## Supplementary Table 1 for "The high turnover of ribosome-associated transcripts from *de novo* ORFs produces gene-like characteristics available for *de novo* gene emergence in wild yeast populations" (part 58 of 138)

```
iORF_65979	LL2012_022	SpB	0	20	ordered_Spar_9	342020	342039	+	1	7_ancest
iORF_65980	LL2012_022	SpB	0	34	ordered_Spar_9	342020	342053	+	1	5_SpeGroup
iORF_65981	LL2012_022	SpB	0	75	ordered_Spar_9	342020	342094	+	5	5_SpeGroup
iORF_65984	LL2012_022	SpB	0	9	ordered_Spar_9	342045	342053	+	0	5_SpeGroup
iORF_65986	LL2012_022	SpB	1	45	ordered_Spar_9	342063	342107	+	0	3_pPar
iORF_65987	LL2012_022	SpB	0	15	ordered_Spar_9	342080	342094	+	0	6_polymorphic
iORF_65989	LL2012_022	SpB	0	36	ordered_Spar_9	342104	342139	+	0	5_SpeGroup
iORF_66030	LL2012_022	SpB	0	18	ordered_Spar_9	345151	345168	+	0	5_SpeGroup
iORF_66032	LL2012_022	SpB	0	103	ordered_Spar_9	345214	345316	-	3	5_SpeGroup
iORF_65996	LL2012_022	SpB	0	18	ordered_Spar_9	345276	345293	-	0	5_SpeGroup
iORF_65997	LL2012_022	SpB	1	48	ordered_Spar_9	345276	345323	-	2	5_SpeGroup
iORF_65998	LL2012_022	SpB	1	36	ordered_Spar_9	345281	345316	-	2	5_SpeGroup
iORF_65999	LL2012_022	SpB	0	43	ordered_Spar_9	345281	345323	-	2	4_divergent
iORF_66000	LL2012_022	SpB	0	22	ordered_Spar_9	345286	345307	+	2	4_divergent
iORF_66001	LL2012_022	SpB	1	63	ordered_Spar_9	345286	345348	+	2	5_SpeGroup
iORF_66003	LL2012_022	SpB	0	15	ordered_Spar_9	345334	345348	+	0	5_SpeGroup
iORF_66006	LL2012_022	SpB	1	42	ordered_Spar_9	345345	345386	-	1	5_SpeGroup
iORF_66007	LL2012_022	SpB	1	36	ordered_Spar_9	345364	345399	+	0	3_pPar
iORF_66011	LL2012_022	SpB	0	54	ordered_Spar_9	345420	345473	+	2	5_SpeGroup
iORF_66012	LL2012_022	SpB	0	36	ordered_Spar_9	345426	345461	-	1	5_SpeGroup
iORF_66013	LL2012_022	SpB	0	60	ordered_Spar_9	345434	345493	+	7	6_polymorphic
iORF_66014	LL2012_022	SpB	1	39	ordered_Spar_9	345448	345486	-	7	3_pPar
iORF_66015	LL2012_022	SpB	1	24	ordered_Spar_9	345450	345473	+	1	4_divergent
iORF_66018	LL2012_022	SpB	1	9	ordered_Spar_9	345485	345493	+	0	6_polymorphic
iORF_66021	LL2012_022	SpB	1	69	ordered_Spar_9	345512	345580	-	3	4_divergent
iORF_66022	LL2012_022	SpB	0	29	ordered_Spar_9	345552	345580	-	1	5_SpeGroup
iORF_66025	LL2012_022	SpB	1	21	ordered_Spar_9	345565	345585	-	0	5_SpeGroup
iORF_66026	LL2012_022	SpB	0	15	ordered_Spar_9	345571	345585	-	0	4_divergent
iORF_66027	LL2012_022	SpB	1	24	ordered_Spar_9	345579	345602	+	1	3_pPar
iORF_66029	LL2012_022	SpB	1	36	ordered_Spar_9	345584	345619	+	1	3_pPar
iORF_66036	LL2012_022	SpB	1	12	ordered_Spar_9	347671	347682	+	0	1_conserved
iORF_66037	LL2012_022	SpB	1	27	ordered_Spar_9	347675	347701	+	0	3_pPar
iORF_66051	LL2012_022	SpB	1	45	ordered_Spar_9	347716	347760	+	0	5_SpeGroup
iORF_66040	LL2012_022	SpB	1	9	ordered_Spar_9	347855	347863	-	0	4_divergent
iORF_66041	LL2012_022	SpB	1	12	ordered_Spar_9	347887	347898	+	0	3_pPar
iORF_66070	LL2012_022	SpB	0	129	ordered_Spar_9	349354	349482	+	6	4_divergent
iORF_66072	LL2012_022	SpB	1	60	ordered_Spar_9	349395	349454	+	1	5_SpeGroup
iORF_66079	LL2012_022	SpB	0	67	ordered_Spar_9	349424	349490	+	3	5_SpeGroup
iORF_66080	LL2012_022	SpB	0	106	ordered_Spar_9	349424	349529	+	8	6_polymorphic
iORF_66081	LL2012_022	SpB	0	164	ordered_Spar_9	349424	349587	+	8	7_ancest
iORF_66082	LL2012_022	SpB	1	9	ordered_Spar_9	349436	349444	-	0	4_divergent
iORF_66083	LL2012_022	SpB	1	45	ordered_Spar_9	349438	349482	+	0	5_SpeGroup
iORF_66085	LL2012_022	SpB	0	12	ordered_Spar_9	349443	349454	+	0	4_divergent
iORF_66087	LL2012_022	SpB	1	120	ordered_Spar_9	349451	349570	+	8	5_SpeGroup
iORF_66089	LL2012_022	SpB	1	75	ordered_Spar_9	349465	349539	-	8	5_SpeGroup
iORF_66091	LL2012_022	SpB	0	61	ordered_Spar_9	349479	349539	-	8	6_polymorphic
iORF_66095	LL2012_022	SpB	0	86	ordered_Spar_9	349502	349587	+	5	5_SpeGroup
iORF_66097	LL2012_022	SpB	0	12	ordered_Spar_9	349559	349570	+	0	4_divergent
iORF_66099	LL2012_022	SpB	0	17	ordered_Spar_9	349584	349600	+	1	6_polymorphic
iORF_66171	LL2012_022	SpB	1	210	ordered_Spar_9	354618	354827	-	2	4_divergent
iORF_66146	LL2012_022	SpB	0	197	ordered_Spar_9	354631	354827	-	2	5_SpeGroup
iORF_66147	LL2012_022	SpB	1	54	ordered_Spar_9	354631	354684	-	1	4_divergent
iORF_66196	LL2012_022	SpB	1	48	ordered_Spar_9	354702	354749	+	0	5_SpeGroup
iORF_66139	LL2012_022	SpB	0	56	ordered_Spar_9	354713	354768	+	1	5_SpeGroup
iORF_66141	LL2012_022	SpB	0	84	ordered_Spar_9	354713	354796	+	1	5_SpeGroup
iORF_66142	LL2012_022	SpB	1	39	ordered_Spar_9	354730	354768	+	1	4_divergent
iORF_66143	LL2012_022	SpB	0	149	ordered_Spar_9	354730	354878	+	1	5_SpeGroup
iORF_66144	LL2012_022	SpB	1	18	ordered_Spar_9	354773	354790	-	0	3_pPar
iORF_66150	LL2012_022	SpB	0	18	ordered_Spar_9	354793	354810	+	0	6_polymorphic
iORF_66151	LL2012_022	SpB	1	72	ordered_Spar_9	354807	354878	+	0	5_SpeGroup
iORF_66153	LL2012_022	SpB	1	15	ordered_Spar_9	354826	354840	+	0	3_pPar
iORF_66155	LL2012_022	SpB	1	21	ordered_Spar_9	354849	354869	-	0	3_pPar
iORF_66174	LL2012_022	SpB	0	9	ordered_Spar_9	354960	354968	+	0	6_polymorphic
iORF_66175	LL2012_022	SpB	0	51	ordered_Spar_9	354976	355026	+	0	6_polymorphic
iORF_66177	LL2012_022	SpB	1	21	ordered_Spar_9	355010	355030	+	0	3_pPar
iORF_66178	LL2012_022	SpB	0	36	ordered_Spar_9	355017	355052	-	0	6_polymorphic
iORF_66179	LL2012_022	SpB	0	12	ordered_Spar_9	355031	355042	+	0	5_SpeGroup
iORF_66181	LL2012_022	SpB	1	42	ordered_Spar_9	355066	355107	-	1	6_polymorphic
iORF_66183	LL2012_022	SpB	0	30	ordered_Spar_9	355074	355103	-	1	5_SpeGroup
iORF_66184	LL2012_022	SpB	0	20	ordered_Spar_9	355088	355107	-	1	6_polymorphic
iORF_66185	LL2012_022	SpB	0	15	ordered_Spar_9	355092	355106	+	0	5_SpeGroup
iORF_66194	LL2012_022	SpB	0	18	ordered_Spar_9	355215	355232	+	0	5_SpeGroup
iORF_66221	LL2012_022	SpB	1	36	ordered_Spar_9	358992	359027	+	0	3_pPar
iORF_66216	LL2012_022	SpB	1	51	ordered_Spar_9	359158	359208	-	1	6_polymorphic
iORF_66219	LL2012_022	SpB	0	12	ordered_Spar_9	359190	359201	-	0	5_SpeGroup
iORF_66233	LL2012_022	SpB	1	45	ordered_Spar_9	359562	359606	-	0	6_polymorphic
iORF_66234	LL2012_022	SpB	0	36	ordered_Spar_9	359571	359606	-	0	6_polymorphic
iORF_66235	LL2012_022	SpB	0	36	ordered_Spar_9	359573	359608	+	0	6_polymorphic
iORF_66239	LL2012_022	SpB	1	42	ordered_Spar_9	359646	359687	+	0	3_pPar
iORF_66242	LL2012_022	SpB	0	33	ordered_Spar_9	359684	359716	-	1	6_polymorphic
iORF_66245	LL2012_022	SpB	1	9	ordered_Spar_9	359701	359709	-	0	6_polymorphic
iORF_66247	LL2012_022	SpB	0	11	ordered_Spar_9	359708	359718	+	1	5_SpeGroup
iORF_66249	LL2012_022	SpB	1	12	ordered_Spar_9	359715	359726	+	0	5_SpeGroup
iORF_66250	LL2012_022	SpB	0	9	ordered_Spar_9	359718	359726	+	0	4_divergent
iORF_66254	LL2012_022	SpB	0	51	ordered_Spar_9	359852	359902	+	0	5_SpeGroup
iORF_66255	LL2012_022	SpB	0	13	ordered_Spar_9	359899	359911	-	0	5_SpeGroup
iORF_66260	LL2012_022	SpB	0	30	ordered_Spar_9	359914	359943	+	0	5_SpeGroup
iORF_66261	LL2012_022	SpB	0	9	ordered_Spar_9	359915	359923	-	0	5_SpeGroup
iORF_66266	LL2012_022	SpB	0	39	ordered_Spar_9	359955	359993	+	1	5_SpeGroup
iORF_66204	LL2012_022	SpB	0	29	ordered_Spar_9	359985	360013	-	2	5_SpeGroup
iORF_66205	LL2012_022	SpB	0	20	ordered_Spar_9	359990	360009	+	1	5_SpeGroup
iORF_66206	LL2012_022	SpB	1	27	ordered_Spar_9	359990	360016	+	1	4_divergent
iORF_66208	LL2012_022	SpB	1	12	ordered_Spar_9	360002	360013	-	1	4_divergent
iORF_66293	LL2012_022	SpB	1	57	ordered_Spar_9	362891	362947	+	1	3_pPar
iORF_66300	LL2012_022	SpB	0	228	ordered_Spar_9	362894	363121	-	1	5_SpeGroup
iORF_66291	LL2012_022	SpB	1	30	ordered_Spar_9	362909	362938	-	0	5_SpeGroup
iORF_66304	LL2012_022	SpB	1	168	ordered_Spar_9	362954	363121	-	0	5_SpeGroup
iORF_66284	LL2012_022	SpB	1	24	ordered_Spar_9	363042	363065	-	0	1_conserved
iORF_66285	LL2012_022	SpB	1	12	ordered_Spar_9	363044	363055	+	0	1_conserved
iORF_66288	LL2012_022	SpB	0	33	ordered_Spar_9	363076	363108	-	0	6_polymorphic
iORF_66336	LL2012_022	SpB	0	36	ordered_Spar_9	364493	364528	+	3	6_polymorphic
iORF_66339	LL2012_022	SpB	1	105	ordered_Spar_9	364503	364607	-	5	6_polymorphic
iORF_66342	LL2012_022	SpB	0	65	ordered_Spar_9	364515	364579	+	5	6_polymorphic
iORF_66343	LL2012_022	SpB	0	112	ordered_Spar_9	364515	364626	+	5	6_polymorphic
iORF_66316	LL2012_022	SpB	1	33	ordered_Spar_9	364547	364579	+	0	6_polymorphic
iORF_66317	LL2012_022	SpB	1	57	ordered_Spar_9	364592	364648	+	0	4_divergent
iORF_66318	LL2012_022	SpB	1	33	ordered_Spar_9	364599	364631	+	0	3_pPar
iORF_66351	LL2012_022	SpB	0	255	ordered_Spar_9	365031	365285	+	11	5_SpeGroup
iORF_66353	LL2012_022	SpB	0	51	ordered_Spar_9	365031	365081	+	0	5_SpeGroup
iORF_66354	LL2012_022	SpB	1	51	ordered_Spar_9	365031	365081	+	1	5_SpeGroup
iORF_66356	LL2012_022	SpB	1	99	ordered_Spar_9	365034	365132	-	1	5_SpeGroup
iORF_66361	LL2012_022	SpB	1	108	ordered_Spar_9	365036	365143	+	1	6_polymorphic
iORF_66363	LL2012_022	SpB	0	123	ordered_Spar_9	365036	365158	+	2	7_ancest
iORF_66364	LL2012_022	SpB	0	250	ordered_Spar_9	365036	365285	+	11	7_ancest
iORF_66365	LL2012_022	SpB	0	21	ordered_Spar_9	365036	365056	+	0	6_polymorphic
iORF_66367	LL2012_022	SpB	0	45	ordered_Spar_9	365036	365080	+	0	5_SpeGroup
iORF_66368	LL2012_022	SpB	0	65	ordered_Spar_9	365036	365100	+	1	5_SpeGroup
iORF_66409	LL2012_022	SpB	0	40	ordered_Spar_9	365093	365132	-	0	5_SpeGroup
iORF_66410	LL2012_022	SpB	0	98	ordered_Spar_9	365095	365192	+	1	5_SpeGroup
iORF_66411	LL2012_022	SpB	0	191	ordered_Spar_9	365095	365285	+	10	6_polymorphic
iORF_66412	LL2012_022	SpB	1	300	ordered_Spar_9	365095	365394	+	17	6_polymorphic
iORF_66415	LL2012_022	SpB	1	87	ordered_Spar_9	365111	365197	-	1	4_divergent
iORF_66416	LL2012_022	SpB	0	252	ordered_Spar_9	365111	365362	-	14	7_ancest
iORF_66417	LL2012_022	SpB	0	78	ordered_Spar_9	365115	365192	+	1	6_polymorphic
iORF_66418	LL2012_022	SpB	0	171	ordered_Spar_9	365115	365285	+	10	7_ancest
iORF_66344	LL2012_022	SpB	0	28	ordered_Spar_9	365131	365158	+	1	5_SpeGroup
iORF_66345	LL2012_022	SpB	0	264	ordered_Spar_9	365131	365394	+	17	6_polymorphic
iORF_66346	LL2012_022	SpB	0	296	ordered_Spar_9	365131	365426	+	17	6_polymorphic
iORF_66348	LL2012_022	SpB	0	247	ordered_Spar_9	365137	365383	-	17	5_SpeGroup
iORF_66349	LL2012_022	SpB	0	244	ordered_Spar_9	365140	365383	-	17	7_ancest
iORF_66355	LL2012_022	SpB	1	30	ordered_Spar_9	365163	365192	+	0	6_polymorphic
iORF_66357	LL2012_022	SpB	1	90	ordered_Spar_9	365196	365285	+	9	6_polymorphic
iORF_66359	LL2012_022	SpB	0	231	ordered_Spar_9	365196	365426	+	16	6_polymorphic
iORF_66360	LL2012_022	SpB	0	254	ordered_Spar_9	365196	365449	+	17	6_polymorphic
iORF_66369	LL2012_022	SpB	0	18	ordered_Spar_9	365243	365260	+	0	5_SpeGroup
iORF_66371	LL2012_022	SpB	0	180	ordered_Spar_9	365243	365422	+	13	6_polymorphic
iORF_66373	LL2012_022	SpB	1	207	ordered_Spar_9	365243	365449	+	14	6_polymorphic
iORF_66374	LL2012_022	SpB	1	93	ordered_Spar_9	365257	365349	-	10	5_SpeGroup
iORF_66375	LL2012_022	SpB	0	106	ordered_Spar_9	365257	365362	-	10	5_SpeGroup
iORF_66378	LL2012_022	SpB	1	54	ordered_Spar_9	365309	365362	-	4	5_SpeGroup
iORF_66383	LL2012_022	SpB	0	54	ordered_Spar_9	365391	365444	-	0	6_polymorphic
iORF_66384	LL2012_022	SpB	1	30	ordered_Spar_9	365397	365426	+	0	5_SpeGroup
iORF_66385	LL2012_022	SpB	1	15	ordered_Spar_9	365407	365421	+	0	6_polymorphic
iORF_66386	LL2012_022	SpB	0	24	ordered_Spar_9	365407	365430	+	0	6_polymorphic
iORF_66387	LL2012_022	SpB	1	27	ordered_Spar_9	365418	365444	-	0	6_polymorphic
iORF_66388	LL2012_022	SpB	0	41	ordered_Spar_9	365418	365458	-	1	6_polymorphic
iORF_66389	LL2012_022	SpB	1	60	ordered_Spar_9	365427	365486	+	2	6_polymorphic
iORF_66390	LL2012_022	SpB	0	77	ordered_Spar_9	365427	365503	+	2	6_polymorphic
iORF_66391	LL2012_022	SpB	1	18	ordered_Spar_9	365441	365458	-	1	6_polymorphic
iORF_66393	LL2012_022	SpB	0	56	ordered_Spar_9	365441	365496	-	2	5_SpeGroup
iORF_66395	LL2012_022	SpB	1	12	ordered_Spar_9	365500	365511	+	0	4_divergent
iORF_66402	LL2012_022	SpB	1	9	ordered_Spar_9	365546	365554	+	0	5_SpeGroup
iORF_66404	LL2012_022	SpB	0	52	ordered_Spar_9	365602	365653	+	0	5_SpeGroup
iORF_66405	LL2012_022	SpB	1	84	ordered_Spar_9	365602	365685	+	0	4_divergent
iORF_66406	LL2012_022	SpB	1	15	ordered_Spar_9	365654	365668	+	0	1_conserved
iORF_66407	LL2012_022	SpB	0	12	ordered_Spar_9	365669	365680	+	0	4_divergent
iORF_66408	LL2012_022	SpB	1	30	ordered_Spar_9	365677	365706	-	0	4_divergent
iORF_66455	LL2012_022	SpB	0	124	ordered_Spar_9	367040	367163	-	9	5_SpeGroup
iORF_66469	LL2012_022	SpB	0	33	ordered_Spar_9	368077	368109	-	0	5_SpeGroup
iORF_66470	LL2012_022	SpB	0	27	ordered_Spar_9	368090	368116	-	0	5_SpeGroup
iORF_66471	LL2012_022	SpB	0	24	ordered_Spar_9	368095	368118	+	0	5_SpeGroup
iORF_66473	LL2012_022	SpB	1	21	ordered_Spar_9	368745	368765	-	0	1_conserved
iORF_66477	LL2012_022	SpB	1	39	ordered_Spar_9	368805	368843	+	0	6_polymorphic
iORF_66489	LL2012_022	SpB	1	9	ordered_Spar_9	368930	368938	-	0	5_SpeGroup
iORF_66495	LL2012_022	SpB	1	114	ordered_Spar_9	368972	369085	-	0	6_polymorphic
iORF_66496	LL2012_022	SpB	0	189	ordered_Spar_9	368972	369160	-	5	6_polymorphic
iORF_66498	LL2012_022	SpB	1	60	ordered_Spar_9	368987	369046	+	0	3_pPar
iORF_66499	LL2012_022	SpB	1	114	ordered_Spar_9	368991	369104	+	0	4_divergent
iORF_66690	LL2012_022	SpB	0	133	ordered_Spar_9	369942	370074	-	3	6_polymorphic
iORF_66793	LL2012_022	SpB	1	24	ordered_Spar_9	369991	370014	+	1	3_pPar
iORF_66518	LL2012_022	SpB	0	30	ordered_Spar_9	370040	370069	+	0	5_SpeGroup
iORF_66519	LL2012_022	SpB	0	51	ordered_Spar_9	370040	370090	+	0	5_SpeGroup
iORF_66540	LL2012_022	SpB	1	12	ordered_Spar_9	370066	370077	+	0	4_divergent
iORF_66757	LL2012_022	SpB	0	97	ordered_Spar_9	370380	370476	-	2	6_polymorphic
iORF_66759	LL2012_022	SpB	0	82	ordered_Spar_9	370397	370478	+	2	6_polymorphic
iORF_66760	LL2012_022	SpB	1	90	ordered_Spar_9	370397	370486	+	2	6_polymorphic
iORF_66767	LL2012_022	SpB	1	27	ordered_Spar_9	370470	370496	-	0	3_pPar
iORF_66768	LL2012_022	SpB	0	12	ordered_Spar_9	370475	370486	+	0	6_polymorphic
iORF_66769	LL2012_022	SpB	1	9	ordered_Spar_9	370493	370501	-	0	5_SpeGroup
iORF_66770	LL2012_022	SpB	0	15	ordered_Spar_9	370498	370512	-	0	6_polymorphic
iORF_66771	LL2012_022	SpB	1	90	ordered_Spar_9	370498	370587	-	1	6_polymorphic
iORF_66772	LL2012_022	SpB	0	9	ordered_Spar_9	370506	370514	+	0	5_SpeGroup
iORF_66773	LL2012_022	SpB	1	48	ordered_Spar_9	370506	370553	+	1	4_divergent
iORF_66784	LL2012_022	SpB	0	21	ordered_Spar_9	370566	370586	+	0	6_polymorphic
iORF_66790	LL2012_022	SpB	1	21	ordered_Spar_9	370681	370701	-	0	3_pPar
iORF_66791	LL2012_022	SpB	1	39	ordered_Spar_9	370701	370739	-	1	3_pPar
iORF_66797	LL2012_022	SpB	1	15	ordered_Spar_9	370738	370752	+	2	3_pPar
iORF_66799	LL2012_022	SpB	0	45	ordered_Spar_9	370742	370786	-	2	6_polymorphic
iORF_66802	LL2012_022	SpB	0	69	ordered_Spar_9	370808	370876	+	0	4_divergent
iORF_66510	LL2012_022	SpB	0	63	ordered_Spar_9	371096	371158	-	1	5_SpeGroup
iORF_66511	LL2012_022	SpB	1	87	ordered_Spar_9	371096	371182	-	1	6_polymorphic
iORF_66512	LL2012_022	SpB	0	63	ordered_Spar_9	371120	371182	-	0	6_polymorphic
iORF_66513	LL2012_022	SpB	0	84	ordered_Spar_9	371128	371211	-	0	5_SpeGroup
iORF_66515	LL2012_022	SpB	0	15	ordered_Spar_9	371163	371177	-	0	5_SpeGroup
iORF_66516	LL2012_022	SpB	1	30	ordered_Spar_9	371163	371192	-	0	4_divergent
iORF_66517	LL2012_022	SpB	1	15	ordered_Spar_9	371165	371179	+	0	1_conserved
iORF_66530	LL2012_022	SpB	0	42	ordered_Spar_9	371370	371411	+	0	5_SpeGroup
iORF_66532	LL2012_022	SpB	0	18	ordered_Spar_9	371408	371425	-	0	4_divergent
iORF_66535	LL2012_022	SpB	1	18	ordered_Spar_9	371454	371471	-	0	5_SpeGroup
iORF_66544	LL2012_022	SpB	1	24	ordered_Spar_9	371487	371510	-	0	4_divergent
iORF_66545	LL2012_022	SpB	1	45	ordered_Spar_9	371507	371551	-	5	5_SpeGroup
iORF_66546	LL2012_022	SpB	1	18	ordered_Spar_9	371509	371526	+	0	4_divergent
iORF_66548	LL2012_022	SpB	0	129	ordered_Spar_9	371523	371651	+	21	5_SpeGroup
iORF_66549	LL2012_022	SpB	1	138	ordered_Spar_9	371523	371660	+	21	5_SpeGroup
iORF_66550	LL2012_022	SpB	0	162	ordered_Spar_9	371523	371684	+	21	5_SpeGroup
iORF_66560	LL2012_022	SpB	1	24	ordered_Spar_9	371600	371623	-	0	3_pPar
iORF_66562	LL2012_022	SpB	0	59	ordered_Spar_9	371674	371732	+	1	7_ancest
iORF_66563	LL2012_022	SpB	1	87	ordered_Spar_9	371674	371760	+	1	4_divergent
iORF_66565	LL2012_022	SpB	0	19	ordered_Spar_9	371713	371731	+	1	5_SpeGroup
iORF_66566	LL2012_022	SpB	0	20	ordered_Spar_9	371713	371732	+	1	5_SpeGroup
iORF_66567	LL2012_022	SpB	0	69	ordered_Spar_9	371722	371790	-	1	7_ancest
iORF_66568	LL2012_022	SpB	0	62	ordered_Spar_9	371729	371790	-	1	5_SpeGroup
iORF_66569	LL2012_022	SpB	0	103	ordered_Spar_9	371741	371843	-	0	5_SpeGroup
iORF_66570	LL2012_022	SpB	1	45	ordered_Spar_9	371746	371790	-	0	4_divergent
iORF_66571	LL2012_022	SpB	1	24	ordered_Spar_9	371779	371802	+	0	3_pPar
iORF_66572	LL2012_022	SpB	0	31	ordered_Spar_9	371784	371814	+	0	5_SpeGroup
iORF_66573	LL2012_022	SpB	0	16	ordered_Spar_9	371799	371814	+	0	5_SpeGroup
iORF_66576	LL2012_022	SpB	1	12	ordered_Spar_9	371842	371853	+	0	3_pPar
iORF_66586	LL2012_022	SpB	0	12	ordered_Spar_9	371971	371982	-	0	6_polymorphic
iORF_66587	LL2012_022	SpB	1	36	ordered_Spar_9	371985	372020	-	0	3_pPar
iORF_66592	LL2012_022	SpB	0	54	ordered_Spar_9	372060	372113	-	7	6_polymorphic
iORF_66598	LL2012_022	SpB	0	82	ordered_Spar_9	372127	372208	+	4	6_polymorphic
iORF_66599	LL2012_022	SpB	1	102	ordered_Spar_9	372127	372228	+	4	6_polymorphic
iORF_66600	LL2012_022	SpB	0	149	ordered_Spar_9	372127	372275	+	4	6_polymorphic
iORF_66602	LL2012_022	SpB	0	15	ordered_Spar_9	372143	372157	+	0	6_polymorphic
iORF_66603	LL2012_022	SpB	1	66	ordered_Spar_9	372143	372208	+	1	6_polymorphic
iORF_66604	LL2012_022	SpB	0	86	ordered_Spar_9	372143	372228	+	1	6_polymorphic
iORF_66605	LL2012_022	SpB	0	133	ordered_Spar_9	372143	372275	+	1	6_polymorphic
iORF_66606	LL2012_022	SpB	0	22	ordered_Spar_9	372150	372171	-	1	5_SpeGroup
iORF_66608	LL2012_022	SpB	1	96	ordered_Spar_9	372180	372275	+	0	6_polymorphic
iORF_66610	LL2012_022	SpB	0	39	ordered_Spar_9	372188	372226	-	0	5_SpeGroup
iORF_66611	LL2012_022	SpB	1	36	ordered_Spar_9	372191	372226	-	0	6_polymorphic
iORF_66612	LL2012_022	SpB	0	39	ordered_Spar_9	372259	372297	-	0	5_SpeGroup
iORF_66618	LL2012_022	SpB	1	186	ordered_Spar_9	372301	372486	+	5	3_pPar
iORF_66624	LL2012_022	SpB	0	15	ordered_Spar_9	372408	372422	+	0	5_SpeGroup
iORF_66641	LL2012_022	SpB	0	42	ordered_Spar_9	372509	372550	-	3	6_polymorphic
iORF_66642	LL2012_022	SpB	1	45	ordered_Spar_9	372509	372553	-	4	6_polymorphic
iORF_66643	LL2012_022	SpB	1	57	ordered_Spar_9	372511	372567	+	4	4_divergent
iORF_66648	LL2012_022	SpB	1	12	ordered_Spar_9	372590	372601	-	0	4_divergent
iORF_66649	LL2012_022	SpB	1	18	ordered_Spar_9	372594	372611	+	0	3_pPar
iORF_66651	LL2012_022	SpB	1	69	ordered_Spar_9	372598	372666	-	0	6_polymorphic
iORF_66652	LL2012_022	SpB	1	12	ordered_Spar_9	372698	372709	+	0	3_pPar
iORF_66655	LL2012_022	SpB	0	33	ordered_Spar_9	372727	372759	-	0	4_divergent
iORF_66656	LL2012_022	SpB	0	61	ordered_Spar_9	372727	372787	-	1	6_polymorphic
iORF_66657	LL2012_022	SpB	0	9	ordered_Spar_9	372737	372745	-	0	6_polymorphic
iORF_66658	LL2012_022	SpB	1	51	ordered_Spar_9	372737	372787	-	1	6_polymorphic
iORF_66660	LL2012_022	SpB	1	24	ordered_Spar_9	372766	372789	+	1	6_polymorphic
iORF_66661	LL2012_022	SpB	0	85	ordered_Spar_9	372766	372850	+	1	6_polymorphic
iORF_66662	LL2012_022	SpB	1	30	ordered_Spar_9	372784	372813	-	1	3_pPar
iORF_66664	LL2012_022	SpB	1	39	ordered_Spar_9	372812	372850	+	0	6_polymorphic
iORF_66665	LL2012_022	SpB	0	80	ordered_Spar_9	372819	372898	-	1	5_SpeGroup
iORF_66668	LL2012_022	SpB	1	30	ordered_Spar_9	372869	372898	-	1	4_divergent
iORF_66671	LL2012_022	SpB	0	90	ordered_Spar_9	372882	372971	-	6	6_polymorphic
iORF_66675	LL2012_022	SpB	1	69	ordered_Spar_9	372903	372971	-	6	6_polymorphic
iORF_66679	LL2012_022	SpB	0	34	ordered_Spar_9	372938	372971	-	2	6_polymorphic
iORF_66680	LL2012_022	SpB	1	15	ordered_Spar_9	372943	372957	+	0	3_pPar
iORF_66681	LL2012_022	SpB	0	9	ordered_Spar_9	373003	373011	+	0	5_SpeGroup
iORF_66682	LL2012_022	SpB	0	67	ordered_Spar_9	373008	373074	+	0	5_SpeGroup
iORF_66683	LL2012_022	SpB	0	88	ordered_Spar_9	373008	373095	+	13	6_polymorphic
iORF_66691	LL2012_022	SpB	1	12	ordered_Spar_9	373063	373074	+	0	4_divergent
iORF_66696	LL2012_022	SpB	0	96	ordered_Spar_9	373133	373228	-	0	5_SpeGroup
iORF_66697	LL2012_022	SpB	0	66	ordered_Spar_9	373163	373228	-	0	6_polymorphic
iORF_66698	LL2012_022	SpB	1	72	ordered_Spar_9	373163	373234	-	0	6_polymorphic
iORF_66699	LL2012_022	SpB	0	105	ordered_Spar_9	373213	373317	-	1	6_polymorphic
iORF_66700	LL2012_022	SpB	1	69	ordered_Spar_9	373249	373317	-	1	6_polymorphic
iORF_66701	LL2012_022	SpB	1	9	ordered_Spar_9	373299	373307	-	0	6_polymorphic
iORF_66706	LL2012_022	SpB	1	78	ordered_Spar_9	373351	373428	-	3	6_polymorphic
iORF_66707	LL2012_022	SpB	0	68	ordered_Spar_9	373361	373428	-	2	6_polymorphic
iORF_66709	LL2012_022	SpB	1	135	ordered_Spar_9	373414	373548	+	3	6_polymorphic
iORF_66711	LL2012_022	SpB	1	27	ordered_Spar_9	373448	373474	+	0	4_divergent
iORF_66712	LL2012_022	SpB	0	31	ordered_Spar_9	373448	373478	+	0	4_divergent
iORF_66713	LL2012_022	SpB	1	60	ordered_Spar_9	373457	373516	-	0	6_polymorphic
iORF_66715	LL2012_022	SpB	1	21	ordered_Spar_9	373475	373495	+	0	1_conserved
iORF_66719	LL2012_022	SpB	0	15	ordered_Spar_9	373502	373516	-	0	6_polymorphic
iORF_66720	LL2012_022	SpB	1	9	ordered_Spar_9	373531	373539	-	0	3_pPar
iORF_66722	LL2012_022	SpB	0	18	ordered_Spar_9	373582	373599	+	0	5_SpeGroup
iORF_66723	LL2012_022	SpB	1	21	ordered_Spar_9	373582	373602	+	0	4_divergent
iORF_66724	LL2012_022	SpB	1	15	ordered_Spar_9	373596	373610	-	0	3_pPar
iORF_66725	LL2012_022	SpB	1	57	ordered_Spar_9	373599	373655	+	2	4_divergent
iORF_66736	LL2012_022	SpB	1	9	ordered_Spar_9	373942	373950	+	0	3_pPar
iORF_66744	LL2012_022	SpB	1	24	ordered_Spar_9	374031	374054	+	0	3_pPar
iORF_66748	LL2012_022	SpB	1	24	ordered_Spar_9	374074	374097	+	4	4_divergent
iORF_66749	LL2012_022	SpB	0	46	ordered_Spar_9	374074	374119	+	5	5_SpeGroup
iORF_66822	LL2012_022	SpB	1	12	ordered_Spar_9	377875	377886	+	0	1_conserved
iORF_67024	LL2012_022	SpB	1	15	ordered_Spar_9	377910	377924	-	0	1_conserved
iORF_67042	LL2012_022	SpB	1	21	ordered_Spar_9	377923	377943	+	0	1_conserved
iORF_67058	LL2012_022	SpB	1	90	ordered_Spar_9	377943	378032	+	0	3_pPar
iORF_67060	LL2012_022	SpB	0	30	ordered_Spar_9	377947	377976	+	0	5_SpeGroup
iORF_66828	LL2012_022	SpB	1	60	ordered_Spar_9	378001	378060	+	0	3_pPar
iORF_67001	LL2012_022	SpB	1	51	ordered_Spar_9	381380	381430	+	2	3_pPar
iORF_67123	LL2012_022	SpB	0	84	ordered_Spar_9	383509	383592	+	0	6_polymorphic
iORF_67124	LL2012_022	SpB	1	192	ordered_Spar_9	383509	383700	+	1	6_polymorphic
iORF_67125	LL2012_022	SpB	1	57	ordered_Spar_9	383529	383585	-	0	3_pPar
iORF_67078	LL2012_022	SpB	0	30	ordered_Spar_9	383596	383625	-	0	6_polymorphic
iORF_67080	LL2012_022	SpB	1	252	ordered_Spar_9	383596	383847	-	1	6_polymorphic
iORF_67081	LL2012_022	SpB	1	60	ordered_Spar_9	383615	383674	-	1	6_polymorphic
iORF_67082	LL2012_022	SpB	0	81	ordered_Spar_9	383615	383695	-	1	6_polymorphic
iORF_67085	LL2012_022	SpB	0	114	ordered_Spar_9	383645	383758	+	1	6_polymorphic
iORF_67086	LL2012_022	SpB	1	129	ordered_Spar_9	383645	383773	+	1	6_polymorphic
iORF_67087	LL2012_022	SpB	0	205	ordered_Spar_9	383645	383849	+	1	5_SpeGroup
iORF_67088	LL2012_022	SpB	0	121	ordered_Spar_9	383650	383770	-	1	5_SpeGroup
iORF_67089	LL2012_022	SpB	0	198	ordered_Spar_9	383650	383847	-	1	6_polymorphic
iORF_67090	LL2012_022	SpB	0	15	ordered_Spar_9	383652	383666	+	1	6_polymorphic
iORF_67092	LL2012_022	SpB	1	12	ordered_Spar_9	383684	383695	-	0	6_polymorphic
iORF_67095	LL2012_022	SpB	1	24	ordered_Spar_9	383694	383717	+	0	3_pPar
iORF_67098	LL2012_022	SpB	1	57	ordered_Spar_9	383714	383770	-	0	4_divergent
iORF_67099	LL2012_022	SpB	0	138	ordered_Spar_9	383736	383873	-	0	7_ancest
iORF_67101	LL2012_022	SpB	1	27	ordered_Spar_9	383755	383781	+	0	6_polymorphic
iORF_67102	LL2012_022	SpB	0	114	ordered_Spar_9	383760	383873	-	0	5_SpeGroup
iORF_67104	LL2012_022	SpB	1	66	ordered_Spar_9	383792	383857	-	0	6_polymorphic
iORF_67105	LL2012_022	SpB	0	135	ordered_Spar_9	383792	383926	-	0	6_polymorphic
iORF_67106	LL2012_022	SpB	1	51	ordered_Spar_9	383799	383849	+	0	6_polymorphic
iORF_67107	LL2012_022	SpB	0	105	ordered_Spar_9	383799	383903	+	0	6_polymorphic
iORF_67108	LL2012_022	SpB	0	60	ordered_Spar_9	383814	383873	-	0	6_polymorphic
iORF_67110	LL2012_022	SpB	1	30	ordered_Spar_9	383844	383873	-	0	6_polymorphic
iORF_67111	LL2012_022	SpB	1	30	ordered_Spar_9	383846	383875	+	0	6_polymorphic
iORF_67112	LL2012_022	SpB	0	54	ordered_Spar_9	383846	383899	+	0	6_polymorphic
iORF_67114	LL2012_022	SpB	1	42	ordered_Spar_9	383862	383903	+	0	6_polymorphic
iORF_67115	LL2012_022	SpB	1	57	ordered_Spar_9	383870	383926	-	0	6_polymorphic
iORF_67116	LL2012_022	SpB	0	58	ordered_Spar_9	383870	383927	-	0	5_SpeGroup
iORF_67117	LL2012_022	SpB	1	45	ordered_Spar_9	383872	383916	+	0	6_polymorphic
iORF_67120	LL2012_022	SpB	1	24	ordered_Spar_9	383913	383936	+	0	4_divergent
iORF_67121	LL2012_022	SpB	0	58	ordered_Spar_9	383913	383970	+	0	5_SpeGroup
iORF_67122	LL2012_022	SpB	1	69	ordered_Spar_9	383929	383997	-	0	1_conserved
iORF_67133	LL2012_022	SpB	1	57	ordered_Spar_9	387730	387786	+	0	6_polymorphic
iORF_67135	LL2012_022	SpB	0	60	ordered_Spar_9	387734	387793	+	0	6_polymorphic
iORF_67138	LL2012_022	SpB	1	24	ordered_Spar_9	387802	387825	+	2	3_pPar
iORF_67131	LL2012_022	SpB	0	18	ordered_Spar_9	387816	387833	-	2	6_polymorphic
iORF_67148	LL2012_022	SpB	0	41	ordered_Spar_9	390211	390251	+	2	6_polymorphic
iORF_67149	LL2012_022	SpB	1	54	ordered_Spar_9	390211	390264	+	2	6_polymorphic
iORF_67154	LL2012_022	SpB	1	156	ordered_Spar_9	390224	390379	+	10	6_polymorphic
iORF_67155	LL2012_022	SpB	1	21	ordered_Spar_9	390237	390257	-	0	1_conserved
iORF_67157	LL2012_022	SpB	0	55	ordered_Spar_9	390252	390306	+	7	5_SpeGroup
iORF_67158	LL2012_022	SpB	1	108	ordered_Spar_9	390252	390359	+	8	6_polymorphic
iORF_67159	LL2012_022	SpB	0	128	ordered_Spar_9	390252	390379	+	8	6_polymorphic
iORF_67143	LL2012_022	SpB	1	141	ordered_Spar_9	390309	390449	-	1	3_pPar
iORF_67145	LL2012_022	SpB	1	24	ordered_Spar_9	390341	390364	-	0	3_pPar
iORF_67146	LL2012_022	SpB	0	15	ordered_Spar_9	390345	390359	+	0	6_polymorphic
iORF_67150	LL2012_022	SpB	1	42	ordered_Spar_9	390369	390410	+	0	3_pPar
iORF_67151	LL2012_022	SpB	0	9	ordered_Spar_9	390376	390384	+	0	6_polymorphic
iORF_67187	LL2012_022	SpB	0	44	ordered_Spar_9	391914	391957	+	7	5_SpeGroup
iORF_67188	LL2012_022	SpB	0	46	ordered_Spar_9	391914	391959	+	7	6_polymorphic
iORF_67212	LL2012_022	SpB	1	60	ordered_Spar_9	391944	392003	-	0	6_polymorphic
iORF_67213	LL2012_022	SpB	0	50	ordered_Spar_9	391954	392003	-	0	6_polymorphic
iORF_67162	LL2012_022	SpB	0	104	ordered_Spar_9	392003	392106	-	2	5_SpeGroup
iORF_67164	LL2012_022	SpB	0	15	ordered_Spar_9	392014	392028	-	0	5_SpeGroup
iORF_67165	LL2012_022	SpB	1	93	ordered_Spar_9	392014	392106	-	2	6_polymorphic
iORF_67166	LL2012_022	SpB	0	211	ordered_Spar_9	392014	392224	-	2	6_polymorphic
iORF_67169	LL2012_022	SpB	1	27	ordered_Spar_9	392037	392063	+	1	3_pPar
iORF_67171	LL2012_022	SpB	1	24	ordered_Spar_9	392044	392067	+	1	3_pPar
iORF_67172	LL2012_022	SpB	1	24	ordered_Spar_9	392064	392087	-	0	3_pPar
iORF_67173	LL2012_022	SpB	1	12	ordered_Spar_9	392106	392117	-	0	6_polymorphic
iORF_67175	LL2012_022	SpB	1	42	ordered_Spar_9	392132	392173	-	0	1_conserved
iORF_67176	LL2012_022	SpB	1	24	ordered_Spar_9	392139	392162	+	0	1_conserved
iORF_67177	LL2012_022	SpB	0	154	ordered_Spar_9	392172	392325	+	0	6_polymorphic
iORF_67179	LL2012_022	SpB	0	174	ordered_Spar_9	392172	392345	+	0	5_SpeGroup
iORF_67180	LL2012_022	SpB	1	177	ordered_Spar_9	392172	392348	+	0	6_polymorphic
iORF_67181	LL2012_022	SpB	1	69	ordered_Spar_9	392248	392316	-	0	1_conserved
iORF_67182	LL2012_022	SpB	1	75	ordered_Spar_9	392251	392325	+	0	6_polymorphic
iORF_67183	LL2012_022	SpB	0	75	ordered_Spar_9	392274	392348	+	0	6_polymorphic
iORF_67186	LL2012_022	SpB	0	132	ordered_Spar_9	392309	392440	-	0	6_polymorphic
iORF_67189	LL2012_022	SpB	0	15	ordered_Spar_9	392311	392325	+	0	6_polymorphic
iORF_67190	LL2012_022	SpB	1	153	ordered_Spar_9	392331	392483	-	0	3_pPar
iORF_67191	LL2012_022	SpB	1	18	ordered_Spar_9	392352	392369	+	0	4_divergent
iORF_67192	LL2012_022	SpB	0	51	ordered_Spar_9	392352	392402	+	0	5_SpeGroup
iORF_67193	LL2012_022	SpB	0	48	ordered_Spar_9	392365	392412	+	0	5_SpeGroup
iORF_67194	LL2012_022	SpB	1	24	ordered_Spar_9	392379	392402	+	0	4_divergent
iORF_67195	LL2012_022	SpB	1	27	ordered_Spar_9	392399	392425	+	0	1_conserved
iORF_67196	LL2012_022	SpB	0	21	ordered_Spar_9	392439	392459	+	0	6_polymorphic
iORF_67199	LL2012_022	SpB	1	45	ordered_Spar_9	392473	392517	+	0	3_pPar
iORF_67200	LL2012_022	SpB	1	51	ordered_Spar_9	392498	392548	-	0	1_conserved
iORF_67201	LL2012_022	SpB	1	21	ordered_Spar_9	392538	392558	+	0	3_pPar
iORF_67204	LL2012_022	SpB	0	24	ordered_Spar_9	392566	392589	+	4	5_SpeGroup
iORF_67205	LL2012_022	SpB	1	33	ordered_Spar_9	392566	392598	+	4	4_divergent
iORF_67206	LL2012_022	SpB	1	45	ordered_Spar_9	392598	392642	+	0	3_pPar
iORF_67207	LL2012_022	SpB	1	72	ordered_Spar_9	392605	392676	+	0	6_polymorphic
iORF_67208	LL2012_022	SpB	1	30	ordered_Spar_9	392608	392637	-	0	3_pPar
iORF_67210	LL2012_022	SpB	1	36	ordered_Spar_9	392621	392656	-	0	1_conserved
iORF_67211	LL2012_022	SpB	1	27	ordered_Spar_9	392653	392679	-	0	1_conserved
iORF_67237	LL2012_022	SpB	0	21	ordered_Spar_9	394640	394660	-	0	6_polymorphic
iORF_67241	LL2012_022	SpB	1	57	ordered_Spar_9	394669	394725	-	1	6_polymorphic
iORF_67242	LL2012_022	SpB	0	35	ordered_Spar_9	394691	394725	-	1	6_polymorphic
iORF_67243	LL2012_022	SpB	0	14	ordered_Spar_9	394693	394706	+	1	4_divergent
iORF_67244	LL2012_022	SpB	1	27	ordered_Spar_9	394693	394719	+	1	6_polymorphic
iORF_67245	LL2012_022	SpB	0	80	ordered_Spar_9	394693	394772	+	1	6_polymorphic
iORF_67223	LL2012_022	SpB	1	195	ordered_Spar_9	394773	394967	-	1	6_polymorphic
iORF_67224	LL2012_022	SpB	1	33	ordered_Spar_9	394847	394879	-	0	6_polymorphic
iORF_67225	LL2012_022	SpB	1	33	ordered_Spar_9	394849	394881	+	0	6_polymorphic
iORF_67226	LL2012_022	SpB	0	42	ordered_Spar_9	394849	394890	+	0	6_polymorphic
iORF_67227	LL2012_022	SpB	0	114	ordered_Spar_9	394854	394967	-	1	6_polymorphic
iORF_67228	LL2012_022	SpB	0	21	ordered_Spar_9	394859	394879	-	0	6_polymorphic
iORF_67232	LL2012_022	SpB	1	12	ordered_Spar_9	394918	394929	-	0	6_polymorphic
iORF_67233	LL2012_022	SpB	0	63	ordered_Spar_9	394918	394980	-	0	6_polymorphic
iORF_67234	LL2012_022	SpB	1	9	ordered_Spar_9	394943	394951	+	0	1_conserved
iORF_67235	LL2012_022	SpB	1	30	ordered_Spar_9	394946	394975	-	0	6_polymorphic
iORF_67236	LL2012_022	SpB	1	66	ordered_Spar_9	394956	395021	+	0	6_polymorphic
iORF_67238	LL2012_022	SpB	1	15	ordered_Spar_9	394979	394993	+	0	6_polymorphic
iORF_67240	LL2012_022	SpB	0	19	ordered_Spar_9	395015	395033	-	0	6_polymorphic
iORF_67251	LL2012_022	SpB	0	97	ordered_Spar_9	396083	396179	-	3	5_SpeGroup
iORF_67255	LL2012_022	SpB	1	54	ordered_Spar_9	396091	396144	-	3	3_pPar
iORF_67256	LL2012_022	SpB	0	33	ordered_Spar_9	396100	396132	+	0	5_SpeGroup
iORF_67257	LL2012_022	SpB	0	63	ordered_Spar_9	396100	396162	+	2	7_ancest
iORF_67258	LL2012_022	SpB	1	66	ordered_Spar_9	396100	396165	+	2	4_divergent
iORF_67261	LL2012_022	SpB	1	33	ordered_Spar_9	396137	396169	+	0	3_pPar
iORF_67263	LL2012_022	SpB	0	27	ordered_Spar_9	396162	396188	+	0	5_SpeGroup
iORF_67264	LL2012_022	SpB	1	66	ordered_Spar_9	396166	396231	-	0	6_polymorphic
iORF_67246	LL2012_022	SpB	1	72	ordered_Spar_9	396170	396241	+	0	6_polymorphic
iORF_67248	LL2012_022	SpB	0	84	ordered_Spar_9	396170	396253	+	0	6_polymorphic
iORF_67250	LL2012_022	SpB	0	9	ordered_Spar_9	396185	396193	-	0	5_SpeGroup
iORF_67252	LL2012_022	SpB	0	24	ordered_Spar_9	396208	396231	-	0	6_polymorphic
iORF_67253	LL2012_022	SpB	0	54	ordered_Spar_9	396208	396261	-	0	5_SpeGroup
iORF_67254	LL2012_022	SpB	1	24	ordered_Spar_9	396238	396261	-	0	6_polymorphic
iORF_67301	LL2012_022	SpB	1	30	ordered_Spar_9	398899	398928	-	1	6_polymorphic
iORF_67314	LL2012_022	SpB	0	82	ordered_Spar_9	398902	398983	+	0	6_polymorphic
iORF_67298	LL2012_022	SpB	1	153	ordered_Spar_9	398920	399072	+	0	6_polymorphic
iORF_67299	LL2012_022	SpB	0	64	ordered_Spar_9	398920	398983	+	0	6_polymorphic
iORF_67306	LL2012_022	SpB	0	103	ordered_Spar_9	398933	399035	+	0	6_polymorphic
iORF_67311	LL2012_022	SpB	1	51	ordered_Spar_9	398943	398993	-	0	6_polymorphic
iORF_67313	LL2012_022	SpB	0	45	ordered_Spar_9	398972	399016	-	0	5_SpeGroup
iORF_67318	LL2012_022	SpB	1	30	ordered_Spar_9	398987	399016	-	0	6_polymorphic
iORF_67319	LL2012_022	SpB	0	96	ordered_Spar_9	398987	399082	-	0	6_polymorphic
iORF_67285	LL2012_022	SpB	0	12	ordered_Spar_9	399001	399012	-	0	6_polymorphic
iORF_67286	LL2012_022	SpB	0	81	ordered_Spar_9	399013	399093	-	0	5_SpeGroup
iORF_67287	LL2012_022	SpB	0	30	ordered_Spar_9	399038	399067	+	0	6_polymorphic
iORF_67294	LL2012_022	SpB	1	15	ordered_Spar_9	399088	399102	+	0	6_polymorphic
iORF_67300	LL2012_022	SpB	1	24	ordered_Spar_9	399172	399195	+	0	6_polymorphic
iORF_67335	LL2012_022	SpB	0	75	ordered_Spar_9	399863	399937	-	14	5_SpeGroup
iORF_67352	LL2012_022	SpB	1	51	ordered_Spar_9	399891	399941	+	1	4_divergent
iORF_67331	LL2012_022	SpB	1	27	ordered_Spar_9	400077	400103	-	1	6_polymorphic
iORF_67340	LL2012_022	SpB	1	21	ordered_Spar_9	400143	400163	-	0	1_conserved
iORF_67341	LL2012_022	SpB	1	33	ordered_Spar_9	400145	400177	+	0	1_conserved
iORF_67342	LL2012_022	SpB	1	15	ordered_Spar_9	400170	400184	+	0	6_polymorphic
iORF_67343	LL2012_022	SpB	1	81	ordered_Spar_9	400213	400293	-	0	6_polymorphic
iORF_67344	LL2012_022	SpB	0	24	ordered_Spar_9	400270	400293	-	0	5_SpeGroup
iORF_67346	LL2012_022	SpB	1	36	ordered_Spar_9	400304	400339	-	0	6_polymorphic
iORF_67370	LL2012_022	SpB	1	21	ordered_Spar_9	403728	403748	+	0	6_polymorphic
iORF_67371	LL2012_022	SpB	0	37	ordered_Spar_9	403753	403789	+	1	6_polymorphic
iORF_67363	LL2012_022	SpB	1	33	ordered_Spar_9	403799	403831	+	0	3_pPar
iORF_67389	LL2012_022	SpB	0	49	ordered_Spar_9	405039	405087	+	0	6_polymorphic
iORF_67390	LL2012_022	SpB	1	57	ordered_Spar_9	405039	405095	+	0	6_polymorphic
iORF_67376	LL2012_022	SpB	0	149	ordered_Spar_9	405057	405205	-	4	6_polymorphic
iORF_67377	LL2012_022	SpB	1	12	ordered_Spar_9	405076	405087	+	0	6_polymorphic
iORF_67378	LL2012_022	SpB	0	124	ordered_Spar_9	405082	405205	-	4	6_polymorphic
iORF_67381	LL2012_022	SpB	1	15	ordered_Spar_9	405165	405179	+	0	1_conserved
iORF_67382	LL2012_022	SpB	1	42	ordered_Spar_9	405172	405213	+	0	1_conserved
iORF_67383	LL2012_022	SpB	1	21	ordered_Spar_9	405180	405200	+	0	1_conserved
iORF_67410	LL2012_022	SpB	0	24	ordered_Spar_9	406075	406098	-	2	6_polymorphic
iORF_67393	LL2012_022	SpB	1	33	ordered_Spar_9	406127	406159	+	0	6_polymorphic
iORF_67395	LL2012_022	SpB	0	66	ordered_Spar_9	406130	406195	-	4	7_ancest
iORF_67396	LL2012_022	SpB	0	104	ordered_Spar_9	406141	406244	-	4	6_polymorphic
iORF_67397	LL2012_022	SpB	1	99	ordered_Spar_9	406146	406244	-	4	6_polymorphic
iORF_67398	LL2012_022	SpB	0	142	ordered_Spar_9	406146	406287	-	4	6_polymorphic
iORF_67400	LL2012_022	SpB	0	36	ordered_Spar_9	406160	406195	-	3	5_SpeGroup
iORF_67405	LL2012_022	SpB	0	88	ordered_Spar_9	406219	406306	+	0	6_polymorphic
iORF_67406	LL2012_022	SpB	1	36	ordered_Spar_9	406252	406287	-	0	6_polymorphic
iORF_67429	LL2012_022	SpB	1	27	ordered_Spar_9	407997	408023	+	0	3_pPar
iORF_7	LL2012_025	SpB	1	66	ordered_Spar_1	7867	7932	+	0	3_pPar
iORF_8	LL2012_025	SpB	1	45	ordered_Spar_1	7932	7976	+	0	3_pPar
iORF_11	LL2012_025	SpB	1	15	ordered_Spar_1	7969	7983	-	0	6_polymorphic
iORF_12	LL2012_025	SpB	0	57	ordered_Spar_1	7969	8025	-	1	5_SpeGroup
iORF_13	LL2012_025	SpB	0	99	ordered_Spar_1	7969	8067	-	2	6_polymorphic
iORF_14	LL2012_025	SpB	0	102	ordered_Spar_1	7969	8070	-	2	6_polymorphic
iORF_15	LL2012_025	SpB	0	106	ordered_Spar_1	7969	8074	-	7	6_polymorphic
iORF_16	LL2012_025	SpB	0	176	ordered_Spar_1	7969	8144	-	12	6_polymorphic
iORF_18	LL2012_025	SpB	0	80	ordered_Spar_1	7973	8052	+	2	5_SpeGroup
iORF_19	LL2012_025	SpB	1	120	ordered_Spar_1	7973	8092	+	12	6_polymorphic
iORF_20	LL2012_025	SpB	0	158	ordered_Spar_1	7973	8130	+	12	6_polymorphic
iORF_24	LL2012_025	SpB	0	198	ordered_Spar_1	8037	8234	-	11	6_polymorphic
iORF_26	LL2012_025	SpB	0	63	ordered_Spar_1	8068	8130	+	10	6_polymorphic
iORF_28	LL2012_025	SpB	1	60	ordered_Spar_1	8071	8130	+	10	6_polymorphic
iORF_29	LL2012_025	SpB	0	24	ordered_Spar_1	8080	8103	+	0	4_divergent
iORF_31	LL2012_025	SpB	0	45	ordered_Spar_1	8100	8144	-	0	7_ancest
iORF_32	LL2012_025	SpB	1	135	ordered_Spar_1	8100	8234	-	0	5_SpeGroup
iORF_34	LL2012_025	SpB	0	67	ordered_Spar_1	8104	8170	-	0	5_SpeGroup
iORF_35	LL2012_025	SpB	0	24	ordered_Spar_1	8107	8130	+	0	6_polymorphic
iORF_37	LL2012_025	SpB	1	36	ordered_Spar_1	8121	8156	+	0	6_polymorphic
iORF_38	LL2012_025	SpB	0	72	ordered_Spar_1	8121	8192	+	0	6_polymorphic
iORF_39	LL2012_025	SpB	0	88	ordered_Spar_1	8121	8208	+	0	4_divergent
iORF_40	LL2012_025	SpB	0	22	ordered_Spar_1	8135	8156	+	0	5_SpeGroup
iORF_41	LL2012_025	SpB	1	96	ordered_Spar_1	8135	8230	+	0	4_divergent
iORF_42	LL2012_025	SpB	1	30	ordered_Spar_1	8141	8170	-	0	4_divergent
iORF_43	LL2012_025	SpB	1	66	ordered_Spar_1	8143	8208	+	0	6_polymorphic
iORF_44	LL2012_025	SpB	0	96	ordered_Spar_1	8143	8238	+	0	6_polymorphic
iORF_45	LL2012_025	SpB	0	36	ordered_Spar_1	8167	8202	-	0	6_polymorphic
iORF_47	LL2012_025	SpB	0	18	ordered_Spar_1	8199	8216	-	0	4_divergent
iORF_34059	LL2012_025	SpB	1	99	ordered_Spar_1	9553	9651	-	9	6_polymorphic
iORF_38212	LL2012_025	SpB	0	63	ordered_Spar_1	9553	9615	-	9	6_polymorphic
iORF_4623	LL2012_025	SpB	0	59	ordered_Spar_1	9557	9615	-	9	5_SpeGroup
iORF_26247	LL2012_025	SpB	1	87	ordered_Spar_1	9595	9681	+	1	3_pPar
iORF_33606	LL2012_025	SpB	0	36	ordered_Spar_1	9608	9643	-	1	6_polymorphic
iORF_48111	LL2012_025	SpB	0	21	ordered_Spar_1	9631	9651	-	0	7_ancest
iORF_3751	LL2012_025	SpB	0	15	ordered_Spar_1	9644	9658	+	0	6_polymorphic
iORF_3752	LL2012_025	SpB	1	24	ordered_Spar_1	9644	9667	+	0	6_polymorphic
iORF_3757	LL2012_025	SpB	0	71	ordered_Spar_1	9644	9714	+	1	4_divergent
iORF_12104	LL2012_025	SpB	0	74	ordered_Spar_1	9778	9851	-	2	5_SpeGroup
iORF_13485	LL2012_025	SpB	0	18	ordered_Spar_1	9792	9809	+	0	5_SpeGroup
iORF_13486	LL2012_025	SpB	0	21	ordered_Spar_1	9792	9812	+	0	5_SpeGroup
iORF_14316	LL2012_025	SpB	0	129	ordered_Spar_1	9812	9940	+	1	6_polymorphic
iORF_16202	LL2012_025	SpB	1	12	ordered_Spar_1	9844	9855	+	0	6_polymorphic
iORF_17845	LL2012_025	SpB	0	51	ordered_Spar_1	9882	9932	+	0	6_polymorphic
iORF_17849	LL2012_025	SpB	0	69	ordered_Spar_1	9882	9950	+	0	5_SpeGroup
iORF_19457	LL2012_025	SpB	1	33	ordered_Spar_1	9908	9940	+	0	6_polymorphic
iORF_19923	LL2012_025	SpB	0	12	ordered_Spar_1	9927	9938	-	0	6_polymorphic
iORF_154213	LL2012_025	SpB	1	42	ordered_Spar_1	11985	12026	-	0	3_pPar
iORF_116078	LL2012_025	SpB	1	90	ordered_Spar_1	11994	12083	+	3	4_divergent
iORF_116080	LL2012_025	SpB	0	98	ordered_Spar_1	11994	12091	+	4	5_SpeGroup
iORF_128066	LL2012_025	SpB	0	18	ordered_Spar_1	12016	12033	-	0	5_SpeGroup
iORF_111034	LL2012_025	SpB	1	45	ordered_Spar_1	12075	12119	-	1	3_pPar
iORF_112300	LL2012_025	SpB	1	48	ordered_Spar_1	12097	12144	-	0	4_divergent
iORF_113477	LL2012_025	SpB	0	32	ordered_Spar_1	12109	12140	+	0	4_divergent
iORF_113486	LL2012_025	SpB	1	69	ordered_Spar_1	12109	12177	+	0	4_divergent
iORF_114358	LL2012_025	SpB	0	26	ordered_Spar_1	12119	12144	-	0	5_SpeGroup
iORF_117655	LL2012_025	SpB	0	18	ordered_Spar_1	12174	12191	-	0	5_SpeGroup
iORF_118737	LL2012_025	SpB	1	90	ordered_Spar_1	12191	12280	-	0	6_polymorphic
iORF_118768	LL2012_025	SpB	0	9	ordered_Spar_1	12193	12201	+	0	6_polymorphic
iORF_119045	LL2012_025	SpB	1	105	ordered_Spar_1	12198	12302	-	0	3_pPar
iORF_119439	LL2012_025	SpB	0	72	ordered_Spar_1	12209	12280	-	0	5_SpeGroup
iORF_121981	LL2012_025	SpB	1	18	ordered_Spar_1	12260	12277	+	0	3_pPar
iORF_122076	LL2012_025	SpB	0	18	ordered_Spar_1	12263	12280	-	0	6_polymorphic
iORF_203531	LL2012_025	SpB	1	45	ordered_Spar_1	13893	13937	-	0	5_SpeGroup
iORF_203567	LL2012_025	SpB	0	189	ordered_Spar_1	13893	14081	-	3	4_divergent
iORF_205095	LL2012_025	SpB	0	12	ordered_Spar_1	13915	13926	+	0	4_divergent
iORF_205097	LL2012_025	SpB	0	39	ordered_Spar_1	13915	13953	+	0	5_SpeGroup
iORF_164773	LL2012_025	SpB	1	33	ordered_Spar_1	13947	13979	+	0	3_pPar
iORF_164848	LL2012_025	SpB	1	132	ordered_Spar_1	13950	14081	-	3	5_SpeGroup
iORF_165117	LL2012_025	SpB	1	12	ordered_Spar_1	13957	13968	-	0	3_pPar
iORF_169578	LL2012_025	SpB	1	24	ordered_Spar_1	14066	14089	-	0	1_conserved
iORF_170684	LL2012_025	SpB	1	12	ordered_Spar_1	14089	14100	-	0	4_divergent
iORF_170722	LL2012_025	SpB	0	9	ordered_Spar_1	14092	14100	-	0	4_divergent
iORF_205979	LL2012_025	SpB	1	36	ordered_Spar_1	16780	16815	+	0	4_divergent
iORF_205980	LL2012_025	SpB	0	65	ordered_Spar_1	16780	16844	+	0	4_divergent
iORF_207125	LL2012_025	SpB	1	21	ordered_Spar_1	16791	16811	-	0	5_SpeGroup
iORF_209387	LL2012_025	SpB	1	60	ordered_Spar_1	16828	16887	-	2	4_divergent
iORF_209831	LL2012_025	SpB	0	198	ordered_Spar_1	16839	17036	-	13	6_polymorphic
iORF_209840	LL2012_025	SpB	0	18	ordered_Spar_1	16839	16856	-	2	6_polymorphic
iORF_210377	LL2012_025	SpB	0	18	ordered_Spar_1	16855	16872	+	0	5_SpeGroup
iORF_205890	LL2012_025	SpB	1	48	ordered_Spar_1	16865	16912	+	2	3_pPar
iORF_206047	LL2012_025	SpB	0	105	ordered_Spar_1	16932	17036	-	9	7_ancest
iORF_206173	LL2012_025	SpB	1	69	ordered_Spar_1	16944	17012	-	9	5_SpeGroup
iORF_206205	LL2012_025	SpB	0	92	ordered_Spar_1	16945	17036	-	9	6_polymorphic
iORF_206970	LL2012_025	SpB	0	54	ordered_Spar_1	16983	17036	-	0	5_SpeGroup
iORF_206992	LL2012_025	SpB	1	21	ordered_Spar_1	16986	17006	+	0	3_pPar
iORF_207019	LL2012_025	SpB	1	48	ordered_Spar_1	16991	17038	+	0	3_pPar
iORF_211461	LL2012_025	SpB	0	26	ordered_Spar_1	17714	17739	-	1	5_SpeGroup
iORF_223606	LL2012_025	SpB	0	30	ordered_Spar_1	19890	19919	+	0	5_SpeGroup
iORF_219852	LL2012_025	SpB	0	193	ordered_Spar_1	19897	20089	+	4	6_polymorphic
iORF_219866	LL2012_025	SpB	1	69	ordered_Spar_1	19897	19965	+	4	6_polymorphic
iORF_223028	LL2012_025	SpB	1	36	ordered_Spar_1	19933	19968	-	2	6_polymorphic
iORF_224307	LL2012_025	SpB	1	24	ordered_Spar_1	19962	19985	+	0	4_divergent
iORF_224313	LL2012_025	SpB	0	192	ordered_Spar_1	19962	20153	+	3	5_SpeGroup
iORF_224918	LL2012_025	SpB	0	123	ordered_Spar_1	19967	20089	+	0	5_SpeGroup
iORF_225037	LL2012_025	SpB	0	126	ordered_Spar_1	19970	20095	-	0	5_SpeGroup
iORF_219558	LL2012_025	SpB	1	114	ordered_Spar_1	19982	20095	-	0	4_divergent
iORF_219867	LL2012_025	SpB	1	126	ordered_Spar_1	20028	20153	+	3	4_divergent
iORF_219927	LL2012_025	SpB	0	268	ordered_Spar_1	20059	20326	-	8	7_ancest
iORF_220243	LL2012_025	SpB	0	194	ordered_Spar_1	20133	20326	-	5	5_SpeGroup
iORF_220542	LL2012_025	SpB	0	181	ordered_Spar_1	20171	20351	+	4	5_SpeGroup
iORF_222171	LL2012_025	SpB	0	12	ordered_Spar_1	20228	20239	-	0	4_divergent
iORF_222257	LL2012_025	SpB	1	30	ordered_Spar_1	20249	20278	+	0	4_divergent
iORF_222261	LL2012_025	SpB	0	103	ordered_Spar_1	20249	20351	+	0	5_SpeGroup
iORF_222297	LL2012_025	SpB	1	69	ordered_Spar_1	20258	20326	-	0	4_divergent
iORF_222376	LL2012_025	SpB	1	96	ordered_Spar_1	20282	20377	+	0	4_divergent
iORF_222383	LL2012_025	SpB	0	117	ordered_Spar_1	20282	20398	+	9	5_SpeGroup
iORF_222386	LL2012_025	SpB	0	156	ordered_Spar_1	20282	20437	+	16	7_ancest
iORF_222570	LL2012_025	SpB	0	27	ordered_Spar_1	20323	20349	-	0	4_divergent
iORF_222571	LL2012_025	SpB	0	69	ordered_Spar_1	20323	20391	-	8	7_ancest
iORF_222581	LL2012_025	SpB	0	15	ordered_Spar_1	20337	20351	+	0	7_ancest
iORF_222582	LL2012_025	SpB	0	74	ordered_Spar_1	20337	20410	+	10	6_polymorphic
iORF_222929	LL2012_025	SpB	1	90	ordered_Spar_1	20377	20466	+	16	6_polymorphic
iORF_223456	LL2012_025	SpB	1	12	ordered_Spar_1	20507	20518	-	0	1_conserved
iORF_223487	LL2012_025	SpB	1	15	ordered_Spar_1	20511	20525	-	0	4_divergent
iORF_223523	LL2012_025	SpB	1	93	ordered_Spar_1	20528	20620	-	2	3_pPar
iORF_223545	LL2012_025	SpB	0	12	ordered_Spar_1	20551	20562	-	0	6_polymorphic
iORF_223549	LL2012_025	SpB	1	24	ordered_Spar_1	20553	20576	+	0	1_conserved
iORF_223561	LL2012_025	SpB	1	75	ordered_Spar_1	20559	20633	-	2	3_pPar
iORF_223562	LL2012_025	SpB	0	27	ordered_Spar_1	20561	20587	+	0	6_polymorphic
iORF_223576	LL2012_025	SpB	1	78	ordered_Spar_1	20569	20646	+	2	6_polymorphic
iORF_223577	LL2012_025	SpB	0	87	ordered_Spar_1	20569	20655	+	2	6_polymorphic
iORF_223614	LL2012_025	SpB	0	54	ordered_Spar_1	20594	20647	+	2	6_polymorphic
iORF_223616	LL2012_025	SpB	1	132	ordered_Spar_1	20594	20725	+	2	6_polymorphic
iORF_223625	LL2012_025	SpB	1	15	ordered_Spar_1	20598	20612	+	2	3_pPar
iORF_224338	LL2012_025	SpB	1	15	ordered_Spar_1	20686	20700	-	0	1_conserved
iORF_226395	LL2012_025	SpB	0	199	ordered_Spar_1	23113	23311	-	1	5_SpeGroup
iORF_226272	LL2012_025	SpB	1	21	ordered_Spar_1	23207	23227	-	0	1_conserved
iORF_226511	LL2012_025	SpB	1	66	ordered_Spar_1	23246	23311	-	0	4_divergent
iORF_226521	LL2012_025	SpB	0	130	ordered_Spar_1	23250	23379	+	0	5_SpeGroup
iORF_226544	LL2012_025	SpB	1	30	ordered_Spar_1	23252	23281	+	0	5_SpeGroup
iORF_231971	LL2012_025	SpB	1	12	ordered_Spar_1	26575	26586	-	0	1_conserved
iORF_232230	LL2012_025	SpB	1	9	ordered_Spar_1	26583	26591	-	0	1_conserved
iORF_1348	LL2012_025	SpB	0	69	ordered_Spar_1	27497	27565	-	0	5_SpeGroup
iORF_2335	LL2012_025	SpB	1	93	ordered_Spar_1	27520	27612	-	1	4_divergent
iORF_2487	LL2012_025	SpB	0	42	ordered_Spar_1	27524	27565	-	0	4_divergent
iORF_3065	LL2012_025	SpB	0	80	ordered_Spar_1	27535	27614	+	1	5_SpeGroup
iORF_3427	LL2012_025	SpB	1	24	ordered_Spar_1	27542	27565	-	0	5_SpeGroup
iORF_50	LL2012_025	SpB	1	63	ordered_Spar_1	27552	27614	+	1	4_divergent
iORF_54	LL2012_025	SpB	0	44	ordered_Spar_1	27569	27612	-	1	5_SpeGroup
iORF_97	LL2012_025	SpB	1	42	ordered_Spar_1	27609	27650	-	0	3_pPar
iORF_10566	LL2012_025	SpB	1	15	ordered_Spar_1	31715	31729	-	0	3_pPar
iORF_10607	LL2012_025	SpB	1	15	ordered_Spar_1	31717	31731	+	0	1_conserved
iORF_11250	LL2012_025	SpB	0	12	ordered_Spar_1	31728	31739	+	0	5_SpeGroup
iORF_14148	LL2012_025	SpB	1	18	ordered_Spar_1	31776	31793	-	0	1_conserved
iORF_16721	LL2012_025	SpB	0	50	ordered_Spar_1	32261	32310	+	0	4_divergent
iORF_16726	LL2012_025	SpB	1	69	ordered_Spar_1	32261	32329	+	0	5_SpeGroup
iORF_19205	LL2012_025	SpB	0	33	ordered_Spar_1	32297	32329	+	0	4_divergent
iORF_19793	LL2012_025	SpB	1	21	ordered_Spar_1	32315	32335	-	0	3_pPar
iORF_25225	LL2012_025	SpB	0	106	ordered_Spar_1	33299	33404	+	0	5_SpeGroup
iORF_25288	LL2012_025	SpB	1	21	ordered_Spar_1	33299	33319	+	0	6_polymorphic
iORF_25339	LL2012_025	SpB	0	39	ordered_Spar_1	33299	33337	+	0	6_polymorphic
iORF_23508	LL2012_025	SpB	0	99	ordered_Spar_1	33306	33404	+	0	7_ancest
iORF_23509	LL2012_025	SpB	0	142	ordered_Spar_1	33306	33447	+	0	5_SpeGroup
iORF_23589	LL2012_025	SpB	0	24	ordered_Spar_1	33312	33335	-	0	4_divergent
iORF_23448	LL2012_025	SpB	1	42	ordered_Spar_1	33401	33442	+	0	1_conserved
iORF_23456	LL2012_025	SpB	0	94	ordered_Spar_1	33409	33502	-	9	6_polymorphic
iORF_23457	LL2012_025	SpB	0	98	ordered_Spar_1	33409	33506	-	9	5_SpeGroup
iORF_23461	LL2012_025	SpB	0	70	ordered_Spar_1	33420	33489	-	6	6_polymorphic
iORF_23553	LL2012_025	SpB	0	9	ordered_Spar_1	33437	33445	-	0	5_SpeGroup
iORF_23561	LL2012_025	SpB	1	30	ordered_Spar_1	33449	33478	+	1	6_polymorphic
iORF_29475	LL2012_025	SpB	1	39	ordered_Spar_1	35911	35949	+	0	4_divergent
iORF_29509	LL2012_025	SpB	0	51	ordered_Spar_1	35913	35963	+	0	5_SpeGroup
iORF_29561	LL2012_025	SpB	0	21	ordered_Spar_1	35917	35937	-	0	6_polymorphic
iORF_29648	LL2012_025	SpB	1	15	ordered_Spar_1	35923	35937	-	0	6_polymorphic
iORF_28756	LL2012_025	SpB	1	45	ordered_Spar_1	35999	36043	-	1	3_pPar
iORF_28771	LL2012_025	SpB	1	21	ordered_Spar_1	36004	36024	-	1	3_pPar
iORF_28873	LL2012_025	SpB	1	45	ordered_Spar_1	36024	36068	-	0	1_conserved
iORF_34695	LL2012_025	SpB	1	66	ordered_Spar_1	37555	37620	-	2	6_polymorphic
iORF_34799	LL2012_025	SpB	1	48	ordered_Spar_1	37585	37632	+	2	6_polymorphic
iORF_34814	LL2012_025	SpB	0	33	ordered_Spar_1	37588	37620	-	2	6_polymorphic
iORF_42699	LL2012_025	SpB	0	51	ordered_Spar_1	40270	40320	-	0	6_polymorphic
iORF_44174	LL2012_025	SpB	1	39	ordered_Spar_1	40302	40340	+	0	6_polymorphic
iORF_40910	LL2012_025	SpB	1	27	ordered_Spar_1	40354	40380	+	1	4_divergent
iORF_40911	LL2012_025	SpB	0	32	ordered_Spar_1	40354	40385	+	1	5_SpeGroup
iORF_41703	LL2012_025	SpB	1	12	ordered_Spar_1	40471	40482	+	1	6_polymorphic
iORF_42051	LL2012_025	SpB	0	63	ordered_Spar_1	40492	40554	-	0	5_SpeGroup
iORF_42139	LL2012_025	SpB	0	24	ordered_Spar_1	40503	40526	+	0	5_SpeGroup
iORF_42142	LL2012_025	SpB	1	72	ordered_Spar_1	40503	40574	+	0	4_divergent
iORF_42228	LL2012_025	SpB	0	57	ordered_Spar_1	40523	40579	+	0	5_SpeGroup
iORF_42468	LL2012_025	SpB	1	39	ordered_Spar_1	40541	40579	+	0	4_divergent
iORF_42487	LL2012_025	SpB	0	30	ordered_Spar_1	40545	40574	+	0	4_divergent
iORF_42495	LL2012_025	SpB	1	48	ordered_Spar_1	40548	40595	-	4	3_pPar
iORF_46946	LL2012_025	SpB	1	180	ordered_Spar_1	42366	42545	+	0	3_pPar
iORF_48956	LL2012_025	SpB	1	81	ordered_Spar_1	42401	42481	+	0	1_conserved
iORF_49326	LL2012_025	SpB	0	36	ordered_Spar_1	42415	42450	+	0	4_divergent
iORF_49328	LL2012_025	SpB	1	9	ordered_Spar_1	42415	42423	+	0	5_SpeGroup
iORF_50468	LL2012_025	SpB	1	15	ordered_Spar_1	42436	42450	+	0	5_SpeGroup
iORF_46541	LL2012_025	SpB	0	18	ordered_Spar_1	42469	42486	+	0	5_SpeGroup
iORF_46546	LL2012_025	SpB	1	36	ordered_Spar_1	42469	42504	+	0	5_SpeGroup
iORF_46547	LL2012_025	SpB	0	65	ordered_Spar_1	42469	42533	+	0	7_ancest
iORF_46548	LL2012_025	SpB	0	66	ordered_Spar_1	42469	42534	+	0	5_SpeGroup
iORF_46822	LL2012_025	SpB	1	21	ordered_Spar_1	42520	42540	+	0	4_divergent
iORF_46847	LL2012_025	SpB	0	12	ordered_Spar_1	42534	42545	+	0	7_ancest
iORF_47884	LL2012_025	SpB	1	12	ordered_Spar_1	42652	42663	-	0	1_conserved
iORF_48081	LL2012_025	SpB	1	54	ordered_Spar_1	42733	42786	+	0	1_conserved
iORF_48109	LL2012_025	SpB	1	42	ordered_Spar_1	42753	42794	+	0	3_pPar
iORF_48202	LL2012_025	SpB	1	18	ordered_Spar_1	42813	42830	+	0	3_pPar
iORF_48362	LL2012_025	SpB	1	66	ordered_Spar_1	42827	42892	-	4	3_pPar
iORF_49464	LL2012_025	SpB	1	45	ordered_Spar_1	43069	43113	-	0	1_conserved
iORF_49595	LL2012_025	SpB	1	27	ordered_Spar_1	43079	43105	-	0	3_pPar
iORF_49670	LL2012_025	SpB	1	63	ordered_Spar_1	43087	43149	+	0	3_pPar
iORF_49757	LL2012_025	SpB	0	21	ordered_Spar_1	43107	43127	-	0	4_divergent
iORF_49878	LL2012_025	SpB	1	81	ordered_Spar_1	43124	43204	-	0	5_SpeGroup
iORF_49884	LL2012_025	SpB	0	78	ordered_Spar_1	43127	43204	-	0	4_divergent
iORF_49974	LL2012_025	SpB	1	9	ordered_Spar_1	43153	43161	+	0	1_conserved
iORF_50047	LL2012_025	SpB	0	228	ordered_Spar_1	43176	43403	+	0	6_polymorphic
iORF_50048	LL2012_025	SpB	1	273	ordered_Spar_1	43176	43448	+	2	6_polymorphic
iORF_50049	LL2012_025	SpB	0	96	ordered_Spar_1	43176	43271	+	0	5_SpeGroup
iORF_50151	LL2012_025	SpB	1	54	ordered_Spar_1	43195	43248	+	0	1_conserved
iORF_50200	LL2012_025	SpB	1	72	ordered_Spar_1	43212	43283	-	0	3_pPar
iORF_50456	LL2012_025	SpB	1	21	ordered_Spar_1	43237	43257	-	0	4_divergent
iORF_50457	LL2012_025	SpB	0	33	ordered_Spar_1	43237	43269	-	0	5_SpeGroup
iORF_50746	LL2012_025	SpB	1	66	ordered_Spar_1	43256	43321	+	0	3_pPar
iORF_51196	LL2012_025	SpB	1	96	ordered_Spar_1	43318	43413	+	0	4_divergent
iORF_51197	LL2012_025	SpB	0	111	ordered_Spar_1	43318	43428	+	0	5_SpeGroup
iORF_55879	LL2012_025	SpB	1	9	ordered_Spar_1	44410	44418	-	0	3_pPar
iORF_52599	LL2012_025	SpB	1	24	ordered_Spar_1	44592	44615	-	0	6_polymorphic
iORF_53578	LL2012_025	SpB	1	24	ordered_Spar_1	44683	44706	-	0	5_SpeGroup
iORF_53926	LL2012_025	SpB	0	80	ordered_Spar_1	44770	44849	+	0	5_SpeGroup
iORF_54354	LL2012_025	SpB	0	48	ordered_Spar_1	44841	44888	-	4	5_SpeGroup
iORF_54526	LL2012_025	SpB	1	30	ordered_Spar_1	44868	44897	+	4	3_pPar
iORF_54578	LL2012_025	SpB	1	21	ordered_Spar_1	44872	44892	-	4	3_pPar
iORF_54740	LL2012_025	SpB	1	75	ordered_Spar_1	44894	44968	+	0	3_pPar
iORF_54803	LL2012_025	SpB	1	33	ordered_Spar_1	44903	44935	-	0	3_pPar
iORF_55311	LL2012_025	SpB	1	36	ordered_Spar_1	44916	44951	+	0	3_pPar
iORF_55809	LL2012_025	SpB	1	33	ordered_Spar_1	45008	45040	-	0	5_SpeGroup
iORF_55833	LL2012_025	SpB	0	27	ordered_Spar_1	45026	45052	+	0	5_SpeGroup
iORF_55859	LL2012_025	SpB	0	72	ordered_Spar_1	45039	45110	+	1	5_SpeGroup
iORF_55860	LL2012_025	SpB	1	129	ordered_Spar_1	45039	45167	+	1	6_polymorphic
iORF_55924	LL2012_025	SpB	0	39	ordered_Spar_1	45072	45110	-	0	5_SpeGroup
iORF_55971	LL2012_025	SpB	1	60	ordered_Spar_1	45095	45154	-	0	3_pPar
iORF_56264	LL2012_025	SpB	0	21	ordered_Spar_1	45128	45148	+	0	6_polymorphic
iORF_56396	LL2012_025	SpB	0	15	ordered_Spar_1	45153	45167	+	0	5_SpeGroup
iORF_57218	LL2012_025	SpB	0	45	ordered_Spar_1	45229	45273	-	0	5_SpeGroup
iORF_57275	LL2012_025	SpB	0	159	ordered_Spar_1	45266	45424	+	15	5_SpeGroup
iORF_57277	LL2012_025	SpB	0	20	ordered_Spar_1	45266	45285	+	1	6_polymorphic
iORF_51424	LL2012_025	SpB	0	36	ordered_Spar_1	45317	45352	-	1	6_polymorphic
iORF_51425	LL2012_025	SpB	1	72	ordered_Spar_1	45317	45388	-	4	6_polymorphic
iORF_51428	LL2012_025	SpB	1	84	ordered_Spar_1	45341	45424	+	4	6_polymorphic
iORF_51429	LL2012_025	SpB	0	88	ordered_Spar_1	45341	45428	+	4	6_polymorphic
iORF_51430	LL2012_025	SpB	0	31	ordered_Spar_1	45353	45383	+	3	4_divergent
iORF_51431	LL2012_025	SpB	0	53	ordered_Spar_1	45363	45415	-	0	4_divergent
iORF_51433	LL2012_025	SpB	0	49	ordered_Spar_1	45380	45428	+	0	5_SpeGroup
iORF_51438	LL2012_025	SpB	1	42	ordered_Spar_1	45387	45428	+	0	6_polymorphic
iORF_51466	LL2012_025	SpB	0	15	ordered_Spar_1	45414	45428	+	0	6_polymorphic
iORF_51528	LL2012_025	SpB	1	48	ordered_Spar_1	45492	45539	+	5	5_SpeGroup
iORF_51529	LL2012_025	SpB	0	101	ordered_Spar_1	45492	45592	+	7	5_SpeGroup
iORF_51548	LL2012_025	SpB	0	24	ordered_Spar_1	45564	45587	+	2	6_polymorphic
iORF_51666	LL2012_025	SpB	1	9	ordered_Spar_1	45589	45597	+	0	1_conserved
iORF_51762	LL2012_025	SpB	1	24	ordered_Spar_1	45628	45651	+	1	6_polymorphic
iORF_51779	LL2012_025	SpB	1	24	ordered_Spar_1	45653	45676	-	0	4_divergent
iORF_51781	LL2012_025	SpB	0	12	ordered_Spar_1	45665	45676	-	0	5_SpeGroup
iORF_52108	LL2012_025	SpB	1	21	ordered_Spar_1	45771	45791	-	0	4_divergent
iORF_52230	LL2012_025	SpB	1	15	ordered_Spar_1	45945	45959	-	0	3_pPar
iORF_52236	LL2012_025	SpB	1	120	ordered_Spar_1	45982	46101	-	0	4_divergent
iORF_52237	LL2012_025	SpB	1	84	ordered_Spar_1	45984	46067	+	0	4_divergent
iORF_52239	LL2012_025	SpB	0	45	ordered_Spar_1	45994	46038	+	0	6_polymorphic
iORF_52240	LL2012_025	SpB	1	30	ordered_Spar_1	46007	46036	-	0	3_pPar
iORF_52243	LL2012_025	SpB	0	90	ordered_Spar_1	46012	46101	-	0	4_divergent
iORF_52335	LL2012_025	SpB	1	15	ordered_Spar_1	46100	46114	+	0	1_conserved
iORF_52401	LL2012_025	SpB	1	24	ordered_Spar_1	46199	46222	-	1	3_pPar
iORF_52406	LL2012_025	SpB	0	75	ordered_Spar_1	46209	46283	-	4	5_SpeGroup
iORF_52407	LL2012_025	SpB	1	123	ordered_Spar_1	46209	46331	-	6	4_divergent
iORF_52409	LL2012_025	SpB	1	36	ordered_Spar_1	46217	46252	+	1	3_pPar
iORF_52412	LL2012_025	SpB	1	63	ordered_Spar_1	46239	46301	+	2	3_pPar
iORF_52420	LL2012_025	SpB	1	24	ordered_Spar_1	46243	46266	+	0	4_divergent
iORF_52421	LL2012_025	SpB	0	188	ordered_Spar_1	46243	46430	+	10	5_SpeGroup
iORF_52426	LL2012_025	SpB	1	81	ordered_Spar_1	46282	46362	+	3	5_SpeGroup
iORF_52427	LL2012_025	SpB	0	149	ordered_Spar_1	46282	46430	+	8	5_SpeGroup
iORF_52432	LL2012_025	SpB	0	34	ordered_Spar_1	46298	46331	-	2	5_SpeGroup
iORF_52470	LL2012_025	SpB	1	15	ordered_Spar_1	46377	46391	-	0	6_polymorphic
iORF_52477	LL2012_025	SpB	0	42	ordered_Spar_1	46421	46462	+	4	5_SpeGroup
iORF_52478	LL2012_025	SpB	0	72	ordered_Spar_1	46421	46492	+	5	6_polymorphic
iORF_52479	LL2012_025	SpB	0	127	ordered_Spar_1	46421	46547	+	5	6_polymorphic
iORF_52484	LL2012_025	SpB	1	18	ordered_Spar_1	46434	46451	+	0	5_SpeGroup
iORF_52486	LL2012_025	SpB	0	45	ordered_Spar_1	46434	46478	+	1	6_polymorphic
iORF_52487	LL2012_025	SpB	0	81	ordered_Spar_1	46434	46514	+	1	5_SpeGroup
iORF_52497	LL2012_025	SpB	0	36	ordered_Spar_1	46475	46510	-	0	5_SpeGroup
iORF_52506	LL2012_025	SpB	1	21	ordered_Spar_1	46535	46555	-	0	1_conserved
iORF_57704	LL2012_025	SpB	1	12	ordered_Spar_1	48073	48084	+	0	1_conserved
iORF_58017	LL2012_025	SpB	1	24	ordered_Spar_1	48081	48104	+	0	1_conserved
iORF_60249	LL2012_025	SpB	1	21	ordered_Spar_1	48115	48135	-	0	1_conserved
iORF_61782	LL2012_025	SpB	1	36	ordered_Spar_1	48134	48169	+	0	1_conserved
iORF_57697	LL2012_025	SpB	1	15	ordered_Spar_1	48171	48185	-	0	6_polymorphic
iORF_57707	LL2012_025	SpB	1	15	ordered_Spar_1	48175	48189	-	0	1_conserved
iORF_58206	LL2012_025	SpB	1	108	ordered_Spar_1	48298	48405	-	6	5_SpeGroup
iORF_58231	LL2012_025	SpB	0	160	ordered_Spar_1	48308	48467	-	7	5_SpeGroup
iORF_58435	LL2012_025	SpB	0	50	ordered_Spar_1	48356	48405	-	3	5_SpeGroup
iORF_58566	LL2012_025	SpB	1	54	ordered_Spar_1	48368	48421	+	4	4_divergent
iORF_58570	LL2012_025	SpB	0	94	ordered_Spar_1	48368	48461	+	4	5_SpeGroup
iORF_58577	LL2012_025	SpB	0	152	ordered_Spar_1	48368	48519	+	4	5_SpeGroup
iORF_58937	LL2012_025	SpB	0	66	ordered_Spar_1	48402	48467	-	3	7_ancest
iORF_58938	LL2012_025	SpB	1	111	ordered_Spar_1	48402	48512	-	3	6_polymorphic
iORF_58943	LL2012_025	SpB	0	256	ordered_Spar_1	48402	48657	-	4	6_polymorphic
iORF_59625	LL2012_025	SpB	1	21	ordered_Spar_1	48439	48459	-	0	1_conserved
iORF_59685	LL2012_025	SpB	0	69	ordered_Spar_1	48470	48538	+	0	5_SpeGroup
iORF_59686	LL2012_025	SpB	0	70	ordered_Spar_1	48470	48539	+	0	6_polymorphic
iORF_59688	LL2012_025	SpB	1	120	ordered_Spar_1	48470	48589	+	1	6_polymorphic
iORF_59689	LL2012_025	SpB	0	150	ordered_Spar_1	48470	48619	+	1	5_SpeGroup
iORF_60097	LL2012_025	SpB	1	132	ordered_Spar_1	48526	48657	-	1	6_polymorphic
iORF_60109	LL2012_025	SpB	0	125	ordered_Spar_1	48533	48657	-	1	5_SpeGroup
iORF_60116	LL2012_025	SpB	0	23	ordered_Spar_1	48542	48564	+	1	5_SpeGroup
iORF_60117	LL2012_025	SpB	0	48	ordered_Spar_1	48542	48589	+	1	6_polymorphic
iORF_60248	LL2012_025	SpB	0	72	ordered_Spar_1	48586	48657	-	0	5_SpeGroup
iORF_60261	LL2012_025	SpB	1	24	ordered_Spar_1	48594	48617	-	0	3_pPar
iORF_60686	LL2012_025	SpB	1	105	ordered_Spar_1	48622	48726	+	0	4_divergent
iORF_60737	LL2012_025	SpB	0	12	ordered_Spar_1	48650	48661	-	0	5_SpeGroup
iORF_60738	LL2012_025	SpB	1	15	ordered_Spar_1	48650	48664	-	0	4_divergent
iORF_61075	LL2012_025	SpB	1	12	ordered_Spar_1	48674	48685	-	0	3_pPar
iORF_61131	LL2012_025	SpB	1	54	ordered_Spar_1	48689	48742	-	3	5_SpeGroup
iORF_61162	LL2012_025	SpB	0	23	ordered_Spar_1	48700	48722	+	0	5_SpeGroup
iORF_61486	LL2012_025	SpB	0	20	ordered_Spar_1	48723	48742	-	3	5_SpeGroup
iORF_61511	LL2012_025	SpB	1	27	ordered_Spar_1	48727	48753	+	3	4_divergent
iORF_61512	LL2012_025	SpB	0	34	ordered_Spar_1	48727	48760	+	3	5_SpeGroup
iORF_66230	LL2012_025	SpB	0	21	ordered_Spar_1	49637	49657	-	2	4_divergent
iORF_67976	LL2012_025	SpB	0	31	ordered_Spar_1	49675	49705	+	0	5_SpeGroup
iORF_71044	LL2012_025	SpB	1	24	ordered_Spar_1	50967	50990	-	0	5_SpeGroup
iORF_71205	LL2012_025	SpB	0	18	ordered_Spar_1	50973	50990	-	0	4_divergent
iORF_71566	LL2012_025	SpB	0	36	ordered_Spar_1	50984	51019	-	0	5_SpeGroup
iORF_71808	LL2012_025	SpB	1	30	ordered_Spar_1	50990	51019	-	0	4_divergent
iORF_71990	LL2012_025	SpB	1	48	ordered_Spar_1	51001	51048	-	3	3_pPar
iORF_69963	LL2012_025	SpB	0	73	ordered_Spar_1	51038	51110	-	4	5_SpeGroup
iORF_70013	LL2012_025	SpB	1	66	ordered_Spar_1	51045	51110	-	1	4_divergent
iORF_70014	LL2012_025	SpB	1	30	ordered_Spar_1	51051	51080	+	0	4_divergent
iORF_70015	LL2012_025	SpB	0	103	ordered_Spar_1	51051	51153	+	1	5_SpeGroup
iORF_70366	LL2012_025	SpB	1	93	ordered_Spar_1	51094	51186	-	0	1_conserved
iORF_70387	LL2012_025	SpB	0	24	ordered_Spar_1	51101	51124	-	0	5_SpeGroup
iORF_78700	LL2012_025	SpB	0	28	ordered_Spar_1	55333	55360	+	0	5_SpeGroup
iORF_78720	LL2012_025	SpB	1	33	ordered_Spar_1	55333	55365	+	0	4_divergent
iORF_82849	LL2012_025	SpB	0	28	ordered_Spar_1	55338	55365	+	0	5_SpeGroup
iORF_83153	LL2012_025	SpB	1	78	ordered_Spar_1	55338	55415	+	2	4_divergent
iORF_78962	LL2012_025	SpB	0	47	ordered_Spar_1	55365	55411	+	2	7_ancest
iORF_79216	LL2012_025	SpB	1	36	ordered_Spar_1	55369	55404	+	2	4_divergent
iORF_79219	LL2012_025	SpB	0	43	ordered_Spar_1	55369	55411	+	2	5_SpeGroup
iORF_81956	LL2012_025	SpB	0	50	ordered_Spar_1	55390	55439	-	2	7_ancest
iORF_82762	LL2012_025	SpB	0	39	ordered_Spar_1	55401	55439	-	1	5_SpeGroup
iORF_82764	LL2012_025	SpB	1	51	ordered_Spar_1	55401	55451	-	1	5_SpeGroup
iORF_85605	LL2012_025	SpB	0	141	ordered_Spar_1	56699	56839	+	0	6_polymorphic
iORF_85611	LL2012_025	SpB	1	9	ordered_Spar_1	56699	56707	+	0	6_polymorphic
iORF_86203	LL2012_025	SpB	1	219	ordered_Spar_1	56702	56920	-	0	6_polymorphic
iORF_86219	LL2012_025	SpB	0	258	ordered_Spar_1	56702	56959	-	0	6_polymorphic
iORF_86271	LL2012_025	SpB	0	69	ordered_Spar_1	56702	56770	-	0	4_divergent
iORF_86392	LL2012_025	SpB	1	48	ordered_Spar_1	56704	56751	+	0	6_polymorphic
iORF_86486	LL2012_025	SpB	0	45	ordered_Spar_1	56707	56751	+	0	6_polymorphic
iORF_87690	LL2012_025	SpB	1	15	ordered_Spar_1	56730	56744	+	0	1_conserved
iORF_88081	LL2012_025	SpB	1	99	ordered_Spar_1	56741	56839	+	0	6_polymorphic
iORF_89380	LL2012_025	SpB	1	30	ordered_Spar_1	56757	56786	+	0	4_divergent
iORF_89410	LL2012_025	SpB	0	9	ordered_Spar_1	56757	56765	+	0	4_divergent
iORF_89887	LL2012_025	SpB	0	18	ordered_Spar_1	56769	56786	+	0	4_divergent
iORF_86043	LL2012_025	SpB	1	12	ordered_Spar_1	56853	56864	+	0	4_divergent
iORF_86351	LL2012_025	SpB	0	93	ordered_Spar_1	56867	56959	-	0	5_SpeGroup
iORF_86377	LL2012_025	SpB	0	96	ordered_Spar_1	56877	56972	+	0	4_divergent
iORF_86391	LL2012_025	SpB	0	15	ordered_Spar_1	56881	56895	-	0	6_polymorphic
iORF_86394	LL2012_025	SpB	1	12	ordered_Spar_1	56884	56895	-	0	6_polymorphic
iORF_86421	LL2012_025	SpB	1	174	ordered_Spar_1	56890	57063	+	1	3_pPar
iORF_86554	LL2012_025	SpB	1	54	ordered_Spar_1	56919	56972	+	0	5_SpeGroup
iORF_86599	LL2012_025	SpB	1	36	ordered_Spar_1	56935	56970	-	0	4_divergent
iORF_86689	LL2012_025	SpB	0	27	ordered_Spar_1	56944	56970	-	0	5_SpeGroup
iORF_86725	LL2012_025	SpB	0	138	ordered_Spar_1	56952	57089	-	1	6_polymorphic
iORF_86727	LL2012_025	SpB	1	30	ordered_Spar_1	56954	56983	+	0	3_pPar
iORF_86778	LL2012_025	SpB	1	123	ordered_Spar_1	56967	57089	-	1	6_polymorphic
iORF_86779	LL2012_025	SpB	0	150	ordered_Spar_1	56967	57116	-	5	5_SpeGroup
iORF_87074	LL2012_025	SpB	0	60	ordered_Spar_1	57023	57082	+	1	5_SpeGroup
iORF_87109	LL2012_025	SpB	0	24	ordered_Spar_1	57032	57055	-	1	5_SpeGroup
iORF_87123	LL2012_025	SpB	1	18	ordered_Spar_1	57038	57055	-	1	4_divergent
iORF_87188	LL2012_025	SpB	1	12	ordered_Spar_1	57058	57069	-	0	4_divergent
iORF_87189	LL2012_025	SpB	0	90	ordered_Spar_1	57058	57147	-	4	7_ancest
iORF_87190	LL2012_025	SpB	0	98	ordered_Spar_1	57058	57155	-	5	5_SpeGroup
iORF_87206	LL2012_025	SpB	1	45	ordered_Spar_1	57060	57104	+	0	5_SpeGroup
iORF_87207	LL2012_025	SpB	0	147	ordered_Spar_1	57060	57206	+	5	5_SpeGroup
iORF_87208	LL2012_025	SpB	0	209	ordered_Spar_1	57060	57268	+	7	5_SpeGroup
iORF_87332	LL2012_025	SpB	0	45	ordered_Spar_1	57086	57130	-	4	4_divergent
iORF_87334	LL2012_025	SpB	0	144	ordered_Spar_1	57086	57229	-	6	6_polymorphic
iORF_87576	LL2012_025	SpB	0	35	ordered_Spar_1	57115	57149	+	1	5_SpeGroup
iORF_87577	LL2012_025	SpB	0	36	ordered_Spar_1	57115	57150	+	1	7_ancest
iORF_87626	LL2012_025	SpB	1	150	ordered_Spar_1	57119	57268	+	3	5_SpeGroup
iORF_87627	LL2012_025	SpB	0	176	ordered_Spar_1	57119	57294	+	3	5_SpeGroup
iORF_87666	LL2012_025	SpB	0	24	ordered_Spar_1	57124	57147	-	0	7_ancest
iORF_87670	LL2012_025	SpB	0	21	ordered_Spar_1	57127	57147	-	0	5_SpeGroup
iORF_87726	LL2012_025	SpB	1	9	ordered_Spar_1	57147	57155	-	1	4_divergent
iORF_87764	LL2012_025	SpB	1	12	ordered_Spar_1	57163	57174	-	0	4_divergent
iORF_87765	LL2012_025	SpB	0	67	ordered_Spar_1	57163	57229	-	1	5_SpeGroup
iORF_87847	LL2012_025	SpB	1	54	ordered_Spar_1	57176	57229	-	1	6_polymorphic
iORF_88015	LL2012_025	SpB	1	57	ordered_Spar_1	57230	57286	-	1	4_divergent
iORF_88172	LL2012_025	SpB	1	9	ordered_Spar_1	57265	57273	-	0	3_pPar
iORF_96346	LL2012_025	SpB	0	34	ordered_Spar_1	59220	59253	-	3	5_SpeGroup
iORF_97092	LL2012_025	SpB	1	126	ordered_Spar_1	59225	59350	+	9	5_SpeGroup
iORF_97093	LL2012_025	SpB	0	127	ordered_Spar_1	59225	59351	+	9	5_SpeGroup
iORF_97238	LL2012_025	SpB	0	38	ordered_Spar_1	59225	59262	+	4	7_ancest
iORF_98610	LL2012_025	SpB	0	43	ordered_Spar_1	59252	59294	+	4	5_SpeGroup
iORF_96324	LL2012_025	SpB	1	30	ordered_Spar_1	59355	59384	-	1	4_divergent
iORF_102506	LL2012_025	SpB	0	99	ordered_Spar_1	61783	61881	+	0	5_SpeGroup
iORF_102849	LL2012_025	SpB	1	27	ordered_Spar_1	61794	61820	-	0	1_conserved
iORF_105003	LL2012_025	SpB	1	18	ordered_Spar_1	61831	61848	-	0	1_conserved
iORF_105243	LL2012_025	SpB	1	45	ordered_Spar_1	61841	61885	-	0	4_divergent
iORF_105244	LL2012_025	SpB	0	46	ordered_Spar_1	61841	61886	-	0	5_SpeGroup
iORF_106122	LL2012_025	SpB	1	33	ordered_Spar_1	61849	61881	+	0	4_divergent
iORF_102147	LL2012_025	SpB	0	40	ordered_Spar_1	61860	61899	+	0	5_SpeGroup
iORF_102148	LL2012_025	SpB	0	99	ordered_Spar_1	61860	61958	+	0	4_divergent
iORF_102424	LL2012_025	SpB	1	9	ordered_Spar_1	61922	61930	-	0	3_pPar
iORF_102453	LL2012_025	SpB	0	12	ordered_Spar_1	61955	61966	-	0	5_SpeGroup
iORF_102454	LL2012_025	SpB	0	54	ordered_Spar_1	61955	62008	-	0	4_divergent
iORF_102457	LL2012_025	SpB	1	30	ordered_Spar_1	61959	61988	-	0	1_conserved
iORF_102486	LL2012_025	SpB	1	33	ordered_Spar_1	61976	62008	-	0	4_divergent
iORF_114740	LL2012_025	SpB	1	57	ordered_Spar_1	67088	67144	+	1	5_SpeGroup
iORF_114741	LL2012_025	SpB	0	81	ordered_Spar_1	67088	67168	+	1	5_SpeGroup
iORF_114789	LL2012_025	SpB	0	38	ordered_Spar_1	67088	67125	+	1	5_SpeGroup
iORF_111849	LL2012_025	SpB	0	67	ordered_Spar_1	67155	67221	+	0	6_polymorphic
iORF_111850	LL2012_025	SpB	1	75	ordered_Spar_1	67155	67229	+	0	6_polymorphic
iORF_112206	LL2012_025	SpB	1	99	ordered_Spar_1	67239	67337	+	0	4_divergent
iORF_112254	LL2012_025	SpB	0	58	ordered_Spar_1	67267	67324	-	0	4_divergent
iORF_112296	LL2012_025	SpB	0	42	ordered_Spar_1	67283	67324	-	0	5_SpeGroup
iORF_112312	LL2012_025	SpB	1	36	ordered_Spar_1	67289	67324	-	0	5_SpeGroup
iORF_112435	LL2012_025	SpB	0	48	ordered_Spar_1	67321	67368	-	0	5_SpeGroup
iORF_113488	LL2012_025	SpB	0	39	ordered_Spar_1	67403	67441	-	0	5_SpeGroup
iORF_113523	LL2012_025	SpB	0	18	ordered_Spar_1	67410	67427	+	0	5_SpeGroup
iORF_113524	LL2012_025	SpB	0	43	ordered_Spar_1	67410	67452	+	0	6_polymorphic
iORF_113526	LL2012_025	SpB	0	57	ordered_Spar_1	67410	67466	+	2	7_ancest
iORF_113527	LL2012_025	SpB	1	63	ordered_Spar_1	67410	67472	+	2	5_SpeGroup
iORF_113528	LL2012_025	SpB	0	68	ordered_Spar_1	67410	67477	+	2	6_polymorphic
iORF_113712	LL2012_025	SpB	0	37	ordered_Spar_1	67424	67460	+	0	5_SpeGroup
iORF_113714	LL2012_025	SpB	0	68	ordered_Spar_1	67424	67491	+	3	7_ancest
iORF_113715	LL2012_025	SpB	1	99	ordered_Spar_1	67424	67522	+	4	5_SpeGroup
iORF_114059	LL2012_025	SpB	0	27	ordered_Spar_1	67440	67466	+	2	5_SpeGroup
iORF_114118	LL2012_025	SpB	1	30	ordered_Spar_1	67449	67478	-	2	4_divergent
iORF_114337	LL2012_025	SpB	0	12	ordered_Spar_1	67488	67499	-	1	4_divergent
iORF_114464	LL2012_025	SpB	1	12	ordered_Spar_1	67516	67527	+	1	3_pPar
iORF_114700	LL2012_025	SpB	1	33	ordered_Spar_1	67566	67598	-	0	4_divergent
iORF_115089	LL2012_025	SpB	1	27	ordered_Spar_1	67629	67655	+	0	1_conserved
iORF_118754	LL2012_025	SpB	1	9	ordered_Spar_1	69281	69289	-	0	4_divergent
iORF_121325	LL2012_025	SpB	0	15	ordered_Spar_1	69339	69353	+	0	6_polymorphic
iORF_118358	LL2012_025	SpB	0	99	ordered_Spar_1	69379	69477	-	2	6_polymorphic
iORF_118390	LL2012_025	SpB	0	88	ordered_Spar_1	69383	69470	-	2	5_SpeGroup
iORF_118500	LL2012_025	SpB	0	14	ordered_Spar_1	69408	69421	+	1	5_SpeGroup
iORF_118501	LL2012_025	SpB	1	30	ordered_Spar_1	69408	69437	+	1	4_divergent
iORF_128961	LL2012_025	SpB	0	27	ordered_Spar_1	74675	74701	-	0	5_SpeGroup
iORF_129164	LL2012_025	SpB	1	12	ordered_Spar_1	74693	74704	+	0	5_SpeGroup
iORF_129206	LL2012_025	SpB	1	12	ordered_Spar_1	74713	74724	-	0	5_SpeGroup
iORF_129236	LL2012_025	SpB	0	117	ordered_Spar_1	74721	74837	-	20	5_SpeGroup
iORF_129390	LL2012_025	SpB	1	84	ordered_Spar_1	74754	74837	-	6	4_divergent
iORF_129395	LL2012_025	SpB	0	87	ordered_Spar_1	74764	74850	+	6	4_divergent
iORF_129619	LL2012_025	SpB	1	48	ordered_Spar_1	74803	74850	+	0	5_SpeGroup
iORF_129740	LL2012_025	SpB	1	42	ordered_Spar_1	74829	74870	+	4	3_pPar
iORF_129856	LL2012_025	SpB	1	18	ordered_Spar_1	74857	74874	+	2	3_pPar
iORF_130379	LL2012_025	SpB	1	15	ordered_Spar_1	74885	74899	+	0	3_pPar
iORF_130400	LL2012_025	SpB	1	30	ordered_Spar_1	74892	74921	-	0	3_pPar
iORF_130452	LL2012_025	SpB	1	72	ordered_Spar_1	74906	74977	-	0	3_pPar
iORF_130464	LL2012_025	SpB	1	45	ordered_Spar_1	74908	74952	+	0	3_pPar
iORF_130996	LL2012_025	SpB	1	21	ordered_Spar_1	74981	75001	+	2	3_pPar
iORF_135282	LL2012_025	SpB	1	9	ordered_Spar_1	75981	75989	+	0	3_pPar
iORF_135695	LL2012_025	SpB	0	53	ordered_Spar_1	75991	76043	-	2	5_SpeGroup
iORF_136279	LL2012_025	SpB	1	42	ordered_Spar_1	76002	76043	-	2	5_SpeGroup
iORF_134120	LL2012_025	SpB	0	27	ordered_Spar_1	76083	76109	-	0	5_SpeGroup
iORF_134136	LL2012_025	SpB	1	42	ordered_Spar_1	76090	76131	-	4	5_SpeGroup
iORF_134180	LL2012_025	SpB	0	26	ordered_Spar_1	76106	76131	-	4	6_polymorphic
iORF_134307	LL2012_025	SpB	1	36	ordered_Spar_1	76133	76168	-	0	6_polymorphic
iORF_134310	LL2012_025	SpB	0	29	ordered_Spar_1	76140	76168	-	0	6_polymorphic
iORF_134311	LL2012_025	SpB	1	39	ordered_Spar_1	76140	76178	-	0	6_polymorphic
iORF_134313	LL2012_025	SpB	0	23	ordered_Spar_1	76156	76178	-	0	6_polymorphic
iORF_134315	LL2012_025	SpB	1	48	ordered_Spar_1	76163	76210	+	0	3_pPar
iORF_138409	LL2012_025	SpB	0	15	ordered_Spar_1	80648	80662	+	1	5_SpeGroup
iORF_138413	LL2012_025	SpB	1	33	ordered_Spar_1	80648	80680	+	1	4_divergent
iORF_139353	LL2012_025	SpB	1	108	ordered_Spar_1	80681	80788	-	1	5_SpeGroup
iORF_139665	LL2012_025	SpB	0	80	ordered_Spar_1	80688	80767	+	1	4_divergent
iORF_139669	LL2012_025	SpB	1	117	ordered_Spar_1	80688	80804	+	1	5_SpeGroup
iORF_137303	LL2012_025	SpB	1	15	ordered_Spar_1	80722	80736	-	0	3_pPar
iORF_137361	LL2012_025	SpB	0	44	ordered_Spar_1	80745	80788	-	1	4_divergent
iORF_137516	LL2012_025	SpB	0	55	ordered_Spar_1	80806	80860	+	0	5_SpeGroup
iORF_137517	LL2012_025	SpB	1	84	ordered_Spar_1	80806	80889	+	0	4_divergent
iORF_138075	LL2012_025	SpB	1	87	ordered_Spar_1	80870	80956	+	0	3_pPar
iORF_138083	LL2012_025	SpB	1	33	ordered_Spar_1	80879	80911	-	0	3_pPar
iORF_141138	LL2012_025	SpB	1	63	ordered_Spar_1	83314	83376	+	0	1_conserved
iORF_142290	LL2012_025	SpB	1	60	ordered_Spar_1	83354	83413	+	2	4_divergent
iORF_143186	LL2012_025	SpB	0	41	ordered_Spar_1	83373	83413	+	2	4_divergent
iORF_143191	LL2012_025	SpB	1	72	ordered_Spar_1	83373	83444	+	2	4_divergent
iORF_140591	LL2012_025	SpB	1	51	ordered_Spar_1	83390	83440	-	1	4_divergent
iORF_144429	LL2012_025	SpB	1	18	ordered_Spar_1	85176	85193	+	0	1_conserved
iORF_144720	LL2012_025	SpB	1	27	ordered_Spar_1	85184	85210	-	0	5_SpeGroup
iORF_145356	LL2012_025	SpB	1	54	ordered_Spar_1	85193	85246	+	0	1_conserved
iORF_148124	LL2012_025	SpB	1	18	ordered_Spar_1	85219	85236	-	0	3_pPar
iORF_150266	LL2012_025	SpB	1	9	ordered_Spar_1	85243	85251	-	0	3_pPar
iORF_144445	LL2012_025	SpB	1	9	ordered_Spar_1	85316	85324	+	0	3_pPar
iORF_154416	LL2012_025	SpB	1	129	ordered_Spar_1	88115	88243	+	0	5_SpeGroup
iORF_154417	LL2012_025	SpB	0	151	ordered_Spar_1	88115	88265	+	0	5_SpeGroup
iORF_151390	LL2012_025	SpB	0	37	ordered_Spar_1	88217	88253	-	0	4_divergent
iORF_151471	LL2012_025	SpB	1	54	ordered_Spar_1	88252	88305	+	0	3_pPar
iORF_151501	LL2012_025	SpB	1	30	ordered_Spar_1	88265	88294	+	0	3_pPar
iORF_151503	LL2012_025	SpB	0	12	ordered_Spar_1	88268	88279	-	0	4_divergent
iORF_166531	LL2012_025	SpB	1	18	ordered_Spar_1	93078	93095	+	0	6_polymorphic
iORF_167204	LL2012_025	SpB	0	21	ordered_Spar_1	93105	93125	+	2	5_SpeGroup
iORF_170728	LL2012_025	SpB	0	63	ordered_Spar_1	94239	94301	+	0	5_SpeGroup
iORF_168245	LL2012_025	SpB	0	27	ordered_Spar_1	94390	94416	-	0	5_SpeGroup
iORF_168349	LL2012_025	SpB	0	19	ordered_Spar_1	94398	94416	-	0	5_SpeGroup
iORF_168410	LL2012_025	SpB	0	108	ordered_Spar_1	94407	94514	-	0	5_SpeGroup
iORF_168476	LL2012_025	SpB	0	21	ordered_Spar_1	94415	94435	+	0	6_polymorphic
iORF_168658	LL2012_025	SpB	1	60	ordered_Spar_1	94460	94519	-	0	1_conserved
iORF_168688	LL2012_025	SpB	1	18	ordered_Spar_1	94464	94481	+	0	1_conserved
iORF_168833	LL2012_025	SpB	1	36	ordered_Spar_1	94489	94524	-	0	3_pPar
iORF_169016	LL2012_025	SpB	1	102	ordered_Spar_1	94568	94669	-	0	3_pPar
iORF_169220	LL2012_025	SpB	0	72	ordered_Spar_1	94638	94709	-	0	5_SpeGroup
iORF_169713	LL2012_025	SpB	0	39	ordered_Spar_1	94729	94767	-	0	4_divergent
iORF_173599	LL2012_025	SpB	1	9	ordered_Spar_1	99233	99241	+	0	3_pPar
iORF_173607	LL2012_025	SpB	1	27	ordered_Spar_1	99238	99264	-	0	6_polymorphic
iORF_173942	LL2012_025	SpB	1	12	ordered_Spar_1	99263	99274	+	0	4_divergent
iORF_174076	LL2012_025	SpB	1	33	ordered_Spar_1	99281	99313	+	1	4_divergent
iORF_174077	LL2012_025	SpB	0	95	ordered_Spar_1	99281	99375	+	11	5_SpeGroup
iORF_174113	LL2012_025	SpB	1	15	ordered_Spar_1	99284	99298	-	1	6_polymorphic
iORF_174120	LL2012_025	SpB	0	12	ordered_Spar_1	99287	99298	-	1	5_SpeGroup
iORF_182285	LL2012_025	SpB	1	27	ordered_Spar_1	101421	101447	-	0	5_SpeGroup
iORF_185690	LL2012_025	SpB	1	18	ordered_Spar_1	101426	101443	-	0	5_SpeGroup
iORF_185711	LL2012_025	SpB	0	24	ordered_Spar_1	101426	101449	-	2	4_divergent
iORF_182278	LL2012_025	SpB	1	12	ordered_Spar_1	101448	101459	+	0	1_conserved
iORF_182939	LL2012_025	SpB	1	21	ordered_Spar_1	101460	101480	+	0	3_pPar
iORF_187018	LL2012_025	SpB	0	33	ordered_Spar_1	102825	102857	-	1	5_SpeGroup
iORF_187019	LL2012_025	SpB	0	35	ordered_Spar_1	102825	102859	-	1	6_polymorphic
iORF_197432	LL2012_025	SpB	0	100	ordered_Spar_1	103706	103805	-	0	6_polymorphic
iORF_198125	LL2012_025	SpB	1	57	ordered_Spar_1	103720	103776	-	0	6_polymorphic
iORF_192535	LL2012_025	SpB	0	34	ordered_Spar_1	103745	103778	+	0	6_polymorphic
iORF_192536	LL2012_025	SpB	1	39	ordered_Spar_1	103745	103783	+	0	6_polymorphic
iORF_192628	LL2012_025	SpB	0	10	ordered_Spar_1	103767	103776	-	0	6_polymorphic
iORF_192630	LL2012_025	SpB	1	39	ordered_Spar_1	103767	103805	-	0	6_polymorphic
iORF_192633	LL2012_025	SpB	0	75	ordered_Spar_1	103767	103841	-	0	5_SpeGroup
iORF_192958	LL2012_025	SpB	1	60	ordered_Spar_1	103802	103861	-	0	1_conserved
iORF_203049	LL2012_025	SpB	0	105	ordered_Spar_1	105125	105229	-	0	6_polymorphic
iORF_203530	LL2012_025	SpB	1	99	ordered_Spar_1	105131	105229	-	0	6_polymorphic
iORF_203657	LL2012_025	SpB	0	9	ordered_Spar_1	105137	105145	+	0	4_divergent
iORF_204044	LL2012_025	SpB	1	21	ordered_Spar_1	105148	105168	-	0	1_conserved
iORF_204650	LL2012_025	SpB	1	15	ordered_Spar_1	105171	105185	-	0	1_conserved
iORF_204654	LL2012_025	SpB	0	52	ordered_Spar_1	105178	105229	-	0	5_SpeGroup
iORF_199486	LL2012_025	SpB	0	34	ordered_Spar_1	105196	105229	-	0	6_polymorphic
iORF_199870	LL2012_025	SpB	1	63	ordered_Spar_1	105251	105313	+	2	6_polymorphic
iORF_200078	LL2012_025	SpB	1	90	ordered_Spar_1	105268	105357	-	1	5_SpeGroup
iORF_200103	LL2012_025	SpB	0	86	ordered_Spar_1	105272	105357	-	1	4_divergent
iORF_200238	LL2012_025	SpB	1	15	ordered_Spar_1	105283	105297	+	0	3_pPar
iORF_200541	LL2012_025	SpB	0	27	ordered_Spar_1	105323	105349	-	0	6_polymorphic
iORF_200695	LL2012_025	SpB	0	33	ordered_Spar_1	105342	105374	-	0	5_SpeGroup
iORF_204997	LL2012_025	SpB	1	33	ordered_Spar_1	106590	106622	+	2	3_pPar
iORF_204713	LL2012_025	SpB	1	51	ordered_Spar_1	106595	106645	+	2	4_divergent
iORF_204955	LL2012_025	SpB	0	45	ordered_Spar_1	106640	106684	-	5	6_polymorphic
iORF_205015	LL2012_025	SpB	1	12	ordered_Spar_1	106657	106668	-	1	3_pPar
iORF_204712	LL2012_025	SpB	1	27	ordered_Spar_1	106693	106719	+	5	3_pPar
iORF_205090	LL2012_025	SpB	1	45	ordered_Spar_1	108773	108817	+	0	3_pPar
iORF_205091	LL2012_025	SpB	1	15	ordered_Spar_1	108777	108791	-	0	3_pPar
iORF_205796	LL2012_025	SpB	1	69	ordered_Spar_1	110364	110432	+	1	4_divergent
iORF_205797	LL2012_025	SpB	0	104	ordered_Spar_1	110364	110467	+	1	5_SpeGroup
iORF_205885	LL2012_025	SpB	1	66	ordered_Spar_1	110412	110477	-	1	4_divergent
iORF_205283	LL2012_025	SpB	0	59	ordered_Spar_1	110419	110477	-	1	5_SpeGroup
iORF_205284	LL2012_025	SpB	1	27	ordered_Spar_1	110441	110467	+	0	4_divergent
iORF_205952	LL2012_025	SpB	1	24	ordered_Spar_1	111336	111359	-	0	1_conserved
iORF_206042	LL2012_025	SpB	1	42	ordered_Spar_1	111362	111403	+	0	3_pPar
iORF_206051	LL2012_025	SpB	1	15	ordered_Spar_1	111366	111380	-	0	3_pPar
iORF_206080	LL2012_025	SpB	0	48	ordered_Spar_1	111372	111419	+	0	5_SpeGroup
iORF_206156	LL2012_025	SpB	1	15	ordered_Spar_1	111377	111391	-	0	4_divergent
iORF_206265	LL2012_025	SpB	0	60	ordered_Spar_1	111384	111443	-	1	5_SpeGroup
iORF_205899	LL2012_025	SpB	0	15	ordered_Spar_1	111424	111438	-	0	4_divergent
iORF_205900	LL2012_025	SpB	1	9	ordered_Spar_1	111435	111443	-	0	4_divergent
iORF_205901	LL2012_025	SpB	1	60	ordered_Spar_1	111446	111505	-	1	5_SpeGroup
iORF_205902	LL2012_025	SpB	0	111	ordered_Spar_1	111446	111556	-	6	4_divergent
iORF_205903	LL2012_025	SpB	1	66	ordered_Spar_1	111462	111527	+	3	4_divergent
iORF_205905	LL2012_025	SpB	0	33	ordered_Spar_1	111493	111525	-	2	5_SpeGroup
iORF_205918	LL2012_025	SpB	1	45	ordered_Spar_1	111512	111556	-	5	5_SpeGroup
iORF_205922	LL2012_025	SpB	1	9	ordered_Spar_1	111517	111525	-	0	6_polymorphic
iORF_206519	LL2012_025	SpB	0	97	ordered_Spar_1	112187	112283	+	0	5_SpeGroup
iORF_206520	LL2012_025	SpB	1	15	ordered_Spar_1	112187	112201	+	0	6_polymorphic
iORF_206521	LL2012_025	SpB	0	81	ordered_Spar_1	112187	112267	+	0	5_SpeGroup
iORF_206528	LL2012_025	SpB	1	36	ordered_Spar_1	112191	112226	-	0	3_pPar
iORF_206533	LL2012_025	SpB	0	87	ordered_Spar_1	112197	112283	+	0	5_SpeGroup
iORF_206534	LL2012_025	SpB	0	115	ordered_Spar_1	112197	112311	+	0	5_SpeGroup
iORF_207100	LL2012_025	SpB	1	18	ordered_Spar_1	112234	112251	-	0	1_conserved
iORF_207153	LL2012_025	SpB	1	90	ordered_Spar_1	112252	112341	-	0	5_SpeGroup
iORF_207155	LL2012_025	SpB	0	24	ordered_Spar_1	112252	112275	-	0	4_divergent
iORF_206529	LL2012_025	SpB	0	15	ordered_Spar_1	112327	112341	-	0	4_divergent
iORF_207592	LL2012_025	SpB	1	21	ordered_Spar_1	113029	113049	+	0	6_polymorphic
iORF_207600	LL2012_025	SpB	0	45	ordered_Spar_1	113029	113073	+	1	6_polymorphic
iORF_207670	LL2012_025	SpB	0	33	ordered_Spar_1	113033	113065	+	1	5_SpeGroup
iORF_207880	LL2012_025	SpB	1	63	ordered_Spar_1	113073	113135	+	0	4_divergent
iORF_207881	LL2012_025	SpB	0	12	ordered_Spar_1	113073	113084	+	0	5_SpeGroup
iORF_208122	LL2012_025	SpB	0	30	ordered_Spar_1	113106	113135	+	0	5_SpeGroup
iORF_207369	LL2012_025	SpB	1	99	ordered_Spar_1	113132	113230	-	0	3_pPar
iORF_207601	LL2012_025	SpB	1	51	ordered_Spar_1	113169	113219	+	0	1_conserved
iORF_207708	LL2012_025	SpB	0	27	ordered_Spar_1	114334	114360	+	3	6_polymorphic
iORF_207722	LL2012_025	SpB	1	15	ordered_Spar_1	114484	114498	-	0	1_conserved
iORF_208078	LL2012_025	SpB	0	241	ordered_Spar_1	117449	117689	+	3	5_SpeGroup
iORF_208080	LL2012_025	SpB	0	21	ordered_Spar_1	117471	117491	+	0	6_polymorphic
iORF_208081	LL2012_025	SpB	1	30	ordered_Spar_1	117471	117500	+	1	6_polymorphic
iORF_208082	LL2012_025	SpB	0	39	ordered_Spar_1	117471	117509	+	1	6_polymorphic
iORF_208083	LL2012_025	SpB	0	27	ordered_Spar_1	117488	117514	+	1	7_ancest
iORF_208084	LL2012_025	SpB	1	30	ordered_Spar_1	117530	117559	-	0	1_conserved
iORF_208086	LL2012_025	SpB	0	267	ordered_Spar_1	117571	117837	-	3	5_SpeGroup
iORF_208090	LL2012_025	SpB	0	129	ordered_Spar_1	117603	117731	-	2	6_polymorphic
iORF_208091	LL2012_025	SpB	1	156	ordered_Spar_1	117603	117758	-	2	6_polymorphic
iORF_208092	LL2012_025	SpB	1	78	ordered_Spar_1	117612	117689	+	1	4_divergent
iORF_208093	LL2012_025	SpB	0	330	ordered_Spar_1	117612	117941	+	4	5_SpeGroup
iORF_208099	LL2012_025	SpB	1	75	ordered_Spar_1	117689	117763	+	1	6_polymorphic
iORF_208100	LL2012_025	SpB	0	253	ordered_Spar_1	117689	117941	+	3	5_SpeGroup
iORF_208101	LL2012_025	SpB	0	288	ordered_Spar_1	117689	117976	+	3	6_polymorphic
iORF_208103	LL2012_025	SpB	0	52	ordered_Spar_1	117697	117748	-	0	6_polymorphic
iORF_208107	LL2012_025	SpB	1	15	ordered_Spar_1	117734	117748	-	0	6_polymorphic
iORF_208108	LL2012_025	SpB	0	25	ordered_Spar_1	117734	117758	-	0	6_polymorphic
iORF_208109	LL2012_025	SpB	0	24	ordered_Spar_1	117740	117763	+	0	6_polymorphic
iORF_208110	LL2012_025	SpB	0	237	ordered_Spar_1	117740	117976	+	2	5_SpeGroup
iORF_208114	LL2012_025	SpB	1	195	ordered_Spar_1	117747	117941	+	2	6_polymorphic
iORF_208115	LL2012_025	SpB	0	230	ordered_Spar_1	117747	117976	+	2	6_polymorphic
iORF_208121	LL2012_025	SpB	1	78	ordered_Spar_1	117760	117837	-	1	4_divergent
iORF_208129	LL2012_025	SpB	1	30	ordered_Spar_1	117834	117863	-	0	3_pPar
iORF_208132	LL2012_025	SpB	1	33	ordered_Spar_1	117860	117892	-	0	3_pPar
iORF_208197	LL2012_025	SpB	1	24	ordered_Spar_1	119156	119179	-	0	3_pPar
iORF_208250	LL2012_025	SpB	1	18	ordered_Spar_1	119179	119196	-	0	1_conserved
iORF_208339	LL2012_025	SpB	0	97	ordered_Spar_1	119205	119301	-	5	6_polymorphic
iORF_208375	LL2012_025	SpB	0	55	ordered_Spar_1	119216	119270	+	5	5_SpeGroup
iORF_208376	LL2012_025	SpB	0	62	ordered_Spar_1	119216	119277	+	5	7_ancest
iORF_208388	LL2012_025	SpB	1	24	ordered_Spar_1	119216	119239	+	2	4_divergent
iORF_208194	LL2012_025	SpB	0	59	ordered_Spar_1	119243	119301	-	3	6_polymorphic
iORF_208195	LL2012_025	SpB	1	54	ordered_Spar_1	119248	119301	-	3	6_polymorphic
iORF_208198	LL2012_025	SpB	0	60	ordered_Spar_1	119271	119330	+	0	5_SpeGroup
iORF_208218	LL2012_025	SpB	1	123	ordered_Spar_1	119376	119498	+	7	3_pPar
iORF_208221	LL2012_025	SpB	1	108	ordered_Spar_1	119382	119489	-	7	6_polymorphic
iORF_208222	LL2012_025	SpB	0	283	ordered_Spar_1	119382	119664	-	13	6_polymorphic
iORF_208226	LL2012_025	SpB	1	18	ordered_Spar_1	119398	119415	-	0	1_conserved
iORF_208233	LL2012_025	SpB	1	21	ordered_Spar_1	119450	119470	-	1	4_divergent
iORF_208234	LL2012_025	SpB	1	21	ordered_Spar_1	119452	119472	+	1	4_divergent
iORF_208236	LL2012_025	SpB	0	66	ordered_Spar_1	119452	119517	+	7	5_SpeGroup
iORF_208255	LL2012_025	SpB	0	27	ordered_Spar_1	119500	119526	-	0	4_divergent
iORF_208256	LL2012_025	SpB	1	165	ordered_Spar_1	119500	119664	-	6	6_polymorphic
iORF_208260	LL2012_025	SpB	0	88	ordered_Spar_1	119505	119592	+	6	6_polymorphic
iORF_208261	LL2012_025	SpB	1	99	ordered_Spar_1	119505	119603	+	6	6_polymorphic
iORF_208262	LL2012_025	SpB	0	112	ordered_Spar_1	119505	119616	+	6	5_SpeGroup
iORF_208263	LL2012_025	SpB	0	143	ordered_Spar_1	119505	119647	+	6	6_polymorphic
iORF_208265	LL2012_025	SpB	1	9	ordered_Spar_1	119531	119539	-	0	6_polymorphic
iORF_208266	LL2012_025	SpB	0	134	ordered_Spar_1	119531	119664	-	6	6_polymorphic
iORF_208289	LL2012_025	SpB	0	94	ordered_Spar_1	119571	119664	-	0	4_divergent
iORF_208292	LL2012_025	SpB	0	28	ordered_Spar_1	119576	119603	+	0	5_SpeGroup
iORF_208294	LL2012_025	SpB	1	72	ordered_Spar_1	119576	119647	+	0	6_polymorphic
iORF_208299	LL2012_025	SpB	1	42	ordered_Spar_1	119630	119671	-	1	3_pPar
iORF_208314	LL2012_025	SpB	1	12	ordered_Spar_1	119664	119675	-	1	4_divergent
iORF_209373	LL2012_025	SpB	1	60	ordered_Spar_1	127158	127217	+	1	6_polymorphic
iORF_209374	LL2012_025	SpB	1	123	ordered_Spar_1	127163	127285	-	9	6_polymorphic
iORF_209375	LL2012_025	SpB	0	119	ordered_Spar_1	127167	127285	-	9	6_polymorphic
iORF_209378	LL2012_025	SpB	0	12	ordered_Spar_1	127206	127217	+	0	6_polymorphic
iORF_209381	LL2012_025	SpB	0	98	ordered_Spar_1	127240	127337	+	10	6_polymorphic
iORF_209382	LL2012_025	SpB	0	45	ordered_Spar_1	127241	127285	-	8	5_SpeGroup
iORF_209384	LL2012_025	SpB	0	69	ordered_Spar_1	127258	127326	+	6	5_SpeGroup
iORF_209386	LL2012_025	SpB	0	18	ordered_Spar_1	127279	127296	+	0	5_SpeGroup
iORF_209423	LL2012_025	SpB	1	18	ordered_Spar_1	127323	127340	-	0	3_pPar
iORF_209433	LL2012_025	SpB	0	52	ordered_Spar_1	127376	127427	+	6	6_polymorphic
iORF_209442	LL2012_025	SpB	0	26	ordered_Spar_1	127387	127412	-	1	5_SpeGroup
iORF_209444	LL2012_025	SpB	0	54	ordered_Spar_1	127400	127453	+	6	5_SpeGroup
iORF_209457	LL2012_025	SpB	1	15	ordered_Spar_1	127439	127453	+	0	4_divergent
iORF_209522	LL2012_025	SpB	1	36	ordered_Spar_1	127526	127561	+	0	6_polymorphic
iORF_209524	LL2012_025	SpB	0	101	ordered_Spar_1	127526	127626	+	2	6_polymorphic
iORF_209525	LL2012_025	SpB	0	126	ordered_Spar_1	127526	127651	+	2	5_SpeGroup
iORF_209536	LL2012_025	SpB	0	9	ordered_Spar_1	127548	127556	-	0	5_SpeGroup
iORF_209552	LL2012_025	SpB	0	33	ordered_Spar_1	127594	127626	+	0	5_SpeGroup
iORF_209556	LL2012_025	SpB	0	18	ordered_Spar_1	127626	127643	+	0	5_SpeGroup
iORF_209558	LL2012_025	SpB	1	33	ordered_Spar_1	127636	127668	+	0	4_divergent
iORF_209559	LL2012_025	SpB	1	24	ordered_Spar_1	127640	127663	-	0	5_SpeGroup
iORF_209560	LL2012_025	SpB	0	84	ordered_Spar_1	127640	127723	-	11	5_SpeGroup
iORF_209569	LL2012_025	SpB	1	30	ordered_Spar_1	127660	127689	-	0	4_divergent
iORF_209570	LL2012_025	SpB	0	136	ordered_Spar_1	127660	127795	-	12	5_SpeGroup
iORF_209581	LL2012_025	SpB	0	75	ordered_Spar_1	127676	127750	+	11	5_SpeGroup
iORF_209587	LL2012_025	SpB	1	114	ordered_Spar_1	127686	127799	-	12	6_polymorphic
iORF_209594	LL2012_025	SpB	0	72	ordered_Spar_1	127728	127799	-	1	6_polymorphic
iORF_209595	LL2012_025	SpB	0	15	ordered_Spar_1	127731	127745	+	0	5_SpeGroup
iORF_209597	LL2012_025	SpB	0	57	ordered_Spar_1	127739	127795	-	1	7_ancest
iORF_209598	LL2012_025	SpB	0	61	ordered_Spar_1	127739	127799	-	1	5_SpeGroup
iORF_209603	LL2012_025	SpB	1	27	ordered_Spar_1	127747	127773	+	1	3_pPar
iORF_209611	LL2012_025	SpB	1	33	ordered_Spar_1	127763	127795	-	1	4_divergent
iORF_209622	LL2012_025	SpB	1	126	ordered_Spar_1	127842	127967	-	1	4_divergent
iORF_209630	LL2012_025	SpB	0	80	ordered_Spar_1	127888	127967	-	1	5_SpeGroup
iORF_209631	LL2012_025	SpB	1	33	ordered_Spar_1	127888	127920	-	0	4_divergent
iORF_209632	LL2012_025	SpB	0	18	ordered_Spar_1	127895	127912	+	0	5_SpeGroup
iORF_209633	LL2012_025	SpB	0	35	ordered_Spar_1	127909	127943	+	1	5_SpeGroup
iORF_209634	LL2012_025	SpB	1	75	ordered_Spar_1	127909	127983	+	1	4_divergent
iORF_209311	LL2012_025	SpB	0	36	ordered_Spar_1	127945	127980	-	0	5_SpeGroup
iORF_209312	LL2012_025	SpB	0	45	ordered_Spar_1	127945	127989	-	0	7_ancest
iORF_209313	LL2012_025	SpB	0	104	ordered_Spar_1	127945	128048	-	5	5_SpeGroup
iORF_209314	LL2012_025	SpB	0	9	ordered_Spar_1	127952	127960	+	0	6_polymorphic
iORF_209318	LL2012_025	SpB	0	21	ordered_Spar_1	127971	127991	+	0	5_SpeGroup
iORF_209323	LL2012_025	SpB	1	9	ordered_Spar_1	127986	127994	-	0	3_pPar
iORF_209324	LL2012_025	SpB	1	54	ordered_Spar_1	127995	128048	-	5	6_polymorphic
iORF_209325	LL2012_025	SpB	0	45	ordered_Spar_1	128004	128048	-	4	6_polymorphic
iORF_209337	LL2012_025	SpB	0	37	ordered_Spar_1	128105	128141	-	1	6_polymorphic
iORF_209869	LL2012_025	SpB	1	12	ordered_Spar_1	129903	129914	+	0	3_pPar
iORF_209899	LL2012_025	SpB	0	15	ordered_Spar_1	129917	129931	-	0	5_SpeGroup
iORF_209726	LL2012_025	SpB	0	45	ordered_Spar_1	129978	130022	-	0	5_SpeGroup
iORF_209730	LL2012_025	SpB	1	24	ordered_Spar_1	129985	130008	-	0	3_pPar
iORF_210001	LL2012_025	SpB	0	66	ordered_Spar_1	130711	130776	-	0	5_SpeGroup
iORF_210069	LL2012_025	SpB	0	45	ordered_Spar_1	130741	130785	+	0	5_SpeGroup
iORF_210124	LL2012_025	SpB	0	98	ordered_Spar_1	130764	130861	+	12	6_polymorphic
iORF_210126	LL2012_025	SpB	1	120	ordered_Spar_1	130764	130883	+	12	6_polymorphic
iORF_209940	LL2012_025	SpB	0	21	ordered_Spar_1	130797	130817	-	0	6_polymorphic
iORF_209941	LL2012_025	SpB	1	21	ordered_Spar_1	130797	130817	-	1	6_polymorphic
iORF_209942	LL2012_025	SpB	0	22	ordered_Spar_1	130797	130818	-	1	5_SpeGroup
iORF_209958	LL2012_025	SpB	0	51	ordered_Spar_1	130814	130864	-	9	5_SpeGroup
iORF_209960	LL2012_025	SpB	0	21	ordered_Spar_1	130844	130864	-	1	5_SpeGroup
iORF_209961	LL2012_025	SpB	1	75	ordered_Spar_1	130844	130918	-	1	5_SpeGroup
iORF_209992	LL2012_025	SpB	0	9	ordered_Spar_1	130910	130918	-	0	6_polymorphic
iORF_210332	LL2012_025	SpB	1	123	ordered_Spar_1	132264	132386	-	0	3_pPar
iORF_210733	LL2012_025	SpB	1	33	ordered_Spar_1	132322	132354	+	0	1_conserved
iORF_210336	LL2012_025	SpB	1	60	ordered_Spar_1	132390	132449	+	1	3_pPar
iORF_210349	LL2012_025	SpB	1	18	ordered_Spar_1	132411	132428	-	0	3_pPar
iORF_210362	LL2012_025	SpB	0	9	ordered_Spar_1	132427	132435	+	1	6_polymorphic
iORF_210450	LL2012_025	SpB	1	42	ordered_Spar_1	132497	132538	-	1	4_divergent
iORF_210472	LL2012_025	SpB	0	24	ordered_Spar_1	132515	132538	-	1	5_SpeGroup
iORF_210507	LL2012_025	SpB	1	21	ordered_Spar_1	132543	132563	-	0	1_conserved
iORF_210513	LL2012_025	SpB	1	27	ordered_Spar_1	132547	132573	-	0	1_conserved
iORF_210517	LL2012_025	SpB	1	12	ordered_Spar_1	132570	132581	-	0	3_pPar
iORF_210523	LL2012_025	SpB	1	90	ordered_Spar_1	132580	132669	+	0	3_pPar
iORF_210531	LL2012_025	SpB	1	90	ordered_Spar_1	132603	132692	-	0	3_pPar
iORF_210539	LL2012_025	SpB	0	27	ordered_Spar_1	132651	132677	+	0	4_divergent
iORF_211037	LL2012_025	SpB	1	78	ordered_Spar_1	134677	134754	-	0	3_pPar
iORF_211121	LL2012_025	SpB	1	33	ordered_Spar_1	134687	134719	+	0	3_pPar
iORF_211213	LL2012_025	SpB	1	15	ordered_Spar_1	134723	134737	-	0	1_conserved
iORF_210906	LL2012_025	SpB	1	54	ordered_Spar_1	134756	134809	+	0	1_conserved
iORF_210912	LL2012_025	SpB	0	122	ordered_Spar_1	134766	134887	-	1	5_SpeGroup
iORF_210933	LL2012_025	SpB	0	33	ordered_Spar_1	134780	134812	-	0	5_SpeGroup
iORF_210934	LL2012_025	SpB	1	108	ordered_Spar_1	134780	134887	-	1	4_divergent
iORF_210949	LL2012_025	SpB	1	36	ordered_Spar_1	134800	134835	-	0	3_pPar
iORF_210968	LL2012_025	SpB	1	51	ordered_Spar_1	134841	134891	+	0	3_pPar
iORF_211001	LL2012_025	SpB	1	12	ordered_Spar_1	134888	134899	-	0	4_divergent
iORF_212109	LL2012_025	SpB	0	192	ordered_Spar_1	139488	139679	-	2	5_SpeGroup
iORF_212003	LL2012_025	SpB	1	87	ordered_Spar_1	139502	139588	+	2	3_pPar
iORF_212080	LL2012_025	SpB	0	126	ordered_Spar_1	139516	139641	+	0	5_SpeGroup
iORF_212081	LL2012_025	SpB	1	63	ordered_Spar_1	139516	139578	+	0	4_divergent
iORF_212148	LL2012_025	SpB	1	114	ordered_Spar_1	139566	139679	-	0	4_divergent
iORF_212002	LL2012_025	SpB	1	18	ordered_Spar_1	139654	139671	-	0	1_conserved
iORF_212006	LL2012_025	SpB	1	9	ordered_Spar_1	139690	139698	-	0	3_pPar
iORF_212029	LL2012_025	SpB	1	15	ordered_Spar_1	139740	139754	-	0	3_pPar
iORF_212038	LL2012_025	SpB	1	57	ordered_Spar_1	139762	139818	-	0	6_polymorphic
iORF_212043	LL2012_025	SpB	1	12	ordered_Spar_1	139783	139794	+	0	1_conserved
iORF_212093	LL2012_025	SpB	1	45	ordered_Spar_1	139889	139933	+	0	4_divergent
iORF_212100	LL2012_025	SpB	0	21	ordered_Spar_1	139948	139968	-	0	5_SpeGroup
iORF_212928	LL2012_025	SpB	1	39	ordered_Spar_1	142382	142420	-	1	6_polymorphic
iORF_212942	LL2012_025	SpB	0	9	ordered_Spar_1	142382	142390	-	1	6_polymorphic
iORF_212964	LL2012_025	SpB	1	51	ordered_Spar_1	142384	142434	+	0	3_pPar
iORF_212970	LL2012_025	SpB	1	138	ordered_Spar_1	142387	142524	-	2	6_polymorphic
iORF_212997	LL2012_025	SpB	1	9	ordered_Spar_1	142391	142399	+	0	1_conserved
iORF_212499	LL2012_025	SpB	0	37	ordered_Spar_1	142427	142463	+	1	5_SpeGroup
iORF_212500	LL2012_025	SpB	1	111	ordered_Spar_1	142427	142537	+	2	6_polymorphic
iORF_212501	LL2012_025	SpB	0	127	ordered_Spar_1	142427	142553	+	2	6_polymorphic
iORF_212502	LL2012_025	SpB	0	138	ordered_Spar_1	142427	142564	+	2	7_ancest
iORF_212582	LL2012_025	SpB	0	85	ordered_Spar_1	142440	142524	-	2	6_polymorphic
iORF_212588	LL2012_025	SpB	1	12	ordered_Spar_1	142452	142463	+	1	4_divergent
iORF_212589	LL2012_025	SpB	0	22	ordered_Spar_1	142452	142473	+	1	5_SpeGroup
iORF_212637	LL2012_025	SpB	1	54	ordered_Spar_1	142521	142574	-	1	3_pPar
iORF_212664	LL2012_025	SpB	1	18	ordered_Spar_1	142543	142560	+	0	4_divergent
iORF_212669	LL2012_025	SpB	1	24	ordered_Spar_1	142547	142570	-	1	4_divergent
iORF_212677	LL2012_025	SpB	1	33	ordered_Spar_1	142561	142593	-	1	3_pPar
iORF_212679	LL2012_025	SpB	0	27	ordered_Spar_1	142571	142597	-	0	5_SpeGroup
iORF_212686	LL2012_025	SpB	1	12	ordered_Spar_1	142590	142601	-	0	4_divergent
iORF_212743	LL2012_025	SpB	0	33	ordered_Spar_1	142632	142664	+	3	6_polymorphic
iORF_212798	LL2012_025	SpB	0	18	ordered_Spar_1	142740	142757	+	0	6_polymorphic
iORF_67442	LL2012_025	SpB	1	132	ordered_Spar_10	28213	28344	-	3	6_polymorphic
iORF_67444	LL2012_025	SpB	0	81	ordered_Spar_10	28237	28317	+	0	5_SpeGroup
iORF_67446	LL2012_025	SpB	1	21	ordered_Spar_10	28260	28280	+	0	3_pPar
iORF_67449	LL2012_025	SpB	0	12	ordered_Spar_10	28323	28334	-	0	5_SpeGroup
iORF_67450	LL2012_025	SpB	1	33	ordered_Spar_10	28334	28366	-	0	3_pPar
iORF_67471	LL2012_025	SpB	1	45	ordered_Spar_10	30374	30418	-	1	5_SpeGroup
iORF_67472	LL2012_025	SpB	1	42	ordered_Spar_10	30382	30423	-	1	3_pPar
iORF_67473	LL2012_025	SpB	1	45	ordered_Spar_10	30400	30444	+	1	5_SpeGroup
iORF_67475	LL2012_025	SpB	1	24	ordered_Spar_10	30425	30448	-	1	3_pPar
iORF_67498	LL2012_025	SpB	0	63	ordered_Spar_10	31626	31688	-	3	6_polymorphic
iORF_67502	LL2012_025	SpB	0	55	ordered_Spar_10	31634	31688	-	2	6_polymorphic
iORF_67514	LL2012_025	SpB	1	15	ordered_Spar_10	31648	31662	+	0	4_divergent
iORF_67515	LL2012_025	SpB	0	31	ordered_Spar_10	31648	31678	+	0	5_SpeGroup
iORF_67527	LL2012_025	SpB	1	21	ordered_Spar_10	37835	37855	-	0	4_divergent
iORF_67528	LL2012_025	SpB	0	45	ordered_Spar_10	37835	37879	-	0	5_SpeGroup
iORF_67530	LL2012_025	SpB	0	21	ordered_Spar_10	37849	37869	-	0	5_SpeGroup
iORF_67531	LL2012_025	SpB	1	18	ordered_Spar_10	37852	37869	-	0	4_divergent
iORF_67543	LL2012_025	SpB	1	54	ordered_Spar_10	37889	37942	+	8	3_pPar
iORF_67602	LL2012_025	SpB	1	78	ordered_Spar_10	43562	43639	-	3	5_SpeGroup
iORF_67604	LL2012_025	SpB	1	45	ordered_Spar_10	43590	43634	-	1	4_divergent
iORF_67638	LL2012_025	SpB	1	33	ordered_Spar_10	46527	46559	-	0	5_SpeGroup
iORF_67631	LL2012_025	SpB	1	9	ordered_Spar_10	46540	46548	-	0	1_conserved
iORF_67629	LL2012_025	SpB	1	15	ordered_Spar_10	46698	46712	+	0	1_conserved
iORF_67630	LL2012_025	SpB	0	48	ordered_Spar_10	46707	46754	-	0	5_SpeGroup
iORF_67635	LL2012_025	SpB	1	33	ordered_Spar_10	46731	46763	+	2	3_pPar
iORF_67864	LL2012_025	SpB	1	96	ordered_Spar_10	53970	54065	+	0	6_polymorphic
iORF_67867	LL2012_025	SpB	0	90	ordered_Spar_10	53970	54059	+	0	6_polymorphic
iORF_67863	LL2012_025	SpB	0	9	ordered_Spar_10	54024	54032	-	0	5_SpeGroup
iORF_67846	LL2012_025	SpB	0	15	ordered_Spar_10	54080	54094	-	0	5_SpeGroup
iORF_67847	LL2012_025	SpB	0	24	ordered_Spar_10	54080	54103	-	0	6_polymorphic
iORF_67848	LL2012_025	SpB	1	192	ordered_Spar_10	54080	54271	-	1	6_polymorphic
iORF_67849	LL2012_025	SpB	0	165	ordered_Spar_10	54107	54271	-	1	6_polymorphic
iORF_67854	LL2012_025	SpB	1	21	ordered_Spar_10	54169	54189	-	0	4_divergent
iORF_67855	LL2012_025	SpB	1	39	ordered_Spar_10	54175	54213	+	1	3_pPar
iORF_67856	LL2012_025	SpB	1	33	ordered_Spar_10	54188	54220	+	1	4_divergent
iORF_67882	LL2012_025	SpB	1	21	ordered_Spar_10	58035	58055	+	0	1_conserved
iORF_67874	LL2012_025	SpB	1	36	ordered_Spar_10	58045	58080	+	0	1_conserved
iORF_67879	LL2012_025	SpB	0	18	ordered_Spar_10	58073	58090	+	0	4_divergent
iORF_67870	LL2012_025	SpB	1	27	ordered_Spar_10	58129	58155	-	0	3_pPar
iORF_67888	LL2012_025	SpB	1	51	ordered_Spar_10	59257	59307	-	0	1_conserved
iORF_67901	LL2012_025	SpB	0	30	ordered_Spar_10	59287	59316	+	0	5_SpeGroup
iORF_67887	LL2012_025	SpB	1	54	ordered_Spar_10	59362	59415	+	0	1_conserved
iORF_67890	LL2012_025	SpB	0	69	ordered_Spar_10	59461	59529	+	0	5_SpeGroup
iORF_67891	LL2012_025	SpB	0	195	ordered_Spar_10	59472	59666	+	0	5_SpeGroup
iORF_67893	LL2012_025	SpB	1	36	ordered_Spar_10	59494	59529	+	0	4_divergent
iORF_67894	LL2012_025	SpB	1	18	ordered_Spar_10	59526	59543	-	0	1_conserved
iORF_67897	LL2012_025	SpB	1	45	ordered_Spar_10	59628	59672	-	0	3_pPar
iORF_67913	LL2012_025	SpB	0	97	ordered_Spar_10	61352	61448	+	4	4_divergent
iORF_67915	LL2012_025	SpB	1	111	ordered_Spar_10	61352	61462	+	4	5_SpeGroup
iORF_67922	LL2012_025	SpB	0	58	ordered_Spar_10	61359	61416	-	2	5_SpeGroup
iORF_67929	LL2012_025	SpB	0	70	ordered_Spar_10	61367	61436	-	4	5_SpeGroup
iORF_67930	LL2012_025	SpB	0	40	ordered_Spar_10	61367	61406	-	2	5_SpeGroup
iORF_67945	LL2012_025	SpB	0	39	ordered_Spar_10	61375	61413	+	0	5_SpeGroup
iORF_67946	LL2012_025	SpB	1	54	ordered_Spar_10	61375	61428	+	2	4_divergent
iORF_67958	LL2012_025	SpB	1	18	ordered_Spar_10	61382	61399	-	0	1_conserved
iORF_67970	LL2012_025	SpB	0	27	ordered_Spar_10	61410	61436	-	2	5_SpeGroup
iORF_67909	LL2012_025	SpB	1	39	ordered_Spar_10	61441	61479	-	0	6_polymorphic
iORF_67914	LL2012_025	SpB	1	18	ordered_Spar_10	61457	61474	-	0	1_conserved
iORF_67918	LL2012_025	SpB	1	24	ordered_Spar_10	61501	61524	-	0	3_pPar
iORF_67928	LL2012_025	SpB	1	48	ordered_Spar_10	61561	61608	-	0	3_pPar
iORF_67932	LL2012_025	SpB	1	27	ordered_Spar_10	61599	61625	-	0	3_pPar
iORF_67933	LL2012_025	SpB	1	15	ordered_Spar_10	61607	61621	+	0	1_conserved
iORF_67934	LL2012_025	SpB	1	15	ordered_Spar_10	61614	61628	+	0	1_conserved
iORF_67935	LL2012_025	SpB	0	15	ordered_Spar_10	61618	61632	+	0	5_SpeGroup
iORF_67938	LL2012_025	SpB	0	142	ordered_Spar_10	61618	61759	+	8	6_polymorphic
iORF_67939	LL2012_025	SpB	1	168	ordered_Spar_10	61618	61785	+	8	6_polymorphic
iORF_67941	LL2012_025	SpB	1	39	ordered_Spar_10	61655	61693	-	1	6_polymorphic
iORF_67942	LL2012_025	SpB	0	118	ordered_Spar_10	61655	61772	-	7	6_polymorphic
iORF_67943	LL2012_025	SpB	0	33	ordered_Spar_10	61677	61709	-	1	5_SpeGroup
iORF_67944	LL2012_025	SpB	0	96	ordered_Spar_10	61677	61772	-	6	5_SpeGroup
iORF_67949	LL2012_025	SpB	0	51	ordered_Spar_10	61700	61750	+	5	5_SpeGroup
iORF_67950	LL2012_025	SpB	0	52	ordered_Spar_10	61700	61751	+	5	6_polymorphic
iORF_67951	LL2012_025	SpB	1	60	ordered_Spar_10	61700	61759	+	5	6_polymorphic
iORF_67954	LL2012_025	SpB	1	57	ordered_Spar_10	61716	61772	-	5	6_polymorphic
iORF_67956	LL2012_025	SpB	0	39	ordered_Spar_10	61738	61776	+	1	5_SpeGroup
iORF_67962	LL2012_025	SpB	1	33	ordered_Spar_10	61756	61788	-	1	4_divergent
iORF_67963	LL2012_025	SpB	1	18	ordered_Spar_10	61773	61790	+	1	3_pPar
iORF_67988	LL2012_025	SpB	1	42	ordered_Spar_10	63034	63075	+	0	4_divergent
iORF_67989	LL2012_025	SpB	0	61	ordered_Spar_10	63034	63094	+	0	5_SpeGroup
iORF_67978	LL2012_025	SpB	0	15	ordered_Spar_10	63044	63058	+	0	6_polymorphic
iORF_67981	LL2012_025	SpB	1	42	ordered_Spar_10	63072	63113	-	0	3_pPar
iORF_67984	LL2012_025	SpB	1	21	ordered_Spar_10	63097	63117	-	0	6_polymorphic
iORF_67990	LL2012_025	SpB	1	42	ordered_Spar_10	63116	63157	+	0	6_polymorphic
iORF_67977	LL2012_025	SpB	1	9	ordered_Spar_10	63147	63155	-	0	1_conserved
iORF_68004	LL2012_025	SpB	0	27	ordered_Spar_10	63890	63916	-	0	6_polymorphic
iORF_68005	LL2012_025	SpB	1	72	ordered_Spar_10	63890	63961	-	0	6_polymorphic
iORF_68024	LL2012_025	SpB	0	66	ordered_Spar_10	63922	63987	-	0	5_SpeGroup
iORF_68025	LL2012_025	SpB	1	66	ordered_Spar_10	63922	63987	-	1	4_divergent
iORF_68027	LL2012_025	SpB	1	9	ordered_Spar_10	63925	63933	+	0	6_polymorphic
iORF_68028	LL2012_025	SpB	0	36	ordered_Spar_10	63926	63961	-	0	6_polymorphic
iORF_68029	LL2012_025	SpB	0	42	ordered_Spar_10	63933	63974	+	0	5_SpeGroup
iORF_68033	LL2012_025	SpB	1	48	ordered_Spar_10	63971	64018	-	1	4_divergent
iORF_67996	LL2012_025	SpB	0	16	ordered_Spar_10	64003	64018	-	0	5_SpeGroup
iORF_67997	LL2012_025	SpB	1	24	ordered_Spar_10	64015	64038	-	0	1_conserved
iORF_67998	LL2012_025	SpB	1	27	ordered_Spar_10	64017	64043	+	0	3_pPar
iORF_68000	LL2012_025	SpB	0	72	ordered_Spar_10	64030	64101	+	6	6_polymorphic
iORF_68001	LL2012_025	SpB	0	94	ordered_Spar_10	64030	64123	+	6	6_polymorphic
iORF_68006	LL2012_025	SpB	0	129	ordered_Spar_10	64058	64186	-	9	5_SpeGroup
iORF_68008	LL2012_025	SpB	0	45	ordered_Spar_10	64069	64113	+	6	5_SpeGroup
iORF_68009	LL2012_025	SpB	0	55	ordered_Spar_10	64069	64123	+	6	6_polymorphic
iORF_68012	LL2012_025	SpB	0	166	ordered_Spar_10	64069	64234	+	9	6_polymorphic
iORF_68013	LL2012_025	SpB	1	90	ordered_Spar_10	64110	64199	+	3	5_SpeGroup
iORF_68014	LL2012_025	SpB	0	125	ordered_Spar_10	64110	64234	+	3	5_SpeGroup
iORF_68015	LL2012_025	SpB	0	143	ordered_Spar_10	64110	64252	+	3	5_SpeGroup
iORF_68018	LL2012_025	SpB	0	32	ordered_Spar_10	64168	64199	+	0	5_SpeGroup
iORF_68022	LL2012_025	SpB	1	12	ordered_Spar_10	64228	64239	-	0	3_pPar
iORF_68039	LL2012_025	SpB	1	9	ordered_Spar_10	65101	65109	-	0	1_conserved
iORF_68046	LL2012_025	SpB	1	51	ordered_Spar_10	65130	65180	-	0	1_conserved
iORF_68048	LL2012_025	SpB	0	48	ordered_Spar_10	65149	65196	-	0	4_divergent
iORF_68037	LL2012_025	SpB	1	63	ordered_Spar_10	65236	65298	+	0	4_divergent
iORF_68038	LL2012_025	SpB	0	9	ordered_Spar_10	65258	65266	+	0	6_polymorphic
iORF_68040	LL2012_025	SpB	1	18	ordered_Spar_10	65291	65308	+	0	1_conserved
iORF_68042	LL2012_025	SpB	1	15	ordered_Spar_10	65317	65331	+	0	3_pPar
iORF_68043	LL2012_025	SpB	0	46	ordered_Spar_10	65325	65370	+	2	5_SpeGroup
iORF_68158	LL2012_025	SpB	0	156	ordered_Spar_10	65779	65934	+	9	7_ancest
iORF_68165	LL2012_025	SpB	0	80	ordered_Spar_10	65779	65858	+	2	5_SpeGroup
iORF_68052	LL2012_025	SpB	0	21	ordered_Spar_10	65781	65801	+	0	6_polymorphic
iORF_68064	LL2012_025	SpB	0	18	ordered_Spar_10	65783	65800	+	0	5_SpeGroup
iORF_68066	LL2012_025	SpB	1	30	ordered_Spar_10	65783	65812	+	1	6_polymorphic
iORF_68130	LL2012_025	SpB	1	15	ordered_Spar_10	65821	65835	-	0	4_divergent
iORF_68088	LL2012_025	SpB	0	21	ordered_Spar_10	65918	65938	-	3	6_polymorphic
iORF_68091	LL2012_025	SpB	0	31	ordered_Spar_10	65937	65967	+	0	4_divergent
iORF_68092	LL2012_025	SpB	0	43	ordered_Spar_10	65937	65979	+	1	6_polymorphic
iORF_68093	LL2012_025	SpB	1	63	ordered_Spar_10	65937	65999	+	1	6_polymorphic
iORF_68094	LL2012_025	SpB	0	64	ordered_Spar_10	65937	66000	+	1	6_polymorphic
iORF_68099	LL2012_025	SpB	0	36	ordered_Spar_10	65964	65999	+	1	5_SpeGroup
iORF_68100	LL2012_025	SpB	0	37	ordered_Spar_10	65964	66000	+	1	5_SpeGroup
iORF_68125	LL2012_025	SpB	1	75	ordered_Spar_10	66178	66252	+	11	6_polymorphic
iORF_68126	LL2012_025	SpB	0	94	ordered_Spar_10	66213	66306	+	1	5_SpeGroup
iORF_68128	LL2012_025	SpB	0	156	ordered_Spar_10	66213	66368	+	1	5_SpeGroup
iORF_68134	LL2012_025	SpB	1	24	ordered_Spar_10	66360	66383	-	0	3_pPar
iORF_68074	LL2012_025	SpB	1	57	ordered_Spar_10	67124	67180	+	3	5_SpeGroup
iORF_68075	LL2012_025	SpB	0	15	ordered_Spar_10	67126	67140	+	3	5_SpeGroup
iORF_68076	LL2012_025	SpB	0	48	ordered_Spar_10	67133	67180	+	0	4_divergent
iORF_68080	LL2012_025	SpB	0	21	ordered_Spar_10	67166	67186	-	0	6_polymorphic
iORF_68081	LL2012_025	SpB	0	135	ordered_Spar_10	67166	67300	-	1	6_polymorphic
iORF_68084	LL2012_025	SpB	0	24	ordered_Spar_10	67204	67227	-	0	5_SpeGroup
iORF_68086	LL2012_025	SpB	0	25	ordered_Spar_10	67238	67262	+	0	5_SpeGroup
iORF_68087	LL2012_025	SpB	1	39	ordered_Spar_10	67238	67276	+	0	6_polymorphic
iORF_68090	LL2012_025	SpB	1	9	ordered_Spar_10	67292	67300	-	0	6_polymorphic
iORF_68222	LL2012_025	SpB	0	87	ordered_Spar_10	69823	69909	-	1	4_divergent
iORF_68185	LL2012_025	SpB	1	102	ordered_Spar_10	69881	69982	+	2	4_divergent
iORF_68187	LL2012_025	SpB	0	170	ordered_Spar_10	69881	70050	+	4	5_SpeGroup
iORF_68188	LL2012_025	SpB	0	63	ordered_Spar_10	69897	69959	-	1	6_polymorphic
iORF_68189	LL2012_025	SpB	0	101	ordered_Spar_10	69897	69997	-	2	5_SpeGroup
iORF_68192	LL2012_025	SpB	1	54	ordered_Spar_10	69944	69997	-	2	4_divergent
iORF_68193	LL2012_025	SpB	0	93	ordered_Spar_10	69958	70050	+	3	6_polymorphic
iORF_68195	LL2012_025	SpB	0	68	ordered_Spar_10	69976	70043	+	2	6_polymorphic
iORF_68196	LL2012_025	SpB	1	75	ordered_Spar_10	69976	70050	+	2	6_polymorphic
iORF_68197	LL2012_025	SpB	0	148	ordered_Spar_10	69976	70123	+	7	5_SpeGroup
iORF_68202	LL2012_025	SpB	1	51	ordered_Spar_10	70066	70116	-	4	3_pPar
iORF_68203	LL2012_025	SpB	1	39	ordered_Spar_10	70132	70170	+	0	4_divergent
iORF_68205	LL2012_025	SpB	0	146	ordered_Spar_10	70132	70277	+	2	5_SpeGroup
iORF_68208	LL2012_025	SpB	0	36	ordered_Spar_10	70185	70220	-	0	5_SpeGroup
iORF_68213	LL2012_025	SpB	1	150	ordered_Spar_10	70225	70374	-	2	5_SpeGroup
iORF_68214	LL2012_025	SpB	0	65	ordered_Spar_10	70247	70311	-	1	5_SpeGroup
iORF_68215	LL2012_025	SpB	0	128	ordered_Spar_10	70247	70374	-	1	5_SpeGroup
iORF_68217	LL2012_025	SpB	0	87	ordered_Spar_10	70256	70342	+	0	5_SpeGroup
iORF_68218	LL2012_025	SpB	0	90	ordered_Spar_10	70256	70345	+	0	6_polymorphic
iORF_68219	LL2012_025	SpB	0	129	ordered_Spar_10	70256	70384	+	2	6_polymorphic
iORF_68220	LL2012_025	SpB	0	159	ordered_Spar_10	70256	70414	+	2	7_ancest
iORF_68221	LL2012_025	SpB	0	192	ordered_Spar_10	70256	70447	+	2	6_polymorphic
iORF_68224	LL2012_025	SpB	1	24	ordered_Spar_10	70274	70297	-	0	3_pPar
iORF_68226	LL2012_025	SpB	1	30	ordered_Spar_10	70296	70325	+	0	5_SpeGroup
iORF_68227	LL2012_025	SpB	0	123	ordered_Spar_10	70296	70418	+	2	5_SpeGroup
iORF_68233	LL2012_025	SpB	0	27	ordered_Spar_10	70401	70427	-	0	4_divergent
iORF_68234	LL2012_025	SpB	1	108	ordered_Spar_10	70401	70508	-	6	5_SpeGroup
iORF_68235	LL2012_025	SpB	1	33	ordered_Spar_10	70415	70447	+	0	6_polymorphic
iORF_68236	LL2012_025	SpB	1	33	ordered_Spar_10	70422	70454	+	0	1_conserved
iORF_68237	LL2012_025	SpB	0	95	ordered_Spar_10	70426	70520	+	7	5_SpeGroup
iORF_68240	LL2012_025	SpB	0	130	ordered_Spar_10	70426	70555	+	7	6_polymorphic
iORF_68241	LL2012_025	SpB	1	213	ordered_Spar_10	70426	70638	+	11	5_SpeGroup
iORF_68242	LL2012_025	SpB	0	41	ordered_Spar_10	70468	70508	-	6	5_SpeGroup
iORF_68244	LL2012_025	SpB	1	39	ordered_Spar_10	70517	70555	+	0	4_divergent
iORF_68245	LL2012_025	SpB	0	36	ordered_Spar_10	70552	70587	-	3	4_divergent
iORF_68246	LL2012_025	SpB	1	42	ordered_Spar_10	70552	70593	-	3	4_divergent
iORF_68248	LL2012_025	SpB	0	19	ordered_Spar_10	70586	70604	+	0	5_SpeGroup
iORF_68249	LL2012_025	SpB	1	33	ordered_Spar_10	70586	70618	+	1	4_divergent
iORF_68264	LL2012_025	SpB	1	60	ordered_Spar_10	72437	72496	-	0	4_divergent
iORF_68265	LL2012_025	SpB	0	86	ordered_Spar_10	72437	72522	-	2	5_SpeGroup
iORF_68256	LL2012_025	SpB	0	76	ordered_Spar_10	72447	72522	-	2	6_polymorphic
iORF_68257	LL2012_025	SpB	1	42	ordered_Spar_10	72452	72493	+	0	3_pPar
iORF_68263	LL2012_025	SpB	0	73	ordered_Spar_10	72499	72571	+	3	6_polymorphic
iORF_68254	LL2012_025	SpB	1	24	ordered_Spar_10	72548	72571	+	1	6_polymorphic
iORF_68255	LL2012_025	SpB	1	9	ordered_Spar_10	72585	72593	+	0	3_pPar
iORF_68290	LL2012_025	SpB	1	15	ordered_Spar_10	73556	73570	-	0	3_pPar
iORF_68266	LL2012_025	SpB	1	21	ordered_Spar_10	73621	73641	-	0	3_pPar
iORF_68267	LL2012_025	SpB	1	24	ordered_Spar_10	73648	73671	+	0	4_divergent
iORF_68268	LL2012_025	SpB	0	18	ordered_Spar_10	73654	73671	+	0	5_SpeGroup
iORF_68270	LL2012_025	SpB	1	15	ordered_Spar_10	73661	73675	-	0	4_divergent
iORF_68272	LL2012_025	SpB	1	45	ordered_Spar_10	73685	73729	-	0	3_pPar
iORF_68273	LL2012_025	SpB	1	9	ordered_Spar_10	73693	73701	+	0	3_pPar
iORF_68275	LL2012_025	SpB	1	51	ordered_Spar_10	73723	73773	-	1	3_pPar
iORF_68276	LL2012_025	SpB	0	134	ordered_Spar_10	73740	73873	-	2	5_SpeGroup
iORF_68277	LL2012_025	SpB	1	15	ordered_Spar_10	73752	73766	+	1	5_SpeGroup
iORF_68278	LL2012_025	SpB	0	69	ordered_Spar_10	73763	73831	-	1	5_SpeGroup
iORF_68279	LL2012_025	SpB	1	111	ordered_Spar_10	73763	73873	-	2	4_divergent
iORF_68285	LL2012_025	SpB	1	15	ordered_Spar_10	73870	73884	-	0	3_pPar
iORF_68286	LL2012_025	SpB	1	12	ordered_Spar_10	73893	73904	-	0	3_pPar
iORF_68287	LL2012_025	SpB	1	30	ordered_Spar_10	73903	73932	+	0	3_pPar
iORF_68288	LL2012_025	SpB	0	14	ordered_Spar_10	73922	73935	+	1	5_SpeGroup
iORF_68289	LL2012_025	SpB	1	15	ordered_Spar_10	73922	73936	+	1	4_divergent
iORF_68298	LL2012_025	SpB	0	159	ordered_Spar_10	74341	74499	+	1	7_ancest
iORF_68299	LL2012_025	SpB	0	21	ordered_Spar_10	74341	74361	+	0	5_SpeGroup
iORF_68297	LL2012_025	SpB	1	12	ordered_Spar_10	74361	74372	+	0	3_pPar
iORF_68300	LL2012_025	SpB	1	12	ordered_Spar_10	74390	74401	+	0	3_pPar
iORF_68310	LL2012_025	SpB	0	80	ordered_Spar_10	74410	74489	+	1	5_SpeGroup
iORF_68311	LL2012_025	SpB	1	78	ordered_Spar_10	74422	74499	+	1	4_divergent
iORF_68292	LL2012_025	SpB	1	15	ordered_Spar_10	74475	74489	+	1	4_divergent
iORF_68293	LL2012_025	SpB	0	116	ordered_Spar_10	74475	74590	+	2	5_SpeGroup
iORF_68295	LL2012_025	SpB	1	78	ordered_Spar_10	74513	74590	+	0	6_polymorphic
iORF_68296	LL2012_025	SpB	1	15	ordered_Spar_10	74532	74546	-	0	6_polymorphic
iORF_68366	LL2012_025	SpB	1	42	ordered_Spar_10	79097	79138	+	0	4_divergent
iORF_68371	LL2012_025	SpB	1	102	ordered_Spar_10	79131	79232	-	2	4_divergent
iORF_68372	LL2012_025	SpB	0	27	ordered_Spar_10	79131	79157	-	0	5_SpeGroup
iORF_68362	LL2012_025	SpB	1	21	ordered_Spar_10	79180	79200	+	1	3_pPar
iORF_68369	LL2012_025	SpB	1	9	ordered_Spar_10	79292	79300	-	0	3_pPar
iORF_68375	LL2012_025	SpB	1	132	ordered_Spar_10	79669	79800	-	3	4_divergent
iORF_68376	LL2012_025	SpB	0	116	ordered_Spar_10	79685	79800	-	3	5_SpeGroup
iORF_68379	LL2012_025	SpB	1	12	ordered_Spar_10	79714	79725	+	0	3_pPar
iORF_68468	LL2012_025	SpB	0	36	ordered_Spar_10	80655	80690	+	1	7_ancest
iORF_68484	LL2012_025	SpB	1	21	ordered_Spar_10	80670	80690	+	0	3_pPar
iORF_68494	LL2012_025	SpB	1	18	ordered_Spar_10	80692	80709	+	0	1_conserved
iORF_68497	LL2012_025	SpB	0	242	ordered_Spar_10	80698	80939	-	4	5_SpeGroup
iORF_68410	LL2012_025	SpB	0	24	ordered_Spar_10	80739	80762	-	1	5_SpeGroup
iORF_68416	LL2012_025	SpB	0	76	ordered_Spar_10	80741	80816	+	3	5_SpeGroup
iORF_68421	LL2012_025	SpB	0	66	ordered_Spar_10	80747	80812	+	3	6_polymorphic
iORF_68425	LL2012_025	SpB	0	21	ordered_Spar_10	80759	80779	-	0	5_SpeGroup
iORF_68427	LL2012_025	SpB	1	18	ordered_Spar_10	80762	80779	-	0	4_divergent
iORF_68431	LL2012_025	SpB	1	12	ordered_Spar_10	80780	80791	-	0	1_conserved
iORF_68438	LL2012_025	SpB	0	27	ordered_Spar_10	80790	80816	+	0	7_ancest
iORF_68439	LL2012_025	SpB	1	51	ordered_Spar_10	80790	80840	+	1	3_pPar
iORF_68457	LL2012_025	SpB	1	75	ordered_Spar_10	80841	80915	+	0	4_divergent
iORF_68458	LL2012_025	SpB	0	89	ordered_Spar_10	80841	80929	+	0	5_SpeGroup
iORF_68461	LL2012_025	SpB	1	78	ordered_Spar_10	80852	80929	+	0	4_divergent
iORF_68462	LL2012_025	SpB	0	196	ordered_Spar_10	80852	81047	+	2	5_SpeGroup
iORF_68465	LL2012_025	SpB	1	84	ordered_Spar_10	80926	81009	-	2	5_SpeGroup
iORF_68466	LL2012_025	SpB	0	108	ordered_Spar_10	80926	81033	-	2	5_SpeGroup
iORF_68467	LL2012_025	SpB	1	18	ordered_Spar_10	80932	80949	+	2	4_divergent
iORF_68471	LL2012_025	SpB	0	15	ordered_Spar_10	80995	81009	-	0	7_ancest
iORF_68476	LL2012_025	SpB	1	12	ordered_Spar_10	81022	81033	-	0	4_divergent
iORF_68479	LL2012_025	SpB	1	87	ordered_Spar_10	81058	81144	-	0	3_pPar
iORF_68480	LL2012_025	SpB	1	24	ordered_Spar_10	81083	81106	+	0	3_pPar
iORF_68485	LL2012_025	SpB	1	33	ordered_Spar_10	81149	81181	+	0	1_conserved
iORF_68486	LL2012_025	SpB	0	55	ordered_Spar_10	81195	81249	-	0	6_polymorphic
iORF_68488	LL2012_025	SpB	1	30	ordered_Spar_10	81220	81249	-	0	6_polymorphic
iORF_68430	LL2012_025	SpB	1	12	ordered_Spar_10	82191	82202	+	0	3_pPar
iORF_68449	LL2012_025	SpB	1	15	ordered_Spar_10	82441	82455	+	0	5_SpeGroup
iORF_68525	LL2012_025	SpB	1	132	ordered_Spar_10	85066	85197	+	0	1_conserved
iORF_68528	LL2012_025	SpB	0	123	ordered_Spar_10	85071	85193	-	0	6_polymorphic
iORF_68529	LL2012_025	SpB	1	21	ordered_Spar_10	85071	85091	-	0	6_polymorphic
iORF_68506	LL2012_025	SpB	1	9	ordered_Spar_10	85148	85156	+	0	1_conserved
iORF_68509	LL2012_025	SpB	1	57	ordered_Spar_10	85197	85253	+	0	4_divergent
iORF_68510	LL2012_025	SpB	0	222	ordered_Spar_10	85197	85418	+	5	5_SpeGroup
iORF_68512	LL2012_025	SpB	1	33	ordered_Spar_10	85235	85267	-	0	4_divergent
iORF_68513	LL2012_025	SpB	1	21	ordered_Spar_10	85240	85260	-	0	4_divergent
iORF_68514	LL2012_025	SpB	0	28	ordered_Spar_10	85240	85267	-	0	4_divergent
iORF_68517	LL2012_025	SpB	1	54	ordered_Spar_10	85276	85329	+	0	4_divergent
iORF_68519	LL2012_025	SpB	0	24	ordered_Spar_10	85284	85307	-	0	5_SpeGroup
iORF_68520	LL2012_025	SpB	1	54	ordered_Spar_10	85284	85337	-	0	4_divergent
iORF_68521	LL2012_025	SpB	1	12	ordered_Spar_10	85292	85303	+	0	3_pPar
iORF_68523	LL2012_025	SpB	1	12	ordered_Spar_10	85307	85318	-	0	4_divergent
iORF_68524	LL2012_025	SpB	1	9	ordered_Spar_10	85430	85438	-	0	1_conserved
iORF_68526	LL2012_025	SpB	1	60	ordered_Spar_10	85447	85506	-	0	4_divergent
iORF_68527	LL2012_025	SpB	0	57	ordered_Spar_10	85458	85514	-	0	7_ancest
iORF_68550	LL2012_025	SpB	1	33	ordered_Spar_10	86508	86540	-	0	4_divergent
iORF_68551	LL2012_025	SpB	1	24	ordered_Spar_10	86521	86544	-	0	1_conserved
iORF_68538	LL2012_025	SpB	1	18	ordered_Spar_10	86545	86562	-	0	3_pPar
iORF_68541	LL2012_025	SpB	0	48	ordered_Spar_10	86575	86622	-	0	5_SpeGroup
iORF_68589	LL2012_025	SpB	0	21	ordered_Spar_10	87060	87080	+	0	5_SpeGroup
iORF_68613	LL2012_025	SpB	0	101	ordered_Spar_10	87082	87182	+	2	5_SpeGroup
iORF_68617	LL2012_025	SpB	1	27	ordered_Spar_10	87082	87108	+	0	4_divergent
iORF_68632	LL2012_025	SpB	0	41	ordered_Spar_10	87101	87141	-	2	6_polymorphic
iORF_68662	LL2012_025	SpB	1	36	ordered_Spar_10	87124	87159	+	1	6_polymorphic
iORF_68559	LL2012_025	SpB	1	147	ordered_Spar_10	87142	87288	-	23	6_polymorphic
iORF_68569	LL2012_025	SpB	1	18	ordered_Spar_10	87156	87173	-	0	3_pPar
iORF_68575	LL2012_025	SpB	0	116	ordered_Spar_10	87173	87288	-	23	7_ancest
iORF_68579	LL2012_025	SpB	0	49	ordered_Spar_10	87192	87240	+	5	5_SpeGroup
iORF_68585	LL2012_025	SpB	1	12	ordered_Spar_10	87229	87240	+	0	4_divergent
iORF_68602	LL2012_025	SpB	1	18	ordered_Spar_10	87385	87402	+	0	4_divergent
iORF_68604	LL2012_025	SpB	1	48	ordered_Spar_10	87391	87438	-	0	4_divergent
iORF_68607	LL2012_025	SpB	0	30	ordered_Spar_10	87409	87438	-	0	5_SpeGroup
iORF_68619	LL2012_025	SpB	0	15	ordered_Spar_10	87531	87545	+	0	5_SpeGroup
iORF_68621	LL2012_025	SpB	1	12	ordered_Spar_10	87534	87545	+	0	4_divergent
iORF_68623	LL2012_025	SpB	1	39	ordered_Spar_10	87557	87595	+	0	4_divergent
iORF_68628	LL2012_025	SpB	0	15	ordered_Spar_10	87645	87659	+	0	6_polymorphic
iORF_68629	LL2012_025	SpB	1	39	ordered_Spar_10	87645	87683	+	0	6_polymorphic
iORF_68630	LL2012_025	SpB	0	21	ordered_Spar_10	87656	87676	-	0	4_divergent
iORF_68631	LL2012_025	SpB	0	108	ordered_Spar_10	87656	87763	-	0	6_polymorphic
iORF_68634	LL2012_025	SpB	1	12	ordered_Spar_10	87680	87691	+	0	3_pPar
iORF_68641	LL2012_025	SpB	1	27	ordered_Spar_10	87756	87782	+	0	4_divergent
iORF_68645	LL2012_025	SpB	1	63	ordered_Spar_10	87769	87831	-	0	4_divergent
iORF_68646	LL2012_025	SpB	0	36	ordered_Spar_10	87777	87812	-	0	6_polymorphic
iORF_68648	LL2012_025	SpB	1	15	ordered_Spar_10	87788	87802	-	0	3_pPar
iORF_68649	LL2012_025	SpB	1	15	ordered_Spar_10	87801	87815	+	0	4_divergent
iORF_68650	LL2012_025	SpB	0	33	ordered_Spar_10	87801	87833	+	0	7_ancest
iORF_68651	LL2012_025	SpB	0	111	ordered_Spar_10	87801	87911	+	0	5_SpeGroup
iORF_68652	LL2012_025	SpB	0	39	ordered_Spar_10	87813	87851	-	0	5_SpeGroup
iORF_68654	LL2012_025	SpB	0	27	ordered_Spar_10	87857	87883	-	0	5_SpeGroup
iORF_68655	LL2012_025	SpB	1	15	ordered_Spar_10	87863	87877	-	0	4_divergent
iORF_68656	LL2012_025	SpB	0	21	ordered_Spar_10	87863	87883	-	0	7_ancest
iORF_68659	LL2012_025	SpB	0	42	ordered_Spar_10	87874	87915	-	0	5_SpeGroup
iORF_68660	LL2012_025	SpB	1	36	ordered_Spar_10	87880	87915	-	0	4_divergent
iORF_68661	LL2012_025	SpB	0	48	ordered_Spar_10	87915	87962	-	0	5_SpeGroup
iORF_68663	LL2012_025	SpB	1	27	ordered_Spar_10	87936	87962	-	0	4_divergent
iORF_68665	LL2012_025	SpB	1	12	ordered_Spar_10	87954	87965	+	2	3_pPar
iORF_68666	LL2012_025	SpB	1	51	ordered_Spar_10	87969	88019	+	0	3_pPar
iORF_68552	LL2012_025	SpB	1	45	ordered_Spar_10	88036	88080	+	7	3_pPar
iORF_68558	LL2012_025	SpB	1	156	ordered_Spar_10	88091	88246	-	0	3_pPar
iORF_68562	LL2012_025	SpB	1	12	ordered_Spar_10	88111	88122	-	0	1_conserved
iORF_68563	LL2012_025	SpB	0	141	ordered_Spar_10	88119	88259	-	0	6_polymorphic
iORF_68564	LL2012_025	SpB	0	60	ordered_Spar_10	88132	88191	-	0	6_polymorphic
iORF_68566	LL2012_025	SpB	1	72	ordered_Spar_10	88188	88259	-	0	6_polymorphic
iORF_68567	LL2012_025	SpB	1	75	ordered_Spar_10	88190	88264	+	0	3_pPar
iORF_68568	LL2012_025	SpB	1	21	ordered_Spar_10	88219	88239	+	0	3_pPar
iORF_68571	LL2012_025	SpB	1	21	ordered_Spar_10	88256	88276	-	0	4_divergent
iORF_68572	LL2012_025	SpB	1	12	ordered_Spar_10	88261	88272	-	0	1_conserved
iORF_68722	LL2012_025	SpB	0	18	ordered_Spar_10	90197	90214	+	0	4_divergent
iORF_68742	LL2012_025	SpB	0	9	ordered_Spar_10	90222	90230	+	0	6_polymorphic
iORF_68694	LL2012_025	SpB	0	75	ordered_Spar_10	91471	91545	+	0	4_divergent
iORF_68695	LL2012_025	SpB	1	117	ordered_Spar_10	91471	91587	+	4	5_SpeGroup
iORF_68698	LL2012_025	SpB	0	27	ordered_Spar_10	91517	91543	-	0	4_divergent
iORF_68700	LL2012_025	SpB	1	39	ordered_Spar_10	91584	91622	+	0	3_pPar
iORF_68744	LL2012_025	SpB	1	30	ordered_Spar_10	92359	92388	+	1	5_SpeGroup
iORF_68747	LL2012_025	SpB	1	27	ordered_Spar_10	92380	92406	-	1	4_divergent
iORF_68748	LL2012_025	SpB	1	51	ordered_Spar_10	92385	92435	-	1	4_divergent
iORF_68749	LL2012_025	SpB	0	14	ordered_Spar_10	92393	92406	-	1	5_SpeGroup
iORF_68750	LL2012_025	SpB	1	36	ordered_Spar_10	92397	92432	+	1	4_divergent
iORF_68752	LL2012_025	SpB	0	194	ordered_Spar_10	92397	92590	+	1	5_SpeGroup
iORF_68753	LL2012_025	SpB	0	215	ordered_Spar_10	92397	92611	+	1	7_ancest
iORF_68755	LL2012_025	SpB	1	45	ordered_Spar_10	92429	92473	-	0	1_conserved
iORF_68756	LL2012_025	SpB	1	9	ordered_Spar_10	92448	92456	+	0	1_conserved
iORF_68759	LL2012_025	SpB	1	45	ordered_Spar_10	92529	92573	-	0	1_conserved
iORF_68762	LL2012_025	SpB	0	21	ordered_Spar_10	92585	92605	-	0	5_SpeGroup
iORF_68763	LL2012_025	SpB	1	12	ordered_Spar_10	92587	92598	+	0	3_pPar
iORF_68823	LL2012_025	SpB	0	127	ordered_Spar_10	94958	95084	-	0	5_SpeGroup
iORF_68838	LL2012_025	SpB	1	66	ordered_Spar_10	95008	95073	+	0	6_polymorphic
iORF_68839	LL2012_025	SpB	0	69	ordered_Spar_10	95008	95076	+	0	6_polymorphic
iORF_68811	LL2012_025	SpB	1	66	ordered_Spar_10	95070	95135	+	0	3_pPar
iORF_68812	LL2012_025	SpB	0	88	ordered_Spar_10	95081	95168	-	4	5_SpeGroup
iORF_68813	LL2012_025	SpB	1	30	ordered_Spar_10	95126	95155	+	4	5_SpeGroup
iORF_68816	LL2012_025	SpB	0	123	ordered_Spar_10	95126	95248	+	5	5_SpeGroup
iORF_68817	LL2012_025	SpB	0	169	ordered_Spar_10	95126	95294	+	5	5_SpeGroup
iORF_68818	LL2012_025	SpB	1	57	ordered_Spar_10	95152	95208	-	0	4_divergent
iORF_68821	LL2012_025	SpB	1	36	ordered_Spar_10	95251	95286	+	0	3_pPar
iORF_68825	LL2012_025	SpB	1	18	ordered_Spar_10	95280	95297	-	0	6_polymorphic
iORF_68826	LL2012_025	SpB	0	234	ordered_Spar_10	95280	95513	-	2	6_polymorphic
iORF_68827	LL2012_025	SpB	1	9	ordered_Spar_10	95286	95294	+	0	4_divergent
iORF_68828	LL2012_025	SpB	1	18	ordered_Spar_10	95291	95308	-	0	4_divergent
iORF_68829	LL2012_025	SpB	0	15	ordered_Spar_10	95296	95310	+	0	5_SpeGroup
iORF_68830	LL2012_025	SpB	0	31	ordered_Spar_10	95296	95326	+	2	5_SpeGroup
iORF_68831	LL2012_025	SpB	1	30	ordered_Spar_10	95307	95336	+	2	4_divergent
iORF_68834	LL2012_025	SpB	0	52	ordered_Spar_10	95431	95482	+	0	5_SpeGroup
iORF_68835	LL2012_025	SpB	1	36	ordered_Spar_10	95442	95477	+	0	3_pPar
iORF_68837	LL2012_025	SpB	0	63	ordered_Spar_10	95474	95536	-	0	5_SpeGroup
iORF_68840	LL2012_025	SpB	1	45	ordered_Spar_10	95492	95536	-	0	4_divergent
iORF_68854	LL2012_025	SpB	1	15	ordered_Spar_10	96626	96640	-	0	1_conserved
iORF_68855	LL2012_025	SpB	1	30	ordered_Spar_10	96639	96668	+	0	1_conserved
iORF_68845	LL2012_025	SpB	1	132	ordered_Spar_10	96719	96850	-	5	3_pPar
iORF_68846	LL2012_025	SpB	1	39	ordered_Spar_10	96743	96781	+	0	1_conserved
iORF_68851	LL2012_025	SpB	1	15	ordered_Spar_10	96847	96861	-	0	1_conserved
iORF_68858	LL2012_025	SpB	0	9	ordered_Spar_10	97384	97392	-	0	6_polymorphic
iORF_68887	LL2012_025	SpB	0	36	ordered_Spar_10	100051	100086	+	0	6_polymorphic
iORF_68888	LL2012_025	SpB	1	42	ordered_Spar_10	100055	100096	+	0	1_conserved
iORF_68863	LL2012_025	SpB	0	95	ordered_Spar_10	100086	100180	+	2	5_SpeGroup
iORF_68864	LL2012_025	SpB	1	96	ordered_Spar_10	100086	100181	+	2	4_divergent
iORF_68865	LL2012_025	SpB	1	18	ordered_Spar_10	100160	100177	-	0	3_pPar
iORF_68869	LL2012_025	SpB	1	9	ordered_Spar_10	100205	100213	-	0	1_conserved
iORF_68870	LL2012_025	SpB	0	79	ordered_Spar_10	100212	100290	+	0	5_SpeGroup
iORF_68871	LL2012_025	SpB	1	102	ordered_Spar_10	100212	100313	+	0	4_divergent
iORF_68875	LL2012_025	SpB	1	72	ordered_Spar_10	100291	100362	+	1	3_pPar
iORF_68877	LL2012_025	SpB	0	48	ordered_Spar_10	100322	100369	+	1	5_SpeGroup
iORF_68878	LL2012_025	SpB	1	66	ordered_Spar_10	100322	100387	+	1	4_divergent
iORF_68901	LL2012_025	SpB	1	15	ordered_Spar_10	101715	101729	-	0	1_conserved
iORF_68910	LL2012_025	SpB	1	63	ordered_Spar_10	101728	101790	+	0	5_SpeGroup
iORF_68911	LL2012_025	SpB	0	18	ordered_Spar_10	101728	101745	+	0	4_divergent
iORF_68892	LL2012_025	SpB	0	38	ordered_Spar_10	101869	101906	+	1	4_divergent
iORF_68893	LL2012_025	SpB	1	270	ordered_Spar_10	101869	102138	+	14	4_divergent
iORF_68894	LL2012_025	SpB	0	25	ordered_Spar_10	101939	101963	+	3	6_polymorphic
iORF_68898	LL2012_025	SpB	0	83	ordered_Spar_10	101989	102071	+	2	5_SpeGroup
iORF_68899	LL2012_025	SpB	1	153	ordered_Spar_10	101992	102144	-	7	4_divergent
iORF_68903	LL2012_025	SpB	0	119	ordered_Spar_10	102026	102144	-	7	5_SpeGroup
iORF_68906	LL2012_025	SpB	1	39	ordered_Spar_10	102056	102094	+	5	3_pPar
iORF_68912	LL2012_025	SpB	1	30	ordered_Spar_10	102135	102164	+	0	4_divergent
iORF_68954	LL2012_025	SpB	1	12	ordered_Spar_10	103965	103976	-	0	1_conserved
iORF_68919	LL2012_025	SpB	0	90	ordered_Spar_10	104054	104143	+	1	6_polymorphic
iORF_68920	LL2012_025	SpB	0	99	ordered_Spar_10	104054	104152	+	1	7_ancest
iORF_68921	LL2012_025	SpB	1	51	ordered_Spar_10	104093	104143	+	1	6_polymorphic
iORF_68922	LL2012_025	SpB	0	60	ordered_Spar_10	104093	104152	+	1	5_SpeGroup
iORF_68924	LL2012_025	SpB	0	30	ordered_Spar_10	104115	104144	-	1	5_SpeGroup
iORF_68926	LL2012_025	SpB	1	9	ordered_Spar_10	104126	104134	-	0	4_divergent
iORF_68927	LL2012_025	SpB	0	108	ordered_Spar_10	104126	104233	-	13	5_SpeGroup
iORF_68928	LL2012_025	SpB	0	68	ordered_Spar_10	104175	104242	+	13	4_divergent
iORF_68929	LL2012_025	SpB	1	78	ordered_Spar_10	104175	104252	+	13	5_SpeGroup
iORF_68934	LL2012_025	SpB	1	18	ordered_Spar_10	104216	104233	-	0	4_divergent
iORF_68936	LL2012_025	SpB	0	135	ordered_Spar_10	104264	104398	-	1	6_polymorphic
iORF_68938	LL2012_025	SpB	0	123	ordered_Spar_10	104276	104398	-	1	6_polymorphic
iORF_68939	LL2012_025	SpB	1	39	ordered_Spar_10	104280	104318	-	0	3_pPar
iORF_68947	LL2012_025	SpB	1	84	ordered_Spar_10	104315	104398	-	1	4_divergent
iORF_68948	LL2012_025	SpB	1	27	ordered_Spar_10	104320	104346	-	0	3_pPar
iORF_68949	LL2012_025	SpB	1	15	ordered_Spar_10	104325	104339	-	0	3_pPar
iORF_68959	LL2012_025	SpB	1	93	ordered_Spar_10	106121	106213	+	1	5_SpeGroup
iORF_68960	LL2012_025	SpB	0	114	ordered_Spar_10	106121	106234	+	6	5_SpeGroup
iORF_68961	LL2012_025	SpB	0	166	ordered_Spar_10	106121	106286	+	6	5_SpeGroup
iORF_69079	LL2012_025	SpB	1	24	ordered_Spar_10	106161	106184	-	0	3_pPar
iORF_69216	LL2012_025	SpB	0	28	ordered_Spar_10	106191	106218	-	0	5_SpeGroup
iORF_69217	LL2012_025	SpB	1	66	ordered_Spar_10	106191	106256	-	5	5_SpeGroup
iORF_69226	LL2012_025	SpB	0	21	ordered_Spar_10	106198	106218	-	0	5_SpeGroup
iORF_68955	LL2012_025	SpB	0	48	ordered_Spar_10	106209	106256	-	5	4_divergent
iORF_68956	LL2012_025	SpB	1	9	ordered_Spar_10	106210	106218	-	0	5_SpeGroup
iORF_68972	LL2012_025	SpB	1	51	ordered_Spar_10	106236	106286	+	0	6_polymorphic
iORF_68973	LL2012_025	SpB	0	161	ordered_Spar_10	106236	106396	+	8	5_SpeGroup
iORF_68988	LL2012_025	SpB	0	108	ordered_Spar_10	106283	106390	-	8	7_ancest
iORF_68991	LL2012_025	SpB	0	101	ordered_Spar_10	106290	106390	-	8	5_SpeGroup
iORF_68994	LL2012_025	SpB	0	56	ordered_Spar_10	106293	106348	+	8	5_SpeGroup
iORF_68995	LL2012_025	SpB	1	108	ordered_Spar_10	106293	106400	+	8	5_SpeGroup
iORF_69014	LL2012_025	SpB	1	24	ordered_Spar_10	106367	106390	-	0	4_divergent
iORF_69017	LL2012_025	SpB	0	21	ordered_Spar_10	106372	106392	+	0	5_SpeGroup
iORF_69143	LL2012_025	SpB	0	160	ordered_Spar_10	108068	108227	-	3	5_SpeGroup
iORF_69147	LL2012_025	SpB	0	87	ordered_Spar_10	108134	108220	+	3	5_SpeGroup
iORF_69148	LL2012_025	SpB	1	201	ordered_Spar_10	108134	108334	+	6	4_divergent
iORF_69149	LL2012_025	SpB	1	90	ordered_Spar_10	108138	108227	-	3	6_polymorphic
iORF_69157	LL2012_025	SpB	1	24	ordered_Spar_10	108224	108247	-	0	4_divergent
iORF_69160	LL2012_025	SpB	0	24	ordered_Spar_10	108251	108274	-	3	4_divergent
iORF_69161	LL2012_025	SpB	1	18	ordered_Spar_10	108270	108287	+	0	5_SpeGroup
iORF_69163	LL2012_025	SpB	0	51	ordered_Spar_10	108284	108334	+	0	5_SpeGroup
iORF_69166	LL2012_025	SpB	0	12	ordered_Spar_10	108302	108313	-	0	5_SpeGroup
iORF_69167	LL2012_025	SpB	0	30	ordered_Spar_10	108302	108331	-	0	5_SpeGroup
iORF_69169	LL2012_025	SpB	1	45	ordered_Spar_10	108312	108356	+	0	3_pPar
iORF_69170	LL2012_025	SpB	1	15	ordered_Spar_10	108317	108331	-	0	4_divergent
iORF_69174	LL2012_025	SpB	1	147	ordered_Spar_10	108348	108494	-	4	3_pPar
iORF_69175	LL2012_025	SpB	1	42	ordered_Spar_10	108362	108403	-	2	3_pPar
iORF_69177	LL2012_025	SpB	1	57	ordered_Spar_10	108378	108434	+	3	3_pPar
iORF_69182	LL2012_025	SpB	1	57	ordered_Spar_10	108441	108497	+	0	5_SpeGroup
iORF_69184	LL2012_025	SpB	0	145	ordered_Spar_10	108441	108585	+	0	7_ancest
iORF_69185	LL2012_025	SpB	0	204	ordered_Spar_10	108441	108644	+	1	5_SpeGroup
iORF_69186	LL2012_025	SpB	0	36	ordered_Spar_10	108463	108498	+	0	5_SpeGroup
iORF_69187	LL2012_025	SpB	1	66	ordered_Spar_10	108485	108550	+	0	5_SpeGroup
iORF_69188	LL2012_025	SpB	1	195	ordered_Spar_10	108491	108685	-	1	4_divergent
iORF_69189	LL2012_025	SpB	0	160	ordered_Spar_10	108526	108685	-	1	7_ancest
iORF_69191	LL2012_025	SpB	0	149	ordered_Spar_10	108537	108685	-	1	5_SpeGroup
iORF_69192	LL2012_025	SpB	0	98	ordered_Spar_10	108547	108644	+	1	5_SpeGroup
iORF_69193	LL2012_025	SpB	1	24	ordered_Spar_10	108586	108609	+	0	1_conserved
iORF_69200	LL2012_025	SpB	1	15	ordered_Spar_10	108644	108658	+	0	1_conserved
iORF_69238	LL2012_025	SpB	1	12	ordered_Spar_10	109288	109299	+	0	3_pPar
iORF_69239	LL2012_025	SpB	0	15	ordered_Spar_10	109307	109321	-	0	6_polymorphic
iORF_69284	LL2012_025	SpB	0	144	ordered_Spar_10	110270	110413	+	8	5_SpeGroup
iORF_69245	LL2012_025	SpB	0	18	ordered_Spar_10	110365	110382	-	0	5_SpeGroup
iORF_69270	LL2012_025	SpB	1	114	ordered_Spar_10	110392	110505	-	2	3_pPar
iORF_69283	LL2012_025	SpB	1	192	ordered_Spar_10	110426	110617	-	4	5_SpeGroup
iORF_69285	LL2012_025	SpB	1	9	ordered_Spar_10	110515	110523	-	0	4_divergent
iORF_69286	LL2012_025	SpB	1	21	ordered_Spar_10	110529	110549	-	2	3_pPar
iORF_69288	LL2012_025	SpB	0	63	ordered_Spar_10	110555	110617	-	2	5_SpeGroup
iORF_69289	LL2012_025	SpB	1	36	ordered_Spar_10	110568	110603	+	1	4_divergent
iORF_69290	LL2012_025	SpB	0	39	ordered_Spar_10	110579	110617	-	2	5_SpeGroup
iORF_69293	LL2012_025	SpB	0	67	ordered_Spar_10	110659	110725	+	4	5_SpeGroup
iORF_69294	LL2012_025	SpB	0	29	ordered_Spar_10	110676	110704	+	3	4_divergent
iORF_69296	LL2012_025	SpB	1	195	ordered_Spar_10	110676	110870	+	4	5_SpeGroup
iORF_69298	LL2012_025	SpB	1	30	ordered_Spar_10	110701	110730	+	3	4_divergent
iORF_69299	LL2012_025	SpB	0	170	ordered_Spar_10	110701	110870	+	3	5_SpeGroup
iORF_69302	LL2012_025	SpB	0	113	ordered_Spar_10	110910	111022	-	2	5_SpeGroup
iORF_69303	LL2012_025	SpB	0	158	ordered_Spar_10	110910	111067	-	3	7_ancest
iORF_69304	LL2012_025	SpB	0	147	ordered_Spar_10	110921	111067	-	3	5_SpeGroup
iORF_69306	LL2012_025	SpB	1	48	ordered_Spar_10	110986	111033	-	0	1_conserved
iORF_69307	LL2012_025	SpB	0	63	ordered_Spar_10	110999	111061	+	0	5_SpeGroup
iORF_69308	LL2012_025	SpB	1	63	ordered_Spar_10	110999	111061	+	1	4_divergent
iORF_69309	LL2012_025	SpB	1	66	ordered_Spar_10	111002	111067	-	1	5_SpeGroup
iORF_69311	LL2012_025	SpB	0	15	ordered_Spar_10	111040	111054	-	0	6_polymorphic
iORF_69314	LL2012_025	SpB	0	18	ordered_Spar_10	111091	111108	-	0	4_divergent
iORF_69315	LL2012_025	SpB	1	132	ordered_Spar_10	111091	111222	-	2	5_SpeGroup
iORF_69316	LL2012_025	SpB	0	21	ordered_Spar_10	111096	111116	-	0	6_polymorphic
iORF_69317	LL2012_025	SpB	1	117	ordered_Spar_10	111096	111212	-	2	4_divergent
iORF_69318	LL2012_025	SpB	0	12	ordered_Spar_10	111105	111116	-	0	6_polymorphic
iORF_69323	LL2012_025	SpB	1	69	ordered_Spar_10	111169	111237	+	1	3_pPar
iORF_69325	LL2012_025	SpB	0	153	ordered_Spar_10	111187	111339	-	1	5_SpeGroup
iORF_69326	LL2012_025	SpB	0	36	ordered_Spar_10	111187	111222	-	1	5_SpeGroup
iORF_69328	LL2012_025	SpB	1	9	ordered_Spar_10	111234	111242	-	0	1_conserved
iORF_69242	LL2012_025	SpB	1	45	ordered_Spar_10	111243	111287	+	0	3_pPar
iORF_69244	LL2012_025	SpB	1	87	ordered_Spar_10	111255	111341	-	0	4_divergent
iORF_69246	LL2012_025	SpB	1	9	ordered_Spar_10	111272	111280	+	0	1_conserved
iORF_69251	LL2012_025	SpB	1	90	ordered_Spar_10	111302	111391	-	1	3_pPar
iORF_69254	LL2012_025	SpB	0	174	ordered_Spar_10	111305	111478	+	1	5_SpeGroup
iORF_69255	LL2012_025	SpB	1	195	ordered_Spar_10	111305	111499	+	1	4_divergent
iORF_69256	LL2012_025	SpB	0	364	ordered_Spar_10	111305	111668	+	1	7_ancest
iORF_69257	LL2012_025	SpB	0	27	ordered_Spar_10	111361	111387	-	1	6_polymorphic
iORF_69259	LL2012_025	SpB	1	21	ordered_Spar_10	111367	111387	-	1	6_polymorphic
iORF_69260	LL2012_025	SpB	1	30	ordered_Spar_10	111407	111436	-	0	1_conserved
iORF_69261	LL2012_025	SpB	1	72	ordered_Spar_10	111418	111489	-	0	4_divergent
iORF_69263	LL2012_025	SpB	0	73	ordered_Spar_10	111423	111495	+	0	5_SpeGroup
iORF_69264	LL2012_025	SpB	1	246	ordered_Spar_10	111423	111668	+	0	4_divergent
iORF_69266	LL2012_025	SpB	0	15	ordered_Spar_10	111475	111489	-	0	5_SpeGroup
iORF_69267	LL2012_025	SpB	0	72	ordered_Spar_10	111496	111567	+	0	5_SpeGroup
iORF_69269	LL2012_025	SpB	1	21	ordered_Spar_10	111527	111547	-	0	3_pPar
iORF_69271	LL2012_025	SpB	1	18	ordered_Spar_10	111550	111567	+	0	4_divergent
iORF_69272	LL2012_025	SpB	1	18	ordered_Spar_10	111583	111600	-	0	3_pPar
iORF_69275	LL2012_025	SpB	1	18	ordered_Spar_10	111646	111663	-	0	1_conserved
iORF_69276	LL2012_025	SpB	0	33	ordered_Spar_10	111716	111748	+	0	6_polymorphic
iORF_69277	LL2012_025	SpB	1	78	ordered_Spar_10	111716	111793	+	0	6_polymorphic
iORF_69279	LL2012_025	SpB	0	9	ordered_Spar_10	111744	111752	+	0	5_SpeGroup
iORF_69282	LL2012_025	SpB	1	27	ordered_Spar_10	111830	111856	-	0	1_conserved
iORF_69332	LL2012_025	SpB	0	31	ordered_Spar_10	113111	113141	-	5	5_SpeGroup
iORF_69351	LL2012_025	SpB	1	30	ordered_Spar_10	113119	113148	+	0	3_pPar
iORF_69364	LL2012_025	SpB	1	66	ordered_Spar_10	113132	113197	-	1	3_pPar
iORF_69371	LL2012_025	SpB	0	81	ordered_Spar_10	113179	113259	-	0	6_polymorphic
iORF_69372	LL2012_025	SpB	0	152	ordered_Spar_10	113179	113330	-	2	5_SpeGroup
iORF_69373	LL2012_025	SpB	0	191	ordered_Spar_10	113179	113369	-	3	6_polymorphic
iORF_69374	LL2012_025	SpB	1	258	ordered_Spar_10	113179	113436	-	4	6_polymorphic
iORF_69375	LL2012_025	SpB	1	24	ordered_Spar_10	113184	113207	-	0	1_conserved
iORF_69331	LL2012_025	SpB	1	54	ordered_Spar_10	113223	113276	-	0	4_divergent
iORF_69333	LL2012_025	SpB	0	33	ordered_Spar_10	113265	113297	+	0	6_polymorphic
iORF_69334	LL2012_025	SpB	1	36	ordered_Spar_10	113265	113300	+	0	6_polymorphic
iORF_69336	LL2012_025	SpB	1	39	ordered_Spar_10	113294	113332	+	2	5_SpeGroup
iORF_69338	LL2012_025	SpB	0	61	ordered_Spar_10	113294	113354	+	3	6_polymorphic
iORF_69341	LL2012_025	SpB	0	64	ordered_Spar_10	113306	113369	-	2	5_SpeGroup
iORF_69342	LL2012_025	SpB	0	15	ordered_Spar_10	113316	113330	-	1	6_polymorphic
iORF_69343	LL2012_025	SpB	1	54	ordered_Spar_10	113316	113369	-	2	6_polymorphic
iORF_69344	LL2012_025	SpB	0	110	ordered_Spar_10	113327	113436	-	2	6_polymorphic
iORF_69347	LL2012_025	SpB	0	39	ordered_Spar_10	113369	113407	-	1	6_polymorphic
iORF_69348	LL2012_025	SpB	0	68	ordered_Spar_10	113369	113436	-	1	6_polymorphic
iORF_69352	LL2012_025	SpB	1	36	ordered_Spar_10	113388	113423	+	0	4_divergent
iORF_69354	LL2012_025	SpB	0	91	ordered_Spar_10	113388	113478	+	0	5_SpeGroup
iORF_69357	LL2012_025	SpB	0	21	ordered_Spar_10	113424	113444	-	0	5_SpeGroup
iORF_69358	LL2012_025	SpB	1	30	ordered_Spar_10	113441	113470	-	0	4_divergent
iORF_69359	LL2012_025	SpB	1	24	ordered_Spar_10	113475	113498	-	0	3_pPar
iORF_69362	LL2012_025	SpB	1	18	ordered_Spar_10	113499	113516	+	0	4_divergent
iORF_69363	LL2012_025	SpB	0	19	ordered_Spar_10	113499	113517	+	0	5_SpeGroup
iORF_69365	LL2012_025	SpB	1	63	ordered_Spar_10	113524	113586	-	0	1_conserved
iORF_69366	LL2012_025	SpB	1	24	ordered_Spar_10	113559	113582	-	0	1_conserved
iORF_69367	LL2012_025	SpB	1	30	ordered_Spar_10	113579	113608	-	1	3_pPar
iORF_69383	LL2012_025	SpB	1	117	ordered_Spar_10	114410	114526	+	1	3_pPar
iORF_69376	LL2012_025	SpB	1	72	ordered_Spar_10	114523	114594	+	1	1_conserved
iORF_69382	LL2012_025	SpB	1	273	ordered_Spar_10	114596	114868	-	0	3_pPar
iORF_69386	LL2012_025	SpB	1	105	ordered_Spar_10	114733	114837	+	0	3_pPar
iORF_69391	LL2012_025	SpB	0	116	ordered_Spar_10	114822	114937	+	7	5_SpeGroup
iORF_69392	LL2012_025	SpB	1	135	ordered_Spar_10	114822	114956	+	10	5_SpeGroup
iORF_69393	LL2012_025	SpB	0	138	ordered_Spar_10	114822	114959	+	10	5_SpeGroup
iORF_69394	LL2012_025	SpB	0	138	ordered_Spar_10	114838	114975	-	10	5_SpeGroup
iORF_69396	LL2012_025	SpB	1	9	ordered_Spar_10	114882	114890	-	0	3_pPar
iORF_69397	LL2012_025	SpB	0	15	ordered_Spar_10	114884	114898	+	0	4_divergent
iORF_69398	LL2012_025	SpB	0	89	ordered_Spar_10	114887	114975	-	9	5_SpeGroup
iORF_69399	LL2012_025	SpB	1	30	ordered_Spar_10	114908	114937	+	4	4_divergent
iORF_69401	LL2012_025	SpB	0	92	ordered_Spar_10	114908	114999	+	9	5_SpeGroup
iORF_69403	LL2012_025	SpB	0	30	ordered_Spar_10	114927	114956	+	3	6_polymorphic
iORF_69405	LL2012_025	SpB	0	71	ordered_Spar_10	114959	115029	+	3	4_divergent
iORF_69406	LL2012_025	SpB	1	153	ordered_Spar_10	114959	115111	+	6	5_SpeGroup
iORF_69408	LL2012_025	SpB	0	65	ordered_Spar_10	114996	115060	-	4	4_divergent
iORF_69409	LL2012_025	SpB	1	24	ordered_Spar_10	115053	115076	+	0	3_pPar
iORF_69411	LL2012_025	SpB	0	12	ordered_Spar_10	115126	115137	-	0	4_divergent
iORF_69412	LL2012_025	SpB	1	39	ordered_Spar_10	115137	115175	-	0	3_pPar
iORF_69414	LL2012_025	SpB	1	9	ordered_Spar_10	115148	115156	-	0	4_divergent
iORF_69416	LL2012_025	SpB	1	21	ordered_Spar_10	115162	115182	+	0	5_SpeGroup
iORF_69481	LL2012_025	SpB	0	39	ordered_Spar_10	120406	120444	+	0	5_SpeGroup
iORF_69459	LL2012_025	SpB	1	84	ordered_Spar_10	120534	120617	-	1	3_pPar
iORF_69464	LL2012_025	SpB	1	15	ordered_Spar_10	120575	120589	+	0	3_pPar
iORF_69466	LL2012_025	SpB	1	24	ordered_Spar_10	120578	120601	-	0	3_pPar
iORF_69467	LL2012_025	SpB	0	48	ordered_Spar_10	120604	120651	+	0	6_polymorphic
iORF_69469	LL2012_025	SpB	0	42	ordered_Spar_10	120607	120648	-	0	6_polymorphic
iORF_69470	LL2012_025	SpB	1	15	ordered_Spar_10	120614	120628	-	0	6_polymorphic
iORF_69471	LL2012_025	SpB	1	24	ordered_Spar_10	120625	120648	-	0	6_polymorphic
iORF_69472	LL2012_025	SpB	1	66	ordered_Spar_10	120627	120692	+	3	6_polymorphic
iORF_69474	LL2012_025	SpB	1	33	ordered_Spar_10	120648	120680	-	0	3_pPar
iORF_69495	LL2012_025	SpB	1	93	ordered_Spar_10	122071	122163	+	2	5_SpeGroup
iORF_69496	LL2012_025	SpB	0	52	ordered_Spar_10	122071	122122	+	2	4_divergent
iORF_69488	LL2012_025	SpB	1	48	ordered_Spar_10	122184	122231	+	0	5_SpeGroup
iORF_69489	LL2012_025	SpB	0	51	ordered_Spar_10	122184	122234	+	0	5_SpeGroup
iORF_69490	LL2012_025	SpB	0	76	ordered_Spar_10	122184	122259	+	0	5_SpeGroup
iORF_69493	LL2012_025	SpB	0	40	ordered_Spar_10	122209	122248	+	0	5_SpeGroup
iORF_69494	LL2012_025	SpB	1	51	ordered_Spar_10	122209	122259	+	0	6_polymorphic
iORF_69497	LL2012_025	SpB	0	18	ordered_Spar_10	122231	122248	+	0	7_ancest
iORF_69500	LL2012_025	SpB	1	45	ordered_Spar_10	122256	122300	-	0	3_pPar
iORF_69501	LL2012_025	SpB	0	177	ordered_Spar_10	122287	122463	-	2	6_polymorphic
iORF_69503	LL2012_025	SpB	1	24	ordered_Spar_10	122334	122357	-	0	3_pPar
iORF_69505	LL2012_025	SpB	0	107	ordered_Spar_10	122357	122463	-	1	6_polymorphic
iORF_69506	LL2012_025	SpB	0	135	ordered_Spar_10	122357	122491	-	1	6_polymorphic
iORF_69507	LL2012_025	SpB	1	99	ordered_Spar_10	122393	122491	-	0	6_polymorphic
iORF_69508	LL2012_025	SpB	1	66	ordered_Spar_10	122398	122463	-	0	4_divergent
iORF_69513	LL2012_025	SpB	1	42	ordered_Spar_10	125396	125437	-	0	1_conserved
iORF_69514	LL2012_025	SpB	0	24	ordered_Spar_10	125402	125425	+	0	6_polymorphic
iORF_69516	LL2012_025	SpB	0	18	ordered_Spar_10	125599	125616	-	0	5_SpeGroup
iORF_69519	LL2012_025	SpB	1	9	ordered_Spar_10	125627	125635	+	0	1_conserved
iORF_69521	LL2012_025	SpB	1	21	ordered_Spar_10	125655	125675	+	0	3_pPar
iORF_69523	LL2012_025	SpB	1	21	ordered_Spar_10	125662	125682	+	0	3_pPar
iORF_69609	LL2012_025	SpB	1	12	ordered_Spar_10	130713	130724	-	0	3_pPar
iORF_69641	LL2012_025	SpB	0	9	ordered_Spar_10	130752	130760	-	0	4_divergent
iORF_69642	LL2012_025	SpB	1	12	ordered_Spar_10	130752	130763	-	0	6_polymorphic
iORF_69658	LL2012_025	SpB	0	59	ordered_Spar_10	130772	130830	-	1	6_polymorphic
iORF_69659	LL2012_025	SpB	1	24	ordered_Spar_10	130772	130795	-	0	6_polymorphic
iORF_69679	LL2012_025	SpB	0	39	ordered_Spar_10	130792	130830	-	1	6_polymorphic
iORF_69683	LL2012_025	SpB	1	21	ordered_Spar_10	130794	130814	+	1	6_polymorphic
iORF_69684	LL2012_025	SpB	0	95	ordered_Spar_10	130794	130888	+	1	6_polymorphic
iORF_69695	LL2012_025	SpB	1	24	ordered_Spar_10	130807	130830	-	0	4_divergent
iORF_69611	LL2012_025	SpB	0	54	ordered_Spar_10	130835	130888	+	0	5_SpeGroup
iORF_69614	LL2012_025	SpB	0	39	ordered_Spar_10	130855	130893	+	0	6_polymorphic
iORF_69615	LL2012_025	SpB	1	21	ordered_Spar_10	130885	130905	-	0	3_pPar
iORF_69617	LL2012_025	SpB	1	9	ordered_Spar_10	130918	130926	-	0	3_pPar
iORF_69634	LL2012_025	SpB	1	27	ordered_Spar_10	131071	131097	-	0	3_pPar
iORF_69635	LL2012_025	SpB	1	36	ordered_Spar_10	131075	131110	-	0	4_divergent
iORF_69660	LL2012_025	SpB	1	33	ordered_Spar_10	131326	131358	-	0	4_divergent
iORF_69661	LL2012_025	SpB	0	124	ordered_Spar_10	131326	131449	-	0	5_SpeGroup
iORF_69664	LL2012_025	SpB	1	75	ordered_Spar_10	131375	131449	-	0	4_divergent
iORF_69665	LL2012_025	SpB	1	48	ordered_Spar_10	131389	131436	+	0	4_divergent
iORF_69667	LL2012_025	SpB	0	199	ordered_Spar_10	131389	131587	+	2	5_SpeGroup
iORF_69669	LL2012_025	SpB	0	164	ordered_Spar_10	131417	131580	+	2	5_SpeGroup
iORF_69670	LL2012_025	SpB	1	171	ordered_Spar_10	131417	131587	+	2	5_SpeGroup
iORF_69671	LL2012_025	SpB	1	57	ordered_Spar_10	131433	131489	+	0	3_pPar
iORF_69672	LL2012_025	SpB	1	9	ordered_Spar_10	131452	131460	-	0	5_SpeGroup
iORF_69673	LL2012_025	SpB	0	120	ordered_Spar_10	131452	131571	-	1	5_SpeGroup
iORF_69674	LL2012_025	SpB	0	9	ordered_Spar_10	131476	131484	-	0	5_SpeGroup
iORF_69675	LL2012_025	SpB	0	96	ordered_Spar_10	131476	131571	-	1	7_ancest
iORF_69677	LL2012_025	SpB	1	66	ordered_Spar_10	131506	131571	-	1	4_divergent
iORF_69680	LL2012_025	SpB	0	56	ordered_Spar_10	131517	131572	+	2	5_SpeGroup
iORF_69681	LL2012_025	SpB	0	57	ordered_Spar_10	131517	131573	+	2	5_SpeGroup
iORF_69685	LL2012_025	SpB	0	160	ordered_Spar_10	131549	131708	-	4	6_polymorphic
iORF_69686	LL2012_025	SpB	0	218	ordered_Spar_10	131549	131766	-	6	5_SpeGroup
iORF_69687	LL2012_025	SpB	1	132	ordered_Spar_10	131577	131708	-	3	6_polymorphic
iORF_69688	LL2012_025	SpB	0	128	ordered_Spar_10	131584	131711	+	3	5_SpeGroup
iORF_69690	LL2012_025	SpB	0	43	ordered_Spar_10	131584	131626	+	2	6_polymorphic
iORF_69692	LL2012_025	SpB	1	105	ordered_Spar_10	131584	131688	+	3	6_polymorphic
iORF_69697	LL2012_025	SpB	1	27	ordered_Spar_10	131685	131711	+	0	4_divergent
iORF_69698	LL2012_025	SpB	1	72	ordered_Spar_10	131695	131766	-	2	4_divergent
iORF_69700	LL2012_025	SpB	0	15	ordered_Spar_10	131701	131715	+	0	4_divergent
iORF_69701	LL2012_025	SpB	1	27	ordered_Spar_10	131701	131727	+	2	5_SpeGroup
iORF_69606	LL2012_025	SpB	1	51	ordered_Spar_10	131712	131762	+	2	5_SpeGroup
iORF_69707	LL2012_025	SpB	1	33	ordered_Spar_10	132523	132555	+	0	3_pPar
iORF_69720	LL2012_025	SpB	1	30	ordered_Spar_10	132531	132560	+	0	6_polymorphic
iORF_69713	LL2012_025	SpB	1	81	ordered_Spar_10	132563	132643	+	1	5_SpeGroup
iORF_69714	LL2012_025	SpB	0	173	ordered_Spar_10	132563	132735	+	1	5_SpeGroup
iORF_69715	LL2012_025	SpB	0	26	ordered_Spar_10	132563	132588	+	0	5_SpeGroup
iORF_69717	LL2012_025	SpB	0	41	ordered_Spar_10	132582	132622	-	1	5_SpeGroup
iORF_69718	LL2012_025	SpB	1	21	ordered_Spar_10	132582	132602	-	1	5_SpeGroup
iORF_69705	LL2012_025	SpB	1	93	ordered_Spar_10	132643	132735	+	0	4_divergent
iORF_69706	LL2012_025	SpB	1	30	ordered_Spar_10	132647	132676	+	0	1_conserved
iORF_69708	LL2012_025	SpB	1	12	ordered_Spar_10	132673	132684	-	0	3_pPar
iORF_69711	LL2012_025	SpB	0	56	ordered_Spar_10	132718	132773	-	1	5_SpeGroup
iORF_69712	LL2012_025	SpB	1	48	ordered_Spar_10	132726	132773	-	1	5_SpeGroup
iORF_69767	LL2012_025	SpB	0	18	ordered_Spar_10	134034	134051	+	0	4_divergent
iORF_69721	LL2012_025	SpB	0	12	ordered_Spar_10	134080	134091	-	0	5_SpeGroup
iORF_69722	LL2012_025	SpB	1	48	ordered_Spar_10	134129	134176	-	0	3_pPar
iORF_69724	LL2012_025	SpB	0	89	ordered_Spar_10	134136	134224	+	0	5_SpeGroup
iORF_69728	LL2012_025	SpB	1	33	ordered_Spar_10	134147	134179	+	0	4_divergent
iORF_69729	LL2012_025	SpB	0	45	ordered_Spar_10	134173	134217	-	0	7_ancest
iORF_69730	LL2012_025	SpB	1	42	ordered_Spar_10	134188	134229	+	0	4_divergent
iORF_69731	LL2012_025	SpB	0	75	ordered_Spar_10	134188	134262	+	2	5_SpeGroup
iORF_69732	LL2012_025	SpB	0	17	ordered_Spar_10	134201	134217	-	0	5_SpeGroup
iORF_69733	LL2012_025	SpB	0	9	ordered_Spar_10	134216	134224	+	0	7_ancest
iORF_69735	LL2012_025	SpB	1	9	ordered_Spar_10	134254	134262	+	0	4_divergent
iORF_69741	LL2012_025	SpB	1	21	ordered_Spar_10	134348	134368	-	0	4_divergent
iORF_69742	LL2012_025	SpB	1	63	ordered_Spar_10	134351	134413	+	0	5_SpeGroup
iORF_69744	LL2012_025	SpB	0	15	ordered_Spar_10	134367	134381	+	0	5_SpeGroup
iORF_69756	LL2012_025	SpB	0	70	ordered_Spar_10	134516	134585	+	0	5_SpeGroup
iORF_69757	LL2012_025	SpB	1	78	ordered_Spar_10	134516	134593	+	0	4_divergent
iORF_69760	LL2012_025	SpB	0	86	ordered_Spar_10	134569	134654	-	0	5_SpeGroup
iORF_69761	LL2012_025	SpB	1	57	ordered_Spar_10	134575	134631	-	0	5_SpeGroup
iORF_69763	LL2012_025	SpB	0	115	ordered_Spar_10	134586	134700	+	0	4_divergent
iORF_69764	LL2012_025	SpB	1	141	ordered_Spar_10	134586	134726	+	0	5_SpeGroup
iORF_69765	LL2012_025	SpB	0	36	ordered_Spar_10	134590	134625	+	0	5_SpeGroup
iORF_69796	LL2012_025	SpB	1	51	ordered_Spar_10	136183	136233	-	1	3_pPar
iORF_69807	LL2012_025	SpB	0	141	ordered_Spar_10	136223	136363	-	3	6_polymorphic
iORF_69808	LL2012_025	SpB	1	15	ordered_Spar_10	136235	136249	+	0	6_polymorphic
iORF_69771	LL2012_025	SpB	1	51	ordered_Spar_10	136306	136356	+	0	6_polymorphic
iORF_69772	LL2012_025	SpB	1	24	ordered_Spar_10	136329	136352	-	0	3_pPar
iORF_69774	LL2012_025	SpB	0	15	ordered_Spar_10	136346	136360	-	0	4_divergent
iORF_69775	LL2012_025	SpB	1	18	ordered_Spar_10	136346	136363	-	0	6_polymorphic
iORF_69776	LL2012_025	SpB	1	75	ordered_Spar_10	136360	136434	-	7	5_SpeGroup
iORF_69779	LL2012_025	SpB	0	60	ordered_Spar_10	136383	136442	-	7	5_SpeGroup
iORF_69780	LL2012_025	SpB	0	93	ordered_Spar_10	136397	136489	-	5	5_SpeGroup
iORF_69781	LL2012_025	SpB	1	90	ordered_Spar_10	136400	136489	-	5	5_SpeGroup
iORF_69782	LL2012_025	SpB	1	21	ordered_Spar_10	136402	136422	+	1	3_pPar
iORF_69783	LL2012_025	SpB	0	84	ordered_Spar_10	136406	136489	-	5	5_SpeGroup
iORF_69784	LL2012_025	SpB	0	30	ordered_Spar_10	136413	136442	-	0	5_SpeGroup
iORF_69785	LL2012_025	SpB	1	24	ordered_Spar_10	136419	136442	-	0	5_SpeGroup
iORF_69787	LL2012_025	SpB	1	30	ordered_Spar_10	136429	136458	+	0	3_pPar
iORF_69789	LL2012_025	SpB	1	30	ordered_Spar_10	136470	136499	+	5	6_polymorphic
iORF_69793	LL2012_025	SpB	0	54	ordered_Spar_10	136496	136549	-	0	4_divergent
iORF_69795	LL2012_025	SpB	0	21	ordered_Spar_10	136503	136523	+	0	5_SpeGroup
iORF_69904	LL2012_025	SpB	0	63	ordered_Spar_10	137538	137600	-	1	6_polymorphic
iORF_69906	LL2012_025	SpB	1	33	ordered_Spar_10	137538	137570	-	0	6_polymorphic
iORF_69823	LL2012_025	SpB	1	12	ordered_Spar_10	137589	137600	-	1	6_polymorphic
iORF_69866	LL2012_025	SpB	1	9	ordered_Spar_10	137645	137653	+	1	3_pPar
iORF_69888	LL2012_025	SpB	1	27	ordered_Spar_10	137696	137722	-	0	4_divergent
iORF_69911	LL2012_025	SpB	1	33	ordered_Spar_10	138116	138148	-	0	4_divergent
iORF_69912	LL2012_025	SpB	0	87	ordered_Spar_10	138123	138209	-	0	5_SpeGroup
iORF_69915	LL2012_025	SpB	1	48	ordered_Spar_10	138178	138225	+	0	4_divergent
iORF_69920	LL2012_025	SpB	0	45	ordered_Spar_10	138222	138266	+	0	5_SpeGroup
iORF_69923	LL2012_025	SpB	0	15	ordered_Spar_10	138263	138277	-	0	6_polymorphic
iORF_69847	LL2012_025	SpB	0	25	ordered_Spar_10	139041	139065	+	1	5_SpeGroup
iORF_69850	LL2012_025	SpB	1	120	ordered_Spar_10	139041	139160	+	2	5_SpeGroup
iORF_69851	LL2012_025	SpB	0	163	ordered_Spar_10	139041	139203	+	3	5_SpeGroup
iORF_69853	LL2012_025	SpB	0	34	ordered_Spar_10	139053	139086	-	0	5_SpeGroup
iORF_69858	LL2012_025	SpB	0	49	ordered_Spar_10	139125	139173	-	2	7_ancest
iORF_69859	LL2012_025	SpB	0	61	ordered_Spar_10	139125	139185	-	2	5_SpeGroup
iORF_69860	LL2012_025	SpB	0	133	ordered_Spar_10	139127	139259	+	5	6_polymorphic
iORF_69862	LL2012_025	SpB	1	36	ordered_Spar_10	139138	139173	-	2	4_divergent
iORF_69869	LL2012_025	SpB	1	12	ordered_Spar_10	139174	139185	-	0	4_divergent
iORF_69872	LL2012_025	SpB	1	9	ordered_Spar_10	139195	139203	+	0	4_divergent
iORF_69873	LL2012_025	SpB	1	15	ordered_Spar_10	139200	139214	-	0	3_pPar
iORF_69874	LL2012_025	SpB	0	9	ordered_Spar_10	139251	139259	+	0	5_SpeGroup
iORF_70010	LL2012_025	SpB	1	12	ordered_Spar_10	141825	141836	-	0	1_conserved
iORF_69968	LL2012_025	SpB	1	63	ordered_Spar_10	141845	141907	+	1	3_pPar
iORF_70009	LL2012_025	SpB	1	105	ordered_Spar_10	141888	141992	-	2	4_divergent
iORF_69948	LL2012_025	SpB	0	86	ordered_Spar_10	141917	142002	-	5	7_ancest
iORF_69949	LL2012_025	SpB	0	66	ordered_Spar_10	141937	142002	-	5	5_SpeGroup
iORF_69950	LL2012_025	SpB	0	42	ordered_Spar_10	141951	141992	-	1	5_SpeGroup
iORF_69955	LL2012_025	SpB	0	14	ordered_Spar_10	141979	141992	-	1	5_SpeGroup
iORF_69957	LL2012_025	SpB	0	111	ordered_Spar_10	141979	142089	-	5	6_polymorphic
iORF_69962	LL2012_025	SpB	1	60	ordered_Spar_10	142011	142070	-	0	5_SpeGroup
iORF_69964	LL2012_025	SpB	1	48	ordered_Spar_10	142042	142089	-	0	6_polymorphic
iORF_69965	LL2012_025	SpB	1	9	ordered_Spar_10	142053	142061	+	0	3_pPar
iORF_69967	LL2012_025	SpB	1	81	ordered_Spar_10	142080	142160	-	1	6_polymorphic
iORF_69969	LL2012_025	SpB	0	18	ordered_Spar_10	142094	142111	-	0	6_polymorphic
iORF_69971	LL2012_025	SpB	0	47	ordered_Spar_10	142102	142148	+	1	6_polymorphic
iORF_69972	LL2012_025	SpB	1	66	ordered_Spar_10	142102	142167	+	1	6_polymorphic
iORF_69976	LL2012_025	SpB	0	27	ordered_Spar_10	142122	142148	+	0	4_divergent
iORF_69977	LL2012_025	SpB	0	39	ordered_Spar_10	142122	142160	-	0	6_polymorphic
iORF_69980	LL2012_025	SpB	0	18	ordered_Spar_10	142145	142162	-	0	5_SpeGroup
iORF_69982	LL2012_025	SpB	1	18	ordered_Spar_10	142175	142192	-	0	3_pPar
iORF_69988	LL2012_025	SpB	1	9	ordered_Spar_10	142204	142212	+	0	3_pPar
iORF_69999	LL2012_025	SpB	1	18	ordered_Spar_10	142296	142313	+	1	4_divergent
iORF_70001	LL2012_025	SpB	0	32	ordered_Spar_10	142296	142327	+	1	5_SpeGroup
iORF_70002	LL2012_025	SpB	0	41	ordered_Spar_10	142310	142350	-	1	4_divergent
iORF_70003	LL2012_025	SpB	1	60	ordered_Spar_10	142310	142369	-	3	5_SpeGroup
iORF_70004	LL2012_025	SpB	0	9	ordered_Spar_10	142346	142354	-	0	5_SpeGroup
iORF_70005	LL2012_025	SpB	1	27	ordered_Spar_10	142351	142377	-	2	3_pPar
iORF_70030	LL2012_025	SpB	0	60	ordered_Spar_10	144436	144495	+	0	4_divergent
iORF_70031	LL2012_025	SpB	1	87	ordered_Spar_10	144436	144522	+	0	4_divergent
iORF_70036	LL2012_025	SpB	1	27	ordered_Spar_10	144449	144475	-	0	1_conserved
iORF_70042	LL2012_025	SpB	0	12	ordered_Spar_10	144492	144503	+	0	5_SpeGroup
iORF_70066	LL2012_025	SpB	1	36	ordered_Spar_10	144576	144611	+	0	3_pPar
iORF_70076	LL2012_025	SpB	1	39	ordered_Spar_10	144643	144681	+	1	3_pPar
iORF_70077	LL2012_025	SpB	1	45	ordered_Spar_10	144658	144702	-	2	3_pPar
iORF_70083	LL2012_025	SpB	1	15	ordered_Spar_10	144790	144804	+	0	1_conserved
iORF_70085	LL2012_025	SpB	1	36	ordered_Spar_10	144846	144881	+	0	4_divergent
iORF_70087	LL2012_025	SpB	0	57	ordered_Spar_10	144846	144902	+	0	5_SpeGroup
iORF_70064	LL2012_025	SpB	1	9	ordered_Spar_10	146582	146590	+	0	4_divergent
iORF_70070	LL2012_025	SpB	0	12	ordered_Spar_10	146727	146738	+	0	5_SpeGroup
iORF_70071	LL2012_025	SpB	1	15	ordered_Spar_10	146742	146756	+	0	1_conserved
iORF_70160	LL2012_025	SpB	1	66	ordered_Spar_10	148107	148172	-	0	5_SpeGroup
iORF_70176	LL2012_025	SpB	1	15	ordered_Spar_10	148123	148137	-	0	4_divergent
iORF_70179	LL2012_025	SpB	0	39	ordered_Spar_10	148134	148172	-	0	5_SpeGroup
iORF_70181	LL2012_025	SpB	0	34	ordered_Spar_10	148139	148172	-	0	5_SpeGroup
iORF_70184	LL2012_025	SpB	0	61	ordered_Spar_10	148145	148205	+	0	5_SpeGroup
iORF_70185	LL2012_025	SpB	0	115	ordered_Spar_10	148145	148259	+	0	5_SpeGroup
iORF_70186	LL2012_025	SpB	1	129	ordered_Spar_10	148145	148273	+	0	5_SpeGroup
iORF_70188	LL2012_025	SpB	1	33	ordered_Spar_10	148174	148206	-	0	4_divergent
iORF_70111	LL2012_025	SpB	1	108	ordered_Spar_10	149113	149220	-	0	4_divergent
iORF_70112	LL2012_025	SpB	1	12	ordered_Spar_10	149128	149139	+	0	3_pPar
iORF_70113	LL2012_025	SpB	0	70	ordered_Spar_10	149151	149220	-	0	5_SpeGroup
iORF_70114	LL2012_025	SpB	1	27	ordered_Spar_10	149171	149197	+	0	4_divergent
iORF_70115	LL2012_025	SpB	0	34	ordered_Spar_10	149171	149204	+	0	5_SpeGroup
iORF_70117	LL2012_025	SpB	0	81	ordered_Spar_10	149255	149335	-	9	5_SpeGroup
iORF_70120	LL2012_025	SpB	0	27	ordered_Spar_10	149262	149288	+	3	6_polymorphic
iORF_70121	LL2012_025	SpB	0	129	ordered_Spar_10	149262	149390	+	3	5_SpeGroup
iORF_70126	LL2012_025	SpB	1	51	ordered_Spar_10	149285	149335	-	0	4_divergent
iORF_70127	LL2012_025	SpB	1	108	ordered_Spar_10	149290	149397	+	0	3_pPar
iORF_70128	LL2012_025	SpB	0	54	ordered_Spar_10	149297	149350	+	0	6_polymorphic
iORF_70129	LL2012_025	SpB	1	9	ordered_Spar_10	149375	149383	-	0	1_conserved
iORF_70130	LL2012_025	SpB	0	78	ordered_Spar_10	149380	149457	-	1	5_SpeGroup
iORF_70131	LL2012_025	SpB	1	126	ordered_Spar_10	149380	149505	-	4	5_SpeGroup
iORF_70133	LL2012_025	SpB	1	54	ordered_Spar_10	149387	149440	-	1	4_divergent
iORF_70134	LL2012_025	SpB	0	115	ordered_Spar_10	149387	149501	-	4	5_SpeGroup
iORF_70136	LL2012_025	SpB	1	69	ordered_Spar_10	149397	149465	+	1	5_SpeGroup
iORF_70137	LL2012_025	SpB	0	166	ordered_Spar_10	149397	149562	+	4	5_SpeGroup
iORF_70138	LL2012_025	SpB	0	76	ordered_Spar_10	149401	149476	+	2	5_SpeGroup
iORF_70139	LL2012_025	SpB	1	162	ordered_Spar_10	149401	149562	+	3	5_SpeGroup
iORF_70144	LL2012_025	SpB	0	76	ordered_Spar_10	149405	149480	+	2	6_polymorphic
iORF_70147	LL2012_025	SpB	0	154	ordered_Spar_10	149409	149562	+	3	7_ancest
iORF_70148	LL2012_025	SpB	0	36	ordered_Spar_10	149466	149501	-	3	5_SpeGroup
iORF_70149	LL2012_025	SpB	0	40	ordered_Spar_10	149466	149505	-	3	5_SpeGroup
iORF_70151	LL2012_025	SpB	0	77	ordered_Spar_10	149486	149562	+	1	5_SpeGroup
iORF_70154	LL2012_025	SpB	0	59	ordered_Spar_10	149546	149604	-	1	5_SpeGroup
iORF_70156	LL2012_025	SpB	0	24	ordered_Spar_10	149568	149591	+	1	7_ancest
iORF_70158	LL2012_025	SpB	1	24	ordered_Spar_10	149581	149604	-	1	4_divergent
iORF_70161	LL2012_025	SpB	1	12	ordered_Spar_10	149615	149626	-	0	3_pPar
iORF_70162	LL2012_025	SpB	0	54	ordered_Spar_10	149617	149670	+	0	6_polymorphic
iORF_70163	LL2012_025	SpB	0	18	ordered_Spar_10	149620	149637	-	0	5_SpeGroup
iORF_70164	LL2012_025	SpB	1	21	ordered_Spar_10	149625	149645	+	0	1_conserved
iORF_70167	LL2012_025	SpB	1	33	ordered_Spar_10	149638	149670	+	0	6_polymorphic
iORF_70268	LL2012_025	SpB	0	16	ordered_Spar_10	151244	151259	+	2	4_divergent
iORF_70269	LL2012_025	SpB	1	21	ordered_Spar_10	151244	151264	+	2	6_polymorphic
iORF_70275	LL2012_025	SpB	0	12	ordered_Spar_10	151286	151297	-	1	4_divergent
iORF_70259	LL2012_025	SpB	0	27	ordered_Spar_10	151294	151320	-	2	4_divergent
iORF_70262	LL2012_025	SpB	0	54	ordered_Spar_10	151296	151349	+	2	4_divergent
iORF_70264	LL2012_025	SpB	0	87	ordered_Spar_10	151310	151396	+	2	5_SpeGroup
iORF_70265	LL2012_025	SpB	1	21	ordered_Spar_10	151324	151344	+	0	4_divergent
iORF_70266	LL2012_025	SpB	1	30	ordered_Spar_10	151361	151390	-	0	1_conserved
iORF_70311	LL2012_025	SpB	0	96	ordered_Spar_10	151660	151755	+	7	6_polymorphic
iORF_70312	LL2012_025	SpB	1	159	ordered_Spar_10	151660	151818	+	7	6_polymorphic
iORF_70313	LL2012_025	SpB	0	163	ordered_Spar_10	151660	151822	+	7	6_polymorphic
iORF_70314	LL2012_025	SpB	0	18	ordered_Spar_10	151660	151677	+	0	6_polymorphic
iORF_70317	LL2012_025	SpB	0	44	ordered_Spar_10	151660	151703	+	5	6_polymorphic
iORF_70324	LL2012_025	SpB	1	54	ordered_Spar_10	151666	151719	-	5	6_polymorphic
iORF_70336	LL2012_025	SpB	0	41	ordered_Spar_10	151679	151719	-	5	6_polymorphic
iORF_70348	LL2012_025	SpB	0	81	ordered_Spar_10	151712	151792	+	2	5_SpeGroup
iORF_70349	LL2012_025	SpB	1	9	ordered_Spar_10	151716	151724	-	0	4_divergent
iORF_70276	LL2012_025	SpB	1	39	ordered_Spar_10	151728	151766	-	2	6_polymorphic
iORF_70277	LL2012_025	SpB	0	31	ordered_Spar_10	151736	151766	-	2	6_polymorphic
iORF_70279	LL2012_025	SpB	0	45	ordered_Spar_10	151748	151792	+	2	5_SpeGroup
iORF_70280	LL2012_025	SpB	1	75	ordered_Spar_10	151748	151822	+	2	6_polymorphic
iORF_70282	LL2012_025	SpB	0	256	ordered_Spar_10	151748	152003	+	27	6_polymorphic
iORF_70283	LL2012_025	SpB	0	147	ordered_Spar_10	151763	151909	-	0	5_SpeGroup
iORF_70284	LL2012_025	SpB	0	177	ordered_Spar_10	151763	151939	-	4	5_SpeGroup
iORF_70285	LL2012_025	SpB	1	201	ordered_Spar_10	151763	151963	-	4	5_SpeGroup
iORF_70289	LL2012_025	SpB	0	206	ordered_Spar_10	151785	151990	+	25	5_SpeGroup
iORF_70290	LL2012_025	SpB	1	219	ordered_Spar_10	151785	152003	+	25	6_polymorphic
iORF_70291	LL2012_025	SpB	0	240	ordered_Spar_10	151785	152024	+	38	6_polymorphic
iORF_70292	LL2012_025	SpB	0	27	ordered_Spar_10	151792	151818	+	0	6_polymorphic
iORF_70294	LL2012_025	SpB	0	33	ordered_Spar_10	151819	151851	-	0	5_SpeGroup
iORF_70295	LL2012_025	SpB	1	48	ordered_Spar_10	151819	151866	-	0	5_SpeGroup
iORF_70296	LL2012_025	SpB	0	33	ordered_Spar_10	151834	151866	-	0	5_SpeGroup
iORF_70297	LL2012_025	SpB	1	96	ordered_Spar_10	151850	151945	+	4	5_SpeGroup
iORF_70298	LL2012_025	SpB	0	107	ordered_Spar_10	151850	151956	+	4	5_SpeGroup
iORF_70301	LL2012_025	SpB	0	77	ordered_Spar_10	151863	151939	-	4	5_SpeGroup
iORF_70302	LL2012_025	SpB	1	105	ordered_Spar_10	151863	151967	-	4	4_divergent
iORF_70303	LL2012_025	SpB	0	92	ordered_Spar_10	151876	151967	-	4	5_SpeGroup
iORF_70308	LL2012_025	SpB	1	15	ordered_Spar_10	151897	151911	+	0	4_divergent
iORF_70309	LL2012_025	SpB	0	9	ordered_Spar_10	151903	151911	+	0	4_divergent
iORF_70315	LL2012_025	SpB	0	21	ordered_Spar_10	151943	151963	-	0	4_divergent
iORF_70327	LL2012_025	SpB	0	18	ordered_Spar_10	152021	152038	+	0	7_ancest
iORF_70328	LL2012_025	SpB	1	9	ordered_Spar_10	152025	152033	-	0	6_polymorphic
iORF_70333	LL2012_025	SpB	1	72	ordered_Spar_10	152083	152154	+	2	5_SpeGroup
iORF_70334	LL2012_025	SpB	0	132	ordered_Spar_10	152083	152214	+	2	4_divergent
iORF_70337	LL2012_025	SpB	1	30	ordered_Spar_10	152105	152134	+	2	3_pPar
iORF_70339	LL2012_025	SpB	1	12	ordered_Spar_10	152146	152157	-	0	5_SpeGroup
iORF_70340	LL2012_025	SpB	0	36	ordered_Spar_10	152152	152187	-	0	5_SpeGroup
iORF_70342	LL2012_025	SpB	1	36	ordered_Spar_10	152179	152214	+	0	5_SpeGroup
iORF_70344	LL2012_025	SpB	0	21	ordered_Spar_10	152287	152307	-	0	4_divergent
iORF_70346	LL2012_025	SpB	1	9	ordered_Spar_10	152347	152355	+	1	3_pPar
iORF_70386	LL2012_025	SpB	1	54	ordered_Spar_10	153321	153374	-	0	6_polymorphic
iORF_70350	LL2012_025	SpB	1	93	ordered_Spar_10	153325	153417	+	0	5_SpeGroup
iORF_70351	LL2012_025	SpB	0	102	ordered_Spar_10	153325	153426	+	0	4_divergent
iORF_70354	LL2012_025	SpB	0	27	ordered_Spar_10	153328	153354	-	0	4_divergent
iORF_70365	LL2012_025	SpB	1	129	ordered_Spar_10	153335	153463	+	1	5_SpeGroup
iORF_70377	LL2012_025	SpB	0	111	ordered_Spar_10	153353	153463	+	1	4_divergent
iORF_70379	LL2012_025	SpB	1	18	ordered_Spar_10	153365	153382	-	0	4_divergent
iORF_70382	LL2012_025	SpB	0	12	ordered_Spar_10	153371	153382	-	0	5_SpeGroup
iORF_70383	LL2012_025	SpB	1	78	ordered_Spar_10	153379	153456	-	1	3_pPar
iORF_70384	LL2012_025	SpB	0	30	ordered_Spar_10	153393	153422	-	0	5_SpeGroup
iORF_70385	LL2012_025	SpB	1	15	ordered_Spar_10	153393	153407	-	0	4_divergent
iORF_70388	LL2012_025	SpB	1	15	ordered_Spar_10	153408	153422	-	0	4_divergent
iORF_70353	LL2012_025	SpB	1	18	ordered_Spar_10	153457	153474	-	0	1_conserved
iORF_70356	LL2012_025	SpB	1	57	ordered_Spar_10	153490	153546	-	0	6_polymorphic
iORF_70357	LL2012_025	SpB	0	33	ordered_Spar_10	153500	153532	+	0	5_SpeGroup
iORF_70358	LL2012_025	SpB	0	101	ordered_Spar_10	153500	153600	+	1	7_ancest
iORF_70359	LL2012_025	SpB	0	131	ordered_Spar_10	153500	153630	+	1	5_SpeGroup
iORF_70363	LL2012_025	SpB	0	27	ordered_Spar_10	153520	153546	-	0	6_polymorphic
iORF_70364	LL2012_025	SpB	1	39	ordered_Spar_10	153529	153567	+	0	3_pPar
iORF_70367	LL2012_025	SpB	1	33	ordered_Spar_10	153550	153582	-	0	3_pPar
iORF_70369	LL2012_025	SpB	1	36	ordered_Spar_10	153552	153587	+	1	5_SpeGroup
iORF_70370	LL2012_025	SpB	0	50	ordered_Spar_10	153552	153601	+	1	5_SpeGroup
iORF_70371	LL2012_025	SpB	0	108	ordered_Spar_10	153552	153659	+	4	5_SpeGroup
iORF_70373	LL2012_025	SpB	0	40	ordered_Spar_10	153604	153643	-	3	4_divergent
iORF_70374	LL2012_025	SpB	1	36	ordered_Spar_10	153608	153643	-	3	5_SpeGroup
iORF_70389	LL2012_025	SpB	0	36	ordered_Spar_10	155932	155967	+	0	4_divergent
iORF_70393	LL2012_025	SpB	1	63	ordered_Spar_10	155948	156010	-	0	3_pPar
iORF_70394	LL2012_025	SpB	1	9	ordered_Spar_10	155955	155963	-	0	3_pPar
iORF_70395	LL2012_025	SpB	1	18	ordered_Spar_10	155968	155985	-	0	1_conserved
iORF_70398	LL2012_025	SpB	1	39	ordered_Spar_10	157105	157143	-	0	6_polymorphic
iORF_70399	LL2012_025	SpB	1	48	ordered_Spar_10	157107	157154	+	0	3_pPar
iORF_70401	LL2012_025	SpB	1	30	ordered_Spar_10	157121	157150	+	0	3_pPar
iORF_70402	LL2012_025	SpB	0	15	ordered_Spar_10	157129	157143	-	0	6_polymorphic
iORF_70423	LL2012_025	SpB	0	32	ordered_Spar_10	157282	157313	-	2	5_SpeGroup
iORF_70424	LL2012_025	SpB	1	24	ordered_Spar_10	157290	157313	-	1	4_divergent
iORF_70425	LL2012_025	SpB	1	33	ordered_Spar_10	157296	157328	+	3	4_divergent
iORF_70486	LL2012_025	SpB	1	18	ordered_Spar_10	164491	164508	+	0	3_pPar
iORF_70489	LL2012_025	SpB	1	48	ordered_Spar_10	164508	164555	+	0	4_divergent
iORF_70490	LL2012_025	SpB	0	140	ordered_Spar_10	164508	164647	+	1	5_SpeGroup
iORF_70491	LL2012_025	SpB	1	12	ordered_Spar_10	164567	164578	+	0	3_pPar
iORF_70492	LL2012_025	SpB	1	48	ordered_Spar_10	164640	164687	+	0	3_pPar
iORF_70495	LL2012_025	SpB	1	33	ordered_Spar_10	164697	164729	-	0	3_pPar
iORF_70496	LL2012_025	SpB	1	12	ordered_Spar_10	164708	164719	+	0	4_divergent
iORF_70497	LL2012_025	SpB	0	42	ordered_Spar_10	164708	164749	+	0	5_SpeGroup
iORF_70498	LL2012_025	SpB	1	165	ordered_Spar_10	164729	164893	-	0	4_divergent
iORF_70500	LL2012_025	SpB	0	252	ordered_Spar_10	164729	164980	-	3	5_SpeGroup
iORF_70501	LL2012_025	SpB	1	12	ordered_Spar_10	164738	164749	+	0	4_divergent
iORF_70504	LL2012_025	SpB	0	9	ordered_Spar_10	164766	164774	-	0	4_divergent
iORF_70506	LL2012_025	SpB	1	60	ordered_Spar_10	164782	164841	+	0	3_pPar
iORF_70508	LL2012_025	SpB	0	229	ordered_Spar_10	164793	165021	-	5	5_SpeGroup
iORF_70511	LL2012_025	SpB	1	114	ordered_Spar_10	164847	164960	+	3	3_pPar
iORF_70519	LL2012_025	SpB	1	57	ordered_Spar_10	164924	164980	-	1	5_SpeGroup
iORF_70526	LL2012_025	SpB	0	42	ordered_Spar_10	164980	165021	-	2	7_ancest
iORF_70529	LL2012_025	SpB	1	30	ordered_Spar_10	165029	165058	-	0	3_pPar
iORF_70443	LL2012_025	SpB	1	33	ordered_Spar_10	165116	165148	-	0	3_pPar
iORF_70445	LL2012_025	SpB	0	80	ordered_Spar_10	165145	165224	-	5	4_divergent
iORF_70446	LL2012_025	SpB	1	24	ordered_Spar_10	165147	165170	+	0	5_SpeGroup
iORF_70447	LL2012_025	SpB	0	58	ordered_Spar_10	165167	165224	-	5	6_polymorphic
iORF_70448	LL2012_025	SpB	0	90	ordered_Spar_10	165189	165278	+	1	5_SpeGroup
iORF_70450	LL2012_025	SpB	0	33	ordered_Spar_10	165192	165224	-	1	7_ancest
iORF_70451	LL2012_025	SpB	1	33	ordered_Spar_10	165205	165237	+	0	5_SpeGroup
iORF_70458	LL2012_025	SpB	0	36	ordered_Spar_10	165278	165313	+	1	6_polymorphic
iORF_70460	LL2012_025	SpB	0	36	ordered_Spar_10	165293	165328	-	1	7_ancest
iORF_70599	LL2012_025	SpB	0	78	ordered_Spar_10	171824	171901	+	0	6_polymorphic
iORF_70625	LL2012_025	SpB	1	18	ordered_Spar_10	171828	171845	+	0	4_divergent
iORF_70684	LL2012_025	SpB	0	24	ordered_Spar_10	171868	171891	+	0	5_SpeGroup
iORF_70658	LL2012_025	SpB	1	9	ordered_Spar_10	172034	172042	+	0	5_SpeGroup
iORF_70659	LL2012_025	SpB	0	45	ordered_Spar_10	172034	172078	+	1	5_SpeGroup
iORF_70660	LL2012_025	SpB	0	137	ordered_Spar_10	172034	172170	+	1	5_SpeGroup
iORF_70664	LL2012_025	SpB	0	27	ordered_Spar_10	172086	172112	+	0	5_SpeGroup
iORF_70675	LL2012_025	SpB	0	144	ordered_Spar_10	172274	172417	+	4	6_polymorphic
iORF_70676	LL2012_025	SpB	1	171	ordered_Spar_10	172274	172444	+	4	6_polymorphic
iORF_70678	LL2012_025	SpB	0	177	ordered_Spar_10	172293	172469	-	2	4_divergent
iORF_70679	LL2012_025	SpB	0	291	ordered_Spar_10	172293	172583	-	5	7_ancest
iORF_70680	LL2012_025	SpB	1	369	ordered_Spar_10	172293	172661	-	7	5_SpeGroup
iORF_70686	LL2012_025	SpB	1	69	ordered_Spar_10	172366	172434	-	0	6_polymorphic
iORF_70688	LL2012_025	SpB	0	21	ordered_Spar_10	172414	172434	-	0	6_polymorphic
iORF_70691	LL2012_025	SpB	0	144	ordered_Spar_10	172437	172580	+	3	5_SpeGroup
iORF_70694	LL2012_025	SpB	0	92	ordered_Spar_10	172492	172583	-	3	5_SpeGroup
iORF_70695	LL2012_025	SpB	1	21	ordered_Spar_10	172522	172542	+	0	4_divergent
iORF_70698	LL2012_025	SpB	0	45	ordered_Spar_10	172582	172626	+	2	5_SpeGroup
iORF_70702	LL2012_025	SpB	0	123	ordered_Spar_10	172644	172766	-	1	4_divergent
iORF_70706	LL2012_025	SpB	1	90	ordered_Spar_10	172677	172766	-	1	5_SpeGroup
iORF_70707	LL2012_025	SpB	0	54	ordered_Spar_10	172679	172732	+	0	5_SpeGroup
iORF_70708	LL2012_025	SpB	1	84	ordered_Spar_10	172679	172762	+	1	5_SpeGroup
iORF_70710	LL2012_025	SpB	1	39	ordered_Spar_10	172699	172737	+	0	6_polymorphic
iORF_70711	LL2012_025	SpB	0	144	ordered_Spar_10	172725	172868	+	2	5_SpeGroup
iORF_70712	LL2012_025	SpB	1	243	ordered_Spar_10	172725	172967	+	2	4_divergent
iORF_70715	LL2012_025	SpB	1	78	ordered_Spar_10	172763	172840	-	0	3_pPar
iORF_70589	LL2012_025	SpB	1	12	ordered_Spar_10	172807	172818	-	0	5_SpeGroup
iORF_70593	LL2012_025	SpB	1	27	ordered_Spar_10	172829	172855	+	0	3_pPar
iORF_70594	LL2012_025	SpB	0	21	ordered_Spar_10	172845	172865	-	0	5_SpeGroup
iORF_70595	LL2012_025	SpB	1	114	ordered_Spar_10	172845	172958	-	1	4_divergent
iORF_70598	LL2012_025	SpB	0	93	ordered_Spar_10	172875	172967	+	0	5_SpeGroup
iORF_70601	LL2012_025	SpB	1	51	ordered_Spar_10	172924	172974	-	1	3_pPar
iORF_70602	LL2012_025	SpB	0	24	ordered_Spar_10	172935	172958	-	0	5_SpeGroup
iORF_70609	LL2012_025	SpB	1	45	ordered_Spar_10	173049	173093	+	0	4_divergent
iORF_70611	LL2012_025	SpB	0	9	ordered_Spar_10	173071	173079	+	0	4_divergent
iORF_70613	LL2012_025	SpB	1	45	ordered_Spar_10	173119	173163	+	0	3_pPar
iORF_70614	LL2012_025	SpB	1	9	ordered_Spar_10	173168	173176	-	0	6_polymorphic
iORF_70617	LL2012_025	SpB	0	51	ordered_Spar_10	173173	173223	-	1	5_SpeGroup
iORF_70618	LL2012_025	SpB	1	51	ordered_Spar_10	173175	173225	+	1	3_pPar
iORF_70621	LL2012_025	SpB	1	72	ordered_Spar_10	173188	173259	+	0	5_SpeGroup
iORF_70622	LL2012_025	SpB	0	75	ordered_Spar_10	173188	173262	+	0	5_SpeGroup
iORF_70623	LL2012_025	SpB	1	33	ordered_Spar_10	173191	173223	-	0	6_polymorphic
iORF_70624	LL2012_025	SpB	0	24	ordered_Spar_10	173200	173223	-	0	6_polymorphic
iORF_70627	LL2012_025	SpB	1	9	ordered_Spar_10	173236	173244	-	0	1_conserved
iORF_70628	LL2012_025	SpB	1	30	ordered_Spar_10	173241	173270	-	0	3_pPar
iORF_70637	LL2012_025	SpB	0	39	ordered_Spar_10	173505	173543	+	0	4_divergent
iORF_70638	LL2012_025	SpB	1	66	ordered_Spar_10	173505	173570	+	0	4_divergent
iORF_70641	LL2012_025	SpB	1	87	ordered_Spar_10	173567	173653	-	0	3_pPar
iORF_70642	LL2012_025	SpB	1	63	ordered_Spar_10	173580	173642	-	0	5_SpeGroup
iORF_70643	LL2012_025	SpB	0	126	ordered_Spar_10	173580	173705	-	0	4_divergent
iORF_70645	LL2012_025	SpB	1	84	ordered_Spar_10	173635	173718	+	0	4_divergent
iORF_70646	LL2012_025	SpB	1	111	ordered_Spar_10	173652	173762	+	1	6_polymorphic
iORF_70648	LL2012_025	SpB	1	12	ordered_Spar_10	173759	173770	-	0	3_pPar
iORF_70649	LL2012_025	SpB	1	33	ordered_Spar_10	173777	173809	-	0	3_pPar
iORF_70651	LL2012_025	SpB	1	33	ordered_Spar_10	173779	173811	+	0	3_pPar
iORF_70655	LL2012_025	SpB	1	39	ordered_Spar_10	173899	173937	-	1	3_pPar
iORF_70662	LL2012_025	SpB	1	9	ordered_Spar_10	173987	173995	+	0	3_pPar
iORF_70726	LL2012_025	SpB	0	98	ordered_Spar_10	175953	176050	+	1	6_polymorphic
iORF_70733	LL2012_025	SpB	1	60	ordered_Spar_10	175957	176016	-	1	5_SpeGroup
iORF_70736	LL2012_025	SpB	0	107	ordered_Spar_10	175962	176068	-	0	6_polymorphic
iORF_70740	LL2012_025	SpB	1	18	ordered_Spar_10	176010	176027	-	0	5_SpeGroup
iORF_70741	LL2012_025	SpB	1	9	ordered_Spar_10	176026	176034	+	0	5_SpeGroup
iORF_70716	LL2012_025	SpB	0	33	ordered_Spar_10	176036	176068	-	0	6_polymorphic
iORF_70718	LL2012_025	SpB	0	70	ordered_Spar_10	176036	176105	-	2	5_SpeGroup
iORF_70720	LL2012_025	SpB	0	86	ordered_Spar_10	176050	176135	+	3	5_SpeGroup
iORF_70721	LL2012_025	SpB	1	96	ordered_Spar_10	176050	176145	+	3	4_divergent
iORF_70723	LL2012_025	SpB	0	69	ordered_Spar_10	176067	176135	+	3	5_SpeGroup
iORF_70725	LL2012_025	SpB	1	18	ordered_Spar_10	176089	176106	-	2	4_divergent
iORF_70729	LL2012_025	SpB	0	27	ordered_Spar_10	176114	176140	-	0	5_SpeGroup
iORF_70730	LL2012_025	SpB	1	90	ordered_Spar_10	176114	176203	-	0	4_divergent
iORF_70734	LL2012_025	SpB	1	51	ordered_Spar_10	176150	176200	+	0	1_conserved
iORF_70753	LL2012_025	SpB	0	107	ordered_Spar_10	178414	178520	-	3	6_polymorphic
iORF_70767	LL2012_025	SpB	0	47	ordered_Spar_10	178425	178471	+	2	6_polymorphic
iORF_70768	LL2012_025	SpB	1	48	ordered_Spar_10	178425	178472	+	2	6_polymorphic
iORF_70774	LL2012_025	SpB	0	58	ordered_Spar_10	178441	178498	+	3	5_SpeGroup
iORF_70777	LL2012_025	SpB	0	52	ordered_Spar_10	178469	178520	-	2	5_SpeGroup
iORF_70780	LL2012_025	SpB	1	27	ordered_Spar_10	178488	178514	+	1	3_pPar
iORF_70742	LL2012_025	SpB	0	45	ordered_Spar_10	178505	178549	-	0	4_divergent
iORF_70743	LL2012_025	SpB	1	66	ordered_Spar_10	178505	178570	-	6	5_SpeGroup
iORF_70745	LL2012_025	SpB	0	9	ordered_Spar_10	178519	178527	+	0	4_divergent
iORF_70746	LL2012_025	SpB	1	33	ordered_Spar_10	178519	178551	+	6	4_divergent
iORF_70747	LL2012_025	SpB	0	36	ordered_Spar_10	178524	178559	+	6	5_SpeGroup
iORF_70748	LL2012_025	SpB	1	30	ordered_Spar_10	178546	178575	-	6	4_divergent
iORF_70749	LL2012_025	SpB	0	9	ordered_Spar_10	178567	178575	-	0	4_divergent
iORF_70750	LL2012_025	SpB	1	30	ordered_Spar_10	178574	178603	+	0	4_divergent
iORF_70751	LL2012_025	SpB	0	67	ordered_Spar_10	178574	178640	+	1	5_SpeGroup
iORF_70756	LL2012_025	SpB	1	36	ordered_Spar_10	178615	178650	+	1	3_pPar
iORF_70758	LL2012_025	SpB	1	9	ordered_Spar_10	178630	178638	-	0	1_conserved
iORF_70771	LL2012_025	SpB	1	9	ordered_Spar_10	178762	178770	+	0	5_SpeGroup
iORF_70772	LL2012_025	SpB	0	24	ordered_Spar_10	178767	178790	-	0	5_SpeGroup
iORF_70773	LL2012_025	SpB	0	15	ordered_Spar_10	178814	178828	+	0	5_SpeGroup
iORF_70785	LL2012_025	SpB	0	308	ordered_Spar_10	179380	179687	+	3	6_polymorphic
iORF_70791	LL2012_025	SpB	1	60	ordered_Spar_10	179403	179462	+	0	5_SpeGroup
iORF_70792	LL2012_025	SpB	0	285	ordered_Spar_10	179403	179687	+	3	6_polymorphic
iORF_70793	LL2012_025	SpB	0	219	ordered_Spar_10	179407	179625	-	0	6_polymorphic
iORF_70794	LL2012_025	SpB	1	294	ordered_Spar_10	179407	179700	-	3	6_polymorphic
iORF_70795	LL2012_025	SpB	1	12	ordered_Spar_10	179423	179434	+	0	6_polymorphic
iORF_70784	LL2012_025	SpB	1	12	ordered_Spar_10	179540	179551	-	0	3_pPar
iORF_70788	LL2012_025	SpB	0	48	ordered_Spar_10	179653	179700	-	2	6_polymorphic
iORF_70789	LL2012_025	SpB	0	28	ordered_Spar_10	179673	179700	-	2	5_SpeGroup
iORF_70813	LL2012_025	SpB	0	103	ordered_Spar_10	181164	181266	-	0	5_SpeGroup
iORF_70814	LL2012_025	SpB	1	183	ordered_Spar_10	181164	181346	-	6	6_polymorphic
iORF_70819	LL2012_025	SpB	1	27	ordered_Spar_10	181193	181219	-	0	4_divergent
iORF_70796	LL2012_025	SpB	0	31	ordered_Spar_10	181255	181285	-	0	5_SpeGroup
iORF_70797	LL2012_025	SpB	0	24	ordered_Spar_10	181262	181285	-	0	6_polymorphic
iORF_70798	LL2012_025	SpB	1	54	ordered_Spar_10	181262	181315	-	1	6_polymorphic
iORF_70799	LL2012_025	SpB	0	85	ordered_Spar_10	181262	181346	-	6	6_polymorphic
iORF_70800	LL2012_025	SpB	0	31	ordered_Spar_10	181276	181306	+	1	6_polymorphic
iORF_70801	LL2012_025	SpB	1	42	ordered_Spar_10	181276	181317	+	1	6_polymorphic
iORF_70804	LL2012_025	SpB	0	34	ordered_Spar_10	181282	181315	-	1	6_polymorphic
iORF_70805	LL2012_025	SpB	0	65	ordered_Spar_10	181282	181346	-	6	5_SpeGroup
iORF_70807	LL2012_025	SpB	0	25	ordered_Spar_10	181322	181346	-	5	6_polymorphic
iORF_70808	LL2012_025	SpB	0	15	ordered_Spar_10	181331	181345	+	0	5_SpeGroup
iORF_70809	LL2012_025	SpB	1	33	ordered_Spar_10	181331	181363	+	0	4_divergent
iORF_70822	LL2012_025	SpB	0	18	ordered_Spar_10	181947	181964	+	2	5_SpeGroup
iORF_70860	LL2012_025	SpB	0	114	ordered_Spar_10	183060	183173	-	0	5_SpeGroup
iORF_70861	LL2012_025	SpB	0	60	ordered_Spar_10	183079	183138	-	0	6_polymorphic
iORF_70862	LL2012_025	SpB	1	12	ordered_Spar_10	183081	183092	+	0	3_pPar
iORF_70866	LL2012_025	SpB	1	15	ordered_Spar_10	183110	183124	-	0	6_polymorphic
iORF_70868	LL2012_025	SpB	1	51	ordered_Spar_10	183115	183165	+	0	3_pPar
iORF_70870	LL2012_025	SpB	1	15	ordered_Spar_10	183124	183138	-	0	6_polymorphic
iORF_70871	LL2012_025	SpB	1	12	ordered_Spar_10	183131	183142	+	0	3_pPar
iORF_70923	LL2012_025	SpB	1	15	ordered_Spar_10	185224	185238	+	0	5_SpeGroup
iORF_70912	LL2012_025	SpB	1	18	ordered_Spar_10	185328	185345	+	0	4_divergent
iORF_70916	LL2012_025	SpB	0	53	ordered_Spar_10	185416	185468	+	1	6_polymorphic
iORF_70917	LL2012_025	SpB	1	60	ordered_Spar_10	185416	185475	+	1	5_SpeGroup
iORF_70920	LL2012_025	SpB	1	18	ordered_Spar_10	185451	185468	+	0	6_polymorphic
iORF_70921	LL2012_025	SpB	1	15	ordered_Spar_10	185507	185521	-	0	3_pPar
iORF_70973	LL2012_025	SpB	1	75	ordered_Spar_10	186587	186661	+	0	6_polymorphic
iORF_70975	LL2012_025	SpB	0	149	ordered_Spar_10	186587	186735	+	0	6_polymorphic
iORF_71014	LL2012_025	SpB	0	24	ordered_Spar_10	186638	186661	+	0	6_polymorphic
iORF_70929	LL2012_025	SpB	1	24	ordered_Spar_10	186668	186691	+	0	1_conserved
iORF_70949	LL2012_025	SpB	1	48	ordered_Spar_10	186688	186735	+	0	6_polymorphic
iORF_70953	LL2012_025	SpB	1	36	ordered_Spar_10	186692	186727	+	0	3_pPar
iORF_70969	LL2012_025	SpB	0	77	ordered_Spar_10	186804	186880	+	1	6_polymorphic
iORF_70970	LL2012_025	SpB	0	12	ordered_Spar_10	186823	186834	+	0	5_SpeGroup
iORF_70971	LL2012_025	SpB	0	47	ordered_Spar_10	186823	186869	+	1	6_polymorphic
iORF_70972	LL2012_025	SpB	1	123	ordered_Spar_10	186823	186945	+	1	6_polymorphic
iORF_70976	LL2012_025	SpB	1	33	ordered_Spar_10	186835	186867	-	1	6_polymorphic
iORF_70977	LL2012_025	SpB	0	26	ordered_Spar_10	186842	186867	-	1	6_polymorphic
iORF_70979	LL2012_025	SpB	1	45	ordered_Spar_10	186894	186938	-	0	6_polymorphic
iORF_70980	LL2012_025	SpB	0	27	ordered_Spar_10	186912	186938	-	0	6_polymorphic
iORF_70981	LL2012_025	SpB	0	18	ordered_Spar_10	186921	186938	-	0	5_SpeGroup
iORF_70982	LL2012_025	SpB	1	36	ordered_Spar_10	186928	186963	-	0	1_conserved
iORF_70984	LL2012_025	SpB	0	25	ordered_Spar_10	186965	186989	-	1	5_SpeGroup
iORF_70986	LL2012_025	SpB	0	15	ordered_Spar_10	186988	187002	+	0	5_SpeGroup
iORF_70987	LL2012_025	SpB	0	176	ordered_Spar_10	187018	187193	-	0	5_SpeGroup
iORF_70988	LL2012_025	SpB	1	27	ordered_Spar_10	187025	187051	-	0	1_conserved
iORF_70989	LL2012_025	SpB	1	153	ordered_Spar_10	187043	187195	+	0	5_SpeGroup
iORF_70991	LL2012_025	SpB	0	226	ordered_Spar_10	187043	187268	+	1	5_SpeGroup
iORF_70992	LL2012_025	SpB	0	323	ordered_Spar_10	187043	187365	+	1	5_SpeGroup
iORF_70996	LL2012_025	SpB	1	27	ordered_Spar_10	187077	187103	-	0	3_pPar
iORF_70997	LL2012_025	SpB	0	109	ordered_Spar_10	187085	187193	-	0	5_SpeGroup
iORF_71001	LL2012_025	SpB	1	27	ordered_Spar_10	187167	187193	-	0	5_SpeGroup
iORF_71002	LL2012_025	SpB	1	24	ordered_Spar_10	187190	187213	-	0	4_divergent
iORF_71003	LL2012_025	SpB	0	48	ordered_Spar_10	187190	187237	-	0	5_SpeGroup
iORF_71004	LL2012_025	SpB	1	57	ordered_Spar_10	187212	187268	+	1	5_SpeGroup
iORF_71005	LL2012_025	SpB	0	69	ordered_Spar_10	187212	187280	+	1	5_SpeGroup
iORF_71010	LL2012_025	SpB	1	54	ordered_Spar_10	187239	187292	-	1	3_pPar
iORF_71011	LL2012_025	SpB	1	96	ordered_Spar_10	187270	187365	+	0	6_polymorphic
iORF_71012	LL2012_025	SpB	0	297	ordered_Spar_10	187303	187599	-	4	5_SpeGroup
iORF_71015	LL2012_025	SpB	1	102	ordered_Spar_10	187352	187453	+	0	1_conserved
iORF_71016	LL2012_025	SpB	0	96	ordered_Spar_10	187385	187480	-	0	4_divergent
iORF_71018	LL2012_025	SpB	1	27	ordered_Spar_10	187454	187480	-	0	4_divergent
iORF_71019	LL2012_025	SpB	0	125	ordered_Spar_10	187459	187583	-	3	6_polymorphic
iORF_71020	LL2012_025	SpB	1	141	ordered_Spar_10	187459	187599	-	4	5_SpeGroup
iORF_71021	LL2012_025	SpB	1	54	ordered_Spar_10	187466	187519	+	0	1_conserved
iORF_71022	LL2012_025	SpB	0	51	ordered_Spar_10	187473	187523	+	0	5_SpeGroup
iORF_71023	LL2012_025	SpB	1	45	ordered_Spar_10	187479	187523	+	0	4_divergent
iORF_71026	LL2012_025	SpB	1	15	ordered_Spar_10	187503	187517	-	0	1_conserved
iORF_71027	LL2012_025	SpB	0	39	ordered_Spar_10	187514	187552	-	1	6_polymorphic
iORF_71029	LL2012_025	SpB	0	53	ordered_Spar_10	187516	187568	+	2	6_polymorphic
iORF_71030	LL2012_025	SpB	1	108	ordered_Spar_10	187516	187623	+	4	5_SpeGroup
iORF_71031	LL2012_025	SpB	0	122	ordered_Spar_10	187516	187637	+	6	6_polymorphic
iORF_71032	LL2012_025	SpB	1	51	ordered_Spar_10	187533	187583	-	3	6_polymorphic
iORF_70926	LL2012_025	SpB	0	17	ordered_Spar_10	187583	187599	-	1	5_SpeGroup
iORF_70932	LL2012_025	SpB	0	75	ordered_Spar_10	187657	187731	-	1	5_SpeGroup
iORF_70934	LL2012_025	SpB	1	39	ordered_Spar_10	187663	187701	+	1	3_pPar
iORF_70938	LL2012_025	SpB	1	78	ordered_Spar_10	187736	187813	+	0	4_divergent
iORF_70939	LL2012_025	SpB	0	186	ordered_Spar_10	187736	187921	+	0	5_SpeGroup
iORF_70947	LL2012_025	SpB	0	143	ordered_Spar_10	187810	187952	-	0	5_SpeGroup
iORF_70950	LL2012_025	SpB	1	30	ordered_Spar_10	187843	187872	+	0	1_conserved
iORF_70951	LL2012_025	SpB	1	27	ordered_Spar_10	187869	187895	+	0	4_divergent
iORF_70955	LL2012_025	SpB	1	78	ordered_Spar_10	187892	187969	-	0	4_divergent
iORF_70957	LL2012_025	SpB	1	15	ordered_Spar_10	187927	187941	-	0	4_divergent
iORF_70959	LL2012_025	SpB	1	15	ordered_Spar_10	187938	187952	-	0	4_divergent
iORF_70960	LL2012_025	SpB	0	18	ordered_Spar_10	187952	187969	-	0	5_SpeGroup
iORF_71046	LL2012_025	SpB	1	24	ordered_Spar_10	225372	225395	+	0	4_divergent
iORF_71115	LL2012_025	SpB	1	105	ordered_Spar_10	225438	225542	-	0	4_divergent
iORF_71049	LL2012_025	SpB	1	123	ordered_Spar_10	225546	225668	+	3	6_polymorphic
iORF_71050	LL2012_025	SpB	0	140	ordered_Spar_10	225546	225685	+	3	6_polymorphic
iORF_71051	LL2012_025	SpB	0	220	ordered_Spar_10	225546	225765	+	4	5_SpeGroup
iORF_71053	LL2012_025	SpB	1	51	ordered_Spar_10	225565	225615	-	1	3_pPar
iORF_71054	LL2012_025	SpB	0	60	ordered_Spar_10	225580	225639	+	1	4_divergent
iORF_71055	LL2012_025	SpB	1	66	ordered_Spar_10	225580	225645	+	1	5_SpeGroup
iORF_71060	LL2012_025	SpB	0	45	ordered_Spar_10	225608	225652	+	1	5_SpeGroup
iORF_71061	LL2012_025	SpB	0	45	ordered_Spar_10	225608	225652	+	2	6_polymorphic
iORF_71062	LL2012_025	SpB	0	45	ordered_Spar_10	225608	225652	+	3	6_polymorphic
iORF_71065	LL2012_025	SpB	0	97	ordered_Spar_10	225649	225745	+	3	5_SpeGroup
iORF_71066	LL2012_025	SpB	1	117	ordered_Spar_10	225649	225765	+	3	6_polymorphic
iORF_71071	LL2012_025	SpB	0	84	ordered_Spar_10	225679	225762	-	1	5_SpeGroup
iORF_71073	LL2012_025	SpB	0	27	ordered_Spar_10	225739	225765	+	0	6_polymorphic
iORF_71075	LL2012_025	SpB	0	132	ordered_Spar_10	225746	225877	-	2	5_SpeGroup
iORF_71077	LL2012_025	SpB	1	51	ordered_Spar_10	225749	225799	+	1	3_pPar
iORF_71084	LL2012_025	SpB	0	36	ordered_Spar_10	225822	225857	-	0	5_SpeGroup
iORF_71085	LL2012_025	SpB	0	24	ordered_Spar_10	225854	225877	-	0	6_polymorphic
iORF_71087	LL2012_025	SpB	0	103	ordered_Spar_10	225864	225966	+	8	5_SpeGroup
iORF_71095	LL2012_025	SpB	1	60	ordered_Spar_10	225908	225967	+	1	4_divergent
iORF_71102	LL2012_025	SpB	0	25	ordered_Spar_10	225957	225981	+	0	5_SpeGroup
iORF_71107	LL2012_025	SpB	1	69	ordered_Spar_10	226039	226107	-	10	3_pPar
iORF_71110	LL2012_025	SpB	0	54	ordered_Spar_10	226050	226103	+	9	5_SpeGroup
iORF_71111	LL2012_025	SpB	1	18	ordered_Spar_10	226104	226121	-	1	5_SpeGroup
iORF_71112	LL2012_025	SpB	0	118	ordered_Spar_10	226104	226221	-	1	5_SpeGroup
iORF_71117	LL2012_025	SpB	1	42	ordered_Spar_10	226180	226221	-	0	4_divergent
iORF_71121	LL2012_025	SpB	1	9	ordered_Spar_10	228096	228104	-	0	1_conserved
iORF_71132	LL2012_025	SpB	0	123	ordered_Spar_10	228129	228251	-	1	7_ancest
iORF_71133	LL2012_025	SpB	0	93	ordered_Spar_10	228159	228251	-	1	5_SpeGroup
iORF_71120	LL2012_025	SpB	0	55	ordered_Spar_10	228197	228251	-	1	5_SpeGroup
iORF_71124	LL2012_025	SpB	1	60	ordered_Spar_10	228265	228324	-	1	4_divergent
iORF_71126	LL2012_025	SpB	1	42	ordered_Spar_10	228273	228314	-	0	4_divergent
iORF_71127	LL2012_025	SpB	0	12	ordered_Spar_10	228313	228324	-	0	4_divergent
iORF_71139	LL2012_025	SpB	0	163	ordered_Spar_10	230666	230828	-	0	5_SpeGroup
iORF_71148	LL2012_025	SpB	1	15	ordered_Spar_10	230690	230704	+	0	3_pPar
iORF_71134	LL2012_025	SpB	1	93	ordered_Spar_10	230736	230828	-	0	4_divergent
iORF_71135	LL2012_025	SpB	1	57	ordered_Spar_10	230785	230841	-	0	1_conserved
iORF_71137	LL2012_025	SpB	1	156	ordered_Spar_10	230810	230965	+	2	3_pPar
iORF_71140	LL2012_025	SpB	1	36	ordered_Spar_10	230940	230975	-	2	3_pPar
iORF_71141	LL2012_025	SpB	0	12	ordered_Spar_10	230957	230968	-	0	5_SpeGroup
iORF_71143	LL2012_025	SpB	1	24	ordered_Spar_10	230974	230997	+	0	1_conserved
iORF_71144	LL2012_025	SpB	1	9	ordered_Spar_10	230986	230994	-	0	3_pPar
iORF_71145	LL2012_025	SpB	1	27	ordered_Spar_10	231019	231045	-	0	3_pPar
iORF_71146	LL2012_025	SpB	1	39	ordered_Spar_10	231023	231061	-	0	1_conserved
iORF_71171	LL2012_025	SpB	0	42	ordered_Spar_10	234341	234382	+	0	6_polymorphic
iORF_71157	LL2012_025	SpB	1	36	ordered_Spar_10	234436	234471	-	0	3_pPar
iORF_71158	LL2012_025	SpB	0	98	ordered_Spar_10	234468	234565	-	0	5_SpeGroup
iORF_71161	LL2012_025	SpB	0	15	ordered_Spar_10	234515	234529	-	0	5_SpeGroup
iORF_71162	LL2012_025	SpB	0	48	ordered_Spar_10	234515	234562	-	0	5_SpeGroup
iORF_71163	LL2012_025	SpB	1	51	ordered_Spar_10	234515	234565	-	0	4_divergent
iORF_71164	LL2012_025	SpB	0	9	ordered_Spar_10	234529	234537	-	0	5_SpeGroup
iORF_71165	LL2012_025	SpB	1	18	ordered_Spar_10	234529	234546	-	0	5_SpeGroup
iORF_71166	LL2012_025	SpB	0	33	ordered_Spar_10	234562	234594	-	0	5_SpeGroup
iORF_71176	LL2012_025	SpB	0	22	ordered_Spar_10	235287	235308	-	0	5_SpeGroup
iORF_71178	LL2012_025	SpB	1	18	ordered_Spar_10	235307	235324	+	0	4_divergent
iORF_71179	LL2012_025	SpB	0	26	ordered_Spar_10	235307	235332	+	1	5_SpeGroup
iORF_71181	LL2012_025	SpB	1	12	ordered_Spar_10	235333	235344	-	1	4_divergent
iORF_71182	LL2012_025	SpB	1	66	ordered_Spar_10	235346	235411	+	0	6_polymorphic
iORF_71202	LL2012_025	SpB	1	72	ordered_Spar_10	236045	236116	+	4	5_SpeGroup
iORF_71203	LL2012_025	SpB	0	77	ordered_Spar_10	236045	236121	+	4	4_divergent
iORF_71206	LL2012_025	SpB	0	78	ordered_Spar_10	236052	236129	-	3	4_divergent
iORF_71196	LL2012_025	SpB	1	18	ordered_Spar_10	236213	236230	-	0	3_pPar
iORF_71209	LL2012_025	SpB	1	12	ordered_Spar_10	240720	240731	+	0	1_conserved
iORF_71212	LL2012_025	SpB	0	12	ordered_Spar_10	240754	240765	+	0	4_divergent
iORF_71216	LL2012_025	SpB	1	30	ordered_Spar_10	243462	243491	-	0	4_divergent
iORF_71217	LL2012_025	SpB	0	148	ordered_Spar_10	243462	243609	-	2	5_SpeGroup
iORF_71219	LL2012_025	SpB	1	9	ordered_Spar_10	243492	243500	+	0	6_polymorphic
iORF_71220	LL2012_025	SpB	0	9	ordered_Spar_10	243510	243518	+	0	4_divergent
iORF_71222	LL2012_025	SpB	1	18	ordered_Spar_10	243510	243527	+	0	5_SpeGroup
iORF_71223	LL2012_025	SpB	0	39	ordered_Spar_10	243520	243558	+	0	5_SpeGroup
iORF_71224	LL2012_025	SpB	1	120	ordered_Spar_10	243524	243643	+	3	5_SpeGroup
iORF_71225	LL2012_025	SpB	0	30	ordered_Spar_10	243542	243571	-	0	5_SpeGroup
iORF_71226	LL2012_025	SpB	1	54	ordered_Spar_10	243542	243595	-	0	4_divergent
iORF_71228	LL2012_025	SpB	0	147	ordered_Spar_10	243555	243701	+	3	5_SpeGroup
iORF_71229	LL2012_025	SpB	0	39	ordered_Spar_10	243571	243609	-	2	5_SpeGroup
iORF_71230	LL2012_025	SpB	1	66	ordered_Spar_10	243610	243675	-	1	1_conserved
iORF_71231	LL2012_025	SpB	1	90	ordered_Spar_10	243612	243701	+	1	4_divergent
iORF_71232	LL2012_025	SpB	0	21	ordered_Spar_10	243623	243643	+	1	4_divergent
iORF_71242	LL2012_025	SpB	1	45	ordered_Spar_10	245876	245920	-	0	4_divergent
iORF_71246	LL2012_025	SpB	0	21	ordered_Spar_10	245896	245916	-	0	5_SpeGroup
iORF_71247	LL2012_025	SpB	1	45	ordered_Spar_10	245896	245940	-	1	4_divergent
iORF_71248	LL2012_025	SpB	1	33	ordered_Spar_10	245924	245956	-	0	3_pPar
iORF_71249	LL2012_025	SpB	0	12	ordered_Spar_10	245929	245940	-	0	5_SpeGroup
iORF_71250	LL2012_025	SpB	0	108	ordered_Spar_10	245946	246053	+	1	5_SpeGroup
iORF_71251	LL2012_025	SpB	1	45	ordered_Spar_10	245955	245999	+	0	4_divergent
iORF_71253	LL2012_025	SpB	1	33	ordered_Spar_10	245980	246012	-	0	5_SpeGroup
iORF_71255	LL2012_025	SpB	0	39	ordered_Spar_10	245990	246028	+	0	6_polymorphic
iORF_71256	LL2012_025	SpB	0	81	ordered_Spar_10	245996	246076	-	1	5_SpeGroup
iORF_71257	LL2012_025	SpB	0	171	ordered_Spar_10	245996	246166	-	4	7_ancest
iORF_71258	LL2012_025	SpB	0	30	ordered_Spar_10	246016	246045	-	0	5_SpeGroup
iORF_71259	LL2012_025	SpB	0	18	ordered_Spar_10	246023	246040	-	0	5_SpeGroup
iORF_71260	LL2012_025	SpB	1	144	ordered_Spar_10	246023	246166	-	4	5_SpeGroup
iORF_71262	LL2012_025	SpB	1	9	ordered_Spar_10	246037	246045	-	0	4_divergent
iORF_71264	LL2012_025	SpB	1	57	ordered_Spar_10	246042	246098	-	2	4_divergent
iORF_71265	LL2012_025	SpB	0	125	ordered_Spar_10	246042	246166	-	4	5_SpeGroup
iORF_71266	LL2012_025	SpB	0	51	ordered_Spar_10	246053	246103	+	1	6_polymorphic
iORF_71268	LL2012_025	SpB	0	83	ordered_Spar_10	246078	246160	+	2	5_SpeGroup
iORF_71269	LL2012_025	SpB	0	103	ordered_Spar_10	246078	246180	+	3	5_SpeGroup
iORF_71270	LL2012_025	SpB	0	143	ordered_Spar_10	246078	246220	+	19	7_ancest
iORF_71271	LL2012_025	SpB	1	168	ordered_Spar_10	246078	246245	+	19	5_SpeGroup
iORF_71274	LL2012_025	SpB	0	12	ordered_Spar_10	246097	246108	+	0	4_divergent
iORF_71275	LL2012_025	SpB	0	67	ordered_Spar_10	246100	246166	-	2	5_SpeGroup
iORF_71276	LL2012_025	SpB	1	42	ordered_Spar_10	246119	246160	+	1	5_SpeGroup
iORF_71278	LL2012_025	SpB	0	62	ordered_Spar_10	246119	246180	+	2	5_SpeGroup
iORF_71280	LL2012_025	SpB	0	127	ordered_Spar_10	246119	246245	+	18	5_SpeGroup
iORF_71288	LL2012_025	SpB	1	54	ordered_Spar_10	246285	246338	-	0	4_divergent
iORF_71290	LL2012_025	SpB	1	15	ordered_Spar_10	246320	246334	-	0	3_pPar
iORF_71297	LL2012_025	SpB	0	27	ordered_Spar_10	249965	249991	+	0	5_SpeGroup
iORF_71299	LL2012_025	SpB	1	75	ordered_Spar_10	249978	250052	+	0	4_divergent
iORF_71300	LL2012_025	SpB	1	27	ordered_Spar_10	249986	250012	-	0	3_pPar
iORF_71304	LL2012_025	SpB	1	60	ordered_Spar_10	250024	250083	-	0	4_divergent
iORF_71308	LL2012_025	SpB	1	15	ordered_Spar_10	250043	250057	-	0	3_pPar
iORF_71327	LL2012_025	SpB	1	24	ordered_Spar_10	251587	251610	-	0	4_divergent
iORF_71328	LL2012_025	SpB	0	54	ordered_Spar_10	251587	251640	-	0	5_SpeGroup
iORF_71330	LL2012_025	SpB	1	24	ordered_Spar_10	251607	251630	-	0	4_divergent
iORF_71331	LL2012_025	SpB	0	21	ordered_Spar_10	251610	251630	-	0	5_SpeGroup
iORF_71333	LL2012_025	SpB	0	69	ordered_Spar_10	251629	251697	+	0	5_SpeGroup
iORF_71336	LL2012_025	SpB	1	24	ordered_Spar_10	251649	251672	-	0	3_pPar
iORF_71337	LL2012_025	SpB	0	9	ordered_Spar_10	251651	251659	+	0	4_divergent
iORF_71338	LL2012_025	SpB	1	51	ordered_Spar_10	251651	251701	+	0	5_SpeGroup
iORF_71313	LL2012_025	SpB	1	21	ordered_Spar_10	251671	251691	+	0	5_SpeGroup
iORF_71314	LL2012_025	SpB	0	27	ordered_Spar_10	251671	251697	+	0	5_SpeGroup
iORF_71316	LL2012_025	SpB	0	18	ordered_Spar_10	251684	251701	+	0	4_divergent
iORF_71318	LL2012_025	SpB	0	60	ordered_Spar_10	251694	251753	+	2	4_divergent
iORF_71319	LL2012_025	SpB	0	39	ordered_Spar_10	251703	251741	-	2	4_divergent
iORF_71321	LL2012_025	SpB	1	27	ordered_Spar_10	251722	251748	+	1	3_pPar
iORF_71342	LL2012_025	SpB	1	30	ordered_Spar_10	254067	254096	+	0	1_conserved
iORF_71367	LL2012_025	SpB	0	12	ordered_Spar_10	254099	254110	+	0	6_polymorphic
iORF_71368	LL2012_025	SpB	1	57	ordered_Spar_10	254099	254155	+	0	6_polymorphic
iORF_71398	LL2012_025	SpB	1	39	ordered_Spar_10	254115	254153	-	0	3_pPar
iORF_71407	LL2012_025	SpB	0	174	ordered_Spar_10	254146	254319	+	0	5_SpeGroup
iORF_71341	LL2012_025	SpB	1	114	ordered_Spar_10	254162	254275	-	0	3_pPar
iORF_71343	LL2012_025	SpB	0	153	ordered_Spar_10	254181	254333	-	0	5_SpeGroup
iORF_71344	LL2012_025	SpB	1	27	ordered_Spar_10	254191	254217	-	0	1_conserved
iORF_71345	LL2012_025	SpB	1	30	ordered_Spar_10	254216	254245	+	0	3_pPar
iORF_71348	LL2012_025	SpB	1	111	ordered_Spar_10	254236	254346	+	0	6_polymorphic
iORF_71350	LL2012_025	SpB	0	78	ordered_Spar_10	254269	254346	+	0	6_polymorphic
iORF_71351	LL2012_025	SpB	0	90	ordered_Spar_10	254274	254363	+	0	5_SpeGroup
iORF_71352	LL2012_025	SpB	1	30	ordered_Spar_10	254276	254305	+	0	4_divergent
iORF_71354	LL2012_025	SpB	1	18	ordered_Spar_10	254338	254355	-	0	3_pPar
iORF_71413	LL2012_025	SpB	1	216	ordered_Spar_10	257406	257621	-	1	4_divergent
iORF_71414	LL2012_025	SpB	0	60	ordered_Spar_10	257406	257465	-	0	4_divergent
iORF_71426	LL2012_025	SpB	0	97	ordered_Spar_10	257429	257525	+	1	5_SpeGroup
iORF_71429	LL2012_025	SpB	0	160	ordered_Spar_10	257462	257621	-	1	4_divergent
iORF_71430	LL2012_025	SpB	0	60	ordered_Spar_10	257466	257525	+	1	7_ancest
iORF_71432	LL2012_025	SpB	0	91	ordered_Spar_10	257466	257556	+	1	5_SpeGroup
iORF_71408	LL2012_025	SpB	1	30	ordered_Spar_10	257496	257525	+	1	4_divergent
iORF_71410	LL2012_025	SpB	1	12	ordered_Spar_10	257533	257544	-	0	4_divergent
iORF_71415	LL2012_025	SpB	1	30	ordered_Spar_10	257576	257605	-	0	3_pPar
iORF_71417	LL2012_025	SpB	1	30	ordered_Spar_10	257602	257631	-	0	3_pPar
iORF_71421	LL2012_025	SpB	1	21	ordered_Spar_10	257688	257708	+	0	1_conserved
iORF_71434	LL2012_025	SpB	1	39	ordered_Spar_10	258893	258931	+	0	4_divergent
iORF_71436	LL2012_025	SpB	0	27	ordered_Spar_10	258905	258931	+	0	5_SpeGroup
iORF_71479	LL2012_025	SpB	1	141	ordered_Spar_10	263668	263808	-	2	5_SpeGroup
iORF_71483	LL2012_025	SpB	0	41	ordered_Spar_10	263724	263764	+	2	5_SpeGroup
iORF_71484	LL2012_025	SpB	1	48	ordered_Spar_10	263724	263771	+	2	5_SpeGroup
iORF_71485	LL2012_025	SpB	0	71	ordered_Spar_10	263724	263794	+	2	5_SpeGroup
iORF_71487	LL2012_025	SpB	0	77	ordered_Spar_10	263732	263808	-	2	5_SpeGroup
iORF_71471	LL2012_025	SpB	1	48	ordered_Spar_10	263752	263799	+	0	3_pPar
iORF_71472	LL2012_025	SpB	0	42	ordered_Spar_10	263756	263797	-	0	5_SpeGroup
iORF_71474	LL2012_025	SpB	1	15	ordered_Spar_10	263765	263779	+	0	5_SpeGroup
iORF_71475	LL2012_025	SpB	0	30	ordered_Spar_10	263765	263794	+	0	5_SpeGroup
iORF_71476	LL2012_025	SpB	0	30	ordered_Spar_10	263768	263797	-	0	5_SpeGroup
iORF_71477	LL2012_025	SpB	1	42	ordered_Spar_10	263772	263813	+	0	5_SpeGroup
iORF_71565	LL2012_025	SpB	1	18	ordered_Spar_10	266963	266980	+	0	1_conserved
iORF_71497	LL2012_025	SpB	1	42	ordered_Spar_10	266977	267018	+	0	4_divergent
iORF_71498	LL2012_025	SpB	0	43	ordered_Spar_10	266977	267019	+	0	6_polymorphic
iORF_71531	LL2012_025	SpB	1	57	ordered_Spar_10	267005	267061	+	0	4_divergent
iORF_71536	LL2012_025	SpB	0	31	ordered_Spar_10	267005	267035	+	0	5_SpeGroup
iORF_71563	LL2012_025	SpB	0	21	ordered_Spar_10	267041	267061	+	0	5_SpeGroup
iORF_71488	LL2012_025	SpB	1	51	ordered_Spar_10	267062	267112	-	0	4_divergent
iORF_71489	LL2012_025	SpB	0	86	ordered_Spar_10	267101	267186	-	1	5_SpeGroup
iORF_71490	LL2012_025	SpB	1	57	ordered_Spar_10	267130	267186	-	1	6_polymorphic
iORF_71491	LL2012_025	SpB	0	145	ordered_Spar_10	267130	267274	-	1	7_ancest
iORF_71493	LL2012_025	SpB	0	104	ordered_Spar_10	267137	267240	+	1	5_SpeGroup
iORF_71494	LL2012_025	SpB	0	37	ordered_Spar_10	267150	267186	-	1	6_polymorphic
iORF_71495	LL2012_025	SpB	0	170	ordered_Spar_10	267150	267319	-	2	5_SpeGroup
iORF_71500	LL2012_025	SpB	1	72	ordered_Spar_10	267193	267264	-	0	1_conserved
iORF_71501	LL2012_025	SpB	1	9	ordered_Spar_10	267232	267240	+	0	4_divergent
iORF_71502	LL2012_025	SpB	1	24	ordered_Spar_10	267251	267274	-	0	4_divergent
iORF_71504	LL2012_025	SpB	0	20	ordered_Spar_10	267279	267298	+	1	6_polymorphic
iORF_71505	LL2012_025	SpB	1	33	ordered_Spar_10	267279	267311	+	1	6_polymorphic
iORF_71507	LL2012_025	SpB	1	36	ordered_Spar_10	267298	267333	+	0	3_pPar
iORF_71508	LL2012_025	SpB	0	111	ordered_Spar_10	267311	267421	+	3	6_polymorphic
iORF_71509	LL2012_025	SpB	1	141	ordered_Spar_10	267311	267451	+	3	6_polymorphic
iORF_71511	LL2012_025	SpB	1	39	ordered_Spar_10	267318	267356	+	0	5_SpeGroup
iORF_71512	LL2012_025	SpB	0	75	ordered_Spar_10	267318	267392	+	0	4_divergent
iORF_71516	LL2012_025	SpB	1	18	ordered_Spar_10	267375	267392	+	0	6_polymorphic
iORF_71523	LL2012_025	SpB	1	24	ordered_Spar_10	267421	267444	+	0	3_pPar
iORF_71524	LL2012_025	SpB	0	23	ordered_Spar_10	267429	267451	+	0	6_polymorphic
iORF_71545	LL2012_025	SpB	1	126	ordered_Spar_10	267543	267668	-	15	6_polymorphic
iORF_71548	LL2012_025	SpB	0	103	ordered_Spar_10	267568	267670	+	15	6_polymorphic
iORF_71549	LL2012_025	SpB	0	107	ordered_Spar_10	267568	267674	+	15	5_SpeGroup
iORF_71550	LL2012_025	SpB	0	118	ordered_Spar_10	267568	267685	+	15	5_SpeGroup
iORF_71551	LL2012_025	SpB	0	95	ordered_Spar_10	267574	267668	-	10	5_SpeGroup
iORF_71552	LL2012_025	SpB	0	73	ordered_Spar_10	267596	267668	-	10	6_polymorphic
iORF_71553	LL2012_025	SpB	0	142	ordered_Spar_10	267596	267737	-	10	5_SpeGroup
iORF_71556	LL2012_025	SpB	1	54	ordered_Spar_10	267637	267690	+	0	1_conserved
iORF_71557	LL2012_025	SpB	1	84	ordered_Spar_10	267707	267790	-	0	5_SpeGroup
iORF_71558	LL2012_025	SpB	0	42	ordered_Spar_10	267731	267772	+	0	5_SpeGroup
iORF_71559	LL2012_025	SpB	1	51	ordered_Spar_10	267731	267781	+	0	4_divergent
iORF_71581	LL2012_025	SpB	1	42	ordered_Spar_10	269653	269694	-	4	6_polymorphic
iORF_71582	LL2012_025	SpB	0	51	ordered_Spar_10	269653	269703	-	4	6_polymorphic
iORF_71591	LL2012_025	SpB	1	159	ordered_Spar_10	269676	269834	+	3	6_polymorphic
iORF_71592	LL2012_025	SpB	0	351	ordered_Spar_10	269676	270026	+	5	7_ancest
iORF_71593	LL2012_025	SpB	0	367	ordered_Spar_10	269676	270042	+	5	4_divergent
iORF_71594	LL2012_025	SpB	0	30	ordered_Spar_10	269676	269705	+	0	6_polymorphic
iORF_71567	LL2012_025	SpB	0	77	ordered_Spar_10	269724	269800	-	2	5_SpeGroup
iORF_71570	LL2012_025	SpB	1	18	ordered_Spar_10	269831	269848	-	0	4_divergent
iORF_71572	LL2012_025	SpB	1	228	ordered_Spar_10	269834	270061	+	2	5_SpeGroup
iORF_71573	LL2012_025	SpB	1	9	ordered_Spar_10	269845	269853	-	0	4_divergent
iORF_71574	LL2012_025	SpB	0	191	ordered_Spar_10	269902	270092	-	2	5_SpeGroup
iORF_71575	LL2012_025	SpB	1	9	ordered_Spar_10	269931	269939	-	0	1_conserved
iORF_71576	LL2012_025	SpB	0	131	ordered_Spar_10	269962	270092	-	2	7_ancest
iORF_71577	LL2012_025	SpB	0	27	ordered_Spar_10	269967	269993	-	1	6_polymorphic
iORF_71578	LL2012_025	SpB	1	126	ordered_Spar_10	269967	270092	-	2	6_polymorphic
iORF_71579	LL2012_025	SpB	0	49	ordered_Spar_10	269978	270026	+	2	4_divergent
iORF_71583	LL2012_025	SpB	1	12	ordered_Spar_10	270006	270017	+	1	6_polymorphic
iORF_71584	LL2012_025	SpB	0	18	ordered_Spar_10	270006	270023	+	1	6_polymorphic
iORF_71585	LL2012_025	SpB	0	56	ordered_Spar_10	270006	270061	+	1	5_SpeGroup
iORF_71587	LL2012_025	SpB	0	72	ordered_Spar_10	270021	270092	-	0	5_SpeGroup
iORF_71597	LL2012_025	SpB	1	12	ordered_Spar_10	272349	272360	-	0	3_pPar
iORF_71609	LL2012_025	SpB	1	15	ordered_Spar_10	272362	272376	-	0	6_polymorphic
iORF_71610	LL2012_025	SpB	0	16	ordered_Spar_10	272362	272377	-	0	6_polymorphic
iORF_71614	LL2012_025	SpB	1	78	ordered_Spar_10	272371	272448	+	5	6_polymorphic
iORF_71617	LL2012_025	SpB	0	40	ordered_Spar_10	272371	272410	+	4	6_polymorphic
iORF_71624	LL2012_025	SpB	1	36	ordered_Spar_10	272394	272429	-	0	3_pPar
iORF_71628	LL2012_025	SpB	1	18	ordered_Spar_10	272429	272446	-	1	3_pPar
iORF_71595	LL2012_025	SpB	0	51	ordered_Spar_10	272438	272488	+	1	5_SpeGroup
iORF_71596	LL2012_025	SpB	1	24	ordered_Spar_10	272461	272484	+	1	3_pPar
iORF_71600	LL2012_025	SpB	1	66	ordered_Spar_10	272495	272560	-	0	4_divergent
iORF_71601	LL2012_025	SpB	0	70	ordered_Spar_10	272495	272564	-	0	5_SpeGroup
iORF_71602	LL2012_025	SpB	0	12	ordered_Spar_10	272520	272531	+	0	6_polymorphic
iORF_71603	LL2012_025	SpB	1	96	ordered_Spar_10	272520	272615	+	1	6_polymorphic
iORF_71607	LL2012_025	SpB	0	15	ordered_Spar_10	272569	272583	-	0	5_SpeGroup
iORF_71611	LL2012_025	SpB	1	15	ordered_Spar_10	272610	272624	-	2	3_pPar
iORF_71612	LL2012_025	SpB	0	12	ordered_Spar_10	272625	272636	+	0	5_SpeGroup
iORF_71613	LL2012_025	SpB	1	27	ordered_Spar_10	272645	272671	-	0	5_SpeGroup
iORF_71618	LL2012_025	SpB	1	12	ordered_Spar_10	272693	272704	+	0	5_SpeGroup
iORF_71619	LL2012_025	SpB	0	24	ordered_Spar_10	272693	272716	+	1	5_SpeGroup
iORF_71620	LL2012_025	SpB	0	45	ordered_Spar_10	272697	272741	-	1	5_SpeGroup
iORF_71621	LL2012_025	SpB	1	45	ordered_Spar_10	272697	272741	-	2	4_divergent
iORF_71635	LL2012_025	SpB	0	22	ordered_Spar_10	274232	274253	+	0	6_polymorphic
iORF_71642	LL2012_025	SpB	1	27	ordered_Spar_10	274368	274394	-	0	3_pPar
iORF_71710	LL2012_025	SpB	1	36	ordered_Spar_10	278141	278176	+	0	4_divergent
iORF_71661	LL2012_025	SpB	0	33	ordered_Spar_10	278144	278176	+	0	4_divergent
iORF_71667	LL2012_025	SpB	1	81	ordered_Spar_10	278154	278234	+	0	6_polymorphic
iORF_71712	LL2012_025	SpB	1	72	ordered_Spar_10	278221	278292	+	3	4_divergent
iORF_71713	LL2012_025	SpB	0	104	ordered_Spar_10	278221	278324	+	3	5_SpeGroup
iORF_71659	LL2012_025	SpB	1	36	ordered_Spar_10	278240	278275	+	3	6_polymorphic
iORF_71662	LL2012_025	SpB	0	21	ordered_Spar_10	278272	278292	+	0	5_SpeGroup
iORF_71664	LL2012_025	SpB	1	75	ordered_Spar_10	278329	278403	-	14	4_divergent
iORF_71669	LL2012_025	SpB	0	113	ordered_Spar_10	278356	278468	+	15	5_SpeGroup
iORF_71672	LL2012_025	SpB	0	89	ordered_Spar_10	278380	278468	+	7	7_ancest
iORF_71674	LL2012_025	SpB	1	48	ordered_Spar_10	278421	278468	+	0	4_divergent
iORF_71684	LL2012_025	SpB	0	24	ordered_Spar_10	278510	278533	+	0	6_polymorphic
iORF_71687	LL2012_025	SpB	0	166	ordered_Spar_10	278538	278703	-	6	6_polymorphic
iORF_71689	LL2012_025	SpB	0	64	ordered_Spar_10	278550	278613	+	1	5_SpeGroup
iORF_71690	LL2012_025	SpB	1	81	ordered_Spar_10	278550	278630	+	1	4_divergent
iORF_71692	LL2012_025	SpB	0	30	ordered_Spar_10	278564	278593	+	0	5_SpeGroup
iORF_71693	LL2012_025	SpB	0	91	ordered_Spar_10	278564	278654	+	1	5_SpeGroup
iORF_71694	LL2012_025	SpB	1	18	ordered_Spar_10	278570	278587	-	0	3_pPar
iORF_71696	LL2012_025	SpB	0	50	ordered_Spar_10	278641	278690	+	1	6_polymorphic
iORF_71697	LL2012_025	SpB	1	51	ordered_Spar_10	278641	278691	+	1	6_polymorphic
iORF_71698	LL2012_025	SpB	0	24	ordered_Spar_10	278654	278677	+	0	5_SpeGroup
iORF_71699	LL2012_025	SpB	0	47	ordered_Spar_10	278654	278700	+	1	6_polymorphic
iORF_71700	LL2012_025	SpB	0	71	ordered_Spar_10	278654	278724	+	1	6_polymorphic
iORF_71701	LL2012_025	SpB	1	96	ordered_Spar_10	278654	278749	+	1	6_polymorphic
iORF_71702	LL2012_025	SpB	0	35	ordered_Spar_10	278669	278703	-	1	6_polymorphic
iORF_71703	LL2012_025	SpB	1	30	ordered_Spar_10	278674	278703	-	1	4_divergent
iORF_71706	LL2012_025	SpB	0	12	ordered_Spar_10	278721	278732	+	0	4_divergent
iORF_71716	LL2012_025	SpB	0	36	ordered_Spar_10	279775	279810	+	0	5_SpeGroup
iORF_71718	LL2012_025	SpB	0	15	ordered_Spar_10	279890	279904	+	0	5_SpeGroup
iORF_71719	LL2012_025	SpB	1	12	ordered_Spar_10	279901	279912	+	1	3_pPar
iORF_71721	LL2012_025	SpB	0	12	ordered_Spar_10	279906	279917	+	1	5_SpeGroup
iORF_71722	LL2012_025	SpB	1	21	ordered_Spar_10	279906	279926	+	1	4_divergent
iORF_71725	LL2012_025	SpB	1	72	ordered_Spar_10	280016	280087	-	1	4_divergent
iORF_71726	LL2012_025	SpB	0	96	ordered_Spar_10	280016	280111	-	1	6_polymorphic
iORF_71729	LL2012_025	SpB	1	96	ordered_Spar_10	280038	280133	+	1	3_pPar
iORF_71731	LL2012_025	SpB	1	27	ordered_Spar_10	280087	280113	-	0	4_divergent
iORF_71732	LL2012_025	SpB	0	78	ordered_Spar_10	280094	280171	+	0	6_polymorphic
iORF_71733	LL2012_025	SpB	1	99	ordered_Spar_10	280094	280192	+	0	6_polymorphic
iORF_71734	LL2012_025	SpB	1	18	ordered_Spar_10	280173	280190	-	0	1_conserved
iORF_71789	LL2012_025	SpB	1	15	ordered_Spar_10	282904	282918	+	0	3_pPar
iORF_71777	LL2012_025	SpB	1	90	ordered_Spar_10	283104	283193	-	0	3_pPar
iORF_71778	LL2012_025	SpB	1	48	ordered_Spar_10	283162	283209	-	1	3_pPar
iORF_71780	LL2012_025	SpB	1	36	ordered_Spar_10	283192	283227	+	1	3_pPar
iORF_71782	LL2012_025	SpB	1	27	ordered_Spar_10	283199	283225	-	1	3_pPar
iORF_71784	LL2012_025	SpB	1	93	ordered_Spar_10	283206	283298	-	3	4_divergent
iORF_71785	LL2012_025	SpB	0	139	ordered_Spar_10	283206	283344	-	3	5_SpeGroup
iORF_71786	LL2012_025	SpB	1	99	ordered_Spar_10	283246	283344	-	2	4_divergent
iORF_71787	LL2012_025	SpB	0	43	ordered_Spar_10	283256	283298	-	2	5_SpeGroup
iORF_71798	LL2012_025	SpB	1	12	ordered_Spar_10	283484	283495	-	0	6_polymorphic
iORF_71752	LL2012_025	SpB	0	31	ordered_Spar_10	283947	283977	-	0	6_polymorphic
iORF_71754	LL2012_025	SpB	0	49	ordered_Spar_10	283949	283997	+	0	6_polymorphic
iORF_71755	LL2012_025	SpB	0	59	ordered_Spar_10	283949	284007	+	0	5_SpeGroup
iORF_71756	LL2012_025	SpB	1	72	ordered_Spar_10	283949	284020	+	0	6_polymorphic
iORF_71758	LL2012_025	SpB	1	87	ordered_Spar_10	283952	284038	-	3	6_polymorphic
iORF_71759	LL2012_025	SpB	0	75	ordered_Spar_10	283964	284038	-	3	7_ancest
iORF_71760	LL2012_025	SpB	0	153	ordered_Spar_10	283964	284116	-	3	5_SpeGroup
iORF_71764	LL2012_025	SpB	0	45	ordered_Spar_10	283994	284038	-	3	5_SpeGroup
iORF_71766	LL2012_025	SpB	1	12	ordered_Spar_10	284037	284048	+	0	6_polymorphic
iORF_71768	LL2012_025	SpB	1	24	ordered_Spar_10	284066	284089	+	0	3_pPar
iORF_71818	LL2012_025	SpB	0	27	ordered_Spar_10	287850	287876	-	0	5_SpeGroup
iORF_71819	LL2012_025	SpB	1	87	ordered_Spar_10	287850	287936	-	1	4_divergent
iORF_71834	LL2012_025	SpB	1	36	ordered_Spar_10	288015	288050	+	0	5_SpeGroup
iORF_71836	LL2012_025	SpB	0	27	ordered_Spar_10	288061	288087	+	0	5_SpeGroup
iORF_71837	LL2012_025	SpB	1	15	ordered_Spar_10	288078	288092	-	0	3_pPar
iORF_71848	LL2012_025	SpB	0	200	ordered_Spar_10	291818	292017	-	3	5_SpeGroup
iORF_71850	LL2012_025	SpB	1	66	ordered_Spar_10	291818	291883	-	0	6_polymorphic
iORF_71852	LL2012_025	SpB	0	48	ordered_Spar_10	291836	291883	-	0	6_polymorphic
iORF_71855	LL2012_025	SpB	1	24	ordered_Spar_10	291866	291889	+	0	1_conserved
iORF_71856	LL2012_025	SpB	0	43	ordered_Spar_10	291889	291931	+	0	5_SpeGroup
iORF_71857	LL2012_025	SpB	1	84	ordered_Spar_10	291889	291972	+	2	5_SpeGroup
iORF_71858	LL2012_025	SpB	0	100	ordered_Spar_10	291889	291988	+	2	7_ancest
iORF_71859	LL2012_025	SpB	0	221	ordered_Spar_10	291889	292109	+	3	5_SpeGroup
iORF_71843	LL2012_025	SpB	1	30	ordered_Spar_10	291956	291985	-	0	4_divergent
iORF_71845	LL2012_025	SpB	1	27	ordered_Spar_10	291962	291988	+	0	4_divergent
iORF_71846	LL2012_025	SpB	1	48	ordered_Spar_10	291988	292035	+	1	3_pPar
iORF_71876	LL2012_025	SpB	0	57	ordered_Spar_10	294824	294880	-	1	5_SpeGroup
iORF_71878	LL2012_025	SpB	0	30	ordered_Spar_10	294829	294858	-	1	5_SpeGroup
iORF_71881	LL2012_025	SpB	1	39	ordered_Spar_10	294842	294880	-	1	4_divergent
iORF_71882	LL2012_025	SpB	1	99	ordered_Spar_10	294850	294948	+	1	4_divergent
iORF_71884	LL2012_025	SpB	1	66	ordered_Spar_10	294857	294922	+	0	3_pPar
iORF_71885	LL2012_025	SpB	1	12	ordered_Spar_10	294874	294885	-	0	3_pPar
iORF_71869	LL2012_025	SpB	1	30	ordered_Spar_10	294940	294969	-	0	6_polymorphic
iORF_71870	LL2012_025	SpB	0	90	ordered_Spar_10	294940	295029	-	0	6_polymorphic
iORF_71871	LL2012_025	SpB	0	25	ordered_Spar_10	294945	294969	-	0	6_polymorphic
iORF_71872	LL2012_025	SpB	0	15	ordered_Spar_10	294962	294976	-	0	5_SpeGroup
iORF_71874	LL2012_025	SpB	1	24	ordered_Spar_10	294978	295001	-	0	3_pPar
iORF_71877	LL2012_025	SpB	1	9	ordered_Spar_10	295021	295029	-	0	6_polymorphic
iORF_71880	LL2012_025	SpB	0	18	ordered_Spar_10	295058	295075	-	0	5_SpeGroup
iORF_71890	LL2012_025	SpB	0	60	ordered_Spar_10	296833	296892	-	2	6_polymorphic
iORF_71891	LL2012_025	SpB	1	12	ordered_Spar_10	296833	296844	-	0	6_polymorphic
iORF_71893	LL2012_025	SpB	0	16	ordered_Spar_10	296861	296876	+	2	6_polymorphic
iORF_71909	LL2012_025	SpB	0	143	ordered_Spar_10	299627	299769	-	4	7_ancest
iORF_71910	LL2012_025	SpB	0	45	ordered_Spar_10	299650	299694	-	2	5_SpeGroup
iORF_71911	LL2012_025	SpB	0	118	ordered_Spar_10	299652	299769	-	4	5_SpeGroup
iORF_71913	LL2012_025	SpB	0	25	ordered_Spar_10	299670	299694	-	1	7_ancest
iORF_71914	LL2012_025	SpB	1	27	ordered_Spar_10	299673	299699	+	1	6_polymorphic
iORF_71915	LL2012_025	SpB	0	32	ordered_Spar_10	299673	299704	+	1	6_polymorphic
iORF_71916	LL2012_025	SpB	0	71	ordered_Spar_10	299673	299743	+	1	7_ancest
iORF_71917	LL2012_025	SpB	0	94	ordered_Spar_10	299673	299766	+	3	6_polymorphic
iORF_71918	LL2012_025	SpB	0	107	ordered_Spar_10	299673	299779	+	3	5_SpeGroup
iORF_71895	LL2012_025	SpB	0	74	ordered_Spar_10	299696	299769	-	2	5_SpeGroup
iORF_71896	LL2012_025	SpB	1	138	ordered_Spar_10	299696	299833	-	4	6_polymorphic
iORF_71898	LL2012_025	SpB	1	48	ordered_Spar_10	299722	299769	-	2	5_SpeGroup
iORF_71900	LL2012_025	SpB	1	27	ordered_Spar_10	299740	299766	+	2	6_polymorphic
iORF_71901	LL2012_025	SpB	0	40	ordered_Spar_10	299740	299779	+	2	5_SpeGroup
iORF_71903	LL2012_025	SpB	1	21	ordered_Spar_10	299759	299779	+	0	5_SpeGroup
iORF_71904	LL2012_025	SpB	0	58	ordered_Spar_10	299776	299833	-	2	5_SpeGroup
iORF_71905	LL2012_025	SpB	0	33	ordered_Spar_10	299801	299833	-	0	4_divergent
iORF_71906	LL2012_025	SpB	1	30	ordered_Spar_10	299820	299849	+	0	4_divergent
iORF_71907	LL2012_025	SpB	0	48	ordered_Spar_10	299820	299867	+	1	5_SpeGroup
iORF_71943	LL2012_025	SpB	0	85	ordered_Spar_10	301677	301761	-	0	5_SpeGroup
iORF_71951	LL2012_025	SpB	1	9	ordered_Spar_10	301721	301729	+	0	1_conserved
iORF_71952	LL2012_025	SpB	1	9	ordered_Spar_10	301726	301734	+	0	1_conserved
iORF_71924	LL2012_025	SpB	1	75	ordered_Spar_10	301764	301838	-	2	4_divergent
iORF_71925	LL2012_025	SpB	0	160	ordered_Spar_10	301764	301923	-	2	5_SpeGroup
iORF_71926	LL2012_025	SpB	1	156	ordered_Spar_10	301768	301923	-	2	4_divergent
iORF_71928	LL2012_025	SpB	1	9	ordered_Spar_10	301781	301789	+	0	5_SpeGroup
iORF_71929	LL2012_025	SpB	0	19	ordered_Spar_10	301789	301807	+	2	5_SpeGroup
iORF_71930	LL2012_025	SpB	1	75	ordered_Spar_10	301789	301863	+	2	4_divergent
iORF_71931	LL2012_025	SpB	0	43	ordered_Spar_10	301796	301838	-	2	5_SpeGroup
iORF_71933	LL2012_025	SpB	1	66	ordered_Spar_10	301832	301897	+	0	3_pPar
iORF_71934	LL2012_025	SpB	0	27	ordered_Spar_10	301837	301863	+	0	5_SpeGroup
iORF_71940	LL2012_025	SpB	1	12	ordered_Spar_10	301902	301913	+	0	3_pPar
iORF_71941	LL2012_025	SpB	1	21	ordered_Spar_10	301916	301936	+	0	3_pPar
iORF_71972	LL2012_025	SpB	0	147	ordered_Spar_10	302873	303019	+	15	5_SpeGroup
iORF_71957	LL2012_025	SpB	1	15	ordered_Spar_10	302884	302898	-	0	6_polymorphic
iORF_71959	LL2012_025	SpB	1	132	ordered_Spar_10	302888	303019	+	15	5_SpeGroup
iORF_71962	LL2012_025	SpB	0	88	ordered_Spar_10	302901	302988	+	15	5_SpeGroup
iORF_71971	LL2012_025	SpB	0	86	ordered_Spar_10	302925	303010	-	9	5_SpeGroup
iORF_71954	LL2012_025	SpB	1	60	ordered_Spar_10	302951	303010	-	1	4_divergent
iORF_71955	LL2012_025	SpB	1	27	ordered_Spar_10	302962	302988	+	1	4_divergent
iORF_71956	LL2012_025	SpB	1	33	ordered_Spar_10	302998	303030	+	0	3_pPar
iORF_71973	LL2012_025	SpB	1	66	ordered_Spar_10	303914	303979	-	3	4_divergent
iORF_71975	LL2012_025	SpB	0	41	ordered_Spar_10	303939	303979	-	3	5_SpeGroup
iORF_71998	LL2012_025	SpB	0	139	ordered_Spar_10	305430	305568	-	2	6_polymorphic
iORF_71999	LL2012_025	SpB	0	72	ordered_Spar_10	305430	305501	-	2	7_ancest
iORF_72000	LL2012_025	SpB	0	58	ordered_Spar_10	305444	305501	-	2	5_SpeGroup
iORF_72001	LL2012_025	SpB	1	9	ordered_Spar_10	305446	305454	+	0	4_divergent
iORF_72002	LL2012_025	SpB	1	78	ordered_Spar_10	305491	305568	-	0	6_polymorphic
iORF_71991	LL2012_025	SpB	1	72	ordered_Spar_10	305565	305636	-	0	1_conserved
iORF_71993	LL2012_025	SpB	0	27	ordered_Spar_10	305588	305614	-	0	5_SpeGroup
iORF_71994	LL2012_025	SpB	1	12	ordered_Spar_10	305590	305601	+	0	6_polymorphic
iORF_71995	LL2012_025	SpB	0	36	ordered_Spar_10	305590	305625	+	0	6_polymorphic
iORF_71997	LL2012_025	SpB	1	18	ordered_Spar_10	305608	305625	+	0	6_polymorphic
iORF_72010	LL2012_025	SpB	1	51	ordered_Spar_10	306114	306164	-	0	5_SpeGroup
iORF_72011	LL2012_025	SpB	0	46	ordered_Spar_10	306119	306164	-	0	5_SpeGroup
iORF_72013	LL2012_025	SpB	0	43	ordered_Spar_10	306127	306169	+	0	6_polymorphic
iORF_72014	LL2012_025	SpB	1	60	ordered_Spar_10	306127	306186	+	0	5_SpeGroup
iORF_72016	LL2012_025	SpB	0	72	ordered_Spar_10	306139	306210	-	0	6_polymorphic
iORF_72017	LL2012_025	SpB	0	24	ordered_Spar_10	306163	306186	+	0	4_divergent
iORF_72019	LL2012_025	SpB	0	18	ordered_Spar_10	306166	306183	-	0	6_polymorphic
iORF_72020	LL2012_025	SpB	1	45	ordered_Spar_10	306166	306210	-	0	6_polymorphic
iORF_72021	LL2012_025	SpB	1	51	ordered_Spar_10	306171	306221	-	0	3_pPar
iORF_72022	LL2012_025	SpB	0	12	ordered_Spar_10	306199	306210	-	0	6_polymorphic
iORF_72045	LL2012_025	SpB	1	33	ordered_Spar_10	308725	308757	-	0	3_pPar
iORF_72034	LL2012_025	SpB	0	9	ordered_Spar_10	308737	308745	+	0	4_divergent
iORF_72035	LL2012_025	SpB	1	27	ordered_Spar_10	308737	308763	+	0	5_SpeGroup
iORF_72038	LL2012_025	SpB	0	18	ordered_Spar_10	308746	308763	+	0	5_SpeGroup
iORF_72041	LL2012_025	SpB	1	105	ordered_Spar_10	308760	308864	+	4	6_polymorphic
iORF_72042	LL2012_025	SpB	0	53	ordered_Spar_10	308760	308812	+	3	6_polymorphic
iORF_72044	LL2012_025	SpB	1	12	ordered_Spar_10	308768	308779	-	0	3_pPar
iORF_72030	LL2012_025	SpB	0	12	ordered_Spar_10	308839	308850	+	0	4_divergent
iORF_72032	LL2012_025	SpB	1	57	ordered_Spar_10	308839	308895	+	1	6_polymorphic
iORF_72033	LL2012_025	SpB	0	61	ordered_Spar_10	308839	308899	+	1	5_SpeGroup
iORF_72036	LL2012_025	SpB	0	25	ordered_Spar_10	308896	308920	+	0	5_SpeGroup
iORF_72107	LL2012_025	SpB	1	12	ordered_Spar_10	311141	311152	+	0	3_pPar
iORF_72139	LL2012_025	SpB	0	177	ordered_Spar_10	311169	311345	-	10	5_SpeGroup
iORF_72145	LL2012_025	SpB	0	184	ordered_Spar_10	311181	311364	+	10	5_SpeGroup
iORF_72165	LL2012_025	SpB	0	137	ordered_Spar_10	311201	311337	+	8	7_ancest
iORF_72166	LL2012_025	SpB	1	168	ordered_Spar_10	311201	311368	+	10	5_SpeGroup
iORF_72167	LL2012_025	SpB	0	222	ordered_Spar_10	311201	311422	+	43	5_SpeGroup
iORF_72065	LL2012_025	SpB	1	102	ordered_Spar_10	311220	311321	+	8	6_polymorphic
iORF_72066	LL2012_025	SpB	0	148	ordered_Spar_10	311220	311367	+	10	5_SpeGroup
iORF_72067	LL2012_025	SpB	0	149	ordered_Spar_10	311220	311368	+	10	7_ancest
iORF_72080	LL2012_025	SpB	0	101	ordered_Spar_10	311245	311345	-	9	5_SpeGroup
iORF_72085	LL2012_025	SpB	0	60	ordered_Spar_10	311262	311321	+	7	6_polymorphic
iORF_72087	LL2012_025	SpB	1	12	ordered_Spar_10	311270	311281	-	0	3_pPar
iORF_72088	LL2012_025	SpB	0	75	ordered_Spar_10	311287	311361	+	1	5_SpeGroup
iORF_72089	LL2012_025	SpB	1	78	ordered_Spar_10	311287	311364	+	1	5_SpeGroup
iORF_72095	LL2012_025	SpB	0	24	ordered_Spar_10	311354	311377	-	1	6_polymorphic
iORF_72097	LL2012_025	SpB	1	15	ordered_Spar_10	311368	311382	+	0	1_conserved
iORF_72108	LL2012_025	SpB	1	12	ordered_Spar_10	311402	311413	-	0	4_divergent
iORF_72109	LL2012_025	SpB	0	250	ordered_Spar_10	311402	311651	-	11	7_ancest
iORF_72110	LL2012_025	SpB	0	83	ordered_Spar_10	311415	311497	+	1	5_SpeGroup
iORF_72111	LL2012_025	SpB	1	162	ordered_Spar_10	311415	311576	+	9	5_SpeGroup
iORF_72112	LL2012_025	SpB	1	39	ordered_Spar_10	311419	311457	+	0	6_polymorphic
iORF_72113	LL2012_025	SpB	0	120	ordered_Spar_10	311419	311538	+	9	6_polymorphic
iORF_72114	LL2012_025	SpB	0	158	ordered_Spar_10	311419	311576	+	9	4_divergent
iORF_72119	LL2012_025	SpB	1	123	ordered_Spar_10	311510	311632	-	10	5_SpeGroup
iORF_72120	LL2012_025	SpB	0	81	ordered_Spar_10	311513	311593	+	8	5_SpeGroup
iORF_72121	LL2012_025	SpB	0	92	ordered_Spar_10	311513	311604	+	9	5_SpeGroup
iORF_72122	LL2012_025	SpB	1	99	ordered_Spar_10	311513	311611	+	9	5_SpeGroup
iORF_72125	LL2012_025	SpB	0	83	ordered_Spar_10	311550	311632	-	2	6_polymorphic
iORF_72126	LL2012_025	SpB	1	102	ordered_Spar_10	311550	311651	-	2	5_SpeGroup
iORF_72127	LL2012_025	SpB	0	77	ordered_Spar_10	311556	311632	-	2	6_polymorphic
iORF_72128	LL2012_025	SpB	0	89	ordered_Spar_10	311563	311651	-	2	5_SpeGroup
iORF_72131	LL2012_025	SpB	0	15	ordered_Spar_10	311597	311611	+	0	5_SpeGroup
iORF_72132	LL2012_025	SpB	1	48	ordered_Spar_10	311608	311655	+	1	5_SpeGroup
iORF_72133	LL2012_025	SpB	0	142	ordered_Spar_10	311608	311749	+	1	5_SpeGroup
iORF_72134	LL2012_025	SpB	0	224	ordered_Spar_10	311608	311831	+	1	5_SpeGroup
iORF_72135	LL2012_025	SpB	0	30	ordered_Spar_10	311622	311651	-	0	4_divergent
iORF_72136	LL2012_025	SpB	0	64	ordered_Spar_10	311631	311694	+	0	4_divergent
iORF_72137	LL2012_025	SpB	1	174	ordered_Spar_10	311631	311804	+	0	5_SpeGroup
iORF_72141	LL2012_025	SpB	0	117	ordered_Spar_10	311688	311804	+	0	5_SpeGroup
iORF_72144	LL2012_025	SpB	0	96	ordered_Spar_10	311754	311849	-	0	5_SpeGroup
iORF_72147	LL2012_025	SpB	1	39	ordered_Spar_10	311843	311881	-	1	6_polymorphic
iORF_72148	LL2012_025	SpB	0	36	ordered_Spar_10	311846	311881	-	1	6_polymorphic
iORF_72149	LL2012_025	SpB	1	93	ordered_Spar_10	311857	311949	-	1	6_polymorphic
iORF_72150	LL2012_025	SpB	1	39	ordered_Spar_10	311862	311900	-	1	6_polymorphic
iORF_72151	LL2012_025	SpB	0	27	ordered_Spar_10	311874	311900	-	1	5_SpeGroup
iORF_72152	LL2012_025	SpB	0	30	ordered_Spar_10	311893	311922	+	0	4_divergent
iORF_72153	LL2012_025	SpB	1	12	ordered_Spar_10	311899	311910	+	0	6_polymorphic
iORF_72154	LL2012_025	SpB	1	81	ordered_Spar_10	311907	311987	+	5	4_divergent
iORF_72155	LL2012_025	SpB	0	30	ordered_Spar_10	311915	311944	-	0	6_polymorphic
iORF_72157	LL2012_025	SpB	0	48	ordered_Spar_10	311940	311987	+	5	5_SpeGroup
iORF_72158	LL2012_025	SpB	0	9	ordered_Spar_10	311941	311949	-	0	6_polymorphic
iORF_72163	LL2012_025	SpB	1	30	ordered_Spar_10	311984	312013	+	0	3_pPar
iORF_72169	LL2012_025	SpB	1	48	ordered_Spar_10	312030	312077	+	0	4_divergent
iORF_72170	LL2012_025	SpB	0	133	ordered_Spar_10	312030	312162	+	1	5_SpeGroup
iORF_72171	LL2012_025	SpB	0	190	ordered_Spar_10	312030	312219	+	2	7_ancest
iORF_72172	LL2012_025	SpB	1	72	ordered_Spar_10	312037	312108	-	1	1_conserved
iORF_72046	LL2012_025	SpB	1	24	ordered_Spar_10	312063	312086	-	1	4_divergent
iORF_72048	LL2012_025	SpB	0	151	ordered_Spar_10	312063	312213	-	2	5_SpeGroup
iORF_72049	LL2012_025	SpB	1	15	ordered_Spar_10	312079	312093	+	1	3_pPar
iORF_72050	LL2012_025	SpB	1	9	ordered_Spar_10	312083	312091	-	0	5_SpeGroup
iORF_72051	LL2012_025	SpB	0	100	ordered_Spar_10	312083	312182	-	1	4_divergent
iORF_72053	LL2012_025	SpB	0	55	ordered_Spar_10	312094	312148	+	0	6_polymorphic
iORF_72054	LL2012_025	SpB	1	126	ordered_Spar_10	312094	312219	+	1	6_polymorphic
iORF_72055	LL2012_025	SpB	0	59	ordered_Spar_10	312124	312182	-	1	6_polymorphic
iORF_72059	LL2012_025	SpB	1	42	ordered_Spar_10	312141	312182	-	1	6_polymorphic
iORF_72060	LL2012_025	SpB	0	73	ordered_Spar_10	312141	312213	-	1	6_polymorphic
iORF_72062	LL2012_025	SpB	1	69	ordered_Spar_10	312145	312213	-	1	6_polymorphic
iORF_72063	LL2012_025	SpB	1	33	ordered_Spar_10	312155	312187	+	1	6_polymorphic
iORF_72064	LL2012_025	SpB	0	115	ordered_Spar_10	312155	312269	+	4	6_polymorphic
iORF_72068	LL2012_025	SpB	0	36	ordered_Spar_10	312184	312219	+	0	6_polymorphic
iORF_72069	LL2012_025	SpB	1	93	ordered_Spar_10	312191	312283	-	3	3_pPar
iORF_72071	LL2012_025	SpB	1	36	ordered_Spar_10	312212	312247	+	3	3_pPar
iORF_72073	LL2012_025	SpB	0	36	ordered_Spar_10	312231	312266	+	3	7_ancest
iORF_72074	LL2012_025	SpB	1	39	ordered_Spar_10	312231	312269	+	3	6_polymorphic
iORF_72179	LL2012_025	SpB	1	24	ordered_Spar_10	313649	313672	+	0	4_divergent
iORF_72174	LL2012_025	SpB	1	57	ordered_Spar_10	313741	313797	+	1	5_SpeGroup
iORF_72176	LL2012_025	SpB	1	27	ordered_Spar_10	313780	313806	-	0	4_divergent
iORF_72177	LL2012_025	SpB	0	15	ordered_Spar_10	313783	313797	+	0	4_divergent
iORF_72181	LL2012_025	SpB	1	15	ordered_Spar_10	313799	313813	+	0	6_polymorphic
iORF_72182	LL2012_025	SpB	0	9	ordered_Spar_10	313805	313813	+	0	6_polymorphic
iORF_72184	LL2012_025	SpB	0	9	ordered_Spar_10	313813	313821	+	1	5_SpeGroup
iORF_72185	LL2012_025	SpB	0	24	ordered_Spar_10	313813	313836	+	1	7_ancest
iORF_72186	LL2012_025	SpB	0	51	ordered_Spar_10	313813	313863	+	1	7_ancest
iORF_72187	LL2012_025	SpB	0	56	ordered_Spar_10	313813	313868	+	1	5_SpeGroup
iORF_72188	LL2012_025	SpB	0	17	ordered_Spar_10	313818	313834	-	1	5_SpeGroup
iORF_72189	LL2012_025	SpB	0	42	ordered_Spar_10	313827	313868	+	0	5_SpeGroup
iORF_72191	LL2012_025	SpB	1	36	ordered_Spar_10	313831	313866	-	0	3_pPar
iORF_72192	LL2012_025	SpB	0	12	ordered_Spar_10	313852	313863	+	0	4_divergent
iORF_72235	LL2012_025	SpB	0	87	ordered_Spar_10	316822	316908	-	2	7_ancest
iORF_72236	LL2012_025	SpB	0	39	ordered_Spar_10	316824	316862	+	0	5_SpeGroup
iORF_72237	LL2012_025	SpB	0	70	ordered_Spar_10	316839	316908	-	2	5_SpeGroup
iORF_72242	LL2012_025	SpB	1	45	ordered_Spar_10	316880	316924	+	0	3_pPar
iORF_72245	LL2012_025	SpB	0	18	ordered_Spar_10	316891	316908	-	0	5_SpeGroup
iORF_72246	LL2012_025	SpB	0	27	ordered_Spar_10	316901	316927	-	0	6_polymorphic
iORF_72247	LL2012_025	SpB	1	48	ordered_Spar_10	316927	316974	-	5	3_pPar
iORF_72248	LL2012_025	SpB	1	42	ordered_Spar_10	316929	316970	+	5	3_pPar
iORF_72251	LL2012_025	SpB	1	21	ordered_Spar_10	316960	316980	+	0	3_pPar
iORF_72327	LL2012_025	SpB	0	27	ordered_Spar_10	319078	319104	+	0	4_divergent
iORF_72328	LL2012_025	SpB	0	117	ordered_Spar_10	319083	319199	+	8	5_SpeGroup
iORF_72331	LL2012_025	SpB	1	183	ordered_Spar_10	319123	319305	-	15	5_SpeGroup
iORF_72332	LL2012_025	SpB	1	57	ordered_Spar_10	319143	319199	+	4	5_SpeGroup
iORF_72333	LL2012_025	SpB	0	30	ordered_Spar_10	319145	319174	+	4	4_divergent
iORF_72336	LL2012_025	SpB	0	24	ordered_Spar_10	319176	319199	+	0	5_SpeGroup
iORF_72337	LL2012_025	SpB	0	51	ordered_Spar_10	319259	319309	-	1	4_divergent
iORF_72342	LL2012_025	SpB	1	42	ordered_Spar_10	319310	319351	-	0	3_pPar
iORF_72343	LL2012_025	SpB	0	12	ordered_Spar_10	319312	319323	+	0	6_polymorphic
iORF_72383	LL2012_025	SpB	1	78	ordered_Spar_10	322045	322122	-	2	6_polymorphic
iORF_72384	LL2012_025	SpB	0	12	ordered_Spar_10	322045	322056	-	0	5_SpeGroup
iORF_72385	LL2012_025	SpB	0	18	ordered_Spar_10	322045	322062	-	0	6_polymorphic
iORF_72386	LL2012_025	SpB	0	39	ordered_Spar_10	322045	322083	-	0	5_SpeGroup
iORF_72387	LL2012_025	SpB	0	48	ordered_Spar_10	322075	322122	-	2	6_polymorphic
iORF_72394	LL2012_025	SpB	1	60	ordered_Spar_10	322091	322150	-	2	4_divergent
iORF_72395	LL2012_025	SpB	0	21	ordered_Spar_10	322091	322111	-	0	5_SpeGroup
iORF_72399	LL2012_025	SpB	0	52	ordered_Spar_10	322102	322153	-	2	5_SpeGroup
iORF_72407	LL2012_025	SpB	1	42	ordered_Spar_10	322121	322162	+	2	4_divergent
iORF_72376	LL2012_025	SpB	0	48	ordered_Spar_10	322152	322199	+	0	4_divergent
iORF_72377	LL2012_025	SpB	1	39	ordered_Spar_10	322168	322206	+	0	1_conserved
iORF_72378	LL2012_025	SpB	1	33	ordered_Spar_10	322178	322210	-	0	1_conserved
iORF_72379	LL2012_025	SpB	0	9	ordered_Spar_10	322209	322217	+	0	5_SpeGroup
iORF_72381	LL2012_025	SpB	1	90	ordered_Spar_10	322209	322298	+	1	5_SpeGroup
iORF_72382	LL2012_025	SpB	0	99	ordered_Spar_10	322209	322307	+	1	5_SpeGroup
iORF_72549	LL2012_025	SpB	1	225	ordered_Spar_10	397058	397282	+	6	6_polymorphic
iORF_72551	LL2012_025	SpB	0	53	ordered_Spar_10	397058	397110	+	4	6_polymorphic
iORF_72552	LL2012_025	SpB	0	67	ordered_Spar_10	397058	397124	+	5	6_polymorphic
iORF_72550	LL2012_025	SpB	1	9	ordered_Spar_10	397121	397129	-	0	4_divergent
iORF_72553	LL2012_025	SpB	1	36	ordered_Spar_10	397138	397173	-	1	3_pPar
iORF_72554	LL2012_025	SpB	1	63	ordered_Spar_10	397142	397204	-	1	3_pPar
iORF_72512	LL2012_025	SpB	0	21	ordered_Spar_10	397176	397196	-	0	6_polymorphic
iORF_72513	LL2012_025	SpB	1	147	ordered_Spar_10	397203	397349	+	1	5_SpeGroup
iORF_72514	LL2012_025	SpB	0	155	ordered_Spar_10	397203	397357	+	5	5_SpeGroup
iORF_72515	LL2012_025	SpB	0	207	ordered_Spar_10	397203	397409	+	8	5_SpeGroup
iORF_72518	LL2012_025	SpB	0	136	ordered_Spar_10	397235	397370	-	5	5_SpeGroup
iORF_72519	LL2012_025	SpB	0	12	ordered_Spar_10	397248	397259	-	0	4_divergent
iORF_72520	LL2012_025	SpB	0	92	ordered_Spar_10	397258	397349	+	1	4_divergent
iORF_72521	LL2012_025	SpB	0	100	ordered_Spar_10	397258	397357	+	5	5_SpeGroup
iORF_72522	LL2012_025	SpB	1	129	ordered_Spar_10	397258	397386	+	8	5_SpeGroup
iORF_72523	LL2012_025	SpB	0	152	ordered_Spar_10	397258	397409	+	8	7_ancest
iORF_72524	LL2012_025	SpB	0	96	ordered_Spar_10	397275	397370	-	5	7_ancest
iORF_72525	LL2012_025	SpB	1	138	ordered_Spar_10	397275	397412	-	8	4_divergent
iORF_72526	LL2012_025	SpB	0	92	ordered_Spar_10	397279	397370	-	5	6_polymorphic
iORF_72527	LL2012_025	SpB	0	134	ordered_Spar_10	397279	397412	-	8	6_polymorphic
iORF_72531	LL2012_025	SpB	1	9	ordered_Spar_10	397399	397407	-	0	1_conserved
iORF_72532	LL2012_025	SpB	0	21	ordered_Spar_10	397431	397451	-	0	6_polymorphic
iORF_72533	LL2012_025	SpB	0	22	ordered_Spar_10	397431	397452	-	0	4_divergent
iORF_72534	LL2012_025	SpB	1	60	ordered_Spar_10	397431	397490	-	1	6_polymorphic
iORF_72536	LL2012_025	SpB	0	54	ordered_Spar_10	397438	397491	-	1	5_SpeGroup
iORF_72537	LL2012_025	SpB	1	9	ordered_Spar_10	397448	397456	-	0	4_divergent
iORF_72538	LL2012_025	SpB	0	44	ordered_Spar_10	397448	397491	-	1	7_ancest
iORF_72539	LL2012_025	SpB	0	32	ordered_Spar_10	397459	397490	-	1	6_polymorphic
iORF_72542	LL2012_025	SpB	1	42	ordered_Spar_10	397501	397542	-	1	3_pPar
iORF_72545	LL2012_025	SpB	0	12	ordered_Spar_10	397554	397565	-	0	5_SpeGroup
iORF_72546	LL2012_025	SpB	1	24	ordered_Spar_10	397566	397589	-	0	3_pPar
iORF_72548	LL2012_025	SpB	1	9	ordered_Spar_10	397625	397633	-	0	3_pPar
iORF_72602	LL2012_025	SpB	1	33	ordered_Spar_10	401339	401371	+	1	3_pPar
iORF_72604	LL2012_025	SpB	1	36	ordered_Spar_10	401345	401380	-	1	3_pPar
iORF_72580	LL2012_025	SpB	1	36	ordered_Spar_10	401364	401399	-	1	3_pPar
iORF_72584	LL2012_025	SpB	1	9	ordered_Spar_10	401393	401401	+	0	1_conserved
iORF_72591	LL2012_025	SpB	0	36	ordered_Spar_10	401466	401501	+	1	5_SpeGroup
iORF_72593	LL2012_025	SpB	1	15	ordered_Spar_10	401472	401486	+	0	4_divergent
iORF_72594	LL2012_025	SpB	0	21	ordered_Spar_10	401476	401496	-	0	6_polymorphic
iORF_72614	LL2012_025	SpB	0	106	ordered_Spar_10	403064	403169	-	0	5_SpeGroup
iORF_72615	LL2012_025	SpB	1	27	ordered_Spar_10	403069	403095	-	0	1_conserved
iORF_72616	LL2012_025	SpB	1	117	ordered_Spar_10	403072	403188	+	1	5_SpeGroup
iORF_72617	LL2012_025	SpB	0	21	ordered_Spar_10	403072	403092	+	0	4_divergent
iORF_72618	LL2012_025	SpB	1	42	ordered_Spar_10	403094	403135	+	0	4_divergent
iORF_72619	LL2012_025	SpB	0	61	ordered_Spar_10	403094	403154	+	0	5_SpeGroup
iORF_72620	LL2012_025	SpB	1	63	ordered_Spar_10	403107	403169	-	0	4_divergent
iORF_72608	LL2012_025	SpB	1	15	ordered_Spar_10	403140	403154	+	0	4_divergent
iORF_72610	LL2012_025	SpB	1	15	ordered_Spar_10	403205	403219	+	0	1_conserved
iORF_72611	LL2012_025	SpB	1	27	ordered_Spar_10	403212	403238	-	1	4_divergent
iORF_72612	LL2012_025	SpB	0	23	ordered_Spar_10	403216	403238	-	1	5_SpeGroup
iORF_72650	LL2012_025	SpB	0	117	ordered_Spar_10	405458	405574	-	0	5_SpeGroup
iORF_72621	LL2012_025	SpB	1	48	ordered_Spar_10	405519	405566	-	0	1_conserved
iORF_72622	LL2012_025	SpB	0	159	ordered_Spar_10	405523	405681	-	1	6_polymorphic
iORF_72623	LL2012_025	SpB	0	126	ordered_Spar_10	405545	405670	+	1	4_divergent
iORF_72627	LL2012_025	SpB	0	126	ordered_Spar_10	405558	405683	+	1	5_SpeGroup
iORF_72628	LL2012_025	SpB	1	129	ordered_Spar_10	405558	405686	+	1	4_divergent
iORF_72629	LL2012_025	SpB	1	123	ordered_Spar_10	405569	405691	+	1	5_SpeGroup
iORF_72632	LL2012_025	SpB	0	129	ordered_Spar_10	405606	405734	-	1	5_SpeGroup
iORF_72635	LL2012_025	SpB	1	99	ordered_Spar_10	405636	405734	-	1	4_divergent
iORF_72636	LL2012_025	SpB	1	21	ordered_Spar_10	405661	405681	-	0	6_polymorphic
iORF_72637	LL2012_025	SpB	0	15	ordered_Spar_10	405667	405681	-	0	4_divergent
iORF_72640	LL2012_025	SpB	0	24	ordered_Spar_10	405688	405711	-	0	5_SpeGroup
iORF_72641	LL2012_025	SpB	0	39	ordered_Spar_10	405698	405736	+	0	5_SpeGroup
iORF_72642	LL2012_025	SpB	0	27	ordered_Spar_10	405710	405736	+	0	5_SpeGroup
iORF_72645	LL2012_025	SpB	1	12	ordered_Spar_10	405738	405749	-	1	3_pPar
iORF_72648	LL2012_025	SpB	1	57	ordered_Spar_10	405828	405884	+	4	3_pPar
iORF_72649	LL2012_025	SpB	1	33	ordered_Spar_10	405840	405872	-	0	3_pPar
iORF_72651	LL2012_025	SpB	1	21	ordered_Spar_10	405862	405882	-	4	3_pPar
iORF_72652	LL2012_025	SpB	1	42	ordered_Spar_10	405875	405916	-	0	6_polymorphic
iORF_72653	LL2012_025	SpB	0	12	ordered_Spar_10	405879	405890	-	0	6_polymorphic
iORF_72654	LL2012_025	SpB	0	30	ordered_Spar_10	405887	405916	-	0	6_polymorphic
iORF_72659	LL2012_025	SpB	0	103	ordered_Spar_10	406005	406107	-	2	6_polymorphic
iORF_72660	LL2012_025	SpB	0	127	ordered_Spar_10	406005	406131	-	2	5_SpeGroup
iORF_72661	LL2012_025	SpB	0	30	ordered_Spar_10	406016	406045	-	0	6_polymorphic
iORF_72662	LL2012_025	SpB	1	186	ordered_Spar_10	406016	406201	-	3	6_polymorphic
iORF_72663	LL2012_025	SpB	0	203	ordered_Spar_10	406016	406218	-	3	6_polymorphic
iORF_72664	LL2012_025	SpB	1	57	ordered_Spar_10	406051	406107	-	2	6_polymorphic
iORF_72665	LL2012_025	SpB	0	168	ordered_Spar_10	406051	406218	-	3	6_polymorphic
iORF_72666	LL2012_025	SpB	0	15	ordered_Spar_10	406093	406107	-	2	5_SpeGroup
iORF_72667	LL2012_025	SpB	1	12	ordered_Spar_10	406098	406109	+	2	4_divergent
iORF_72670	LL2012_025	SpB	1	9	ordered_Spar_10	406123	406131	-	0	4_divergent
iORF_72671	LL2012_025	SpB	1	18	ordered_Spar_10	406130	406147	+	0	3_pPar
iORF_72673	LL2012_025	SpB	0	35	ordered_Spar_10	406177	406211	-	1	6_polymorphic
iORF_72674	LL2012_025	SpB	1	42	ordered_Spar_10	406177	406218	-	1	6_polymorphic
iORF_72676	LL2012_025	SpB	0	11	ordered_Spar_10	406191	406201	-	1	6_polymorphic
iORF_72677	LL2012_025	SpB	1	21	ordered_Spar_10	406191	406211	-	1	6_polymorphic
iORF_72678	LL2012_025	SpB	1	15	ordered_Spar_10	406200	406214	+	0	1_conserved
iORF_72760	LL2012_025	SpB	1	96	ordered_Spar_10	406782	406877	+	3	6_polymorphic
iORF_72775	LL2012_025	SpB	0	44	ordered_Spar_10	406782	406825	+	0	5_SpeGroup
iORF_72811	LL2012_025	SpB	0	90	ordered_Spar_10	406782	406871	+	3	6_polymorphic
iORF_72762	LL2012_025	SpB	1	24	ordered_Spar_10	406802	406825	+	0	4_divergent
iORF_72914	LL2012_025	SpB	1	12	ordered_Spar_10	406826	406837	+	0	3_pPar
iORF_72696	LL2012_025	SpB	0	19	ordered_Spar_10	406884	406902	+	0	6_polymorphic
iORF_72697	LL2012_025	SpB	0	52	ordered_Spar_10	406884	406935	+	0	6_polymorphic
iORF_72698	LL2012_025	SpB	1	57	ordered_Spar_10	406884	406940	+	0	6_polymorphic
iORF_72724	LL2012_025	SpB	1	9	ordered_Spar_10	406928	406936	-	0	5_SpeGroup
iORF_72736	LL2012_025	SpB	0	15	ordered_Spar_10	406944	406958	-	0	5_SpeGroup
iORF_72814	LL2012_025	SpB	1	84	ordered_Spar_10	407072	407155	-	1	4_divergent
iORF_72843	LL2012_025	SpB	1	39	ordered_Spar_10	407095	407133	-	0	4_divergent
iORF_72844	LL2012_025	SpB	0	61	ordered_Spar_10	407095	407155	-	1	7_ancest
iORF_72846	LL2012_025	SpB	0	44	ordered_Spar_10	407097	407140	+	0	5_SpeGroup
iORF_72847	LL2012_025	SpB	0	70	ordered_Spar_10	407097	407166	+	2	7_ancest
iORF_72848	LL2012_025	SpB	1	96	ordered_Spar_10	407097	407192	+	2	4_divergent
iORF_72878	LL2012_025	SpB	0	9	ordered_Spar_10	407130	407138	-	0	4_divergent
iORF_72901	LL2012_025	SpB	0	39	ordered_Spar_10	407154	407192	+	1	7_ancest
iORF_72907	LL2012_025	SpB	0	15	ordered_Spar_10	407178	407192	+	0	5_SpeGroup
iORF_72908	LL2012_025	SpB	1	30	ordered_Spar_10	407209	407238	+	0	3_pPar
iORF_72909	LL2012_025	SpB	0	64	ordered_Spar_10	407224	407287	-	3	5_SpeGroup
iORF_72910	LL2012_025	SpB	0	57	ordered_Spar_10	407231	407287	-	3	5_SpeGroup
iORF_72911	LL2012_025	SpB	1	72	ordered_Spar_10	407231	407302	-	3	5_SpeGroup
iORF_72928	LL2012_025	SpB	1	24	ordered_Spar_10	407323	407346	+	0	4_divergent
iORF_72932	LL2012_025	SpB	1	9	ordered_Spar_10	407357	407365	+	1	3_pPar
iORF_72934	LL2012_025	SpB	1	60	ordered_Spar_10	407387	407446	+	1	6_polymorphic
iORF_72935	LL2012_025	SpB	0	113	ordered_Spar_10	407387	407499	+	1	5_SpeGroup
iORF_72936	LL2012_025	SpB	0	137	ordered_Spar_10	407387	407523	+	1	5_SpeGroup
iORF_72941	LL2012_025	SpB	0	71	ordered_Spar_10	407413	407483	-	0	4_divergent
iORF_72942	LL2012_025	SpB	0	32	ordered_Spar_10	407415	407446	+	0	4_divergent
iORF_72943	LL2012_025	SpB	1	105	ordered_Spar_10	407415	407519	+	0	5_SpeGroup
iORF_72944	LL2012_025	SpB	1	57	ordered_Spar_10	407427	407483	-	0	5_SpeGroup
iORF_72945	LL2012_025	SpB	1	42	ordered_Spar_10	407458	407499	+	0	5_SpeGroup
iORF_72947	LL2012_025	SpB	0	24	ordered_Spar_10	407496	407519	+	0	5_SpeGroup
iORF_72950	LL2012_025	SpB	0	21	ordered_Spar_10	407526	407546	-	2	5_SpeGroup
iORF_72951	LL2012_025	SpB	1	45	ordered_Spar_10	407526	407570	-	3	5_SpeGroup
iORF_72953	LL2012_025	SpB	0	15	ordered_Spar_10	407532	407546	-	2	5_SpeGroup
iORF_72954	LL2012_025	SpB	0	39	ordered_Spar_10	407532	407570	-	3	7_ancest
iORF_72957	LL2012_025	SpB	0	15	ordered_Spar_10	407556	407570	-	0	5_SpeGroup
iORF_72959	LL2012_025	SpB	0	30	ordered_Spar_10	407579	407608	-	0	6_polymorphic
iORF_72960	LL2012_025	SpB	0	24	ordered_Spar_10	407591	407614	+	0	4_divergent
iORF_72961	LL2012_025	SpB	1	36	ordered_Spar_10	407591	407626	+	0	4_divergent
iORF_72962	LL2012_025	SpB	0	27	ordered_Spar_10	407629	407655	-	0	4_divergent
iORF_72964	LL2012_025	SpB	1	51	ordered_Spar_10	407629	407679	-	0	5_SpeGroup
iORF_72965	LL2012_025	SpB	0	27	ordered_Spar_10	407645	407671	+	0	5_SpeGroup
iORF_72968	LL2012_025	SpB	0	18	ordered_Spar_10	407654	407671	+	0	4_divergent
iORF_72969	LL2012_025	SpB	0	30	ordered_Spar_10	407657	407686	-	0	7_ancest
iORF_72970	LL2012_025	SpB	0	21	ordered_Spar_10	407666	407686	-	0	5_SpeGroup
iORF_72971	LL2012_025	SpB	0	20	ordered_Spar_10	407668	407687	+	1	5_SpeGroup
iORF_72972	LL2012_025	SpB	1	54	ordered_Spar_10	407676	407729	-	1	5_SpeGroup
iORF_72973	LL2012_025	SpB	0	95	ordered_Spar_10	407678	407772	+	4	5_SpeGroup
iORF_72974	LL2012_025	SpB	0	104	ordered_Spar_10	407678	407781	+	4	7_ancest
iORF_72975	LL2012_025	SpB	1	54	ordered_Spar_10	407678	407731	+	1	5_SpeGroup
iORF_72976	LL2012_025	SpB	0	77	ordered_Spar_10	407685	407761	+	1	5_SpeGroup
iORF_72978	LL2012_025	SpB	1	27	ordered_Spar_10	407710	407736	-	0	3_pPar
iORF_72979	LL2012_025	SpB	0	27	ordered_Spar_10	407714	407740	-	0	5_SpeGroup
iORF_72889	LL2012_025	SpB	0	36	ordered_Spar_10	408854	408889	+	7	5_SpeGroup
iORF_72892	LL2012_025	SpB	1	9	ordered_Spar_10	408877	408885	+	0	5_SpeGroup
iORF_72893	LL2012_025	SpB	0	24	ordered_Spar_10	408882	408905	-	0	5_SpeGroup
iORF_72894	LL2012_025	SpB	1	48	ordered_Spar_10	408882	408929	-	0	4_divergent
iORF_72895	LL2012_025	SpB	0	45	ordered_Spar_10	408904	408948	+	0	4_divergent
iORF_72896	LL2012_025	SpB	0	12	ordered_Spar_10	408918	408929	-	0	5_SpeGroup
iORF_72897	LL2012_025	SpB	0	9	ordered_Spar_10	408933	408941	+	0	5_SpeGroup
iORF_72898	LL2012_025	SpB	1	33	ordered_Spar_10	408933	408965	+	3	5_SpeGroup
iORF_72899	LL2012_025	SpB	0	55	ordered_Spar_10	408933	408987	+	4	5_SpeGroup
iORF_72900	LL2012_025	SpB	1	15	ordered_Spar_10	408962	408976	-	0	3_pPar
iORF_72902	LL2012_025	SpB	1	60	ordered_Spar_10	408975	409034	+	1	3_pPar
iORF_72904	LL2012_025	SpB	0	15	ordered_Spar_10	409009	409023	-	0	5_SpeGroup
iORF_72905	LL2012_025	SpB	1	9	ordered_Spar_10	409024	409032	-	0	3_pPar
iORF_73005	LL2012_025	SpB	1	108	ordered_Spar_10	411085	411192	-	0	5_SpeGroup
iORF_72998	LL2012_025	SpB	0	72	ordered_Spar_10	411113	411184	+	0	5_SpeGroup
iORF_73000	LL2012_025	SpB	0	27	ordered_Spar_10	411129	411155	-	0	4_divergent
iORF_73001	LL2012_025	SpB	1	9	ordered_Spar_10	411132	411140	+	0	4_divergent
iORF_73002	LL2012_025	SpB	0	33	ordered_Spar_10	411132	411164	+	0	5_SpeGroup
iORF_73003	LL2012_025	SpB	1	15	ordered_Spar_10	411141	411155	-	0	5_SpeGroup
iORF_73004	LL2012_025	SpB	0	48	ordered_Spar_10	411145	411192	-	0	4_divergent
iORF_72990	LL2012_025	SpB	1	24	ordered_Spar_10	411296	411319	-	0	3_pPar
iORF_73234	LL2012_025	SpB	1	24	ordered_Spar_10	448860	448883	+	0	4_divergent
iORF_73237	LL2012_025	SpB	0	60	ordered_Spar_10	448860	448919	+	1	5_SpeGroup
iORF_73209	LL2012_025	SpB	1	15	ordered_Spar_10	448865	448879	+	0	4_divergent
iORF_73217	LL2012_025	SpB	0	74	ordered_Spar_10	448876	448949	-	2	6_polymorphic
iORF_73256	LL2012_025	SpB	0	15	ordered_Spar_10	448942	448956	+	0	4_divergent
iORF_73213	LL2012_025	SpB	1	57	ordered_Spar_10	449009	449065	-	7	3_pPar
iORF_73216	LL2012_025	SpB	1	18	ordered_Spar_10	449035	449052	+	0	1_conserved
iORF_73235	LL2012_025	SpB	0	84	ordered_Spar_10	449489	449572	-	12	6_polymorphic
iORF_73236	LL2012_025	SpB	1	186	ordered_Spar_10	449489	449674	-	12	6_polymorphic
iORF_73238	LL2012_025	SpB	0	169	ordered_Spar_10	449506	449674	-	6	5_SpeGroup
iORF_73241	LL2012_025	SpB	1	21	ordered_Spar_10	449541	449561	-	1	3_pPar
iORF_73244	LL2012_025	SpB	1	36	ordered_Spar_10	449562	449597	+	0	6_polymorphic
iORF_73245	LL2012_025	SpB	0	88	ordered_Spar_10	449562	449649	+	0	6_polymorphic
iORF_73246	LL2012_025	SpB	0	73	ordered_Spar_10	449569	449641	-	0	5_SpeGroup
iORF_73247	LL2012_025	SpB	0	106	ordered_Spar_10	449569	449674	-	0	6_polymorphic
iORF_73253	LL2012_025	SpB	0	42	ordered_Spar_10	449640	449681	+	0	5_SpeGroup
iORF_73254	LL2012_025	SpB	0	15	ordered_Spar_10	449660	449674	-	0	5_SpeGroup
iORF_73255	LL2012_025	SpB	1	9	ordered_Spar_10	449676	449684	-	0	4_divergent
iORF_73257	LL2012_025	SpB	1	102	ordered_Spar_10	450483	450584	+	2	6_polymorphic
iORF_73258	LL2012_025	SpB	0	38	ordered_Spar_10	450483	450520	+	2	6_polymorphic
iORF_73261	LL2012_025	SpB	0	62	ordered_Spar_10	450483	450544	+	2	5_SpeGroup
iORF_73260	LL2012_025	SpB	0	66	ordered_Spar_10	450585	450650	-	0	5_SpeGroup
iORF_73262	LL2012_025	SpB	0	12	ordered_Spar_10	450595	450606	+	0	5_SpeGroup
iORF_73263	LL2012_025	SpB	1	75	ordered_Spar_10	450595	450669	+	0	4_divergent
iORF_73265	LL2012_025	SpB	1	57	ordered_Spar_10	450611	450667	-	0	3_pPar
iORF_73266	LL2012_025	SpB	0	45	ordered_Spar_10	450625	450669	+	0	5_SpeGroup
iORF_73267	LL2012_025	SpB	1	15	ordered_Spar_10	450636	450650	-	0	4_divergent
iORF_73268	LL2012_025	SpB	1	9	ordered_Spar_10	450666	450674	+	0	4_divergent
iORF_73274	LL2012_025	SpB	1	21	ordered_Spar_10	450690	450710	+	0	3_pPar
iORF_73275	LL2012_025	SpB	1	24	ordered_Spar_10	450730	450753	+	0	1_conserved
iORF_73277	LL2012_025	SpB	0	27	ordered_Spar_10	450750	450776	-	0	6_polymorphic
iORF_73278	LL2012_025	SpB	1	12	ordered_Spar_10	450761	450772	+	0	4_divergent
iORF_73279	LL2012_025	SpB	1	12	ordered_Spar_10	450778	450789	-	0	3_pPar
iORF_73324	LL2012_025	SpB	0	50	ordered_Spar_10	452676	452725	+	2	4_divergent
iORF_73325	LL2012_025	SpB	1	69	ordered_Spar_10	452676	452744	+	4	4_divergent
iORF_73313	LL2012_025	SpB	0	18	ordered_Spar_10	452741	452758	+	2	7_ancest
iORF_73314	LL2012_025	SpB	0	22	ordered_Spar_10	452741	452762	+	2	5_SpeGroup
iORF_73315	LL2012_025	SpB	1	84	ordered_Spar_10	452741	452824	+	5	4_divergent
iORF_73316	LL2012_025	SpB	1	12	ordered_Spar_10	452751	452762	+	0	4_divergent
iORF_73317	LL2012_025	SpB	0	39	ordered_Spar_10	452751	452789	+	1	5_SpeGroup
iORF_73331	LL2012_025	SpB	1	48	ordered_Spar_10	453447	453494	+	2	4_divergent
iORF_73332	LL2012_025	SpB	0	55	ordered_Spar_10	453447	453501	+	2	5_SpeGroup
iORF_73338	LL2012_025	SpB	0	59	ordered_Spar_10	455235	455293	+	1	5_SpeGroup
iORF_73339	LL2012_025	SpB	1	63	ordered_Spar_10	455235	455297	+	1	4_divergent
iORF_73344	LL2012_025	SpB	1	39	ordered_Spar_10	455239	455277	+	0	3_pPar
iORF_73336	LL2012_025	SpB	0	59	ordered_Spar_10	455251	455309	-	1	5_SpeGroup
iORF_73337	LL2012_025	SpB	1	36	ordered_Spar_10	455274	455309	-	1	4_divergent
iORF_73362	LL2012_025	SpB	1	48	ordered_Spar_10	457209	457256	+	0	3_pPar
iORF_73346	LL2012_025	SpB	1	12	ordered_Spar_10	457303	457314	-	0	6_polymorphic
iORF_73347	LL2012_025	SpB	0	79	ordered_Spar_10	457303	457381	-	0	6_polymorphic
iORF_73348	LL2012_025	SpB	0	137	ordered_Spar_10	457303	457439	-	7	6_polymorphic
iORF_73350	LL2012_025	SpB	0	110	ordered_Spar_10	457311	457420	-	3	7_ancest
iORF_73351	LL2012_025	SpB	0	129	ordered_Spar_10	457311	457439	-	7	6_polymorphic
iORF_73352	LL2012_025	SpB	1	39	ordered_Spar_10	457382	457420	-	3	6_polymorphic
iORF_73358	LL2012_025	SpB	1	9	ordered_Spar_10	457419	457427	+	0	4_divergent
iORF_73412	LL2012_025	SpB	1	27	ordered_Spar_10	459323	459349	-	0	4_divergent
iORF_73415	LL2012_025	SpB	0	21	ordered_Spar_10	459329	459349	-	0	5_SpeGroup
iORF_73391	LL2012_025	SpB	1	135	ordered_Spar_10	459372	459506	+	1	1_conserved
iORF_73392	LL2012_025	SpB	0	33	ordered_Spar_10	459391	459423	+	1	4_divergent
iORF_73441	LL2012_025	SpB	1	27	ordered_Spar_10	460628	460654	+	0	3_pPar
iORF_73447	LL2012_025	SpB	1	15	ordered_Spar_10	460683	460697	-	0	4_divergent
iORF_73464	LL2012_025	SpB	0	46	ordered_Spar_10	461916	461961	+	4	5_SpeGroup
iORF_73466	LL2012_025	SpB	0	16	ordered_Spar_10	461926	461941	+	0	5_SpeGroup
iORF_73467	LL2012_025	SpB	1	36	ordered_Spar_10	461926	461961	+	4	4_divergent
iORF_73468	LL2012_025	SpB	0	59	ordered_Spar_10	461929	461987	-	8	6_polymorphic
iORF_73472	LL2012_025	SpB	1	30	ordered_Spar_10	461958	461987	-	4	6_polymorphic
iORF_73475	LL2012_025	SpB	0	39	ordered_Spar_10	461962	462000	+	1	5_SpeGroup
iORF_73476	LL2012_025	SpB	0	89	ordered_Spar_10	461962	462050	+	1	6_polymorphic
iORF_73479	LL2012_025	SpB	0	18	ordered_Spar_10	461975	461992	+	0	5_SpeGroup
iORF_73594	LL2012_025	SpB	0	96	ordered_Spar_10	462615	462710	+	0	6_polymorphic
iORF_73647	LL2012_025	SpB	0	258	ordered_Spar_10	462630	462887	-	2	5_SpeGroup
iORF_73648	LL2012_025	SpB	1	282	ordered_Spar_10	462630	462911	-	2	4_divergent
iORF_73694	LL2012_025	SpB	0	153	ordered_Spar_10	462646	462798	+	2	5_SpeGroup
iORF_73526	LL2012_025	SpB	1	15	ordered_Spar_10	462704	462718	-	0	3_pPar
iORF_73549	LL2012_025	SpB	1	15	ordered_Spar_10	462733	462747	-	1	3_pPar
iORF_73572	LL2012_025	SpB	1	36	ordered_Spar_10	462815	462850	+	0	1_conserved
iORF_73589	LL2012_025	SpB	0	92	ordered_Spar_10	462861	462952	+	1	4_divergent
iORF_73607	LL2012_025	SpB	0	41	ordered_Spar_10	462908	462948	-	1	5_SpeGroup
iORF_73618	LL2012_025	SpB	1	15	ordered_Spar_10	462943	462957	+	1	5_SpeGroup
iORF_73625	LL2012_025	SpB	1	9	ordered_Spar_10	462958	462966	-	0	6_polymorphic
iORF_73827	LL2012_025	SpB	1	30	ordered_Spar_10	465613	465642	+	0	3_pPar
iORF_73833	LL2012_025	SpB	1	84	ordered_Spar_10	465616	465699	-	0	5_SpeGroup
iORF_73834	LL2012_025	SpB	0	97	ordered_Spar_10	465616	465712	-	0	5_SpeGroup
iORF_73835	LL2012_025	SpB	0	48	ordered_Spar_10	465616	465663	-	0	6_polymorphic
iORF_73848	LL2012_025	SpB	0	127	ordered_Spar_10	465651	465777	-	0	6_polymorphic
iORF_73849	LL2012_025	SpB	0	63	ordered_Spar_10	465660	465722	-	0	7_ancest
iORF_73850	LL2012_025	SpB	0	118	ordered_Spar_10	465660	465777	-	0	6_polymorphic
iORF_73851	LL2012_025	SpB	1	159	ordered_Spar_10	465662	465820	+	1	5_SpeGroup
iORF_73853	LL2012_025	SpB	0	31	ordered_Spar_10	465662	465692	+	0	5_SpeGroup
iORF_73854	LL2012_025	SpB	1	39	ordered_Spar_10	465674	465712	-	0	4_divergent
iORF_73855	LL2012_025	SpB	0	49	ordered_Spar_10	465674	465722	-	0	5_SpeGroup
iORF_73857	LL2012_025	SpB	1	9	ordered_Spar_10	465678	465686	+	0	3_pPar
iORF_73822	LL2012_025	SpB	1	24	ordered_Spar_10	465699	465722	-	0	5_SpeGroup
iORF_73823	LL2012_025	SpB	1	69	ordered_Spar_10	465709	465777	-	0	4_divergent
iORF_73824	LL2012_025	SpB	0	30	ordered_Spar_10	465711	465740	+	0	6_polymorphic
iORF_73828	LL2012_025	SpB	1	9	ordered_Spar_10	465774	465782	-	0	6_polymorphic
iORF_73829	LL2012_025	SpB	0	33	ordered_Spar_10	465774	465806	-	1	6_polymorphic
iORF_73830	LL2012_025	SpB	0	45	ordered_Spar_10	465776	465820	+	1	5_SpeGroup
iORF_73831	LL2012_025	SpB	0	74	ordered_Spar_10	465776	465849	+	1	5_SpeGroup
iORF_73836	LL2012_025	SpB	1	63	ordered_Spar_10	465803	465865	-	0	4_divergent
iORF_73837	LL2012_025	SpB	0	31	ordered_Spar_10	465835	465865	-	0	5_SpeGroup
iORF_73838	LL2012_025	SpB	1	12	ordered_Spar_10	465856	465867	+	0	1_conserved
iORF_73839	LL2012_025	SpB	1	24	ordered_Spar_10	465868	465891	+	0	1_conserved
iORF_73840	LL2012_025	SpB	1	27	ordered_Spar_10	465884	465910	-	0	1_conserved
iORF_73841	LL2012_025	SpB	1	18	ordered_Spar_10	465888	465905	+	0	3_pPar
iORF_73843	LL2012_025	SpB	1	45	ordered_Spar_10	465913	465957	-	2	4_divergent
iORF_73845	LL2012_025	SpB	0	23	ordered_Spar_10	465932	465954	-	2	5_SpeGroup
iORF_73846	LL2012_025	SpB	0	26	ordered_Spar_10	465932	465957	-	2	7_ancest
iORF_73847	LL2012_025	SpB	1	18	ordered_Spar_10	465971	465988	-	0	3_pPar
iORF_73870	LL2012_025	SpB	1	156	ordered_Spar_10	470246	470401	+	3	3_pPar
iORF_73861	LL2012_025	SpB	1	42	ordered_Spar_10	470312	470353	-	0	3_pPar
iORF_73863	LL2012_025	SpB	1	9	ordered_Spar_10	470386	470394	+	0	1_conserved
iORF_73864	LL2012_025	SpB	1	9	ordered_Spar_10	470398	470406	+	0	1_conserved
iORF_73865	LL2012_025	SpB	1	12	ordered_Spar_10	470407	470418	-	0	1_conserved
iORF_73903	LL2012_025	SpB	0	17	ordered_Spar_10	475922	475938	+	1	5_SpeGroup
iORF_73905	LL2012_025	SpB	1	21	ordered_Spar_10	475940	475960	+	0	3_pPar
iORF_73906	LL2012_025	SpB	1	15	ordered_Spar_10	475944	475958	-	0	3_pPar
iORF_73899	LL2012_025	SpB	1	15	ordered_Spar_10	475973	475987	+	0	4_divergent
iORF_73914	LL2012_025	SpB	0	33	ordered_Spar_10	476513	476545	+	0	5_SpeGroup
iORF_73915	LL2012_025	SpB	0	93	ordered_Spar_10	476513	476605	+	0	5_SpeGroup
iORF_73920	LL2012_025	SpB	1	36	ordered_Spar_10	476570	476605	+	0	4_divergent
iORF_73926	LL2012_025	SpB	0	48	ordered_Spar_10	476612	476659	-	2	6_polymorphic
iORF_73927	LL2012_025	SpB	0	49	ordered_Spar_10	476612	476660	-	2	5_SpeGroup
iORF_73935	LL2012_025	SpB	0	10	ordered_Spar_10	476653	476662	+	0	4_divergent
iORF_73942	LL2012_025	SpB	0	12	ordered_Spar_10	476722	476733	-	0	4_divergent
iORF_73976	LL2012_025	SpB	1	87	ordered_Spar_10	482908	482994	-	4	3_pPar
iORF_73980	LL2012_025	SpB	1	15	ordered_Spar_10	482937	482951	-	0	1_conserved
iORF_73981	LL2012_025	SpB	1	18	ordered_Spar_10	482950	482967	+	0	3_pPar
iORF_73983	LL2012_025	SpB	1	30	ordered_Spar_10	483042	483071	+	0	1_conserved
iORF_74043	LL2012_025	SpB	1	15	ordered_Spar_10	486766	486780	-	1	4_divergent
iORF_74044	LL2012_025	SpB	1	60	ordered_Spar_10	486777	486836	-	0	4_divergent
iORF_74046	LL2012_025	SpB	0	55	ordered_Spar_10	486779	486833	+	0	5_SpeGroup
iORF_74026	LL2012_025	SpB	0	18	ordered_Spar_10	486946	486963	-	0	5_SpeGroup
iORF_74027	LL2012_025	SpB	0	50	ordered_Spar_10	486989	487038	-	5	5_SpeGroup
iORF_74029	LL2012_025	SpB	0	48	ordered_Spar_10	486993	487040	+	7	7_ancest
iORF_74030	LL2012_025	SpB	0	120	ordered_Spar_10	486993	487112	+	7	5_SpeGroup
iORF_74033	LL2012_025	SpB	1	84	ordered_Spar_10	487006	487089	-	6	4_divergent
iORF_74036	LL2012_025	SpB	0	55	ordered_Spar_10	487035	487089	-	2	5_SpeGroup
iORF_74037	LL2012_025	SpB	0	48	ordered_Spar_10	487044	487091	+	0	6_polymorphic
iORF_74038	LL2012_025	SpB	1	12	ordered_Spar_10	487065	487076	-	0	3_pPar
iORF_74054	LL2012_025	SpB	1	57	ordered_Spar_10	489525	489581	+	0	4_divergent
iORF_74056	LL2012_025	SpB	0	30	ordered_Spar_10	489525	489554	+	0	5_SpeGroup
iORF_74060	LL2012_025	SpB	1	45	ordered_Spar_10	489571	489615	-	0	5_SpeGroup
iORF_74049	LL2012_025	SpB	0	42	ordered_Spar_10	489574	489615	-	0	4_divergent
iORF_74050	LL2012_025	SpB	1	9	ordered_Spar_10	489588	489596	-	0	4_divergent
iORF_74066	LL2012_025	SpB	0	96	ordered_Spar_10	493162	493257	+	1	5_SpeGroup
iORF_74067	LL2012_025	SpB	1	24	ordered_Spar_10	493162	493185	+	1	6_polymorphic
iORF_74068	LL2012_025	SpB	0	39	ordered_Spar_10	493162	493200	+	1	6_polymorphic
iORF_74069	LL2012_025	SpB	0	57	ordered_Spar_10	493162	493218	+	1	5_SpeGroup
iORF_74081	LL2012_025	SpB	1	69	ordered_Spar_10	493193	493261	-	0	4_divergent
iORF_74082	LL2012_025	SpB	0	12	ordered_Spar_10	493196	493207	+	0	4_divergent
iORF_74087	LL2012_025	SpB	0	9	ordered_Spar_10	493242	493250	+	0	5_SpeGroup
iORF_74062	LL2012_025	SpB	1	30	ordered_Spar_10	493260	493289	+	1	5_SpeGroup
iORF_74063	LL2012_025	SpB	0	35	ordered_Spar_10	493260	493294	+	1	5_SpeGroup
iORF_74064	LL2012_025	SpB	0	12	ordered_Spar_10	493269	493280	-	0	4_divergent
iORF_74065	LL2012_025	SpB	1	12	ordered_Spar_10	493269	493280	-	1	5_SpeGroup
iORF_74071	LL2012_025	SpB	1	39	ordered_Spar_10	493296	493334	+	2	3_pPar
iORF_74072	LL2012_025	SpB	1	84	ordered_Spar_10	493306	493389	-	3	5_SpeGroup
iORF_74073	LL2012_025	SpB	1	48	ordered_Spar_10	493335	493382	-	1	3_pPar
iORF_74077	LL2012_025	SpB	0	27	ordered_Spar_10	493363	493389	-	1	4_divergent
iORF_74097	LL2012_025	SpB	1	9	ordered_Spar_10	495679	495687	+	0	5_SpeGroup
iORF_74089	LL2012_025	SpB	0	30	ordered_Spar_10	495687	495716	+	2	5_SpeGroup
iORF_74092	LL2012_025	SpB	1	12	ordered_Spar_10	495698	495709	+	0	1_conserved
iORF_74096	LL2012_025	SpB	1	27	ordered_Spar_10	495713	495739	+	0	3_pPar
iORF_74399	LL2012_025	SpB	1	9	ordered_Spar_10	502299	502307	+	0	4_divergent
iORF_74404	LL2012_025	SpB	0	15	ordered_Spar_10	502304	502318	+	0	4_divergent
iORF_74405	LL2012_025	SpB	1	21	ordered_Spar_10	502304	502324	+	0	5_SpeGroup
iORF_74426	LL2012_025	SpB	1	189	ordered_Spar_10	502329	502517	+	0	3_pPar
iORF_74430	LL2012_025	SpB	1	45	ordered_Spar_10	502334	502378	+	0	1_conserved
iORF_74396	LL2012_025	SpB	1	93	ordered_Spar_10	502396	502488	+	0	6_polymorphic
iORF_74397	LL2012_025	SpB	0	204	ordered_Spar_10	502396	502599	+	1	6_polymorphic
iORF_74402	LL2012_025	SpB	1	159	ordered_Spar_10	502427	502585	+	1	3_pPar
iORF_74403	LL2012_025	SpB	0	39	ordered_Spar_10	502436	502474	-	0	6_polymorphic
iORF_74407	LL2012_025	SpB	0	69	ordered_Spar_10	502500	502568	-	0	4_divergent
iORF_74412	LL2012_025	SpB	1	9	ordered_Spar_10	502604	502612	-	0	6_polymorphic
iORF_74413	LL2012_025	SpB	0	63	ordered_Spar_10	502604	502666	-	3	5_SpeGroup
iORF_74414	LL2012_025	SpB	0	72	ordered_Spar_10	502604	502675	-	3	6_polymorphic
iORF_74420	LL2012_025	SpB	0	22	ordered_Spar_10	502647	502668	+	2	5_SpeGroup
iORF_74423	LL2012_025	SpB	0	28	ordered_Spar_10	502674	502701	+	0	5_SpeGroup
iORF_74425	LL2012_025	SpB	1	9	ordered_Spar_10	502693	502701	+	0	4_divergent
iORF_74641	LL2012_025	SpB	1	36	ordered_Spar_10	507519	507554	+	0	3_pPar
iORF_74646	LL2012_025	SpB	0	45	ordered_Spar_10	507523	507567	+	0	6_polymorphic
iORF_74647	LL2012_025	SpB	1	54	ordered_Spar_10	507523	507576	+	0	6_polymorphic
iORF_74668	LL2012_025	SpB	1	36	ordered_Spar_10	507530	507565	+	0	6_polymorphic
iORF_74654	LL2012_025	SpB	0	21	ordered_Spar_10	507700	507720	+	1	6_polymorphic
iORF_74656	LL2012_025	SpB	1	39	ordered_Spar_10	507700	507738	+	1	6_polymorphic
iORF_74664	LL2012_025	SpB	1	9	ordered_Spar_10	507720	507728	+	0	3_pPar
iORF_74705	LL2012_025	SpB	0	315	ordered_Spar_10	507991	508305	+	1	6_polymorphic
iORF_74706	LL2012_025	SpB	0	30	ordered_Spar_10	508006	508035	+	1	5_SpeGroup
iORF_74709	LL2012_025	SpB	1	300	ordered_Spar_10	508006	508305	+	1	6_polymorphic
iORF_74713	LL2012_025	SpB	0	228	ordered_Spar_10	508085	508312	-	0	6_polymorphic
iORF_74714	LL2012_025	SpB	0	291	ordered_Spar_10	508085	508375	-	2	6_polymorphic
iORF_74715	LL2012_025	SpB	1	297	ordered_Spar_10	508085	508381	-	2	6_polymorphic
iORF_74716	LL2012_025	SpB	0	314	ordered_Spar_10	508085	508398	-	3	7_ancest
iORF_74718	LL2012_025	SpB	1	159	ordered_Spar_10	508150	508308	-	0	4_divergent
iORF_74719	LL2012_025	SpB	0	249	ordered_Spar_10	508150	508398	-	3	5_SpeGroup
iORF_74720	LL2012_025	SpB	1	126	ordered_Spar_10	508176	508301	-	0	3_pPar
iORF_74723	LL2012_025	SpB	1	24	ordered_Spar_10	508235	508258	+	0	3_pPar
iORF_74725	LL2012_025	SpB	0	42	ordered_Spar_10	508264	508305	+	0	5_SpeGroup
iORF_74732	LL2012_025	SpB	0	72	ordered_Spar_10	508307	508378	+	2	7_ancest
iORF_74733	LL2012_025	SpB	1	87	ordered_Spar_10	508307	508393	+	3	4_divergent
iORF_74735	LL2012_025	SpB	1	21	ordered_Spar_10	508311	508331	+	0	3_pPar
iORF_74736	LL2012_025	SpB	0	42	ordered_Spar_10	508340	508381	-	2	6_polymorphic
iORF_74737	LL2012_025	SpB	1	39	ordered_Spar_10	508353	508391	-	2	5_SpeGroup
iORF_74738	LL2012_025	SpB	0	46	ordered_Spar_10	508353	508398	-	2	5_SpeGroup
iORF_74740	LL2012_025	SpB	0	17	ordered_Spar_10	508375	508391	-	1	6_polymorphic
iORF_74741	LL2012_025	SpB	1	24	ordered_Spar_10	508375	508398	-	1	5_SpeGroup
iORF_74751	LL2012_025	SpB	0	57	ordered_Spar_10	508793	508849	-	0	4_divergent
iORF_74761	LL2012_025	SpB	0	163	ordered_Spar_10	510604	510766	-	3	5_SpeGroup
iORF_74762	LL2012_025	SpB	0	46	ordered_Spar_10	510604	510649	-	0	6_polymorphic
iORF_74763	LL2012_025	SpB	1	156	ordered_Spar_10	510611	510766	-	3	5_SpeGroup
iORF_74764	LL2012_025	SpB	0	16	ordered_Spar_10	510611	510626	-	0	5_SpeGroup
iORF_74766	LL2012_025	SpB	1	60	ordered_Spar_10	510636	510695	+	3	3_pPar
iORF_74768	LL2012_025	SpB	1	75	ordered_Spar_10	510639	510713	-	3	3_pPar
iORF_74757	LL2012_025	SpB	0	93	ordered_Spar_10	510674	510766	-	0	5_SpeGroup
iORF_74809	LL2012_025	SpB	1	54	ordered_Spar_10	511528	511581	-	1	5_SpeGroup
iORF_74813	LL2012_025	SpB	1	24	ordered_Spar_10	511533	511556	-	0	5_SpeGroup
iORF_74821	LL2012_025	SpB	0	21	ordered_Spar_10	511561	511581	-	0	5_SpeGroup
iORF_74822	LL2012_025	SpB	0	36	ordered_Spar_10	511565	511600	+	0	5_SpeGroup
iORF_74823	LL2012_025	SpB	1	21	ordered_Spar_10	511565	511585	+	0	4_divergent
iORF_74826	LL2012_025	SpB	1	18	ordered_Spar_10	511576	511593	+	0	3_pPar
iORF_74778	LL2012_025	SpB	1	39	ordered_Spar_10	511628	511666	-	5	4_divergent
iORF_74780	LL2012_025	SpB	1	39	ordered_Spar_10	511663	511701	-	0	5_SpeGroup
iORF_74781	LL2012_025	SpB	0	120	ordered_Spar_10	511663	511782	-	0	4_divergent
iORF_74782	LL2012_025	SpB	1	75	ordered_Spar_10	511665	511739	+	0	5_SpeGroup
iORF_74787	LL2012_025	SpB	0	36	ordered_Spar_10	511676	511711	+	0	5_SpeGroup
iORF_74788	LL2012_025	SpB	1	12	ordered_Spar_10	511700	511711	+	0	4_divergent
iORF_74794	LL2012_025	SpB	1	15	ordered_Spar_10	511736	511750	-	0	3_pPar
iORF_74795	LL2012_025	SpB	1	93	ordered_Spar_10	511739	511831	+	1	5_SpeGroup
iORF_74796	LL2012_025	SpB	0	42	ordered_Spar_10	511741	511782	-	0	7_ancest
iORF_74797	LL2012_025	SpB	0	33	ordered_Spar_10	511745	511777	+	0	4_divergent
iORF_74798	LL2012_025	SpB	0	87	ordered_Spar_10	511745	511831	+	1	5_SpeGroup
iORF_74799	LL2012_025	SpB	0	93	ordered_Spar_10	511774	511866	+	1	7_ancest
iORF_74802	LL2012_025	SpB	0	74	ordered_Spar_10	511793	511866	+	1	5_SpeGroup
iORF_74810	LL2012_025	SpB	1	63	ordered_Spar_10	511858	511920	-	1	6_polymorphic
iORF_74811	LL2012_025	SpB	0	58	ordered_Spar_10	511863	511920	-	1	6_polymorphic
iORF_75312	LL2012_025	SpB	1	9	ordered_Spar_10	513520	513528	+	0	3_pPar
iORF_74935	LL2012_025	SpB	0	36	ordered_Spar_10	516776	516811	-	0	6_polymorphic
iORF_74936	LL2012_025	SpB	0	36	ordered_Spar_10	516778	516813	+	0	6_polymorphic
iORF_74937	LL2012_025	SpB	1	33	ordered_Spar_10	516788	516820	+	2	6_polymorphic
iORF_74939	LL2012_025	SpB	0	10	ordered_Spar_10	516810	516819	+	2	6_polymorphic
iORF_75603	LL2012_025	SpB	0	9	ordered_Spar_10	530541	530549	+	0	4_divergent
iORF_75714	LL2012_025	SpB	0	97	ordered_Spar_10	530583	530679	-	1	7_ancest
iORF_75716	LL2012_025	SpB	1	75	ordered_Spar_10	530605	530679	-	0	4_divergent
iORF_75718	LL2012_025	SpB	1	9	ordered_Spar_10	530648	530656	+	0	1_conserved
iORF_75720	LL2012_025	SpB	1	36	ordered_Spar_10	530680	530715	+	0	4_divergent
iORF_75721	LL2012_025	SpB	0	124	ordered_Spar_10	530680	530803	+	14	5_SpeGroup
iORF_75725	LL2012_025	SpB	1	24	ordered_Spar_10	530696	530719	-	0	3_pPar
iORF_75733	LL2012_025	SpB	1	21	ordered_Spar_10	530877	530897	-	0	1_conserved
iORF_75734	LL2012_025	SpB	1	69	ordered_Spar_10	530880	530948	+	0	6_polymorphic
iORF_75989	LL2012_025	SpB	1	60	ordered_Spar_10	532075	532134	-	0	1_conserved
iORF_75977	LL2012_025	SpB	0	159	ordered_Spar_10	532093	532251	+	1	5_SpeGroup
iORF_75978	LL2012_025	SpB	1	201	ordered_Spar_10	532093	532293	+	1	5_SpeGroup
iORF_75997	LL2012_025	SpB	0	161	ordered_Spar_10	532133	532293	+	1	6_polymorphic
iORF_75998	LL2012_025	SpB	1	204	ordered_Spar_10	532133	532336	+	3	6_polymorphic
iORF_75999	LL2012_025	SpB	1	18	ordered_Spar_10	532156	532173	-	0	1_conserved
iORF_76000	LL2012_025	SpB	0	171	ordered_Spar_10	532166	532336	+	2	6_polymorphic
iORF_75975	LL2012_025	SpB	0	33	ordered_Spar_10	532261	532293	+	0	6_polymorphic
iORF_75979	LL2012_025	SpB	1	9	ordered_Spar_10	532294	532302	+	0	1_conserved
iORF_75980	LL2012_025	SpB	1	9	ordered_Spar_10	532324	532332	-	0	3_pPar
iORF_75981	LL2012_025	SpB	1	216	ordered_Spar_10	532326	532541	+	5	4_divergent
iORF_75982	LL2012_025	SpB	0	228	ordered_Spar_10	532326	532553	+	5	5_SpeGroup
iORF_75983	LL2012_025	SpB	0	57	ordered_Spar_10	532333	532389	-	0	5_SpeGroup
iORF_75985	LL2012_025	SpB	1	111	ordered_Spar_10	532336	532446	+	5	3_pPar
iORF_75986	LL2012_025	SpB	0	186	ordered_Spar_10	532389	532574	-	5	5_SpeGroup
iORF_75990	LL2012_025	SpB	1	18	ordered_Spar_10	532546	532563	-	0	6_polymorphic
iORF_75992	LL2012_025	SpB	0	35	ordered_Spar_10	532612	532646	-	0	5_SpeGroup
iORF_75993	LL2012_025	SpB	1	24	ordered_Spar_10	532623	532646	-	0	4_divergent
iORF_75994	LL2012_025	SpB	0	42	ordered_Spar_10	532633	532674	-	0	5_SpeGroup
iORF_75996	LL2012_025	SpB	1	9	ordered_Spar_10	532683	532691	+	0	1_conserved
iORF_76009	LL2012_025	SpB	0	86	ordered_Spar_10	535556	535641	+	16	5_SpeGroup
iORF_76008	LL2012_025	SpB	0	101	ordered_Spar_10	535576	535676	+	16	4_divergent
iORF_76010	LL2012_025	SpB	1	12	ordered_Spar_10	535591	535602	-	0	1_conserved
iORF_76014	LL2012_025	SpB	0	57	ordered_Spar_10	535630	535686	-	0	5_SpeGroup
iORF_76003	LL2012_025	SpB	0	28	ordered_Spar_10	535659	535686	-	0	5_SpeGroup
iORF_76004	LL2012_025	SpB	1	15	ordered_Spar_10	535669	535683	+	0	4_divergent
iORF_76038	LL2012_025	SpB	1	108	ordered_Spar_10	537073	537180	-	2	4_divergent
iORF_76039	LL2012_025	SpB	0	111	ordered_Spar_10	537073	537183	-	2	5_SpeGroup
iORF_76040	LL2012_025	SpB	1	12	ordered_Spar_10	537077	537088	+	0	1_conserved
iORF_76041	LL2012_025	SpB	1	81	ordered_Spar_10	537080	537160	-	2	3_pPar
iORF_76046	LL2012_025	SpB	0	45	ordered_Spar_10	537136	537180	+	0	5_SpeGroup
iORF_76047	LL2012_025	SpB	1	75	ordered_Spar_10	537136	537210	+	0	4_divergent
iORF_76048	LL2012_025	SpB	0	78	ordered_Spar_10	537136	537213	+	0	7_ancest
iORF_76018	LL2012_025	SpB	1	30	ordered_Spar_10	537177	537206	-	0	5_SpeGroup
iORF_76019	LL2012_025	SpB	0	27	ordered_Spar_10	537180	537206	-	0	5_SpeGroup
iORF_76021	LL2012_025	SpB	0	9	ordered_Spar_10	537228	537236	+	0	5_SpeGroup
iORF_76023	LL2012_025	SpB	0	105	ordered_Spar_10	537241	537345	-	4	6_polymorphic
iORF_76024	LL2012_025	SpB	1	12	ordered_Spar_10	537245	537256	+	0	3_pPar
iORF_76026	LL2012_025	SpB	0	9	ordered_Spar_10	537262	537270	+	0	5_SpeGroup
iORF_76029	LL2012_025	SpB	0	61	ordered_Spar_10	537285	537345	-	4	5_SpeGroup
iORF_76031	LL2012_025	SpB	0	30	ordered_Spar_10	537298	537327	+	4	5_SpeGroup
iORF_76033	LL2012_025	SpB	0	97	ordered_Spar_10	537298	537394	+	9	5_SpeGroup
iORF_76036	LL2012_025	SpB	1	72	ordered_Spar_10	537328	537399	+	5	3_pPar
iORF_76063	LL2012_025	SpB	0	36	ordered_Spar_10	537809	537844	-	0	6_polymorphic
iORF_76064	LL2012_025	SpB	1	39	ordered_Spar_10	537809	537847	-	0	6_polymorphic
iORF_76073	LL2012_025	SpB	0	90	ordered_Spar_10	537856	537945	-	3	4_divergent
iORF_76074	LL2012_025	SpB	1	252	ordered_Spar_10	537856	538107	-	4	4_divergent
iORF_76075	LL2012_025	SpB	1	24	ordered_Spar_10	537885	537908	-	1	3_pPar
iORF_76049	LL2012_025	SpB	1	9	ordered_Spar_10	537887	537895	+	0	1_conserved
iORF_76052	LL2012_025	SpB	1	93	ordered_Spar_10	537938	538030	+	1	4_divergent
iORF_76053	LL2012_025	SpB	1	9	ordered_Spar_10	537942	537950	-	0	1_conserved
iORF_76054	LL2012_025	SpB	0	46	ordered_Spar_10	537951	537996	+	0	5_SpeGroup
iORF_76055	LL2012_025	SpB	0	148	ordered_Spar_10	537960	538107	-	1	5_SpeGroup
iORF_76057	LL2012_025	SpB	1	9	ordered_Spar_10	537981	537989	-	0	4_divergent
iORF_76059	LL2012_025	SpB	0	43	ordered_Spar_10	537988	538030	+	1	5_SpeGroup
iORF_76060	LL2012_025	SpB	1	18	ordered_Spar_10	537993	538010	+	0	3_pPar
iORF_76066	LL2012_025	SpB	1	87	ordered_Spar_10	538017	538103	-	1	3_pPar
iORF_76069	LL2012_025	SpB	1	84	ordered_Spar_10	538042	538125	+	0	3_pPar
iORF_76070	LL2012_025	SpB	0	18	ordered_Spar_10	538052	538069	+	0	5_SpeGroup
iORF_76079	LL2012_025	SpB	0	58	ordered_Spar_10	539852	539909	-	0	6_polymorphic
iORF_76077	LL2012_025	SpB	1	24	ordered_Spar_10	539947	539970	+	0	5_SpeGroup
iORF_76078	LL2012_025	SpB	1	36	ordered_Spar_10	539978	540013	-	2	5_SpeGroup
iORF_76100	LL2012_025	SpB	1	15	ordered_Spar_10	541428	541442	-	2	3_pPar
iORF_76086	LL2012_025	SpB	0	12	ordered_Spar_10	541493	541504	+	0	4_divergent
iORF_76090	LL2012_025	SpB	1	24	ordered_Spar_10	541546	541569	-	2	5_SpeGroup
iORF_76093	LL2012_025	SpB	1	57	ordered_Spar_10	541566	541622	-	0	3_pPar
iORF_76094	LL2012_025	SpB	1	9	ordered_Spar_10	541568	541576	+	0	5_SpeGroup
iORF_76109	LL2012_025	SpB	1	45	ordered_Spar_10	548981	549025	-	0	3_pPar
iORF_76113	LL2012_025	SpB	0	18	ordered_Spar_10	549018	549035	-	0	5_SpeGroup
iORF_76104	LL2012_025	SpB	1	36	ordered_Spar_10	549091	549126	+	3	3_pPar
iORF_76121	LL2012_025	SpB	1	21	ordered_Spar_10	549620	549640	-	0	3_pPar
iORF_76122	LL2012_025	SpB	0	60	ordered_Spar_10	549665	549724	+	0	5_SpeGroup
iORF_76118	LL2012_025	SpB	0	66	ordered_Spar_10	549707	549772	-	1	5_SpeGroup
iORF_76127	LL2012_025	SpB	1	27	ordered_Spar_10	551701	551727	-	0	1_conserved
iORF_76142	LL2012_025	SpB	1	132	ordered_Spar_10	552922	553053	-	2	5_SpeGroup
iORF_76143	LL2012_025	SpB	0	148	ordered_Spar_10	552922	553069	-	2	4_divergent
iORF_76144	LL2012_025	SpB	0	60	ordered_Spar_10	552962	553021	-	0	4_divergent
iORF_76145	LL2012_025	SpB	1	108	ordered_Spar_10	552962	553069	-	2	5_SpeGroup
iORF_76159	LL2012_025	SpB	0	9	ordered_Spar_10	554286	554294	+	0	4_divergent
iORF_76161	LL2012_025	SpB	1	42	ordered_Spar_10	554295	554336	+	0	1_conserved
iORF_76166	LL2012_025	SpB	1	18	ordered_Spar_10	554316	554333	-	0	1_conserved
iORF_76157	LL2012_025	SpB	0	24	ordered_Spar_10	554405	554428	-	2	5_SpeGroup
iORF_76186	LL2012_025	SpB	1	120	ordered_Spar_10	555897	556016	-	2	4_divergent
iORF_76194	LL2012_025	SpB	0	107	ordered_Spar_10	555919	556025	-	1	5_SpeGroup
iORF_76197	LL2012_025	SpB	0	143	ordered_Spar_10	555940	556082	+	2	5_SpeGroup
iORF_76198	LL2012_025	SpB	1	147	ordered_Spar_10	555940	556086	+	2	6_polymorphic
iORF_76185	LL2012_025	SpB	0	78	ordered_Spar_10	556009	556086	+	2	6_polymorphic
iORF_76203	LL2012_025	SpB	0	65	ordered_Spar_10	557401	557465	+	1	5_SpeGroup
iORF_76204	LL2012_025	SpB	1	45	ordered_Spar_10	557421	557465	+	0	4_divergent
iORF_76273	LL2012_025	SpB	0	9	ordered_Spar_10	558795	558803	-	0	5_SpeGroup
iORF_76214	LL2012_025	SpB	1	54	ordered_Spar_10	558857	558910	+	0	3_pPar
iORF_76218	LL2012_025	SpB	1	33	ordered_Spar_10	558860	558892	-	0	4_divergent
iORF_76220	LL2012_025	SpB	1	45	ordered_Spar_10	558891	558935	+	2	3_pPar
iORF_76225	LL2012_025	SpB	0	135	ordered_Spar_10	558973	559107	+	3	6_polymorphic
iORF_76228	LL2012_025	SpB	0	45	ordered_Spar_10	558991	559035	-	0	5_SpeGroup
iORF_76238	LL2012_025	SpB	1	24	ordered_Spar_10	559056	559079	-	2	6_polymorphic
iORF_76239	LL2012_025	SpB	0	34	ordered_Spar_10	559056	559089	-	2	7_ancest
iORF_76243	LL2012_025	SpB	0	43	ordered_Spar_10	559088	559130	+	1	6_polymorphic
iORF_76263	LL2012_025	SpB	1	9	ordered_Spar_10	559263	559271	+	0	4_divergent
iORF_76264	LL2012_025	SpB	0	122	ordered_Spar_10	559277	559398	-	1	5_SpeGroup
iORF_76269	LL2012_025	SpB	1	105	ordered_Spar_10	559311	559415	-	1	4_divergent
iORF_76270	LL2012_025	SpB	1	57	ordered_Spar_10	559342	559398	-	1	4_divergent
iORF_76271	LL2012_025	SpB	0	74	ordered_Spar_10	559342	559415	-	1	4_divergent
iORF_76318	LL2012_025	SpB	1	69	ordered_Spar_10	560360	560428	+	0	1_conserved
iORF_76316	LL2012_025	SpB	1	45	ordered_Spar_10	560416	560460	+	0	1_conserved
iORF_76278	LL2012_025	SpB	1	36	ordered_Spar_10	560457	560492	-	0	6_polymorphic
iORF_76280	LL2012_025	SpB	0	165	ordered_Spar_10	560457	560621	-	1	5_SpeGroup
iORF_76281	LL2012_025	SpB	0	168	ordered_Spar_10	560457	560624	-	3	6_polymorphic
iORF_76283	LL2012_025	SpB	1	90	ordered_Spar_10	560524	560613	+	1	6_polymorphic
iORF_76284	LL2012_025	SpB	0	153	ordered_Spar_10	560524	560676	+	3	6_polymorphic
iORF_76287	LL2012_025	SpB	0	15	ordered_Spar_10	560561	560575	+	0	5_SpeGroup
iORF_76288	LL2012_025	SpB	0	81	ordered_Spar_10	560572	560652	-	3	5_SpeGroup
iORF_76290	LL2012_025	SpB	1	60	ordered_Spar_10	560593	560652	-	3	6_polymorphic
iORF_76291	LL2012_025	SpB	1	63	ordered_Spar_10	560597	560659	+	2	5_SpeGroup
iORF_76292	LL2012_025	SpB	0	102	ordered_Spar_10	560597	560698	+	3	5_SpeGroup
iORF_76293	LL2012_025	SpB	0	105	ordered_Spar_10	560597	560701	+	3	7_ancest
iORF_76294	LL2012_025	SpB	0	55	ordered_Spar_10	560605	560659	+	2	5_SpeGroup
iORF_76295	LL2012_025	SpB	0	45	ordered_Spar_10	560608	560652	-	2	6_polymorphic
iORF_76296	LL2012_025	SpB	1	60	ordered_Spar_10	560627	560686	-	0	3_pPar
iORF_76297	LL2012_025	SpB	0	57	ordered_Spar_10	560677	560733	-	1	5_SpeGroup
iORF_76298	LL2012_025	SpB	0	32	ordered_Spar_10	560693	560724	+	1	5_SpeGroup
iORF_76299	LL2012_025	SpB	0	27	ordered_Spar_10	560698	560724	+	0	6_polymorphic
iORF_76303	LL2012_025	SpB	0	18	ordered_Spar_10	560732	560749	+	0	5_SpeGroup
iORF_76304	LL2012_025	SpB	1	39	ordered_Spar_10	560755	560793	-	0	4_divergent
iORF_76308	LL2012_025	SpB	1	21	ordered_Spar_10	560834	560854	-	0	4_divergent
iORF_76309	LL2012_025	SpB	1	12	ordered_Spar_10	560837	560848	+	0	4_divergent
iORF_76310	LL2012_025	SpB	1	9	ordered_Spar_10	560887	560895	+	0	1_conserved
iORF_76311	LL2012_025	SpB	1	81	ordered_Spar_10	560908	560988	-	0	6_polymorphic
iORF_76313	LL2012_025	SpB	1	12	ordered_Spar_10	560964	560975	-	0	1_conserved
iORF_76315	LL2012_025	SpB	1	27	ordered_Spar_10	560968	560994	+	0	3_pPar
iORF_76355	LL2012_025	SpB	1	42	ordered_Spar_10	563859	563900	+	0	4_divergent
iORF_76356	LL2012_025	SpB	0	45	ordered_Spar_10	563859	563903	+	0	5_SpeGroup
iORF_76334	LL2012_025	SpB	1	12	ordered_Spar_10	563897	563908	-	0	5_SpeGroup
iORF_76335	LL2012_025	SpB	0	9	ordered_Spar_10	563900	563908	-	0	5_SpeGroup
iORF_76336	LL2012_025	SpB	1	15	ordered_Spar_10	563908	563922	-	1	3_pPar
iORF_76337	LL2012_025	SpB	0	75	ordered_Spar_10	563927	564001	-	1	5_SpeGroup
iORF_76338	LL2012_025	SpB	0	151	ordered_Spar_10	563927	564077	-	4	6_polymorphic
iORF_76339	LL2012_025	SpB	0	30	ordered_Spar_10	563936	563965	+	1	5_SpeGroup
iORF_76341	LL2012_025	SpB	1	93	ordered_Spar_10	563936	564028	+	4	5_SpeGroup
iORF_76342	LL2012_025	SpB	0	115	ordered_Spar_10	563936	564050	+	4	6_polymorphic
iORF_76343	LL2012_025	SpB	0	119	ordered_Spar_10	563936	564054	+	4	6_polymorphic
iORF_76344	LL2012_025	SpB	0	123	ordered_Spar_10	563955	564077	-	3	6_polymorphic
iORF_76345	LL2012_025	SpB	1	108	ordered_Spar_10	563970	564077	-	3	6_polymorphic
iORF_76346	LL2012_025	SpB	0	55	ordered_Spar_10	563974	564028	+	3	7_ancest
iORF_76347	LL2012_025	SpB	0	77	ordered_Spar_10	563974	564050	+	3	5_SpeGroup
iORF_76348	LL2012_025	SpB	1	21	ordered_Spar_10	563981	564001	-	0	5_SpeGroup
iORF_76350	LL2012_025	SpB	0	83	ordered_Spar_10	563995	564077	-	3	6_polymorphic
iORF_76352	LL2012_025	SpB	1	18	ordered_Spar_10	564033	564050	+	0	6_polymorphic
iORF_76354	LL2012_025	SpB	1	18	ordered_Spar_10	564054	564071	+	0	3_pPar
iORF_76385	LL2012_025	SpB	0	18	ordered_Spar_10	564464	564481	+	0	5_SpeGroup
iORF_76386	LL2012_025	SpB	1	15	ordered_Spar_10	564467	564481	+	0	4_divergent
iORF_76364	LL2012_025	SpB	1	12	ordered_Spar_10	564557	564568	-	0	3_pPar
iORF_76365	LL2012_025	SpB	0	104	ordered_Spar_10	564565	564668	-	15	6_polymorphic
iORF_76366	LL2012_025	SpB	1	189	ordered_Spar_10	564565	564753	-	15	6_polymorphic
iORF_76368	LL2012_025	SpB	1	60	ordered_Spar_10	564609	564668	-	1	6_polymorphic
iORF_76369	LL2012_025	SpB	1	24	ordered_Spar_10	564617	564640	-	0	6_polymorphic
iORF_76370	LL2012_025	SpB	0	116	ordered_Spar_10	564617	564732	-	1	6_polymorphic
iORF_76371	LL2012_025	SpB	0	137	ordered_Spar_10	564617	564753	-	1	6_polymorphic
iORF_76372	LL2012_025	SpB	0	23	ordered_Spar_10	564639	564661	+	1	6_polymorphic
iORF_76373	LL2012_025	SpB	0	50	ordered_Spar_10	564639	564688	+	1	6_polymorphic
iORF_76374	LL2012_025	SpB	1	78	ordered_Spar_10	564639	564716	+	1	6_polymorphic
iORF_76375	LL2012_025	SpB	1	18	ordered_Spar_10	564665	564682	-	0	1_conserved
iORF_76376	LL2012_025	SpB	1	12	ordered_Spar_10	564677	564688	+	0	6_polymorphic
iORF_76379	LL2012_025	SpB	1	36	ordered_Spar_10	564710	564745	+	0	3_pPar
iORF_76381	LL2012_025	SpB	1	51	ordered_Spar_10	564717	564767	-	0	3_pPar
iORF_76395	LL2012_025	SpB	0	54	ordered_Spar_10	565705	565758	-	0	5_SpeGroup
iORF_76392	LL2012_025	SpB	0	48	ordered_Spar_10	565718	565765	+	0	4_divergent
iORF_76393	LL2012_025	SpB	1	15	ordered_Spar_10	565722	565736	+	0	3_pPar
iORF_76412	LL2012_025	SpB	1	39	ordered_Spar_10	567186	567224	+	0	6_polymorphic
iORF_76491	LL2012_025	SpB	1	9	ordered_Spar_10	567597	567605	+	0	3_pPar
iORF_76448	LL2012_025	SpB	1	27	ordered_Spar_10	567605	567631	+	3	5_SpeGroup
iORF_76449	LL2012_025	SpB	0	45	ordered_Spar_10	567605	567649	+	3	5_SpeGroup
iORF_76451	LL2012_025	SpB	0	83	ordered_Spar_10	567605	567687	+	4	5_SpeGroup
iORF_76492	LL2012_025	SpB	0	27	ordered_Spar_10	567633	567659	-	0	5_SpeGroup
iORF_76504	LL2012_025	SpB	0	56	ordered_Spar_10	567646	567701	-	2	4_divergent
iORF_76506	LL2012_025	SpB	0	182	ordered_Spar_10	567646	567827	-	6	6_polymorphic
iORF_76507	LL2012_025	SpB	0	292	ordered_Spar_10	567646	567937	-	44	6_polymorphic
iORF_76508	LL2012_025	SpB	1	33	ordered_Spar_10	567646	567678	-	1	5_SpeGroup
iORF_76514	LL2012_025	SpB	1	27	ordered_Spar_10	567668	567694	-	0	4_divergent
iORF_76517	LL2012_025	SpB	1	18	ordered_Spar_10	567684	567701	-	1	5_SpeGroup
iORF_76452	LL2012_025	SpB	0	76	ordered_Spar_10	567752	567827	-	4	5_SpeGroup
iORF_76455	LL2012_025	SpB	1	48	ordered_Spar_10	567762	567809	+	4	4_divergent
iORF_76458	LL2012_025	SpB	0	9	ordered_Spar_10	567769	567777	-	0	4_divergent
iORF_76459	LL2012_025	SpB	1	51	ordered_Spar_10	567769	567819	-	0	5_SpeGroup
iORF_76460	LL2012_025	SpB	1	30	ordered_Spar_10	567772	567801	+	0	3_pPar
iORF_76463	LL2012_025	SpB	1	30	ordered_Spar_10	567798	567827	-	0	5_SpeGroup
iORF_76476	LL2012_025	SpB	0	11	ordered_Spar_10	567877	567887	+	1	5_SpeGroup
iORF_76480	LL2012_025	SpB	0	47	ordered_Spar_10	567891	567937	-	3	6_polymorphic
iORF_76481	LL2012_025	SpB	0	102	ordered_Spar_10	567891	567992	-	3	5_SpeGroup
iORF_76482	LL2012_025	SpB	0	18	ordered_Spar_10	567898	567915	+	0	7_ancest
iORF_76483	LL2012_025	SpB	0	42	ordered_Spar_10	567898	567939	+	3	6_polymorphic
iORF_76485	LL2012_025	SpB	0	149	ordered_Spar_10	567898	568046	+	7	6_polymorphic
iORF_76487	LL2012_025	SpB	0	39	ordered_Spar_10	567948	567986	+	0	5_SpeGroup
iORF_76489	LL2012_025	SpB	0	99	ordered_Spar_10	567948	568046	+	4	6_polymorphic
iORF_76490	LL2012_025	SpB	1	150	ordered_Spar_10	567948	568097	+	4	6_polymorphic
iORF_76494	LL2012_025	SpB	0	140	ordered_Spar_10	568003	568142	+	4	5_SpeGroup
iORF_76495	LL2012_025	SpB	1	159	ordered_Spar_10	568003	568161	+	4	5_SpeGroup
iORF_76496	LL2012_025	SpB	0	21	ordered_Spar_10	568026	568046	+	3	4_divergent
iORF_76497	LL2012_025	SpB	1	69	ordered_Spar_10	568037	568105	+	4	4_divergent
iORF_76498	LL2012_025	SpB	0	125	ordered_Spar_10	568037	568161	+	4	5_SpeGroup
iORF_76505	LL2012_025	SpB	0	60	ordered_Spar_10	568102	568161	+	0	5_SpeGroup
iORF_76567	LL2012_025	SpB	0	33	ordered_Spar_10	569595	569627	-	0	5_SpeGroup
iORF_76570	LL2012_025	SpB	1	9	ordered_Spar_10	569621	569629	-	0	4_divergent
iORF_76582	LL2012_025	SpB	1	57	ordered_Spar_10	569712	569768	-	2	4_divergent
iORF_76585	LL2012_025	SpB	1	72	ordered_Spar_10	569755	569826	-	2	4_divergent
iORF_76588	LL2012_025	SpB	0	45	ordered_Spar_10	569782	569826	-	0	5_SpeGroup
iORF_76612	LL2012_025	SpB	0	171	ordered_Spar_10	572719	572889	-	1	5_SpeGroup
iORF_76614	LL2012_025	SpB	1	204	ordered_Spar_10	572719	572922	-	1	4_divergent
iORF_76615	LL2012_025	SpB	1	78	ordered_Spar_10	572731	572808	+	1	3_pPar
iORF_76613	LL2012_025	SpB	1	114	ordered_Spar_10	572834	572947	+	0	5_SpeGroup
iORF_76616	LL2012_025	SpB	0	65	ordered_Spar_10	572858	572922	-	0	6_polymorphic
iORF_76618	LL2012_025	SpB	0	47	ordered_Spar_10	572876	572922	-	0	6_polymorphic
iORF_76619	LL2012_025	SpB	0	23	ordered_Spar_10	572890	572912	+	0	5_SpeGroup
iORF_76622	LL2012_025	SpB	1	27	ordered_Spar_10	572913	572939	+	0	3_pPar
iORF_76623	LL2012_025	SpB	1	27	ordered_Spar_10	572917	572943	+	0	1_conserved
iORF_76624	LL2012_025	SpB	0	24	ordered_Spar_10	572924	572947	+	0	4_divergent
iORF_76704	LL2012_025	SpB	0	66	ordered_Spar_10	576553	576618	+	0	6_polymorphic
iORF_76707	LL2012_025	SpB	1	15	ordered_Spar_10	576553	576567	+	0	5_SpeGroup
iORF_76708	LL2012_025	SpB	0	18	ordered_Spar_10	576553	576570	+	0	6_polymorphic
iORF_76713	LL2012_025	SpB	0	52	ordered_Spar_10	576567	576618	+	0	6_polymorphic
iORF_76714	LL2012_025	SpB	1	72	ordered_Spar_10	576567	576638	+	0	6_polymorphic
iORF_76715	LL2012_025	SpB	0	14	ordered_Spar_10	576567	576580	+	0	5_SpeGroup
iORF_76639	LL2012_025	SpB	0	21	ordered_Spar_10	576605	576625	+	0	4_divergent
iORF_76641	LL2012_025	SpB	1	9	ordered_Spar_10	576610	576618	+	0	6_polymorphic
iORF_76642	LL2012_025	SpB	1	180	ordered_Spar_10	576635	576814	-	0	5_SpeGroup
iORF_76643	LL2012_025	SpB	0	127	ordered_Spar_10	576651	576777	+	0	5_SpeGroup
iORF_76644	LL2012_025	SpB	0	151	ordered_Spar_10	576664	576814	-	0	5_SpeGroup
iORF_76646	LL2012_025	SpB	1	39	ordered_Spar_10	576695	576733	+	0	4_divergent
iORF_76647	LL2012_025	SpB	0	40	ordered_Spar_10	576695	576734	+	0	5_SpeGroup
iORF_76649	LL2012_025	SpB	0	109	ordered_Spar_10	576706	576814	-	0	5_SpeGroup
iORF_76651	LL2012_025	SpB	1	18	ordered_Spar_10	576737	576754	+	0	1_conserved
iORF_76652	LL2012_025	SpB	0	70	ordered_Spar_10	576782	576851	+	0	4_divergent
iORF_76653	LL2012_025	SpB	1	132	ordered_Spar_10	576782	576913	+	0	5_SpeGroup
iORF_76654	LL2012_025	SpB	0	182	ordered_Spar_10	576782	576963	+	2	5_SpeGroup
iORF_76655	LL2012_025	SpB	0	43	ordered_Spar_10	576795	576837	+	0	5_SpeGroup
iORF_76656	LL2012_025	SpB	1	57	ordered_Spar_10	576795	576851	+	0	5_SpeGroup
iORF_76658	LL2012_025	SpB	0	146	ordered_Spar_10	576801	576946	-	2	5_SpeGroup
iORF_76660	LL2012_025	SpB	0	47	ordered_Spar_10	576834	576880	-	0	5_SpeGroup
iORF_76661	LL2012_025	SpB	0	108	ordered_Spar_10	576834	576941	-	2	5_SpeGroup
iORF_76662	LL2012_025	SpB	0	27	ordered_Spar_10	576854	576880	-	0	5_SpeGroup
iORF_76663	LL2012_025	SpB	1	84	ordered_Spar_10	576854	576937	-	2	5_SpeGroup
iORF_76665	LL2012_025	SpB	0	21	ordered_Spar_10	576893	576913	+	0	5_SpeGroup
iORF_76666	LL2012_025	SpB	0	12	ordered_Spar_10	576902	576913	+	0	5_SpeGroup
iORF_76671	LL2012_025	SpB	0	12	ordered_Spar_10	576926	576937	-	2	4_divergent
iORF_76672	LL2012_025	SpB	1	15	ordered_Spar_10	576927	576941	+	0	5_SpeGroup
iORF_76673	LL2012_025	SpB	0	12	ordered_Spar_10	576930	576941	+	0	5_SpeGroup
iORF_76677	LL2012_025	SpB	0	54	ordered_Spar_10	576953	577006	+	0	5_SpeGroup
iORF_76678	LL2012_025	SpB	1	27	ordered_Spar_10	576960	576986	+	0	4_divergent
iORF_76679	LL2012_025	SpB	0	24	ordered_Spar_10	576963	576986	+	0	5_SpeGroup
iORF_76681	LL2012_025	SpB	1	30	ordered_Spar_10	576993	577022	+	0	3_pPar
iORF_76684	LL2012_025	SpB	1	12	ordered_Spar_10	576999	577010	-	0	1_conserved
iORF_76685	LL2012_025	SpB	1	90	ordered_Spar_10	577003	577092	-	3	5_SpeGroup
iORF_76687	LL2012_025	SpB	0	120	ordered_Spar_10	577003	577122	-	7	4_divergent
iORF_76694	LL2012_025	SpB	1	12	ordered_Spar_10	577040	577051	+	2	3_pPar
iORF_76700	LL2012_025	SpB	1	54	ordered_Spar_10	577071	577124	+	5	3_pPar
iORF_76705	LL2012_025	SpB	0	57	ordered_Spar_10	577130	577186	+	0	6_polymorphic
iORF_76706	LL2012_025	SpB	1	51	ordered_Spar_10	577136	577186	+	0	6_polymorphic
iORF_76711	LL2012_025	SpB	1	39	ordered_Spar_10	577159	577197	+	0	3_pPar
iORF_76712	LL2012_025	SpB	0	9	ordered_Spar_10	577178	577186	+	0	4_divergent
iORF_76741	LL2012_025	SpB	1	87	ordered_Spar_10	580503	580589	-	0	6_polymorphic
iORF_76751	LL2012_025	SpB	1	24	ordered_Spar_10	580579	580602	-	0	3_pPar
iORF_76755	LL2012_025	SpB	0	18	ordered_Spar_10	580592	580609	-	0	6_polymorphic
iORF_76757	LL2012_025	SpB	1	201	ordered_Spar_10	580592	580792	-	4	4_divergent
iORF_76759	LL2012_025	SpB	0	108	ordered_Spar_10	580594	580701	+	2	7_ancest
iORF_76760	LL2012_025	SpB	0	128	ordered_Spar_10	580594	580721	+	2	5_SpeGroup
iORF_76761	LL2012_025	SpB	1	138	ordered_Spar_10	580594	580731	+	2	4_divergent
iORF_76721	LL2012_025	SpB	0	182	ordered_Spar_10	580611	580792	-	4	5_SpeGroup
iORF_76730	LL2012_025	SpB	1	24	ordered_Spar_10	580698	580721	+	0	4_divergent
iORF_76732	LL2012_025	SpB	1	27	ordered_Spar_10	580728	580754	+	0	1_conserved
iORF_76734	LL2012_025	SpB	1	57	ordered_Spar_10	580754	580810	+	2	4_divergent
iORF_76735	LL2012_025	SpB	0	105	ordered_Spar_10	580754	580858	+	4	5_SpeGroup
iORF_76736	LL2012_025	SpB	0	39	ordered_Spar_10	580762	580800	-	2	6_polymorphic
iORF_76738	LL2012_025	SpB	1	60	ordered_Spar_10	580764	580823	+	2	3_pPar
iORF_76742	LL2012_025	SpB	0	63	ordered_Spar_10	580802	580864	-	2	6_polymorphic
iORF_76743	LL2012_025	SpB	1	30	ordered_Spar_10	580835	580864	-	2	6_polymorphic
iORF_76776	LL2012_025	SpB	1	45	ordered_Spar_10	585320	585364	-	4	3_pPar
iORF_76762	LL2012_025	SpB	1	24	ordered_Spar_10	585363	585386	+	0	5_SpeGroup
iORF_76788	LL2012_025	SpB	1	57	ordered_Spar_10	586403	586459	+	0	3_pPar
iORF_76795	LL2012_025	SpB	0	147	ordered_Spar_10	586407	586553	-	0	5_SpeGroup
iORF_76804	LL2012_025	SpB	0	105	ordered_Spar_10	586431	586535	+	0	5_SpeGroup
iORF_76805	LL2012_025	SpB	1	45	ordered_Spar_10	586446	586490	+	0	5_SpeGroup
iORF_76806	LL2012_025	SpB	0	90	ordered_Spar_10	586446	586535	+	0	5_SpeGroup
iORF_76808	LL2012_025	SpB	1	30	ordered_Spar_10	586477	586506	+	0	4_divergent
iORF_76809	LL2012_025	SpB	0	63	ordered_Spar_10	586477	586539	+	0	5_SpeGroup
iORF_76780	LL2012_025	SpB	1	60	ordered_Spar_10	586494	586553	-	0	4_divergent
iORF_76785	LL2012_025	SpB	1	33	ordered_Spar_10	586536	586568	+	0	3_pPar
iORF_76786	LL2012_025	SpB	1	12	ordered_Spar_10	586550	586561	-	0	4_divergent
iORF_76790	LL2012_025	SpB	1	9	ordered_Spar_10	586588	586596	-	0	1_conserved
iORF_76791	LL2012_025	SpB	1	24	ordered_Spar_10	586590	586613	+	0	1_conserved
iORF_77092	LL2012_025	SpB	0	58	ordered_Spar_10	587848	587905	+	4	6_polymorphic
iORF_77093	LL2012_025	SpB	1	87	ordered_Spar_10	587848	587934	+	5	6_polymorphic
iORF_77116	LL2012_025	SpB	0	63	ordered_Spar_10	587872	587934	+	5	7_ancest
iORF_76815	LL2012_025	SpB	0	33	ordered_Spar_10	587902	587934	+	1	6_polymorphic
iORF_76832	LL2012_025	SpB	1	33	ordered_Spar_10	587915	587947	+	0	4_divergent
iORF_76838	LL2012_025	SpB	0	27	ordered_Spar_10	587921	587947	+	0	5_SpeGroup
iORF_76839	LL2012_025	SpB	0	58	ordered_Spar_10	587921	587978	+	0	5_SpeGroup
iORF_76880	LL2012_025	SpB	1	9	ordered_Spar_10	587970	587978	+	0	4_divergent
iORF_76939	LL2012_025	SpB	0	55	ordered_Spar_10	588040	588094	+	2	5_SpeGroup
iORF_76950	LL2012_025	SpB	0	50	ordered_Spar_10	588045	588094	+	2	6_polymorphic
iORF_77000	LL2012_025	SpB	1	15	ordered_Spar_10	588089	588103	-	0	4_divergent
iORF_76887	LL2012_025	SpB	0	15	ordered_Spar_10	589636	589650	+	0	5_SpeGroup
iORF_76888	LL2012_025	SpB	0	36	ordered_Spar_10	589641	589676	-	0	6_polymorphic
iORF_76891	LL2012_025	SpB	1	36	ordered_Spar_10	589727	589762	+	0	5_SpeGroup
iORF_76892	LL2012_025	SpB	0	60	ordered_Spar_10	589735	589794	-	0	4_divergent
iORF_76895	LL2012_025	SpB	1	48	ordered_Spar_10	589763	589810	+	0	1_conserved
iORF_76896	LL2012_025	SpB	1	66	ordered_Spar_10	589799	589864	-	1	5_SpeGroup
iORF_76899	LL2012_025	SpB	1	24	ordered_Spar_10	589801	589824	+	0	1_conserved
iORF_76900	LL2012_025	SpB	0	44	ordered_Spar_10	589821	589864	-	1	5_SpeGroup
iORF_76902	LL2012_025	SpB	0	29	ordered_Spar_10	589836	589864	-	1	5_SpeGroup
iORF_76905	LL2012_025	SpB	1	15	ordered_Spar_10	589871	589885	-	0	6_polymorphic
iORF_76907	LL2012_025	SpB	0	30	ordered_Spar_10	589875	589904	-	0	5_SpeGroup
iORF_76915	LL2012_025	SpB	0	15	ordered_Spar_10	589997	590011	-	0	4_divergent
iORF_76923	LL2012_025	SpB	0	44	ordered_Spar_10	590079	590122	-	1	5_SpeGroup
iORF_76926	LL2012_025	SpB	1	24	ordered_Spar_10	590099	590122	-	1	4_divergent
iORF_76927	LL2012_025	SpB	1	33	ordered_Spar_10	590101	590133	+	1	4_divergent
iORF_76933	LL2012_025	SpB	0	35	ordered_Spar_10	590115	590149	+	1	5_SpeGroup
iORF_76934	LL2012_025	SpB	1	90	ordered_Spar_10	590115	590204	+	2	4_divergent
iORF_76935	LL2012_025	SpB	1	24	ordered_Spar_10	590126	590149	+	0	4_divergent
iORF_76936	LL2012_025	SpB	0	72	ordered_Spar_10	590133	590204	+	1	5_SpeGroup
iORF_76937	LL2012_025	SpB	1	93	ordered_Spar_10	590146	590238	-	1	4_divergent
iORF_76940	LL2012_025	SpB	1	36	ordered_Spar_10	590159	590194	-	1	4_divergent
iORF_76945	LL2012_025	SpB	0	48	ordered_Spar_10	590191	590238	-	0	5_SpeGroup
iORF_76946	LL2012_025	SpB	1	21	ordered_Spar_10	590196	590216	-	0	6_polymorphic
iORF_76947	LL2012_025	SpB	0	30	ordered_Spar_10	590196	590225	-	0	6_polymorphic
iORF_76951	LL2012_025	SpB	1	12	ordered_Spar_10	590201	590212	-	0	3_pPar
iORF_76953	LL2012_025	SpB	1	9	ordered_Spar_10	590226	590234	-	0	3_pPar
iORF_76956	LL2012_025	SpB	0	58	ordered_Spar_10	590237	590294	+	10	6_polymorphic
iORF_76957	LL2012_025	SpB	0	90	ordered_Spar_10	590237	590326	+	10	6_polymorphic
iORF_76958	LL2012_025	SpB	1	93	ordered_Spar_10	590237	590329	+	10	6_polymorphic
iORF_76959	LL2012_025	SpB	0	159	ordered_Spar_10	590237	590395	+	11	6_polymorphic
iORF_76963	LL2012_025	SpB	0	39	ordered_Spar_10	590277	590315	-	0	5_SpeGroup
iORF_76964	LL2012_025	SpB	0	40	ordered_Spar_10	590277	590316	-	0	5_SpeGroup
iORF_76965	LL2012_025	SpB	1	189	ordered_Spar_10	590277	590465	-	1	5_SpeGroup
iORF_76967	LL2012_025	SpB	0	78	ordered_Spar_10	590323	590400	+	1	5_SpeGroup
iORF_76969	LL2012_025	SpB	1	75	ordered_Spar_10	590326	590400	+	1	5_SpeGroup
iORF_76971	LL2012_025	SpB	0	30	ordered_Spar_10	590334	590363	-	0	5_SpeGroup
iORF_76972	LL2012_025	SpB	0	132	ordered_Spar_10	590334	590465	-	1	5_SpeGroup
iORF_76974	LL2012_025	SpB	0	60	ordered_Spar_10	590406	590465	-	0	5_SpeGroup
iORF_76975	LL2012_025	SpB	0	45	ordered_Spar_10	590428	590472	+	0	6_polymorphic
iORF_76976	LL2012_025	SpB	1	51	ordered_Spar_10	590428	590478	+	0	6_polymorphic
iORF_77023	LL2012_025	SpB	1	21	ordered_Spar_10	591080	591100	-	0	4_divergent
iORF_77025	LL2012_025	SpB	1	9	ordered_Spar_10	591110	591118	-	0	1_conserved
iORF_77027	LL2012_025	SpB	0	56	ordered_Spar_10	591126	591181	+	1	6_polymorphic
iORF_77028	LL2012_025	SpB	1	57	ordered_Spar_10	591126	591182	+	3	6_polymorphic
iORF_77029	LL2012_025	SpB	1	21	ordered_Spar_10	591139	591159	-	0	3_pPar
iORF_77031	LL2012_025	SpB	1	9	ordered_Spar_10	591161	591169	-	0	6_polymorphic
iORF_77032	LL2012_025	SpB	0	35	ordered_Spar_10	591161	591195	-	4	6_polymorphic
iORF_77033	LL2012_025	SpB	1	27	ordered_Spar_10	591169	591195	-	4	6_polymorphic
iORF_77035	LL2012_025	SpB	0	32	ordered_Spar_10	591262	591293	-	3	5_SpeGroup
iORF_77036	LL2012_025	SpB	1	21	ordered_Spar_10	591273	591293	-	2	5_SpeGroup
iORF_77037	LL2012_025	SpB	0	11	ordered_Spar_10	591276	591286	+	1	5_SpeGroup
iORF_77038	LL2012_025	SpB	1	27	ordered_Spar_10	591276	591302	+	2	4_divergent
iORF_77040	LL2012_025	SpB	0	33	ordered_Spar_10	591302	591334	+	0	5_SpeGroup
iORF_77041	LL2012_025	SpB	1	108	ordered_Spar_10	591302	591409	+	2	5_SpeGroup
iORF_77042	LL2012_025	SpB	0	241	ordered_Spar_10	591302	591542	+	3	5_SpeGroup
iORF_77044	LL2012_025	SpB	0	56	ordered_Spar_10	591325	591380	+	2	5_SpeGroup
iORF_77045	LL2012_025	SpB	1	204	ordered_Spar_10	591325	591528	+	3	5_SpeGroup
iORF_77046	LL2012_025	SpB	0	218	ordered_Spar_10	591325	591542	+	3	5_SpeGroup
iORF_77047	LL2012_025	SpB	1	30	ordered_Spar_10	591342	591371	-	0	1_conserved
iORF_77048	LL2012_025	SpB	1	18	ordered_Spar_10	591363	591380	+	2	4_divergent
iORF_77049	LL2012_025	SpB	0	47	ordered_Spar_10	591363	591409	+	2	5_SpeGroup
iORF_77053	LL2012_025	SpB	1	33	ordered_Spar_10	591399	591431	+	0	3_pPar
iORF_77054	LL2012_025	SpB	1	15	ordered_Spar_10	591413	591427	+	0	3_pPar
iORF_77062	LL2012_025	SpB	1	15	ordered_Spar_10	591528	591542	+	0	4_divergent
iORF_77063	LL2012_025	SpB	1	24	ordered_Spar_10	591539	591562	-	0	1_conserved
iORF_77064	LL2012_025	SpB	1	33	ordered_Spar_10	591542	591574	+	0	1_conserved
iORF_77065	LL2012_025	SpB	0	76	ordered_Spar_10	591546	591621	-	5	5_SpeGroup
iORF_77066	LL2012_025	SpB	1	63	ordered_Spar_10	591559	591621	-	5	4_divergent
iORF_77067	LL2012_025	SpB	0	121	ordered_Spar_10	591559	591679	-	6	5_SpeGroup
iORF_77069	LL2012_025	SpB	0	55	ordered_Spar_10	591574	591628	+	5	4_divergent
iORF_77070	LL2012_025	SpB	1	108	ordered_Spar_10	591574	591681	+	6	4_divergent
iORF_77071	LL2012_025	SpB	1	9	ordered_Spar_10	591594	591602	+	0	3_pPar
iORF_77072	LL2012_025	SpB	1	42	ordered_Spar_10	591625	591666	-	0	3_pPar
iORF_77074	LL2012_025	SpB	1	42	ordered_Spar_10	591670	591711	-	1	4_divergent
iORF_77086	LL2012_025	SpB	1	57	ordered_Spar_10	591808	591864	+	0	4_divergent
iORF_77088	LL2012_025	SpB	0	84	ordered_Spar_10	591858	591941	-	1	5_SpeGroup
iORF_77089	LL2012_025	SpB	1	81	ordered_Spar_10	591861	591941	-	1	4_divergent
iORF_77090	LL2012_025	SpB	1	18	ordered_Spar_10	591934	591951	-	0	1_conserved
iORF_77153	LL2012_025	SpB	1	27	ordered_Spar_10	592942	592968	+	0	4_divergent
iORF_77156	LL2012_025	SpB	0	42	ordered_Spar_10	592942	592983	+	1	5_SpeGroup
iORF_77157	LL2012_025	SpB	1	18	ordered_Spar_10	593097	593114	-	1	3_pPar
iORF_77162	LL2012_025	SpB	1	30	ordered_Spar_10	593135	593164	-	0	3_pPar
iORF_77165	LL2012_025	SpB	1	141	ordered_Spar_10	593149	593289	-	1	6_polymorphic
iORF_77167	LL2012_025	SpB	0	109	ordered_Spar_10	593181	593289	-	0	6_polymorphic
iORF_77168	LL2012_025	SpB	1	9	ordered_Spar_10	593209	593217	+	0	1_conserved
iORF_77170	LL2012_025	SpB	0	90	ordered_Spar_10	593226	593315	+	0	4_divergent
iORF_77171	LL2012_025	SpB	1	15	ordered_Spar_10	593238	593252	-	0	4_divergent
iORF_77172	LL2012_025	SpB	0	18	ordered_Spar_10	593238	593255	-	0	5_SpeGroup
iORF_77174	LL2012_025	SpB	1	54	ordered_Spar_10	593262	593315	+	0	5_SpeGroup
iORF_77176	LL2012_025	SpB	1	36	ordered_Spar_10	593286	593321	-	0	1_conserved
iORF_77177	LL2012_025	SpB	1	12	ordered_Spar_10	593346	593357	-	0	4_divergent
iORF_77178	LL2012_025	SpB	0	48	ordered_Spar_10	593346	593393	-	0	4_divergent
iORF_77193	LL2012_025	SpB	1	12	ordered_Spar_10	594267	594278	-	0	6_polymorphic
iORF_77202	LL2012_025	SpB	1	12	ordered_Spar_10	594281	594292	+	1	3_pPar
iORF_77203	LL2012_025	SpB	1	24	ordered_Spar_10	594305	594328	-	0	4_divergent
iORF_77204	LL2012_025	SpB	0	48	ordered_Spar_10	594322	594369	+	1	6_polymorphic
iORF_77206	LL2012_025	SpB	0	62	ordered_Spar_10	594337	594398	-	2	6_polymorphic
iORF_77183	LL2012_025	SpB	0	39	ordered_Spar_10	594360	594398	-	1	5_SpeGroup
iORF_77184	LL2012_025	SpB	1	33	ordered_Spar_10	594362	594394	+	1	6_polymorphic
iORF_77185	LL2012_025	SpB	0	68	ordered_Spar_10	594362	594429	+	1	6_polymorphic
iORF_77186	LL2012_025	SpB	1	21	ordered_Spar_10	594366	594386	+	1	6_polymorphic
iORF_77187	LL2012_025	SpB	0	168	ordered_Spar_10	594366	594533	+	5	6_polymorphic
iORF_77188	LL2012_025	SpB	1	24	ordered_Spar_10	594375	594398	-	1	6_polymorphic
iORF_77189	LL2012_025	SpB	1	42	ordered_Spar_10	594388	594429	+	0	6_polymorphic
iORF_77190	LL2012_025	SpB	0	86	ordered_Spar_10	594388	594473	+	4	5_SpeGroup
iORF_77191	LL2012_025	SpB	1	120	ordered_Spar_10	594395	594514	-	4	6_polymorphic
iORF_77196	LL2012_025	SpB	0	67	ordered_Spar_10	594448	594514	-	2	6_polymorphic
iORF_77198	LL2012_025	SpB	0	9	ordered_Spar_10	594465	594473	+	0	4_divergent
iORF_77199	LL2012_025	SpB	0	15	ordered_Spar_10	594470	594484	+	0	4_divergent
iORF_77200	LL2012_025	SpB	1	24	ordered_Spar_10	594470	594493	+	0	5_SpeGroup
iORF_77201	LL2012_025	SpB	1	21	ordered_Spar_10	594513	594533	+	0	6_polymorphic
iORF_77209	LL2012_025	SpB	0	36	ordered_Spar_10	595142	595177	+	4	5_SpeGroup
iORF_77219	LL2012_025	SpB	1	75	ordered_Spar_10	595144	595218	+	0	5_SpeGroup
iORF_77228	LL2012_025	SpB	1	12	ordered_Spar_10	595184	595195	-	0	3_pPar
iORF_77229	LL2012_025	SpB	0	142	ordered_Spar_10	595195	595336	-	10	5_SpeGroup
iORF_77230	LL2012_025	SpB	0	121	ordered_Spar_10	595200	595320	-	9	5_SpeGroup
iORF_77231	LL2012_025	SpB	1	9	ordered_Spar_10	595200	595208	-	0	4_divergent
iORF_77232	LL2012_025	SpB	0	132	ordered_Spar_10	595205	595336	-	10	5_SpeGroup
iORF_77233	LL2012_025	SpB	0	12	ordered_Spar_10	595207	595218	+	0	4_divergent
iORF_77234	LL2012_025	SpB	1	15	ordered_Spar_10	595219	595233	+	0	3_pPar
iORF_77207	LL2012_025	SpB	0	121	ordered_Spar_10	595243	595363	+	8	5_SpeGroup
iORF_77208	LL2012_025	SpB	0	132	ordered_Spar_10	595243	595374	+	9	7_ancest
iORF_77210	LL2012_025	SpB	1	15	ordered_Spar_10	595259	595273	+	1	4_divergent
iORF_77211	LL2012_025	SpB	0	21	ordered_Spar_10	595259	595279	+	1	5_SpeGroup
iORF_77213	LL2012_025	SpB	1	51	ordered_Spar_10	595270	595320	-	6	4_divergent
iORF_77215	LL2012_025	SpB	1	54	ordered_Spar_10	595289	595342	+	3	4_divergent
iORF_77221	LL2012_025	SpB	0	9	ordered_Spar_10	595317	595325	-	0	6_polymorphic
iORF_77224	LL2012_025	SpB	1	12	ordered_Spar_10	595324	595335	+	1	6_polymorphic
iORF_77225	LL2012_025	SpB	0	51	ordered_Spar_10	595324	595374	+	2	5_SpeGroup
iORF_77227	LL2012_025	SpB	1	27	ordered_Spar_10	595348	595374	+	1	4_divergent
iORF_77266	LL2012_025	SpB	1	15	ordered_Spar_10	597354	597368	+	0	3_pPar
iORF_77264	LL2012_025	SpB	1	111	ordered_Spar_10	597395	597505	-	4	6_polymorphic
iORF_77268	LL2012_025	SpB	0	9	ordered_Spar_10	597441	597449	+	0	4_divergent
iORF_77238	LL2012_025	SpB	0	18	ordered_Spar_10	597449	597466	+	2	6_polymorphic
iORF_77239	LL2012_025	SpB	0	43	ordered_Spar_10	597463	597505	-	1	6_polymorphic
iORF_77242	LL2012_025	SpB	0	86	ordered_Spar_10	597479	597564	+	3	4_divergent
iORF_77243	LL2012_025	SpB	0	90	ordered_Spar_10	597479	597568	+	3	6_polymorphic
iORF_77244	LL2012_025	SpB	1	135	ordered_Spar_10	597479	597613	+	3	6_polymorphic
iORF_77245	LL2012_025	SpB	1	45	ordered_Spar_10	597486	597530	-	0	4_divergent
iORF_77247	LL2012_025	SpB	0	179	ordered_Spar_10	597486	597664	-	3	7_ancest
iORF_77248	LL2012_025	SpB	1	24	ordered_Spar_10	597504	597527	+	0	4_divergent
iORF_77249	LL2012_025	SpB	1	18	ordered_Spar_10	597547	597564	+	1	5_SpeGroup
iORF_77250	LL2012_025	SpB	0	67	ordered_Spar_10	597547	597613	+	1	5_SpeGroup
iORF_77251	LL2012_025	SpB	0	122	ordered_Spar_10	597547	597668	+	2	4_divergent
iORF_77252	LL2012_025	SpB	1	108	ordered_Spar_10	597557	597664	-	2	5_SpeGroup
iORF_77253	LL2012_025	SpB	0	103	ordered_Spar_10	597562	597664	-	2	5_SpeGroup
iORF_77255	LL2012_025	SpB	1	78	ordered_Spar_10	597601	597678	+	1	3_pPar
iORF_77258	LL2012_025	SpB	0	42	ordered_Spar_10	597655	597696	-	0	5_SpeGroup
iORF_77259	LL2012_025	SpB	1	18	ordered_Spar_10	597680	597697	-	0	5_SpeGroup
iORF_77260	LL2012_025	SpB	0	36	ordered_Spar_10	597710	597745	-	0	5_SpeGroup
iORF_77261	LL2012_025	SpB	0	21	ordered_Spar_10	597725	597745	-	0	5_SpeGroup
iORF_77262	LL2012_025	SpB	1	27	ordered_Spar_10	597725	597751	-	0	5_SpeGroup
iORF_77263	LL2012_025	SpB	1	15	ordered_Spar_10	597748	597762	-	0	5_SpeGroup
iORF_77622	LL2012_025	SpB	1	24	ordered_Spar_10	604030	604053	+	0	3_pPar
iORF_77610	LL2012_025	SpB	1	39	ordered_Spar_10	604056	604094	+	0	3_pPar
iORF_77625	LL2012_025	SpB	1	9	ordered_Spar_10	604069	604077	+	0	1_conserved
iORF_77662	LL2012_025	SpB	0	80	ordered_Spar_10	604103	604182	+	0	5_SpeGroup
iORF_77663	LL2012_025	SpB	1	132	ordered_Spar_10	604103	604234	+	1	4_divergent
iORF_77667	LL2012_025	SpB	1	66	ordered_Spar_10	604115	604180	-	0	4_divergent
iORF_77590	LL2012_025	SpB	0	50	ordered_Spar_10	604131	604180	-	0	5_SpeGroup
iORF_77591	LL2012_025	SpB	0	18	ordered_Spar_10	604165	604182	+	0	5_SpeGroup
iORF_77592	LL2012_025	SpB	1	36	ordered_Spar_10	604165	604200	+	1	5_SpeGroup
iORF_77593	LL2012_025	SpB	0	70	ordered_Spar_10	604165	604234	+	1	4_divergent
iORF_77595	LL2012_025	SpB	1	81	ordered_Spar_10	604179	604259	+	1	4_divergent
iORF_77597	LL2012_025	SpB	0	60	ordered_Spar_10	604249	604308	+	0	5_SpeGroup
iORF_77599	LL2012_025	SpB	0	9	ordered_Spar_10	604263	604271	+	0	5_SpeGroup
iORF_77600	LL2012_025	SpB	0	54	ordered_Spar_10	604268	604321	+	0	4_divergent
iORF_77601	LL2012_025	SpB	1	12	ordered_Spar_10	604269	604280	-	0	5_SpeGroup
iORF_77603	LL2012_025	SpB	1	66	ordered_Spar_10	604272	604337	+	0	4_divergent
iORF_77604	LL2012_025	SpB	0	105	ordered_Spar_10	604272	604376	+	0	5_SpeGroup
iORF_77605	LL2012_025	SpB	1	30	ordered_Spar_10	604283	604312	-	0	3_pPar
iORF_77607	LL2012_025	SpB	1	96	ordered_Spar_10	604305	604400	-	0	3_pPar
iORF_77608	LL2012_025	SpB	1	27	ordered_Spar_10	604309	604335	-	0	4_divergent
iORF_77609	LL2012_025	SpB	0	18	ordered_Spar_10	604318	604335	-	0	5_SpeGroup
iORF_77613	LL2012_025	SpB	1	12	ordered_Spar_10	604370	604381	-	0	3_pPar
iORF_77616	LL2012_025	SpB	1	147	ordered_Spar_10	604373	604519	+	4	6_polymorphic
iORF_77619	LL2012_025	SpB	1	12	ordered_Spar_10	604422	604433	-	0	3_pPar
iORF_77624	LL2012_025	SpB	0	36	ordered_Spar_10	604455	604490	+	0	4_divergent
iORF_77626	LL2012_025	SpB	1	39	ordered_Spar_10	604479	604517	-	0	3_pPar
iORF_77627	LL2012_025	SpB	0	24	ordered_Spar_10	604516	604539	+	0	5_SpeGroup
iORF_77629	LL2012_025	SpB	0	154	ordered_Spar_10	604516	604669	+	7	7_ancest
iORF_77630	LL2012_025	SpB	1	165	ordered_Spar_10	604516	604680	+	10	5_SpeGroup
iORF_77631	LL2012_025	SpB	1	30	ordered_Spar_10	604578	604607	-	0	4_divergent
iORF_77633	LL2012_025	SpB	0	84	ordered_Spar_10	604597	604680	+	7	5_SpeGroup
iORF_77637	LL2012_025	SpB	0	46	ordered_Spar_10	604624	604669	+	3	5_SpeGroup
iORF_77640	LL2012_025	SpB	1	24	ordered_Spar_10	604632	604655	-	0	4_divergent
iORF_77641	LL2012_025	SpB	0	19	ordered_Spar_10	604637	604655	-	0	5_SpeGroup
iORF_77642	LL2012_025	SpB	0	27	ordered_Spar_10	604654	604680	+	4	5_SpeGroup
iORF_77644	LL2012_025	SpB	1	9	ordered_Spar_10	604661	604669	+	0	4_divergent
iORF_77645	LL2012_025	SpB	0	39	ordered_Spar_10	604680	604718	+	2	5_SpeGroup
iORF_77646	LL2012_025	SpB	1	81	ordered_Spar_10	604680	604760	+	2	4_divergent
iORF_77647	LL2012_025	SpB	1	93	ordered_Spar_10	604712	604804	-	2	5_SpeGroup
iORF_77649	LL2012_025	SpB	0	50	ordered_Spar_10	604732	604781	+	1	6_polymorphic
iORF_77651	LL2012_025	SpB	0	140	ordered_Spar_10	604732	604871	+	3	6_polymorphic
iORF_77652	LL2012_025	SpB	1	147	ordered_Spar_10	604732	604878	+	3	6_polymorphic
iORF_77654	LL2012_025	SpB	1	9	ordered_Spar_10	604741	604749	-	0	6_polymorphic
iORF_77658	LL2012_025	SpB	1	81	ordered_Spar_10	604757	604837	+	2	5_SpeGroup
iORF_77659	LL2012_025	SpB	0	122	ordered_Spar_10	604757	604878	+	3	6_polymorphic
iORF_77665	LL2012_025	SpB	0	9	ordered_Spar_10	604871	604879	+	0	5_SpeGroup
iORF_77706	LL2012_025	SpB	0	75	ordered_Spar_10	607405	607479	+	0	4_divergent
iORF_77707	LL2012_025	SpB	1	63	ordered_Spar_10	607417	607479	+	0	5_SpeGroup
iORF_77674	LL2012_025	SpB	1	69	ordered_Spar_10	607495	607563	-	0	3_pPar
iORF_77676	LL2012_025	SpB	1	33	ordered_Spar_10	607572	607604	-	0	1_conserved
iORF_77677	LL2012_025	SpB	1	9	ordered_Spar_10	607603	607611	+	0	4_divergent
iORF_77678	LL2012_025	SpB	1	87	ordered_Spar_10	607612	607698	+	3	3_pPar
iORF_77680	LL2012_025	SpB	0	27	ordered_Spar_10	607651	607677	-	0	6_polymorphic
iORF_77681	LL2012_025	SpB	1	30	ordered_Spar_10	607651	607680	-	3	6_polymorphic
iORF_77682	LL2012_025	SpB	0	119	ordered_Spar_10	607651	607769	-	4	6_polymorphic
iORF_77684	LL2012_025	SpB	0	96	ordered_Spar_10	607674	607769	-	4	6_polymorphic
iORF_77687	LL2012_025	SpB	1	93	ordered_Spar_10	607677	607769	-	4	6_polymorphic
iORF_77688	LL2012_025	SpB	0	84	ordered_Spar_10	607686	607769	-	1	6_polymorphic
iORF_77689	LL2012_025	SpB	0	75	ordered_Spar_10	607688	607762	+	1	6_polymorphic
iORF_77690	LL2012_025	SpB	0	54	ordered_Spar_10	607713	607766	+	0	5_SpeGroup
iORF_77691	LL2012_025	SpB	1	63	ordered_Spar_10	607713	607775	+	0	4_divergent
iORF_77694	LL2012_025	SpB	1	33	ordered_Spar_10	607730	607762	+	0	6_polymorphic
iORF_77695	LL2012_025	SpB	0	75	ordered_Spar_10	607759	607833	+	0	5_SpeGroup
iORF_77697	LL2012_025	SpB	0	131	ordered_Spar_10	607759	607889	+	6	6_polymorphic
iORF_77698	LL2012_025	SpB	1	48	ordered_Spar_10	607794	607841	-	0	6_polymorphic
iORF_77699	LL2012_025	SpB	0	87	ordered_Spar_10	607794	607880	-	5	6_polymorphic
iORF_77700	LL2012_025	SpB	0	77	ordered_Spar_10	607804	607880	-	5	6_polymorphic
iORF_77702	LL2012_025	SpB	1	9	ordered_Spar_10	607820	607828	-	0	6_polymorphic
iORF_77704	LL2012_025	SpB	0	12	ordered_Spar_10	607830	607841	-	0	4_divergent
iORF_77711	LL2012_025	SpB	0	116	ordered_Spar_10	609046	609161	-	2	4_divergent
iORF_77713	LL2012_025	SpB	1	57	ordered_Spar_10	609105	609161	-	2	5_SpeGroup
iORF_77735	LL2012_025	SpB	1	45	ordered_Spar_10	611527	611571	-	0	3_pPar
iORF_77736	LL2012_025	SpB	1	57	ordered_Spar_10	611537	611593	+	0	3_pPar
iORF_77738	LL2012_025	SpB	1	18	ordered_Spar_10	611580	611597	+	0	3_pPar
iORF_77739	LL2012_025	SpB	0	57	ordered_Spar_10	611601	611657	-	2	5_SpeGroup
iORF_77743	LL2012_025	SpB	1	18	ordered_Spar_10	611640	611657	-	1	6_polymorphic
iORF_77744	LL2012_025	SpB	0	14	ordered_Spar_10	611644	611657	-	1	6_polymorphic
iORF_77899	LL2012_025	SpB	1	105	ordered_Spar_10	617602	617706	+	1	6_polymorphic
iORF_77937	LL2012_025	SpB	1	78	ordered_Spar_10	617670	617747	+	0	5_SpeGroup
iORF_77938	LL2012_025	SpB	0	90	ordered_Spar_10	617670	617759	+	1	4_divergent
iORF_77887	LL2012_025	SpB	1	15	ordered_Spar_10	617713	617727	-	0	3_pPar
iORF_77889	LL2012_025	SpB	1	15	ordered_Spar_10	617740	617754	-	0	5_SpeGroup
iORF_77890	LL2012_025	SpB	0	27	ordered_Spar_10	617740	617766	-	1	4_divergent
iORF_77891	LL2012_025	SpB	0	18	ordered_Spar_10	617753	617770	+	1	4_divergent
iORF_77893	LL2012_025	SpB	0	29	ordered_Spar_10	617761	617789	+	2	6_polymorphic
iORF_77894	LL2012_025	SpB	0	55	ordered_Spar_10	617761	617815	+	2	6_polymorphic
iORF_77895	LL2012_025	SpB	1	96	ordered_Spar_10	617761	617856	+	2	6_polymorphic
iORF_77897	LL2012_025	SpB	1	90	ordered_Spar_10	617799	617888	+	0	3_pPar
iORF_77903	LL2012_025	SpB	1	9	ordered_Spar_10	617824	617832	-	0	1_conserved
iORF_77905	LL2012_025	SpB	1	78	ordered_Spar_10	617831	617908	+	0	3_pPar
iORF_77906	LL2012_025	SpB	1	30	ordered_Spar_10	617841	617870	-	0	4_divergent
iORF_77908	LL2012_025	SpB	0	18	ordered_Spar_10	617853	617870	-	0	5_SpeGroup
iORF_77909	LL2012_025	SpB	1	15	ordered_Spar_10	617861	617875	-	0	1_conserved
iORF_77913	LL2012_025	SpB	1	54	ordered_Spar_10	617892	617945	-	3	6_polymorphic
iORF_77914	LL2012_025	SpB	0	144	ordered_Spar_10	617892	618035	-	8	6_polymorphic
iORF_77915	LL2012_025	SpB	1	54	ordered_Spar_10	617913	617966	+	8	3_pPar
iORF_77917	LL2012_025	SpB	1	66	ordered_Spar_10	617942	618007	-	5	3_pPar
iORF_77920	LL2012_025	SpB	1	39	ordered_Spar_10	617986	618024	+	0	5_SpeGroup
iORF_77922	LL2012_025	SpB	1	18	ordered_Spar_10	618018	618035	-	0	6_polymorphic
iORF_77924	LL2012_025	SpB	1	87	ordered_Spar_10	618048	618134	+	0	3_pPar
iORF_77925	LL2012_025	SpB	1	18	ordered_Spar_10	618052	618069	-	0	3_pPar
iORF_77927	LL2012_025	SpB	1	24	ordered_Spar_10	618073	618096	-	0	1_conserved
iORF_77930	LL2012_025	SpB	1	120	ordered_Spar_10	618125	618244	+	1	3_pPar
iORF_77931	LL2012_025	SpB	1	48	ordered_Spar_10	618163	618210	-	1	6_polymorphic
iORF_77948	LL2012_025	SpB	1	75	ordered_Spar_10	620347	620421	-	1	4_divergent
iORF_77952	LL2012_025	SpB	0	57	ordered_Spar_10	620350	620406	+	1	6_polymorphic
iORF_77945	LL2012_025	SpB	1	15	ordered_Spar_10	620392	620406	+	0	6_polymorphic
iORF_77939	LL2012_025	SpB	1	42	ordered_Spar_10	620459	620500	+	0	3_pPar
iORF_77959	LL2012_025	SpB	1	12	ordered_Spar_10	621497	621508	+	0	4_divergent
iORF_77961	LL2012_025	SpB	0	39	ordered_Spar_10	621516	621554	-	0	5_SpeGroup
iORF_77962	LL2012_025	SpB	1	39	ordered_Spar_10	621516	621554	-	1	4_divergent
iORF_77975	LL2012_025	SpB	0	122	ordered_Spar_10	622291	622412	-	5	7_ancest
iORF_77981	LL2012_025	SpB	0	99	ordered_Spar_10	622316	622414	+	5	6_polymorphic
iORF_77990	LL2012_025	SpB	1	12	ordered_Spar_10	622336	622347	-	0	3_pPar
iORF_77991	LL2012_025	SpB	0	55	ordered_Spar_10	622338	622392	+	5	5_SpeGroup
iORF_77999	LL2012_025	SpB	0	34	ordered_Spar_10	622379	622412	-	0	5_SpeGroup
iORF_77996	LL2012_025	SpB	1	30	ordered_Spar_10	622846	622875	+	2	3_pPar
iORF_77998	LL2012_025	SpB	1	27	ordered_Spar_10	622854	622880	+	0	4_divergent
iORF_78044	LL2012_025	SpB	0	46	ordered_Spar_10	623767	623812	-	5	4_divergent
iORF_78051	LL2012_025	SpB	0	61	ordered_Spar_10	623770	623830	+	6	5_SpeGroup
iORF_78062	LL2012_025	SpB	1	30	ordered_Spar_10	623783	623812	-	5	6_polymorphic
iORF_78063	LL2012_025	SpB	1	12	ordered_Spar_10	623794	623805	-	0	4_divergent
iORF_78081	LL2012_025	SpB	0	58	ordered_Spar_10	623930	623987	+	0	5_SpeGroup
iORF_78082	LL2012_025	SpB	1	141	ordered_Spar_10	623930	624070	+	1	5_SpeGroup
iORF_78083	LL2012_025	SpB	1	51	ordered_Spar_10	623937	623987	+	0	4_divergent
iORF_78084	LL2012_025	SpB	0	55	ordered_Spar_10	623937	623991	+	0	5_SpeGroup
iORF_78085	LL2012_025	SpB	1	21	ordered_Spar_10	623947	623967	+	0	4_divergent
iORF_78086	LL2012_025	SpB	0	22	ordered_Spar_10	623947	623968	+	0	5_SpeGroup
iORF_78087	LL2012_025	SpB	0	49	ordered_Spar_10	623964	624012	-	1	5_SpeGroup
iORF_78090	LL2012_025	SpB	1	105	ordered_Spar_10	623984	624088	-	1	3_pPar
iORF_78093	LL2012_025	SpB	0	78	ordered_Spar_10	623993	624070	+	1	4_divergent
iORF_78094	LL2012_025	SpB	1	30	ordered_Spar_10	623997	624026	-	1	3_pPar
iORF_78095	LL2012_025	SpB	1	12	ordered_Spar_10	624025	624036	+	0	3_pPar
iORF_78100	LL2012_025	SpB	1	150	ordered_Spar_10	624108	624257	-	4	6_polymorphic
iORF_78101	LL2012_025	SpB	0	178	ordered_Spar_10	624108	624285	-	4	5_SpeGroup
iORF_78103	LL2012_025	SpB	1	15	ordered_Spar_10	624131	624145	+	0	3_pPar
iORF_78104	LL2012_025	SpB	0	116	ordered_Spar_10	624142	624257	-	4	6_polymorphic
iORF_78105	LL2012_025	SpB	0	140	ordered_Spar_10	624148	624287	+	4	6_polymorphic
iORF_78106	LL2012_025	SpB	1	201	ordered_Spar_10	624148	624348	+	5	6_polymorphic
iORF_78112	LL2012_025	SpB	0	63	ordered_Spar_10	624223	624285	-	0	6_polymorphic
iORF_78113	LL2012_025	SpB	0	30	ordered_Spar_10	624228	624257	-	0	4_divergent
iORF_78115	LL2012_025	SpB	1	48	ordered_Spar_10	624238	624285	-	0	6_polymorphic
iORF_78116	LL2012_025	SpB	1	42	ordered_Spar_10	624287	624328	+	1	3_pPar
iORF_78120	LL2012_025	SpB	1	27	ordered_Spar_10	624325	624351	-	0	6_polymorphic
iORF_78123	LL2012_025	SpB	0	18	ordered_Spar_10	624334	624351	-	0	5_SpeGroup
iORF_78128	LL2012_025	SpB	0	107	ordered_Spar_10	624449	624555	+	14	5_SpeGroup
iORF_78129	LL2012_025	SpB	0	118	ordered_Spar_10	624449	624566	+	14	5_SpeGroup
iORF_78131	LL2012_025	SpB	1	93	ordered_Spar_10	624449	624541	+	0	5_SpeGroup
iORF_78133	LL2012_025	SpB	0	9	ordered_Spar_10	624489	624497	-	0	4_divergent
iORF_78028	LL2012_025	SpB	0	23	ordered_Spar_10	625065	625087	+	4	4_divergent
iORF_78029	LL2012_025	SpB	1	120	ordered_Spar_10	625065	625184	+	7	6_polymorphic
iORF_78031	LL2012_025	SpB	1	24	ordered_Spar_10	625096	625119	-	0	1_conserved
iORF_78033	LL2012_025	SpB	1	9	ordered_Spar_10	625116	625124	-	0	1_conserved
iORF_78058	LL2012_025	SpB	1	12	ordered_Spar_10	625346	625357	-	0	3_pPar
iORF_78060	LL2012_025	SpB	1	9	ordered_Spar_10	625364	625372	-	0	4_divergent
iORF_78139	LL2012_025	SpB	1	9	ordered_Spar_10	626402	626410	-	0	1_conserved
iORF_78146	LL2012_025	SpB	1	12	ordered_Spar_10	626439	626450	-	0	4_divergent
iORF_78160	LL2012_025	SpB	1	21	ordered_Spar_10	627956	627976	-	0	3_pPar
iORF_78158	LL2012_025	SpB	1	12	ordered_Spar_10	627975	627986	+	0	1_conserved
iORF_78178	LL2012_025	SpB	1	36	ordered_Spar_10	628684	628719	-	0	4_divergent
iORF_78183	LL2012_025	SpB	1	24	ordered_Spar_10	628691	628714	+	0	4_divergent
iORF_78191	LL2012_025	SpB	1	12	ordered_Spar_10	628719	628730	-	0	6_polymorphic
iORF_78194	LL2012_025	SpB	0	15	ordered_Spar_10	628731	628745	-	0	5_SpeGroup
iORF_78195	LL2012_025	SpB	1	78	ordered_Spar_10	628735	628812	+	0	4_divergent
iORF_78196	LL2012_025	SpB	0	21	ordered_Spar_10	628735	628755	+	0	7_ancest
iORF_78198	LL2012_025	SpB	1	24	ordered_Spar_10	628745	628768	-	0	4_divergent
iORF_78199	LL2012_025	SpB	0	25	ordered_Spar_10	628745	628769	-	0	5_SpeGroup
iORF_78171	LL2012_025	SpB	1	57	ordered_Spar_10	628795	628851	-	0	3_pPar
iORF_78176	LL2012_025	SpB	1	9	ordered_Spar_10	628839	628847	-	0	1_conserved
iORF_78225	LL2012_025	SpB	1	81	ordered_Spar_10	631084	631164	-	2	4_divergent
iORF_78238	LL2012_025	SpB	0	71	ordered_Spar_10	631094	631164	-	2	5_SpeGroup
iORF_78208	LL2012_025	SpB	1	18	ordered_Spar_10	631179	631196	+	0	1_conserved
iORF_78210	LL2012_025	SpB	1	21	ordered_Spar_10	631196	631216	+	0	4_divergent
iORF_78211	LL2012_025	SpB	0	45	ordered_Spar_10	631196	631240	+	0	5_SpeGroup
iORF_78213	LL2012_025	SpB	0	109	ordered_Spar_10	631208	631316	-	0	4_divergent
iORF_78215	LL2012_025	SpB	1	78	ordered_Spar_10	631219	631296	-	0	3_pPar
iORF_78216	LL2012_025	SpB	1	36	ordered_Spar_10	631281	631316	-	0	5_SpeGroup
iORF_78218	LL2012_025	SpB	1	84	ordered_Spar_10	631300	631383	-	5	6_polymorphic
iORF_78220	LL2012_025	SpB	1	54	ordered_Spar_10	631332	631385	+	5	6_polymorphic
iORF_78221	LL2012_025	SpB	0	83	ordered_Spar_10	631332	631414	+	5	6_polymorphic
iORF_78222	LL2012_025	SpB	0	44	ordered_Spar_10	631337	631380	+	5	6_polymorphic
iORF_78223	LL2012_025	SpB	1	78	ordered_Spar_10	631337	631414	+	5	6_polymorphic
iORF_78224	LL2012_025	SpB	0	38	ordered_Spar_10	631346	631383	-	5	6_polymorphic
iORF_78231	LL2012_025	SpB	0	69	ordered_Spar_10	631430	631498	+	0	5_SpeGroup
iORF_78233	LL2012_025	SpB	1	102	ordered_Spar_10	631430	631531	+	1	5_SpeGroup
iORF_78234	LL2012_025	SpB	0	111	ordered_Spar_10	631430	631540	+	2	7_ancest
iORF_78235	LL2012_025	SpB	0	161	ordered_Spar_10	631430	631590	+	2	5_SpeGroup
iORF_78236	LL2012_025	SpB	1	33	ordered_Spar_10	631458	631490	+	0	3_pPar
iORF_78239	LL2012_025	SpB	1	51	ordered_Spar_10	631500	631550	+	2	6_polymorphic
iORF_78240	LL2012_025	SpB	1	48	ordered_Spar_10	631507	631554	-	2	4_divergent
iORF_78241	LL2012_025	SpB	0	18	ordered_Spar_10	631524	631541	-	1	5_SpeGroup
iORF_78242	LL2012_025	SpB	0	26	ordered_Spar_10	631529	631554	-	1	5_SpeGroup
iORF_78244	LL2012_025	SpB	1	51	ordered_Spar_10	631540	631590	+	0	4_divergent
iORF_78247	LL2012_025	SpB	0	18	ordered_Spar_10	631597	631614	+	0	5_SpeGroup
iORF_78295	LL2012_025	SpB	1	18	ordered_Spar_10	633853	633870	-	0	1_conserved
iORF_78296	LL2012_025	SpB	0	79	ordered_Spar_10	633855	633933	+	0	6_polymorphic
iORF_78298	LL2012_025	SpB	0	110	ordered_Spar_10	633855	633964	+	1	5_SpeGroup
iORF_78299	LL2012_025	SpB	1	114	ordered_Spar_10	633855	633968	+	1	6_polymorphic
iORF_78300	LL2012_025	SpB	1	36	ordered_Spar_10	633945	633980	-	0	4_divergent
iORF_78305	LL2012_025	SpB	0	15	ordered_Spar_10	634013	634027	+	0	5_SpeGroup
iORF_78308	LL2012_025	SpB	0	30	ordered_Spar_10	634068	634097	-	0	5_SpeGroup
iORF_78309	LL2012_025	SpB	1	66	ordered_Spar_10	634082	634147	-	0	4_divergent
iORF_78310	LL2012_025	SpB	0	75	ordered_Spar_10	634082	634156	-	0	5_SpeGroup
iORF_78313	LL2012_025	SpB	0	49	ordered_Spar_10	634140	634188	+	0	5_SpeGroup
iORF_78315	LL2012_025	SpB	1	69	ordered_Spar_10	634140	634208	+	2	4_divergent
iORF_78318	LL2012_025	SpB	0	9	ordered_Spar_10	634158	634166	-	0	5_SpeGroup
iORF_78319	LL2012_025	SpB	0	24	ordered_Spar_10	634165	634188	+	0	4_divergent
iORF_78320	LL2012_025	SpB	0	76	ordered_Spar_10	634165	634240	+	2	5_SpeGroup
iORF_78321	LL2012_025	SpB	0	104	ordered_Spar_10	634180	634283	-	5	6_polymorphic
iORF_78322	LL2012_025	SpB	1	138	ordered_Spar_10	634180	634317	-	6	6_polymorphic
iORF_78326	LL2012_025	SpB	0	39	ordered_Spar_10	634215	634253	-	0	6_polymorphic
iORF_78327	LL2012_025	SpB	1	69	ordered_Spar_10	634215	634283	-	3	6_polymorphic
iORF_78328	LL2012_025	SpB	0	12	ordered_Spar_10	634218	634229	+	0	5_SpeGroup
iORF_78329	LL2012_025	SpB	0	39	ordered_Spar_10	634222	634260	-	0	5_SpeGroup
iORF_78330	LL2012_025	SpB	0	96	ordered_Spar_10	634222	634317	-	4	7_ancest
iORF_78333	LL2012_025	SpB	0	77	ordered_Spar_10	634244	634320	+	4	6_polymorphic
iORF_78334	LL2012_025	SpB	1	90	ordered_Spar_10	634244	634333	+	4	6_polymorphic
iORF_78339	LL2012_025	SpB	0	53	ordered_Spar_10	634265	634317	-	4	6_polymorphic
iORF_78341	LL2012_025	SpB	0	21	ordered_Spar_10	634297	634317	-	1	5_SpeGroup
iORF_78355	LL2012_025	SpB	0	10	ordered_Spar_10	635970	635979	-	0	5_SpeGroup
iORF_78356	LL2012_025	SpB	1	9	ordered_Spar_10	635971	635979	-	0	6_polymorphic
iORF_78361	LL2012_025	SpB	0	58	ordered_Spar_10	635976	636033	-	3	5_SpeGroup
iORF_78362	LL2012_025	SpB	0	121	ordered_Spar_10	635976	636096	-	3	6_polymorphic
iORF_78363	LL2012_025	SpB	0	42	ordered_Spar_10	635992	636033	-	3	6_polymorphic
iORF_78364	LL2012_025	SpB	1	105	ordered_Spar_10	635992	636096	-	3	6_polymorphic
iORF_78365	LL2012_025	SpB	0	101	ordered_Spar_10	635996	636096	-	3	7_ancest
iORF_78368	LL2012_025	SpB	0	91	ordered_Spar_10	636006	636096	-	3	5_SpeGroup
iORF_78369	LL2012_025	SpB	1	15	ordered_Spar_10	636011	636025	-	3	1_conserved
iORF_78370	LL2012_025	SpB	0	13	ordered_Spar_10	636026	636038	-	0	5_SpeGroup
iORF_78372	LL2012_025	SpB	1	51	ordered_Spar_10	636068	636118	-	0	3_pPar
iORF_78373	LL2012_025	SpB	0	60	ordered_Spar_10	636075	636134	-	0	5_SpeGroup
iORF_78374	LL2012_025	SpB	1	123	ordered_Spar_10	636075	636197	-	3	4_divergent
iORF_78376	LL2012_025	SpB	0	143	ordered_Spar_10	636079	636221	+	3	5_SpeGroup
iORF_78377	LL2012_025	SpB	1	201	ordered_Spar_10	636079	636279	+	5	6_polymorphic
iORF_78378	LL2012_025	SpB	1	42	ordered_Spar_10	636086	636127	+	0	3_pPar
iORF_78379	LL2012_025	SpB	0	101	ordered_Spar_10	636097	636197	-	3	5_SpeGroup
iORF_78381	LL2012_025	SpB	0	83	ordered_Spar_10	636115	636197	-	3	7_ancest
iORF_78385	LL2012_025	SpB	0	153	ordered_Spar_10	636127	636279	+	5	6_polymorphic
iORF_78388	LL2012_025	SpB	1	153	ordered_Spar_10	636179	636331	+	3	6_polymorphic
iORF_78389	LL2012_025	SpB	0	222	ordered_Spar_10	636179	636400	+	3	6_polymorphic
iORF_78390	LL2012_025	SpB	0	260	ordered_Spar_10	636179	636438	+	3	6_polymorphic
iORF_78391	LL2012_025	SpB	0	39	ordered_Spar_10	636183	636221	+	0	6_polymorphic
iORF_78398	LL2012_025	SpB	1	39	ordered_Spar_10	636323	636361	-	0	1_conserved
iORF_78400	LL2012_025	SpB	1	12	ordered_Spar_10	636328	636339	-	0	3_pPar
iORF_78401	LL2012_025	SpB	1	27	ordered_Spar_10	636338	636364	+	0	3_pPar
iORF_78404	LL2012_025	SpB	1	87	ordered_Spar_10	636352	636438	+	0	6_polymorphic
iORF_78406	LL2012_025	SpB	1	12	ordered_Spar_10	636397	636408	-	0	1_conserved
iORF_78407	LL2012_025	SpB	1	15	ordered_Spar_10	636439	636453	-	0	1_conserved
iORF_78408	LL2012_025	SpB	1	18	ordered_Spar_10	636471	636488	-	0	1_conserved
iORF_78434	LL2012_025	SpB	1	63	ordered_Spar_10	637210	637272	+	0	1_conserved
iORF_78438	LL2012_025	SpB	1	183	ordered_Spar_10	637249	637431	-	3	6_polymorphic
iORF_78441	LL2012_025	SpB	1	9	ordered_Spar_10	637262	637270	-	0	1_conserved
iORF_78421	LL2012_025	SpB	0	152	ordered_Spar_10	637280	637431	-	3	6_polymorphic
iORF_78424	LL2012_025	SpB	1	96	ordered_Spar_10	637333	637428	+	1	3_pPar
iORF_78429	LL2012_025	SpB	1	42	ordered_Spar_10	637403	637444	+	0	4_divergent
iORF_78432	LL2012_025	SpB	0	17	ordered_Spar_10	637436	637452	-	1	5_SpeGroup
iORF_78482	LL2012_025	SpB	1	111	ordered_Spar_10	638838	638948	+	6	4_divergent
iORF_78483	LL2012_025	SpB	0	26	ordered_Spar_10	638838	638863	+	4	5_SpeGroup
iORF_78487	LL2012_025	SpB	0	105	ordered_Spar_10	638917	639021	-	2	5_SpeGroup
iORF_78443	LL2012_025	SpB	0	63	ordered_Spar_10	638948	639010	+	1	5_SpeGroup
iORF_78445	LL2012_025	SpB	0	24	ordered_Spar_10	638952	638975	+	0	6_polymorphic
iORF_78446	LL2012_025	SpB	0	54	ordered_Spar_10	638968	639021	-	1	5_SpeGroup
iORF_78449	LL2012_025	SpB	0	12	ordered_Spar_10	638980	638991	+	0	5_SpeGroup
iORF_78451	LL2012_025	SpB	1	60	ordered_Spar_10	639025	639084	-	3	3_pPar
iORF_78453	LL2012_025	SpB	1	24	ordered_Spar_10	639069	639092	-	0	4_divergent
iORF_78455	LL2012_025	SpB	0	9	ordered_Spar_10	639084	639092	-	0	5_SpeGroup
iORF_78456	LL2012_025	SpB	0	122	ordered_Spar_10	639089	639210	-	4	5_SpeGroup
iORF_78457	LL2012_025	SpB	0	24	ordered_Spar_10	639091	639114	+	0	6_polymorphic
iORF_78458	LL2012_025	SpB	1	39	ordered_Spar_10	639091	639129	+	0	6_polymorphic
iORF_78459	LL2012_025	SpB	1	66	ordered_Spar_10	639120	639185	+	1	5_SpeGroup
iORF_78460	LL2012_025	SpB	0	107	ordered_Spar_10	639120	639226	+	4	5_SpeGroup
iORF_78461	LL2012_025	SpB	0	124	ordered_Spar_10	639120	639243	+	6	5_SpeGroup
iORF_78462	LL2012_025	SpB	1	15	ordered_Spar_10	639130	639144	+	0	1_conserved
iORF_78463	LL2012_025	SpB	0	45	ordered_Spar_10	639166	639210	-	4	6_polymorphic
iORF_78464	LL2012_025	SpB	1	138	ordered_Spar_10	639166	639303	-	7	6_polymorphic
iORF_78465	LL2012_025	SpB	1	57	ordered_Spar_10	639170	639226	+	4	6_polymorphic
iORF_78466	LL2012_025	SpB	0	129	ordered_Spar_10	639170	639298	+	7	5_SpeGroup
iORF_78467	LL2012_025	SpB	0	142	ordered_Spar_10	639170	639311	+	7	6_polymorphic
iORF_78470	LL2012_025	SpB	0	64	ordered_Spar_10	639200	639263	-	6	6_polymorphic
iORF_78472	LL2012_025	SpB	1	51	ordered_Spar_10	639213	639263	-	3	6_polymorphic
iORF_78473	LL2012_025	SpB	0	91	ordered_Spar_10	639213	639303	-	3	6_polymorphic
iORF_78475	LL2012_025	SpB	0	57	ordered_Spar_10	639247	639303	-	1	4_divergent
iORF_78477	LL2012_025	SpB	1	63	ordered_Spar_10	639256	639318	+	1	4_divergent
iORF_78480	LL2012_025	SpB	0	14	ordered_Spar_10	639313	639326	+	1	5_SpeGroup
iORF_78481	LL2012_025	SpB	0	9	ordered_Spar_10	639323	639331	+	0	5_SpeGroup
iORF_78498	LL2012_025	SpB	1	72	ordered_Spar_10	640577	640648	-	1	4_divergent
iORF_78510	LL2012_025	SpB	0	15	ordered_Spar_10	640589	640603	+	0	4_divergent
iORF_78513	LL2012_025	SpB	0	44	ordered_Spar_10	640605	640648	-	1	5_SpeGroup
iORF_78515	LL2012_025	SpB	0	30	ordered_Spar_10	640645	640674	-	1	5_SpeGroup
iORF_78516	LL2012_025	SpB	1	12	ordered_Spar_10	640645	640656	-	0	4_divergent
iORF_78488	LL2012_025	SpB	1	9	ordered_Spar_10	640666	640674	-	1	6_polymorphic
iORF_78492	LL2012_025	SpB	0	51	ordered_Spar_10	640673	640723	+	1	5_SpeGroup
iORF_78493	LL2012_025	SpB	1	105	ordered_Spar_10	640673	640777	+	1	6_polymorphic
iORF_78494	LL2012_025	SpB	0	67	ordered_Spar_10	640693	640759	-	0	6_polymorphic
iORF_78496	LL2012_025	SpB	1	57	ordered_Spar_10	640703	640759	-	0	6_polymorphic
iORF_78503	LL2012_025	SpB	0	30	ordered_Spar_10	640756	640785	-	0	4_divergent
iORF_78532	LL2012_025	SpB	1	18	ordered_Spar_10	643282	643299	+	0	4_divergent
iORF_78518	LL2012_025	SpB	1	72	ordered_Spar_10	643325	643396	-	0	3_pPar
iORF_78519	LL2012_025	SpB	1	12	ordered_Spar_10	643369	643380	+	0	3_pPar
iORF_78522	LL2012_025	SpB	0	39	ordered_Spar_10	643395	643433	+	0	5_SpeGroup
iORF_78523	LL2012_025	SpB	1	51	ordered_Spar_10	643395	643445	+	1	4_divergent
iORF_78525	LL2012_025	SpB	1	51	ordered_Spar_10	643405	643455	+	1	4_divergent
iORF_78576	LL2012_025	SpB	1	18	ordered_Spar_10	647821	647838	-	0	5_SpeGroup
iORF_78578	LL2012_025	SpB	1	9	ordered_Spar_10	647864	647872	+	0	3_pPar
iORF_78579	LL2012_025	SpB	0	9	ordered_Spar_10	647867	647875	-	0	5_SpeGroup
iORF_78580	LL2012_025	SpB	0	154	ordered_Spar_10	647874	648027	+	1	5_SpeGroup
iORF_78582	LL2012_025	SpB	0	112	ordered_Spar_10	647884	647995	+	1	5_SpeGroup
iORF_78583	LL2012_025	SpB	1	144	ordered_Spar_10	647884	648027	+	1	5_SpeGroup
iORF_78584	LL2012_025	SpB	0	251	ordered_Spar_10	647884	648134	+	5	5_SpeGroup
iORF_78588	LL2012_025	SpB	1	48	ordered_Spar_10	647948	647995	+	1	5_SpeGroup
iORF_78589	LL2012_025	SpB	0	80	ordered_Spar_10	647948	648027	+	1	5_SpeGroup
iORF_78590	LL2012_025	SpB	0	66	ordered_Spar_10	647984	648049	-	0	5_SpeGroup
iORF_78591	LL2012_025	SpB	0	72	ordered_Spar_10	648004	648075	-	0	5_SpeGroup
iORF_78594	LL2012_025	SpB	1	54	ordered_Spar_10	648041	648094	+	0	3_pPar
iORF_78595	LL2012_025	SpB	1	30	ordered_Spar_10	648048	648077	+	0	5_SpeGroup
iORF_78596	LL2012_025	SpB	0	87	ordered_Spar_10	648048	648134	+	4	5_SpeGroup
iORF_78597	LL2012_025	SpB	0	186	ordered_Spar_10	648068	648253	-	10	5_SpeGroup
iORF_78598	LL2012_025	SpB	0	172	ordered_Spar_10	648082	648253	-	10	6_polymorphic
iORF_78600	LL2012_025	SpB	1	21	ordered_Spar_10	648082	648102	-	0	6_polymorphic
iORF_78601	LL2012_025	SpB	0	144	ordered_Spar_10	648082	648225	-	10	6_polymorphic
iORF_78602	LL2012_025	SpB	0	168	ordered_Spar_10	648086	648253	-	10	6_polymorphic
iORF_78605	LL2012_025	SpB	0	106	ordered_Spar_10	648120	648225	-	6	6_polymorphic
iORF_78607	LL2012_025	SpB	0	83	ordered_Spar_10	648135	648217	-	6	6_polymorphic
iORF_78608	LL2012_025	SpB	1	45	ordered_Spar_10	648173	648217	-	6	6_polymorphic
iORF_78618	LL2012_025	SpB	0	68	ordered_Spar_10	649557	649624	-	11	5_SpeGroup
iORF_78621	LL2012_025	SpB	1	12	ordered_Spar_10	649613	649624	-	0	6_polymorphic
iORF_78622	LL2012_025	SpB	1	18	ordered_Spar_10	649617	649634	-	0	1_conserved
iORF_78623	LL2012_025	SpB	1	12	ordered_Spar_10	649642	649653	+	0	1_conserved
iORF_78613	LL2012_025	SpB	1	81	ordered_Spar_10	649650	649730	-	1	5_SpeGroup
iORF_78616	LL2012_025	SpB	0	22	ordered_Spar_10	649709	649730	-	0	5_SpeGroup
iORF_78627	LL2012_025	SpB	0	39	ordered_Spar_10	651777	651815	-	0	5_SpeGroup
iORF_78628	LL2012_025	SpB	1	78	ordered_Spar_10	651777	651854	-	0	4_divergent
iORF_78631	LL2012_025	SpB	1	30	ordered_Spar_10	651814	651843	+	0	1_conserved
iORF_78632	LL2012_025	SpB	1	21	ordered_Spar_10	651821	651841	-	0	3_pPar
iORF_78633	LL2012_025	SpB	0	27	ordered_Spar_10	651828	651854	-	0	4_divergent
iORF_78635	LL2012_025	SpB	1	48	ordered_Spar_10	651840	651887	+	0	4_divergent
iORF_78636	LL2012_025	SpB	1	54	ordered_Spar_10	651847	651900	-	0	6_polymorphic
iORF_78640	LL2012_025	SpB	0	25	ordered_Spar_10	651876	651900	-	0	5_SpeGroup
iORF_78641	LL2012_025	SpB	1	48	ordered_Spar_10	651893	651940	-	2	5_SpeGroup
iORF_78642	LL2012_025	SpB	0	62	ordered_Spar_10	651893	651954	-	2	5_SpeGroup
iORF_78643	LL2012_025	SpB	0	244	ordered_Spar_10	651893	652136	-	13	5_SpeGroup
iORF_78644	LL2012_025	SpB	0	80	ordered_Spar_10	651897	651976	-	2	5_SpeGroup
iORF_78645	LL2012_025	SpB	0	74	ordered_Spar_10	651903	651976	-	2	5_SpeGroup
iORF_78646	LL2012_025	SpB	0	26	ordered_Spar_10	651939	651964	+	0	4_divergent
iORF_78647	LL2012_025	SpB	1	48	ordered_Spar_10	651939	651986	+	2	5_SpeGroup
iORF_78649	LL2012_025	SpB	1	30	ordered_Spar_10	651949	651978	-	0	5_SpeGroup
iORF_78650	LL2012_025	SpB	1	12	ordered_Spar_10	651961	651972	+	0	5_SpeGroup
iORF_78652	LL2012_025	SpB	0	37	ordered_Spar_10	651977	652013	+	2	5_SpeGroup
iORF_78653	LL2012_025	SpB	1	51	ordered_Spar_10	651977	652027	+	2	4_divergent
iORF_78655	LL2012_025	SpB	0	128	ordered_Spar_10	651997	652124	+	9	5_SpeGroup
iORF_78656	LL2012_025	SpB	0	136	ordered_Spar_10	651997	652132	+	9	5_SpeGroup
iORF_78658	LL2012_025	SpB	0	100	ordered_Spar_10	652037	652136	-	9	5_SpeGroup
iORF_78659	LL2012_025	SpB	1	87	ordered_Spar_10	652050	652136	-	9	6_polymorphic
iORF_78697	LL2012_025	SpB	0	18	ordered_Spar_10	653807	653824	+	0	6_polymorphic
iORF_78675	LL2012_025	SpB	1	42	ordered_Spar_10	653914	653955	+	0	1_conserved
iORF_78677	LL2012_025	SpB	1	9	ordered_Spar_10	653932	653940	-	0	3_pPar
iORF_78681	LL2012_025	SpB	1	87	ordered_Spar_10	653974	654060	+	1	3_pPar
iORF_78682	LL2012_025	SpB	1	39	ordered_Spar_10	653978	654016	-	0	3_pPar
iORF_78684	LL2012_025	SpB	1	12	ordered_Spar_10	654001	654012	-	0	3_pPar
iORF_78685	LL2012_025	SpB	1	27	ordered_Spar_10	654006	654032	-	0	1_conserved
iORF_78686	LL2012_025	SpB	1	30	ordered_Spar_10	654013	654042	-	0	3_pPar
iORF_78723	LL2012_025	SpB	1	51	ordered_Spar_10	657320	657370	+	3	3_pPar
iORF_78705	LL2012_025	SpB	1	9	ordered_Spar_10	657426	657434	+	0	1_conserved
iORF_78706	LL2012_025	SpB	0	38	ordered_Spar_10	657431	657468	+	1	5_SpeGroup
iORF_78707	LL2012_025	SpB	1	57	ordered_Spar_10	657431	657487	+	1	4_divergent
iORF_78711	LL2012_025	SpB	0	99	ordered_Spar_10	657465	657563	-	0	5_SpeGroup
iORF_78712	LL2012_025	SpB	0	66	ordered_Spar_10	657488	657553	-	0	6_polymorphic
iORF_78713	LL2012_025	SpB	0	76	ordered_Spar_10	657488	657563	-	0	5_SpeGroup
iORF_78714	LL2012_025	SpB	1	48	ordered_Spar_10	657516	657563	-	0	6_polymorphic
iORF_78715	LL2012_025	SpB	0	72	ordered_Spar_10	657516	657587	-	0	6_polymorphic
iORF_78735	LL2012_025	SpB	1	9	ordered_Spar_10	658292	658300	-	0	4_divergent
iORF_78741	LL2012_025	SpB	1	57	ordered_Spar_10	660474	660530	+	1	4_divergent
iORF_78749	LL2012_025	SpB	1	81	ordered_Spar_10	660542	660622	+	1	6_polymorphic
iORF_78738	LL2012_025	SpB	1	15	ordered_Spar_10	660579	660593	-	0	4_divergent
iORF_78740	LL2012_025	SpB	0	72	ordered_Spar_10	660594	660665	+	0	6_polymorphic
iORF_78743	LL2012_025	SpB	1	36	ordered_Spar_10	660617	660652	-	0	3_pPar
iORF_78755	LL2012_025	SpB	1	60	ordered_Spar_10	661412	661471	-	3	3_pPar
iORF_78757	LL2012_025	SpB	0	51	ordered_Spar_10	661445	661495	+	3	5_SpeGroup
iORF_78759	LL2012_025	SpB	1	30	ordered_Spar_10	661445	661474	+	3	5_SpeGroup
iORF_78750	LL2012_025	SpB	0	33	ordered_Spar_10	661489	661521	-	0	5_SpeGroup
iORF_78751	LL2012_025	SpB	1	30	ordered_Spar_10	661492	661521	-	0	4_divergent
iORF_78753	LL2012_025	SpB	1	30	ordered_Spar_10	661496	661525	-	0	3_pPar
iORF_78766	LL2012_025	SpB	0	120	ordered_Spar_10	661851	661970	+	0	5_SpeGroup
iORF_78767	LL2012_025	SpB	1	45	ordered_Spar_10	661851	661895	+	0	4_divergent
iORF_78771	LL2012_025	SpB	1	45	ordered_Spar_10	661924	661968	-	0	3_pPar
iORF_78772	LL2012_025	SpB	0	21	ordered_Spar_10	661931	661951	+	0	5_SpeGroup
iORF_78773	LL2012_025	SpB	1	48	ordered_Spar_10	661931	661978	+	0	4_divergent
iORF_78790	LL2012_025	SpB	1	15	ordered_Spar_10	663329	663343	-	0	3_pPar
iORF_78782	LL2012_025	SpB	0	88	ordered_Spar_10	663344	663431	+	2	5_SpeGroup
iORF_78783	LL2012_025	SpB	1	111	ordered_Spar_10	663344	663454	+	2	4_divergent
iORF_78788	LL2012_025	SpB	0	51	ordered_Spar_10	663368	663418	-	2	5_SpeGroup
iORF_78791	LL2012_025	SpB	1	15	ordered_Spar_10	663417	663431	+	0	4_divergent
iORF_78777	LL2012_025	SpB	0	30	ordered_Spar_10	663425	663454	+	0	5_SpeGroup
iORF_78778	LL2012_025	SpB	1	12	ordered_Spar_10	663478	663489	+	0	1_conserved
iORF_78779	LL2012_025	SpB	0	63	ordered_Spar_10	663505	663567	-	8	5_SpeGroup
iORF_78785	LL2012_025	SpB	1	9	ordered_Spar_10	663564	663572	-	0	4_divergent
iORF_78817	LL2012_025	SpB	1	24	ordered_Spar_10	668030	668053	-	0	3_pPar
iORF_78818	LL2012_025	SpB	0	69	ordered_Spar_10	668040	668108	-	0	4_divergent
iORF_78819	LL2012_025	SpB	1	138	ordered_Spar_10	668040	668177	-	0	4_divergent
iORF_78820	LL2012_025	SpB	0	28	ordered_Spar_10	668107	668134	+	0	5_SpeGroup
iORF_78821	LL2012_025	SpB	1	81	ordered_Spar_10	668107	668187	+	0	4_divergent
iORF_78823	LL2012_025	SpB	0	58	ordered_Spar_10	668120	668177	-	0	5_SpeGroup
iORF_78824	LL2012_025	SpB	1	9	ordered_Spar_10	668138	668146	-	0	1_conserved
iORF_78825	LL2012_025	SpB	1	39	ordered_Spar_10	668177	668215	-	0	1_conserved
iORF_78826	LL2012_025	SpB	0	9	ordered_Spar_10	668179	668187	+	0	5_SpeGroup
iORF_78828	LL2012_025	SpB	0	15	ordered_Spar_10	668205	668219	+	0	5_SpeGroup
iORF_78829	LL2012_025	SpB	1	18	ordered_Spar_10	668205	668222	+	0	4_divergent
iORF_78830	LL2012_025	SpB	1	9	ordered_Spar_10	668212	668220	-	0	4_divergent
iORF_78831	LL2012_025	SpB	0	87	ordered_Spar_10	668219	668305	+	1	5_SpeGroup
iORF_78832	LL2012_025	SpB	1	93	ordered_Spar_10	668219	668311	+	1	4_divergent
iORF_78833	LL2012_025	SpB	0	21	ordered_Spar_10	668227	668247	-	0	4_divergent
iORF_78834	LL2012_025	SpB	1	81	ordered_Spar_10	668247	668327	-	1	3_pPar
iORF_78835	LL2012_025	SpB	0	12	ordered_Spar_10	668258	668269	-	0	5_SpeGroup
iORF_78836	LL2012_025	SpB	1	27	ordered_Spar_10	668258	668284	-	0	4_divergent
iORF_78837	LL2012_025	SpB	1	51	ordered_Spar_10	668268	668318	+	1	3_pPar
iORF_78839	LL2012_025	SpB	1	27	ordered_Spar_10	668315	668341	-	0	3_pPar
iORF_78840	LL2012_025	SpB	0	9	ordered_Spar_10	668321	668329	+	0	5_SpeGroup
iORF_78846	LL2012_025	SpB	0	144	ordered_Spar_10	668384	668527	+	2	5_SpeGroup
iORF_78847	LL2012_025	SpB	1	33	ordered_Spar_10	668394	668426	-	0	3_pPar
iORF_78848	LL2012_025	SpB	0	18	ordered_Spar_10	668397	668414	+	0	5_SpeGroup
iORF_78850	LL2012_025	SpB	0	30	ordered_Spar_10	668425	668454	+	0	4_divergent
iORF_78851	LL2012_025	SpB	1	156	ordered_Spar_10	668425	668580	+	3	5_SpeGroup
iORF_78854	LL2012_025	SpB	0	21	ordered_Spar_10	668451	668471	+	2	4_divergent
iORF_78856	LL2012_025	SpB	1	54	ordered_Spar_10	668474	668527	+	0	4_divergent
iORF_78857	LL2012_025	SpB	1	114	ordered_Spar_10	668487	668600	-	1	3_pPar
iORF_78858	LL2012_025	SpB	1	12	ordered_Spar_10	668504	668515	-	0	3_pPar
iORF_78859	LL2012_025	SpB	1	33	ordered_Spar_10	668515	668547	-	0	4_divergent
iORF_78861	LL2012_025	SpB	1	114	ordered_Spar_10	668519	668632	-	1	6_polymorphic
iORF_78862	LL2012_025	SpB	0	141	ordered_Spar_10	668519	668659	-	1	6_polymorphic
iORF_78863	LL2012_025	SpB	0	18	ordered_Spar_10	668528	668545	-	0	5_SpeGroup
iORF_78865	LL2012_025	SpB	0	42	ordered_Spar_10	668539	668580	+	1	5_SpeGroup
iORF_78868	LL2012_025	SpB	0	108	ordered_Spar_10	668577	668684	+	1	5_SpeGroup
iORF_78869	LL2012_025	SpB	1	30	ordered_Spar_10	668584	668613	+	0	6_polymorphic
iORF_78871	LL2012_025	SpB	0	15	ordered_Spar_10	668599	668613	+	0	5_SpeGroup
iORF_78874	LL2012_025	SpB	0	48	ordered_Spar_10	668637	668684	+	1	5_SpeGroup
iORF_78879	LL2012_025	SpB	0	18	ordered_Spar_10	668737	668754	+	0	5_SpeGroup
iORF_78880	LL2012_025	SpB	1	78	ordered_Spar_10	668737	668814	+	0	4_divergent
iORF_78882	LL2012_025	SpB	0	185	ordered_Spar_10	668751	668935	-	4	5_SpeGroup
iORF_78883	LL2012_025	SpB	0	107	ordered_Spar_10	668756	668862	-	1	4_divergent
iORF_78885	LL2012_025	SpB	0	71	ordered_Spar_10	668768	668838	+	1	4_divergent
iORF_78886	LL2012_025	SpB	1	75	ordered_Spar_10	668768	668842	+	1	5_SpeGroup
iORF_78887	LL2012_025	SpB	0	30	ordered_Spar_10	668776	668805	-	0	5_SpeGroup
iORF_78888	LL2012_025	SpB	1	87	ordered_Spar_10	668776	668862	-	1	4_divergent
iORF_78890	LL2012_025	SpB	0	32	ordered_Spar_10	668811	668842	+	1	5_SpeGroup
iORF_78892	LL2012_025	SpB	0	96	ordered_Spar_10	668835	668930	+	3	5_SpeGroup
iORF_78895	LL2012_025	SpB	0	66	ordered_Spar_10	668870	668935	-	0	5_SpeGroup
iORF_78801	LL2012_025	SpB	0	42	ordered_Spar_10	669008	669049	-	0	5_SpeGroup
iORF_78803	LL2012_025	SpB	0	75	ordered_Spar_10	669032	669106	+	2	5_SpeGroup
iORF_78804	LL2012_025	SpB	0	90	ordered_Spar_10	669033	669122	-	2	5_SpeGroup
iORF_78805	LL2012_025	SpB	1	72	ordered_Spar_10	669035	669106	+	2	6_polymorphic
iORF_78806	LL2012_025	SpB	0	81	ordered_Spar_10	669035	669115	+	2	5_SpeGroup
iORF_78807	LL2012_025	SpB	0	9	ordered_Spar_10	669041	669049	-	0	4_divergent
iORF_78808	LL2012_025	SpB	1	81	ordered_Spar_10	669042	669122	-	2	4_divergent
iORF_78809	LL2012_025	SpB	0	48	ordered_Spar_10	669059	669106	+	2	6_polymorphic
iORF_78814	LL2012_025	SpB	1	72	ordered_Spar_10	669109	669180	+	0	3_pPar
iORF_78816	LL2012_025	SpB	1	48	ordered_Spar_10	669166	669213	-	1	3_pPar
iORF_78897	LL2012_025	SpB	1	39	ordered_Spar_10	673994	674032	+	3	3_pPar
iORF_78899	LL2012_025	SpB	0	19	ordered_Spar_10	674025	674043	+	0	5_SpeGroup
iORF_78912	LL2012_025	SpB	0	185	ordered_Spar_10	675196	675380	+	12	5_SpeGroup
iORF_78905	LL2012_025	SpB	0	29	ordered_Spar_10	675272	675300	-	1	4_divergent
iORF_78906	LL2012_025	SpB	1	81	ordered_Spar_10	675272	675352	-	1	5_SpeGroup
iORF_78907	LL2012_025	SpB	1	18	ordered_Spar_10	675283	675300	-	1	5_SpeGroup
iORF_78910	LL2012_025	SpB	1	9	ordered_Spar_10	675352	675360	-	0	3_pPar
iORF_78930	LL2012_025	SpB	0	24	ordered_Spar_10	680358	680381	+	0	5_SpeGroup
iORF_78931	LL2012_025	SpB	0	81	ordered_Spar_10	680363	680443	+	0	4_divergent
iORF_78933	LL2012_025	SpB	1	33	ordered_Spar_10	680363	680395	+	0	5_SpeGroup
iORF_78935	LL2012_025	SpB	0	85	ordered_Spar_10	680390	680474	-	2	6_polymorphic
iORF_78936	LL2012_025	SpB	0	52	ordered_Spar_10	680392	680443	+	0	6_polymorphic
iORF_78937	LL2012_025	SpB	1	69	ordered_Spar_10	680392	680460	+	0	6_polymorphic
iORF_78924	LL2012_025	SpB	0	40	ordered_Spar_10	680435	680474	-	2	7_ancest
iORF_78945	LL2012_025	SpB	1	27	ordered_Spar_10	681638	681664	-	3	6_polymorphic
iORF_78949	LL2012_025	SpB	0	21	ordered_Spar_10	681669	681689	+	0	4_divergent
iORF_78940	LL2012_025	SpB	1	78	ordered_Spar_10	681698	681775	-	0	3_pPar
iORF_78941	LL2012_025	SpB	0	24	ordered_Spar_10	681718	681741	-	0	5_SpeGroup
iORF_78957	LL2012_025	SpB	1	27	ordered_Spar_10	682837	682863	-	1	4_divergent
iORF_78959	LL2012_025	SpB	1	75	ordered_Spar_10	682860	682934	-	1	5_SpeGroup
iORF_78971	LL2012_025	SpB	0	42	ordered_Spar_10	685289	685330	+	0	5_SpeGroup
iORF_78972	LL2012_025	SpB	0	87	ordered_Spar_10	685294	685380	-	0	4_divergent
iORF_78969	LL2012_025	SpB	1	15	ordered_Spar_10	685451	685465	+	0	4_divergent
iORF_78991	LL2012_025	SpB	0	27	ordered_Spar_10	686452	686478	-	0	6_polymorphic
iORF_79064	LL2012_025	SpB	1	78	ordered_Spar_10	686559	686636	+	0	4_divergent
iORF_79066	LL2012_025	SpB	1	18	ordered_Spar_10	686576	686593	-	0	6_polymorphic
iORF_79087	LL2012_025	SpB	1	27	ordered_Spar_10	686596	686622	+	0	1_conserved
iORF_79065	LL2012_025	SpB	0	21	ordered_Spar_10	687902	687922	-	0	5_SpeGroup
iORF_79079	LL2012_025	SpB	1	45	ordered_Spar_10	688182	688226	+	1	5_SpeGroup
iORF_79080	LL2012_025	SpB	0	57	ordered_Spar_10	688182	688238	+	2	5_SpeGroup
iORF_79085	LL2012_025	SpB	1	9	ordered_Spar_10	688190	688198	+	1	6_polymorphic
iORF_79086	LL2012_025	SpB	0	36	ordered_Spar_10	688190	688225	+	1	5_SpeGroup
iORF_79098	LL2012_025	SpB	1	9	ordered_Spar_10	688308	688316	-	0	3_pPar
iORF_79099	LL2012_025	SpB	1	24	ordered_Spar_10	688324	688347	+	0	1_conserved
iORF_79100	LL2012_025	SpB	0	67	ordered_Spar_10	688340	688406	-	8	5_SpeGroup
iORF_79101	LL2012_025	SpB	1	108	ordered_Spar_10	688340	688447	-	8	4_divergent
iORF_79102	LL2012_025	SpB	0	9	ordered_Spar_10	688354	688362	-	0	6_polymorphic
iORF_79103	LL2012_025	SpB	0	94	ordered_Spar_10	688354	688447	-	8	5_SpeGroup
iORF_79104	LL2012_025	SpB	1	39	ordered_Spar_10	688361	688399	+	0	3_pPar
iORF_79108	LL2012_025	SpB	0	58	ordered_Spar_10	688396	688453	+	8	5_SpeGroup
iORF_79110	LL2012_025	SpB	0	15	ordered_Spar_10	688405	688419	+	0	5_SpeGroup
iORF_79112	LL2012_025	SpB	1	69	ordered_Spar_10	688446	688514	+	1	3_pPar
iORF_79114	LL2012_025	SpB	1	27	ordered_Spar_10	688453	688479	+	0	3_pPar
iORF_79116	LL2012_025	SpB	1	9	ordered_Spar_10	688480	688488	+	0	3_pPar
iORF_79183	LL2012_025	SpB	1	18	ordered_Spar_10	690062	690079	-	0	1_conserved
iORF_79187	LL2012_025	SpB	0	68	ordered_Spar_10	690073	690140	-	4	6_polymorphic
iORF_79194	LL2012_025	SpB	1	96	ordered_Spar_10	690096	690191	+	4	5_SpeGroup
iORF_79195	LL2012_025	SpB	0	143	ordered_Spar_10	690096	690238	+	4	6_polymorphic
iORF_79198	LL2012_025	SpB	0	114	ordered_Spar_10	690125	690238	+	0	6_polymorphic
iORF_79199	LL2012_025	SpB	1	12	ordered_Spar_10	690129	690140	-	0	6_polymorphic
iORF_79201	LL2012_025	SpB	0	60	ordered_Spar_10	690132	690191	+	0	4_divergent
iORF_79186	LL2012_025	SpB	0	165	ordered_Spar_10	690293	690457	-	1	5_SpeGroup
iORF_79189	LL2012_025	SpB	1	78	ordered_Spar_10	690356	690433	+	1	3_pPar
iORF_79190	LL2012_025	SpB	1	42	ordered_Spar_10	690384	690425	-	1	4_divergent
iORF_79191	LL2012_025	SpB	1	36	ordered_Spar_10	690422	690457	-	0	5_SpeGroup
iORF_79217	LL2012_025	SpB	0	27	ordered_Spar_10	691718	691744	-	3	5_SpeGroup
iORF_79218	LL2012_025	SpB	1	18	ordered_Spar_10	691718	691735	-	0	4_divergent
iORF_79202	LL2012_025	SpB	1	42	ordered_Spar_10	691745	691786	+	3	5_SpeGroup
iORF_79203	LL2012_025	SpB	0	182	ordered_Spar_10	691745	691926	+	15	5_SpeGroup
iORF_79204	LL2012_025	SpB	0	24	ordered_Spar_10	691755	691778	+	0	5_SpeGroup
iORF_79211	LL2012_025	SpB	1	36	ordered_Spar_10	691850	691885	-	1	3_pPar
iORF_79232	LL2012_025	SpB	0	159	ordered_Spar_10	693180	693338	-	4	7_ancest
iORF_79233	LL2012_025	SpB	0	51	ordered_Spar_10	693195	693245	+	0	5_SpeGroup
iORF_79235	LL2012_025	SpB	1	12	ordered_Spar_10	693200	693211	+	0	3_pPar
iORF_79236	LL2012_025	SpB	1	39	ordered_Spar_10	693203	693241	-	0	4_divergent
iORF_79237	LL2012_025	SpB	0	47	ordered_Spar_10	693228	693274	-	1	5_SpeGroup
iORF_79239	LL2012_025	SpB	0	91	ordered_Spar_10	693248	693338	-	4	5_SpeGroup
iORF_79240	LL2012_025	SpB	1	21	ordered_Spar_10	693261	693281	+	1	5_SpeGroup
iORF_79241	LL2012_025	SpB	0	73	ordered_Spar_10	693261	693333	+	4	5_SpeGroup
iORF_79242	LL2012_025	SpB	0	71	ordered_Spar_10	693268	693338	-	4	7_ancest
iORF_79243	LL2012_025	SpB	0	70	ordered_Spar_10	693269	693338	-	4	5_SpeGroup
iORF_79246	LL2012_025	SpB	1	12	ordered_Spar_10	693327	693338	-	0	5_SpeGroup
iORF_79248	LL2012_025	SpB	1	39	ordered_Spar_10	693384	693422	-	3	3_pPar
iORF_79330	LL2012_025	SpB	0	111	ordered_Spar_10	694386	694496	-	0	7_ancest
iORF_79343	LL2012_025	SpB	1	60	ordered_Spar_10	694386	694445	-	0	4_divergent
iORF_79414	LL2012_025	SpB	1	63	ordered_Spar_10	694394	694456	-	0	4_divergent
iORF_79437	LL2012_025	SpB	0	95	ordered_Spar_10	694402	694496	-	0	4_divergent
iORF_79456	LL2012_025	SpB	1	72	ordered_Spar_10	694438	694509	+	0	4_divergent
iORF_79457	LL2012_025	SpB	0	194	ordered_Spar_10	694438	694631	+	0	5_SpeGroup
iORF_79259	LL2012_025	SpB	0	68	ordered_Spar_10	694474	694541	-	0	6_polymorphic
iORF_79297	LL2012_025	SpB	0	93	ordered_Spar_10	694506	694598	+	0	6_polymorphic
iORF_79298	LL2012_025	SpB	1	126	ordered_Spar_10	694506	694631	+	0	6_polymorphic
iORF_79356	LL2012_025	SpB	1	12	ordered_Spar_10	694558	694569	+	0	1_conserved
iORF_79365	LL2012_025	SpB	1	27	ordered_Spar_10	694566	694592	-	0	4_divergent
iORF_79366	LL2012_025	SpB	0	125	ordered_Spar_10	694566	694690	-	1	5_SpeGroup
iORF_79415	LL2012_025	SpB	1	63	ordered_Spar_10	694628	694690	-	1	4_divergent
iORF_79432	LL2012_025	SpB	0	107	ordered_Spar_10	694649	694755	+	1	5_SpeGroup
iORF_79433	LL2012_025	SpB	1	156	ordered_Spar_10	694649	694804	+	1	4_divergent
iORF_79434	LL2012_025	SpB	1	87	ordered_Spar_10	694659	694745	-	0	3_pPar
iORF_79438	LL2012_025	SpB	0	66	ordered_Spar_10	694702	694767	-	0	5_SpeGroup
iORF_79439	LL2012_025	SpB	1	117	ordered_Spar_10	694702	694818	-	0	4_divergent
iORF_79441	LL2012_025	SpB	1	24	ordered_Spar_10	694716	694739	+	0	1_conserved
iORF_79442	LL2012_025	SpB	0	33	ordered_Spar_10	694749	694781	-	0	5_SpeGroup
iORF_79444	LL2012_025	SpB	1	27	ordered_Spar_10	694762	694788	+	0	1_conserved
iORF_79446	LL2012_025	SpB	1	15	ordered_Spar_10	694833	694847	+	0	3_pPar
iORF_79447	LL2012_025	SpB	0	12	ordered_Spar_10	694853	694864	+	0	5_SpeGroup
iORF_79449	LL2012_025	SpB	1	75	ordered_Spar_10	694853	694927	+	0	4_divergent
iORF_79450	LL2012_025	SpB	0	96	ordered_Spar_10	694914	695009	-	0	5_SpeGroup
iORF_79451	LL2012_025	SpB	1	36	ordered_Spar_10	694974	695009	-	0	6_polymorphic
iORF_79454	LL2012_025	SpB	1	9	ordered_Spar_10	695017	695025	-	1	3_pPar
iORF_79458	LL2012_025	SpB	1	12	ordered_Spar_10	695069	695080	-	1	4_divergent
iORF_79459	LL2012_025	SpB	0	32	ordered_Spar_10	695069	695100	-	2	5_SpeGroup
iORF_79462	LL2012_025	SpB	1	18	ordered_Spar_10	695109	695126	-	1	3_pPar
iORF_79467	LL2012_025	SpB	1	9	ordered_Spar_10	695142	695150	-	0	5_SpeGroup
iORF_79471	LL2012_025	SpB	0	9	ordered_Spar_10	695198	695206	+	0	4_divergent
iORF_79474	LL2012_025	SpB	1	57	ordered_Spar_10	695232	695288	-	6	3_pPar
iORF_79481	LL2012_025	SpB	0	192	ordered_Spar_10	695291	695482	-	27	5_SpeGroup
iORF_79427	LL2012_025	SpB	1	39	ordered_Spar_10	696931	696969	+	6	3_pPar
iORF_79428	LL2012_025	SpB	1	27	ordered_Spar_10	696936	696962	+	0	5_SpeGroup
iORF_79430	LL2012_025	SpB	1	12	ordered_Spar_10	696996	697007	-	0	5_SpeGroup
iORF_79732	LL2012_025	SpB	1	39	ordered_Spar_10	700640	700678	-	4	3_pPar
iORF_79804	LL2012_025	SpB	1	51	ordered_Spar_10	700723	700773	+	0	3_pPar
iORF_79805	LL2012_025	SpB	0	33	ordered_Spar_10	700749	700781	+	0	4_divergent
iORF_79807	LL2012_025	SpB	1	54	ordered_Spar_10	700761	700814	-	0	3_pPar
iORF_79810	LL2012_025	SpB	1	117	ordered_Spar_10	700786	700902	-	0	3_pPar
iORF_79812	LL2012_025	SpB	1	138	ordered_Spar_10	700830	700967	+	0	3_pPar
iORF_79814	LL2012_025	SpB	1	15	ordered_Spar_10	700859	700873	+	0	4_divergent
iORF_79815	LL2012_025	SpB	1	33	ordered_Spar_10	700901	700933	+	0	1_conserved
iORF_79819	LL2012_025	SpB	1	63	ordered_Spar_10	700949	701011	-	2	6_polymorphic
iORF_79820	LL2012_025	SpB	0	69	ordered_Spar_10	700949	701017	-	2	6_polymorphic
iORF_79824	LL2012_025	SpB	1	9	ordered_Spar_10	701023	701031	-	0	3_pPar
iORF_79825	LL2012_025	SpB	1	51	ordered_Spar_10	701030	701080	+	0	3_pPar
iORF_79831	LL2012_025	SpB	1	27	ordered_Spar_10	701125	701151	-	0	3_pPar
iORF_79832	LL2012_025	SpB	1	96	ordered_Spar_10	701145	701240	+	4	3_pPar
iORF_79493	LL2012_025	SpB	1	15	ordered_Spar_10	701253	701267	-	0	3_pPar
iORF_79499	LL2012_025	SpB	0	15	ordered_Spar_10	701324	701338	-	0	6_polymorphic
iORF_79500	LL2012_025	SpB	1	36	ordered_Spar_10	701337	701372	+	0	3_pPar
iORF_79502	LL2012_025	SpB	1	114	ordered_Spar_10	701352	701465	-	1	4_divergent
iORF_79504	LL2012_025	SpB	1	33	ordered_Spar_10	701369	701401	-	1	3_pPar
iORF_79506	LL2012_025	SpB	0	48	ordered_Spar_10	701395	701442	+	0	7_ancest
iORF_79508	LL2012_025	SpB	0	200	ordered_Spar_10	701395	701594	+	6	5_SpeGroup
iORF_79511	LL2012_025	SpB	0	67	ordered_Spar_10	701408	701474	+	0	5_SpeGroup
iORF_79512	LL2012_025	SpB	1	111	ordered_Spar_10	701408	701518	+	1	4_divergent
iORF_79513	LL2012_025	SpB	0	187	ordered_Spar_10	701408	701594	+	6	7_ancest
iORF_79514	LL2012_025	SpB	0	39	ordered_Spar_10	701447	701485	-	0	4_divergent
iORF_79515	LL2012_025	SpB	1	48	ordered_Spar_10	701447	701494	-	0	5_SpeGroup
iORF_79516	LL2012_025	SpB	0	9	ordered_Spar_10	701486	701494	-	0	4_divergent
iORF_79518	LL2012_025	SpB	0	60	ordered_Spar_10	701520	701579	-	4	4_divergent
iORF_79519	LL2012_025	SpB	1	60	ordered_Spar_10	701529	701588	-	5	5_SpeGroup
iORF_79520	LL2012_025	SpB	1	54	ordered_Spar_10	701548	701601	+	5	5_SpeGroup
iORF_79521	LL2012_025	SpB	0	38	ordered_Spar_10	701551	701588	-	5	5_SpeGroup
iORF_79523	LL2012_025	SpB	0	29	ordered_Spar_10	701560	701588	-	5	5_SpeGroup
iORF_79526	LL2012_025	SpB	0	34	ordered_Spar_10	701591	701624	+	1	5_SpeGroup
iORF_79527	LL2012_025	SpB	1	63	ordered_Spar_10	701591	701653	+	2	4_divergent
iORF_79534	LL2012_025	SpB	1	9	ordered_Spar_10	701734	701742	-	0	4_divergent
iORF_79535	LL2012_025	SpB	0	24	ordered_Spar_10	701734	701757	-	0	5_SpeGroup
iORF_79536	LL2012_025	SpB	1	147	ordered_Spar_10	701751	701897	-	11	5_SpeGroup
iORF_79540	LL2012_025	SpB	0	12	ordered_Spar_10	701780	701791	+	0	5_SpeGroup
iORF_79541	LL2012_025	SpB	1	63	ordered_Spar_10	701788	701850	-	0	1_conserved
iORF_79542	LL2012_025	SpB	0	102	ordered_Spar_10	701796	701897	-	11	4_divergent
iORF_79543	LL2012_025	SpB	0	73	ordered_Spar_10	701815	701887	+	11	7_ancest
iORF_79544	LL2012_025	SpB	1	153	ordered_Spar_10	701815	701967	+	22	4_divergent
iORF_79545	LL2012_025	SpB	0	70	ordered_Spar_10	701818	701887	+	11	5_SpeGroup
iORF_79546	LL2012_025	SpB	0	41	ordered_Spar_10	701837	701877	-	7	5_SpeGroup
iORF_79548	LL2012_025	SpB	1	24	ordered_Spar_10	701840	701863	+	0	5_SpeGroup
iORF_79550	LL2012_025	SpB	0	21	ordered_Spar_10	701877	701897	-	3	5_SpeGroup
iORF_79551	LL2012_025	SpB	1	54	ordered_Spar_10	701877	701930	+	10	4_divergent
iORF_79552	LL2012_025	SpB	0	72	ordered_Spar_10	701877	701948	+	11	5_SpeGroup
iORF_79554	LL2012_025	SpB	1	63	ordered_Spar_10	701884	701946	-	11	4_divergent
iORF_79557	LL2012_025	SpB	1	42	ordered_Spar_10	701951	701992	-	0	6_polymorphic
iORF_79566	LL2012_025	SpB	1	24	ordered_Spar_10	701989	702012	-	0	6_polymorphic
iORF_79568	LL2012_025	SpB	0	36	ordered_Spar_10	701992	702027	+	0	6_polymorphic
iORF_79569	LL2012_025	SpB	0	15	ordered_Spar_10	702006	702020	-	0	6_polymorphic
iORF_79580	LL2012_025	SpB	0	140	ordered_Spar_10	702089	702228	-	9	5_SpeGroup
iORF_79582	LL2012_025	SpB	1	111	ordered_Spar_10	702118	702228	-	0	5_SpeGroup
iORF_79583	LL2012_025	SpB	1	15	ordered_Spar_10	702131	702145	+	0	3_pPar
iORF_79584	LL2012_025	SpB	1	24	ordered_Spar_10	702134	702157	-	0	4_divergent
iORF_79585	LL2012_025	SpB	1	12	ordered_Spar_10	702150	702161	-	0	4_divergent
iORF_79590	LL2012_025	SpB	0	110	ordered_Spar_10	702189	702298	-	2	5_SpeGroup
iORF_79591	LL2012_025	SpB	0	24	ordered_Spar_10	702197	702220	+	0	5_SpeGroup
iORF_79592	LL2012_025	SpB	1	12	ordered_Spar_10	702209	702220	+	0	4_divergent
iORF_79595	LL2012_025	SpB	1	75	ordered_Spar_10	702235	702309	-	2	5_SpeGroup
iORF_79597	LL2012_025	SpB	0	15	ordered_Spar_10	702254	702268	-	0	7_ancest
iORF_79598	LL2012_025	SpB	0	21	ordered_Spar_10	702289	702309	-	1	5_SpeGroup
iORF_79604	LL2012_025	SpB	0	12	ordered_Spar_10	702333	702344	-	0	4_divergent
iORF_79618	LL2012_025	SpB	1	123	ordered_Spar_10	702484	702606	-	4	6_polymorphic
iORF_79619	LL2012_025	SpB	0	179	ordered_Spar_10	702484	702662	-	7	6_polymorphic
iORF_79620	LL2012_025	SpB	0	115	ordered_Spar_10	702492	702606	-	4	5_SpeGroup
iORF_79621	LL2012_025	SpB	1	21	ordered_Spar_10	702517	702537	+	0	3_pPar
iORF_79622	LL2012_025	SpB	0	36	ordered_Spar_10	702527	702562	+	0	5_SpeGroup
iORF_79623	LL2012_025	SpB	1	84	ordered_Spar_10	702579	702662	-	4	6_polymorphic
iORF_79626	LL2012_025	SpB	0	47	ordered_Spar_10	702646	702692	+	3	7_ancest
iORF_79627	LL2012_025	SpB	0	88	ordered_Spar_10	702646	702733	+	3	5_SpeGroup
iORF_79628	LL2012_025	SpB	1	132	ordered_Spar_10	702646	702777	+	4	4_divergent
iORF_79630	LL2012_025	SpB	1	96	ordered_Spar_10	702716	702811	-	1	4_divergent
iORF_79631	LL2012_025	SpB	0	78	ordered_Spar_10	702734	702811	-	1	5_SpeGroup
iORF_79635	LL2012_025	SpB	1	24	ordered_Spar_10	702757	702780	-	1	3_pPar
iORF_79637	LL2012_025	SpB	0	12	ordered_Spar_10	702793	702804	-	0	6_polymorphic
iORF_79638	LL2012_025	SpB	0	45	ordered_Spar_10	702803	702847	+	2	5_SpeGroup
iORF_79639	LL2012_025	SpB	0	36	ordered_Spar_10	702806	702841	+	2	6_polymorphic
iORF_79640	LL2012_025	SpB	1	42	ordered_Spar_10	702806	702847	+	2	6_polymorphic
iORF_79697	LL2012_025	SpB	0	75	ordered_Spar_10	703363	703437	-	0	6_polymorphic
iORF_79698	LL2012_025	SpB	1	75	ordered_Spar_10	703363	703437	-	1	4_divergent
iORF_79702	LL2012_025	SpB	0	80	ordered_Spar_10	703376	703455	+	1	5_SpeGroup
iORF_79703	LL2012_025	SpB	1	123	ordered_Spar_10	703376	703498	+	2	4_divergent
iORF_79708	LL2012_025	SpB	1	48	ordered_Spar_10	703466	703513	-	1	3_pPar
iORF_79710	LL2012_025	SpB	1	51	ordered_Spar_10	703512	703562	+	2	5_SpeGroup
iORF_79711	LL2012_025	SpB	0	54	ordered_Spar_10	703512	703565	+	2	5_SpeGroup
iORF_79712	LL2012_025	SpB	0	79	ordered_Spar_10	703512	703590	+	2	7_ancest
iORF_79713	LL2012_025	SpB	0	97	ordered_Spar_10	703512	703608	+	2	5_SpeGroup
iORF_79715	LL2012_025	SpB	0	33	ordered_Spar_10	703533	703565	+	0	5_SpeGroup
iORF_79717	LL2012_025	SpB	1	21	ordered_Spar_10	703574	703594	-	0	3_pPar
iORF_79718	LL2012_025	SpB	0	59	ordered_Spar_10	703587	703645	+	2	5_SpeGroup
iORF_79719	LL2012_025	SpB	1	78	ordered_Spar_10	703587	703664	+	4	5_SpeGroup
iORF_79722	LL2012_025	SpB	0	175	ordered_Spar_10	703587	703761	+	5	5_SpeGroup
iORF_79723	LL2012_025	SpB	0	9	ordered_Spar_10	703591	703599	-	0	5_SpeGroup
iORF_79724	LL2012_025	SpB	1	120	ordered_Spar_10	703642	703761	+	4	4_divergent
iORF_79727	LL2012_025	SpB	1	24	ordered_Spar_10	703670	703693	+	0	3_pPar
iORF_79728	LL2012_025	SpB	1	33	ordered_Spar_10	703688	703720	-	0	3_pPar
iORF_79735	LL2012_025	SpB	1	24	ordered_Spar_10	703721	703744	+	0	3_pPar
iORF_79736	LL2012_025	SpB	1	45	ordered_Spar_10	703729	703773	-	1	3_pPar
iORF_79737	LL2012_025	SpB	1	24	ordered_Spar_10	703754	703777	-	0	3_pPar
iORF_79738	LL2012_025	SpB	0	24	ordered_Spar_10	703762	703785	+	0	5_SpeGroup
iORF_79740	LL2012_025	SpB	0	25	ordered_Spar_10	703782	703806	+	0	6_polymorphic
iORF_79741	LL2012_025	SpB	1	48	ordered_Spar_10	703782	703829	+	0	6_polymorphic
iORF_79742	LL2012_025	SpB	0	121	ordered_Spar_10	703782	703902	+	2	6_polymorphic
iORF_79743	LL2012_025	SpB	1	45	ordered_Spar_10	703803	703847	-	1	6_polymorphic
iORF_79745	LL2012_025	SpB	0	29	ordered_Spar_10	703819	703847	-	1	6_polymorphic
iORF_79746	LL2012_025	SpB	0	89	ordered_Spar_10	703819	703907	-	2	5_SpeGroup
iORF_79748	LL2012_025	SpB	0	39	ordered_Spar_10	703834	703872	+	0	6_polymorphic
iORF_79749	LL2012_025	SpB	1	54	ordered_Spar_10	703834	703887	+	0	6_polymorphic
iORF_79754	LL2012_025	SpB	0	11	ordered_Spar_10	703892	703902	+	1	6_polymorphic
iORF_79755	LL2012_025	SpB	1	39	ordered_Spar_10	703892	703930	+	1	5_SpeGroup
iORF_79756	LL2012_025	SpB	1	15	ordered_Spar_10	703902	703916	+	0	1_conserved
iORF_79757	LL2012_025	SpB	1	42	ordered_Spar_10	703938	703979	-	0	3_pPar
iORF_79759	LL2012_025	SpB	0	84	ordered_Spar_10	704001	704084	+	2	5_SpeGroup
iORF_79760	LL2012_025	SpB	1	21	ordered_Spar_10	704007	704027	-	0	1_conserved
iORF_79762	LL2012_025	SpB	0	57	ordered_Spar_10	704026	704082	+	2	5_SpeGroup
iORF_79763	LL2012_025	SpB	1	63	ordered_Spar_10	704026	704088	+	2	4_divergent
iORF_79766	LL2012_025	SpB	0	36	ordered_Spar_10	704081	704116	+	0	4_divergent
iORF_79767	LL2012_025	SpB	1	27	ordered_Spar_10	704113	704139	-	0	3_pPar
iORF_79768	LL2012_025	SpB	1	15	ordered_Spar_10	704117	704131	-	0	3_pPar
iORF_79769	LL2012_025	SpB	1	27	ordered_Spar_10	704134	704160	+	0	3_pPar
iORF_79771	LL2012_025	SpB	1	18	ordered_Spar_10	704141	704158	-	0	1_conserved
iORF_79772	LL2012_025	SpB	1	36	ordered_Spar_10	704155	704190	-	1	6_polymorphic
iORF_79773	LL2012_025	SpB	0	29	ordered_Spar_10	704162	704190	-	1	6_polymorphic
iORF_79775	LL2012_025	SpB	1	57	ordered_Spar_10	704259	704315	-	0	1_conserved
iORF_79776	LL2012_025	SpB	1	24	ordered_Spar_10	704273	704296	+	0	3_pPar
iORF_79778	LL2012_025	SpB	0	92	ordered_Spar_10	704308	704399	+	0	5_SpeGroup
iORF_79782	LL2012_025	SpB	0	48	ordered_Spar_10	704321	704368	-	0	6_polymorphic
iORF_79783	LL2012_025	SpB	1	27	ordered_Spar_10	704342	704368	-	0	6_polymorphic
iORF_79784	LL2012_025	SpB	1	51	ordered_Spar_10	704349	704399	+	0	4_divergent
iORF_79785	LL2012_025	SpB	0	66	ordered_Spar_10	704365	704430	-	0	4_divergent
iORF_79786	LL2012_025	SpB	1	63	ordered_Spar_10	704368	704430	-	0	6_polymorphic
iORF_79792	LL2012_025	SpB	0	9	ordered_Spar_10	704459	704467	+	0	6_polymorphic
iORF_79802	LL2012_025	SpB	1	63	ordered_Spar_10	704516	704578	+	0	4_divergent
iORF_79803	LL2012_025	SpB	1	15	ordered_Spar_10	704529	704543	-	0	1_conserved
iORF_79918	LL2012_025	SpB	0	41	ordered_Spar_10	706282	706322	+	1	5_SpeGroup
iORF_79919	LL2012_025	SpB	1	57	ordered_Spar_10	706282	706338	+	2	4_divergent
iORF_79854	LL2012_025	SpB	1	15	ordered_Spar_10	706351	706365	+	0	3_pPar
iORF_79860	LL2012_025	SpB	0	44	ordered_Spar_10	706357	706400	-	1	5_SpeGroup
iORF_79874	LL2012_025	SpB	0	251	ordered_Spar_10	706373	706623	-	18	7_ancest
iORF_79875	LL2012_025	SpB	1	45	ordered_Spar_10	706385	706429	+	2	3_pPar
iORF_79876	LL2012_025	SpB	1	36	ordered_Spar_10	706417	706452	+	1	5_SpeGroup
iORF_79878	LL2012_025	SpB	1	12	ordered_Spar_10	706453	706464	+	0	4_divergent
iORF_79882	LL2012_025	SpB	0	106	ordered_Spar_10	706518	706623	-	14	5_SpeGroup
iORF_79883	LL2012_025	SpB	1	198	ordered_Spar_10	706518	706715	-	14	6_polymorphic
iORF_79884	LL2012_025	SpB	1	9	ordered_Spar_10	706541	706549	+	0	3_pPar
iORF_79885	LL2012_025	SpB	0	170	ordered_Spar_10	706546	706715	-	12	6_polymorphic
iORF_79887	LL2012_025	SpB	0	14	ordered_Spar_10	706549	706562	+	2	5_SpeGroup
iORF_79890	LL2012_025	SpB	1	9	ordered_Spar_10	706554	706562	+	1	6_polymorphic
iORF_79891	LL2012_025	SpB	0	20	ordered_Spar_10	706554	706573	+	1	6_polymorphic
iORF_79892	LL2012_025	SpB	0	23	ordered_Spar_10	706554	706576	+	1	7_ancest
iORF_79893	LL2012_025	SpB	0	32	ordered_Spar_10	706554	706585	+	1	5_SpeGroup
iORF_79894	LL2012_025	SpB	1	54	ordered_Spar_10	706570	706623	-	10	6_polymorphic
iORF_79901	LL2012_025	SpB	1	51	ordered_Spar_10	706607	706657	+	0	4_divergent
iORF_79904	LL2012_025	SpB	0	100	ordered_Spar_10	706616	706715	-	0	5_SpeGroup
iORF_79905	LL2012_025	SpB	0	9	ordered_Spar_10	706665	706673	+	0	6_polymorphic
iORF_79906	LL2012_025	SpB	0	9	ordered_Spar_10	706679	706687	+	0	5_SpeGroup
iORF_79907	LL2012_025	SpB	1	12	ordered_Spar_10	706679	706690	+	0	4_divergent
iORF_79910	LL2012_025	SpB	1	36	ordered_Spar_10	706740	706775	+	0	5_SpeGroup
iORF_79911	LL2012_025	SpB	0	63	ordered_Spar_10	706740	706802	+	0	4_divergent
iORF_79912	LL2012_025	SpB	1	54	ordered_Spar_10	706761	706814	-	0	3_pPar
iORF_79917	LL2012_025	SpB	0	96	ordered_Spar_10	706813	706908	+	5	5_SpeGroup
iORF_79925	LL2012_025	SpB	0	93	ordered_Spar_10	706891	706983	-	2	5_SpeGroup
iORF_79927	LL2012_025	SpB	0	98	ordered_Spar_10	706911	707008	-	2	5_SpeGroup
iORF_79928	LL2012_025	SpB	1	30	ordered_Spar_10	706915	706944	+	0	6_polymorphic
iORF_79929	LL2012_025	SpB	0	114	ordered_Spar_10	706915	707028	+	2	6_polymorphic
iORF_79930	LL2012_025	SpB	0	128	ordered_Spar_10	706915	707042	+	2	5_SpeGroup
iORF_79931	LL2012_025	SpB	1	60	ordered_Spar_10	706919	706978	+	2	4_divergent
iORF_79932	LL2012_025	SpB	0	110	ordered_Spar_10	706919	707028	+	2	5_SpeGroup
iORF_79933	LL2012_025	SpB	0	35	ordered_Spar_10	706949	706983	-	2	5_SpeGroup
iORF_79937	LL2012_025	SpB	0	24	ordered_Spar_10	706965	706988	-	0	7_ancest
iORF_79939	LL2012_025	SpB	1	39	ordered_Spar_10	706970	707008	-	0	4_divergent
iORF_79940	LL2012_025	SpB	1	9	ordered_Spar_10	706975	706983	-	0	5_SpeGroup
iORF_79945	LL2012_025	SpB	1	123	ordered_Spar_10	707065	707187	+	6	5_SpeGroup
iORF_79946	LL2012_025	SpB	0	33	ordered_Spar_10	707065	707097	+	6	6_polymorphic
iORF_79948	LL2012_025	SpB	0	94	ordered_Spar_10	707065	707158	+	6	6_polymorphic
iORF_79949	LL2012_025	SpB	0	91	ordered_Spar_10	707087	707177	-	6	4_divergent
iORF_79952	LL2012_025	SpB	1	75	ordered_Spar_10	707103	707177	-	0	5_SpeGroup
iORF_79953	LL2012_025	SpB	0	43	ordered_Spar_10	707105	707147	+	0	4_divergent
iORF_79954	LL2012_025	SpB	1	54	ordered_Spar_10	707105	707158	+	0	5_SpeGroup
iORF_79955	LL2012_025	SpB	1	48	ordered_Spar_10	707155	707202	-	0	3_pPar
iORF_79842	LL2012_025	SpB	0	116	ordered_Spar_10	707210	707325	+	14	6_polymorphic
iORF_79843	LL2012_025	SpB	1	126	ordered_Spar_10	707210	707335	+	14	6_polymorphic
iORF_79844	LL2012_025	SpB	0	149	ordered_Spar_10	707210	707358	+	15	7_ancest
iORF_79845	LL2012_025	SpB	0	178	ordered_Spar_10	707210	707387	+	15	6_polymorphic
iORF_79846	LL2012_025	SpB	0	18	ordered_Spar_10	707262	707279	-	0	6_polymorphic
iORF_79847	LL2012_025	SpB	0	18	ordered_Spar_10	707341	707358	+	1	6_polymorphic
iORF_79848	LL2012_025	SpB	1	15	ordered_Spar_10	707366	707380	+	0	4_divergent
iORF_79850	LL2012_025	SpB	0	50	ordered_Spar_10	707402	707451	+	0	5_SpeGroup
iORF_79851	LL2012_025	SpB	1	57	ordered_Spar_10	707402	707458	+	0	4_divergent
iORF_79852	LL2012_025	SpB	1	69	ordered_Spar_10	707479	707547	+	0	4_divergent
iORF_79853	LL2012_025	SpB	1	18	ordered_Spar_10	707488	707505	-	0	1_conserved
iORF_79855	LL2012_025	SpB	1	69	ordered_Spar_10	707525	707593	-	0	4_divergent
iORF_79856	LL2012_025	SpB	0	102	ordered_Spar_10	707525	707626	-	0	5_SpeGroup
iORF_79857	LL2012_025	SpB	0	12	ordered_Spar_10	707536	707547	+	0	5_SpeGroup
iORF_79861	LL2012_025	SpB	1	27	ordered_Spar_10	707560	707586	+	0	1_conserved
iORF_79863	LL2012_025	SpB	0	69	ordered_Spar_10	707564	707632	+	0	6_polymorphic
iORF_79864	LL2012_025	SpB	1	93	ordered_Spar_10	707564	707656	+	0	6_polymorphic
iORF_79865	LL2012_025	SpB	0	120	ordered_Spar_10	707564	707683	+	3	4_divergent
iORF_79867	LL2012_025	SpB	0	18	ordered_Spar_10	707625	707642	+	0	7_ancest
iORF_79868	LL2012_025	SpB	0	27	ordered_Spar_10	707625	707651	+	0	5_SpeGroup
iORF_79870	LL2012_025	SpB	0	9	ordered_Spar_10	707634	707642	+	0	5_SpeGroup
iORF_79872	LL2012_025	SpB	1	9	ordered_Spar_10	707665	707673	-	0	1_conserved
iORF_79873	LL2012_025	SpB	1	27	ordered_Spar_10	707698	707724	-	0	1_conserved
iORF_79995	LL2012_025	SpB	1	9	ordered_Spar_10	708874	708882	-	0	1_conserved
iORF_80001	LL2012_025	SpB	0	61	ordered_Spar_10	708884	708944	+	5	5_SpeGroup
iORF_80002	LL2012_025	SpB	1	78	ordered_Spar_10	708884	708961	+	8	5_SpeGroup
iORF_80022	LL2012_025	SpB	1	12	ordered_Spar_10	708906	708917	-	0	3_pPar
iORF_80040	LL2012_025	SpB	0	21	ordered_Spar_10	708924	708944	+	0	5_SpeGroup
iORF_80041	LL2012_025	SpB	1	30	ordered_Spar_10	708924	708953	+	3	5_SpeGroup
iORF_80058	LL2012_025	SpB	0	27	ordered_Spar_10	708950	708976	-	0	5_SpeGroup
iORF_80059	LL2012_025	SpB	1	54	ordered_Spar_10	708950	709003	-	0	4_divergent
iORF_80060	LL2012_025	SpB	1	12	ordered_Spar_10	708961	708972	+	0	4_divergent
iORF_80061	LL2012_025	SpB	0	30	ordered_Spar_10	708961	708990	+	0	5_SpeGroup
iORF_80063	LL2012_025	SpB	1	72	ordered_Spar_10	708975	709046	+	0	3_pPar
iORF_80065	LL2012_025	SpB	1	21	ordered_Spar_10	709016	709036	+	0	3_pPar
iORF_80066	LL2012_025	SpB	0	33	ordered_Spar_10	709021	709053	+	0	4_divergent
iORF_80067	LL2012_025	SpB	1	36	ordered_Spar_10	709021	709056	+	0	5_SpeGroup
iORF_80068	LL2012_025	SpB	0	42	ordered_Spar_10	709050	709091	-	0	6_polymorphic
iORF_80069	LL2012_025	SpB	0	72	ordered_Spar_10	709071	709142	+	0	5_SpeGroup
iORF_80070	LL2012_025	SpB	0	24	ordered_Spar_10	709082	709105	-	0	6_polymorphic
iORF_80071	LL2012_025	SpB	0	12	ordered_Spar_10	709087	709098	+	0	6_polymorphic
iORF_80072	LL2012_025	SpB	1	18	ordered_Spar_10	709088	709105	-	0	6_polymorphic
iORF_80073	LL2012_025	SpB	0	24	ordered_Spar_10	709095	709118	+	0	6_polymorphic
iORF_80074	LL2012_025	SpB	1	48	ordered_Spar_10	709095	709142	+	0	6_polymorphic
iORF_80075	LL2012_025	SpB	0	84	ordered_Spar_10	709095	709178	+	0	7_ancest
iORF_80078	LL2012_025	SpB	1	33	ordered_Spar_10	709121	709153	+	0	6_polymorphic
iORF_80081	LL2012_025	SpB	1	129	ordered_Spar_10	709169	709297	+	0	3_pPar
iORF_80082	LL2012_025	SpB	1	42	ordered_Spar_10	709182	709223	+	0	3_pPar
iORF_80084	LL2012_025	SpB	1	33	ordered_Spar_10	709185	709217	-	0	3_pPar
iORF_80086	LL2012_025	SpB	0	123	ordered_Spar_10	709208	709330	-	0	5_SpeGroup
iORF_80087	LL2012_025	SpB	1	171	ordered_Spar_10	709208	709378	-	0	4_divergent
iORF_80089	LL2012_025	SpB	1	27	ordered_Spar_10	709263	709289	+	0	4_divergent
iORF_80090	LL2012_025	SpB	0	81	ordered_Spar_10	709263	709343	+	0	5_SpeGroup
iORF_80095	LL2012_025	SpB	1	12	ordered_Spar_10	709330	709341	-	0	3_pPar
iORF_80096	LL2012_025	SpB	1	9	ordered_Spar_10	709335	709343	+	0	4_divergent
iORF_80098	LL2012_025	SpB	1	54	ordered_Spar_10	709356	709409	+	0	3_pPar
iORF_80100	LL2012_025	SpB	0	39	ordered_Spar_10	709366	709404	+	0	5_SpeGroup
iORF_80101	LL2012_025	SpB	0	113	ordered_Spar_10	709366	709478	+	1	5_SpeGroup
iORF_80102	LL2012_025	SpB	1	243	ordered_Spar_10	709366	709608	+	7	5_SpeGroup
iORF_80104	LL2012_025	SpB	0	65	ordered_Spar_10	709428	709492	-	1	6_polymorphic
iORF_80106	LL2012_025	SpB	0	32	ordered_Spar_10	709445	709476	-	1	4_divergent
iORF_80107	LL2012_025	SpB	1	27	ordered_Spar_10	709452	709478	+	1	5_SpeGroup
iORF_80109	LL2012_025	SpB	0	59	ordered_Spar_10	709452	709510	+	2	5_SpeGroup
iORF_80110	LL2012_025	SpB	0	111	ordered_Spar_10	709452	709562	+	2	5_SpeGroup
iORF_80111	LL2012_025	SpB	0	157	ordered_Spar_10	709452	709608	+	7	7_ancest
iORF_80112	LL2012_025	SpB	1	21	ordered_Spar_10	709456	709476	-	1	5_SpeGroup
iORF_80113	LL2012_025	SpB	1	30	ordered_Spar_10	709481	709510	+	1	5_SpeGroup
iORF_80116	LL2012_025	SpB	1	42	ordered_Spar_10	709500	709541	-	1	5_SpeGroup
iORF_80118	LL2012_025	SpB	0	9	ordered_Spar_10	709514	709522	+	0	5_SpeGroup
iORF_80123	LL2012_025	SpB	0	59	ordered_Spar_10	709540	709598	+	5	4_divergent
iORF_80124	LL2012_025	SpB	0	69	ordered_Spar_10	709540	709608	+	5	5_SpeGroup
iORF_80125	LL2012_025	SpB	1	81	ordered_Spar_10	709549	709629	-	5	4_divergent
iORF_80128	LL2012_025	SpB	1	12	ordered_Spar_10	709615	709626	+	0	5_SpeGroup
iORF_80015	LL2012_025	SpB	1	21	ordered_Spar_10	710472	710492	+	0	1_conserved
iORF_80019	LL2012_025	SpB	1	30	ordered_Spar_10	710498	710527	-	0	5_SpeGroup
iORF_80020	LL2012_025	SpB	0	79	ordered_Spar_10	710498	710576	-	2	5_SpeGroup
iORF_80021	LL2012_025	SpB	1	30	ordered_Spar_10	710504	710533	+	0	5_SpeGroup
iORF_80023	LL2012_025	SpB	0	15	ordered_Spar_10	710513	710527	-	0	5_SpeGroup
iORF_80025	LL2012_025	SpB	1	12	ordered_Spar_10	710520	710531	-	0	5_SpeGroup
iORF_80026	LL2012_025	SpB	1	18	ordered_Spar_10	710530	710547	+	1	4_divergent
iORF_80028	LL2012_025	SpB	0	61	ordered_Spar_10	710530	710590	+	2	5_SpeGroup
iORF_80030	LL2012_025	SpB	0	16	ordered_Spar_10	710544	710559	-	0	5_SpeGroup
iORF_80031	LL2012_025	SpB	1	33	ordered_Spar_10	710544	710576	-	1	4_divergent
iORF_80032	LL2012_025	SpB	0	60	ordered_Spar_10	710634	710693	-	0	5_SpeGroup
iORF_80033	LL2012_025	SpB	1	84	ordered_Spar_10	710634	710717	-	1	5_SpeGroup
iORF_80034	LL2012_025	SpB	0	124	ordered_Spar_10	710634	710757	-	1	5_SpeGroup
iORF_80035	LL2012_025	SpB	0	21	ordered_Spar_10	710639	710659	+	0	5_SpeGroup
iORF_80036	LL2012_025	SpB	1	60	ordered_Spar_10	710639	710698	+	1	4_divergent
iORF_80038	LL2012_025	SpB	1	60	ordered_Spar_10	710674	710733	+	1	4_divergent
iORF_80039	LL2012_025	SpB	0	70	ordered_Spar_10	710674	710743	+	1	5_SpeGroup
iORF_80047	LL2012_025	SpB	1	21	ordered_Spar_10	710740	710760	+	0	4_divergent
iORF_80048	LL2012_025	SpB	0	27	ordered_Spar_10	710757	710783	-	0	4_divergent
iORF_80049	LL2012_025	SpB	1	51	ordered_Spar_10	710774	710824	-	0	4_divergent
iORF_80050	LL2012_025	SpB	0	45	ordered_Spar_10	710780	710824	-	0	7_ancest
iORF_80140	LL2012_025	SpB	1	36	ordered_Spar_11	5657	5692	-	0	3_pPar
iORF_80141	LL2012_025	SpB	1	15	ordered_Spar_11	5666	5680	+	0	3_pPar
iORF_80144	LL2012_025	SpB	1	45	ordered_Spar_11	5720	5764	-	0	3_pPar
iORF_80145	LL2012_025	SpB	1	15	ordered_Spar_11	5722	5736	+	0	3_pPar
iORF_80146	LL2012_025	SpB	0	27	ordered_Spar_11	5742	5768	+	0	5_SpeGroup
iORF_80148	LL2012_025	SpB	1	54	ordered_Spar_11	5748	5801	-	0	3_pPar
iORF_80149	LL2012_025	SpB	1	99	ordered_Spar_11	5757	5855	+	1	4_divergent
iORF_80152	LL2012_025	SpB	0	282	ordered_Spar_11	5770	6051	-	5	7_ancest
iORF_80153	LL2012_025	SpB	1	54	ordered_Spar_11	5783	5836	-	0	3_pPar
iORF_80156	LL2012_025	SpB	0	39	ordered_Spar_11	5852	5890	+	1	5_SpeGroup
iORF_80158	LL2012_025	SpB	1	120	ordered_Spar_11	5852	5971	+	2	4_divergent
iORF_80163	LL2012_025	SpB	0	18	ordered_Spar_11	5871	5888	-	1	5_SpeGroup
iORF_80164	LL2012_025	SpB	1	27	ordered_Spar_11	5871	5897	-	1	4_divergent
iORF_80165	LL2012_025	SpB	0	127	ordered_Spar_11	5882	6008	-	1	5_SpeGroup
iORF_80166	LL2012_025	SpB	1	18	ordered_Spar_11	5896	5913	+	0	3_pPar
iORF_80167	LL2012_025	SpB	0	23	ordered_Spar_11	5900	5922	+	1	5_SpeGroup
iORF_80169	LL2012_025	SpB	0	72	ordered_Spar_11	5900	5971	+	1	7_ancest
iORF_80170	LL2012_025	SpB	1	21	ordered_Spar_11	5913	5933	+	1	4_divergent
iORF_80171	LL2012_025	SpB	0	59	ordered_Spar_11	5913	5971	+	1	5_SpeGroup
iORF_80172	LL2012_025	SpB	1	90	ordered_Spar_11	5919	6008	-	0	4_divergent
iORF_80174	LL2012_025	SpB	0	92	ordered_Spar_11	5960	6051	-	2	5_SpeGroup
iORF_80176	LL2012_025	SpB	1	9	ordered_Spar_11	5968	5976	+	0	4_divergent
iORF_80178	LL2012_025	SpB	1	27	ordered_Spar_11	6025	6051	-	0	4_divergent
iORF_80179	LL2012_025	SpB	1	42	ordered_Spar_11	6045	6086	+	0	1_conserved
iORF_80180	LL2012_025	SpB	1	15	ordered_Spar_11	6059	6073	-	0	3_pPar
iORF_80181	LL2012_025	SpB	1	51	ordered_Spar_11	6075	6125	-	0	6_polymorphic
iORF_80182	LL2012_025	SpB	1	33	ordered_Spar_11	6103	6135	-	0	3_pPar
iORF_80284	LL2012_025	SpB	1	33	ordered_Spar_11	7567	7599	-	0	4_divergent
iORF_80268	LL2012_025	SpB	1	66	ordered_Spar_11	7591	7656	+	5	4_divergent
iORF_80276	LL2012_025	SpB	0	15	ordered_Spar_11	7595	7609	+	0	5_SpeGroup
iORF_80321	LL2012_025	SpB	1	30	ordered_Spar_11	7651	7680	-	0	6_polymorphic
iORF_80323	LL2012_025	SpB	0	177	ordered_Spar_11	7651	7827	-	17	6_polymorphic
iORF_80191	LL2012_025	SpB	0	24	ordered_Spar_11	7663	7686	+	4	5_SpeGroup
iORF_80192	LL2012_025	SpB	1	81	ordered_Spar_11	7663	7743	+	5	4_divergent
iORF_80226	LL2012_025	SpB	1	123	ordered_Spar_11	7705	7827	-	13	6_polymorphic
iORF_80250	LL2012_025	SpB	0	88	ordered_Spar_11	7740	7827	-	12	5_SpeGroup
iORF_80260	LL2012_025	SpB	1	21	ordered_Spar_11	7758	7778	-	0	3_pPar
iORF_80262	LL2012_025	SpB	0	12	ordered_Spar_11	7777	7788	+	0	5_SpeGroup
iORF_80264	LL2012_025	SpB	1	90	ordered_Spar_11	7788	7877	+	3	4_divergent
iORF_80273	LL2012_025	SpB	1	21	ordered_Spar_11	7855	7875	-	0	4_divergent
iORF_80274	LL2012_025	SpB	0	35	ordered_Spar_11	7855	7889	-	1	5_SpeGroup
iORF_80295	LL2012_025	SpB	0	76	ordered_Spar_11	8156	8231	-	1	5_SpeGroup
iORF_80297	LL2012_025	SpB	0	39	ordered_Spar_11	8167	8205	+	0	6_polymorphic
iORF_80298	LL2012_025	SpB	0	80	ordered_Spar_11	8167	8246	+	0	7_ancest
iORF_80299	LL2012_025	SpB	1	111	ordered_Spar_11	8167	8277	+	0	6_polymorphic
iORF_80301	LL2012_025	SpB	0	53	ordered_Spar_11	8179	8231	-	0	7_ancest
iORF_80302	LL2012_025	SpB	0	17	ordered_Spar_11	8193	8209	-	0	5_SpeGroup
iORF_80303	LL2012_025	SpB	1	39	ordered_Spar_11	8193	8231	-	0	4_divergent
iORF_80304	LL2012_025	SpB	1	39	ordered_Spar_11	8208	8246	+	0	4_divergent
iORF_80311	LL2012_025	SpB	1	129	ordered_Spar_11	8321	8449	+	0	4_divergent
iORF_80312	LL2012_025	SpB	0	187	ordered_Spar_11	8321	8507	+	26	7_ancest
iORF_80313	LL2012_025	SpB	1	15	ordered_Spar_11	8346	8360	-	0	1_conserved
iORF_80314	LL2012_025	SpB	1	63	ordered_Spar_11	8355	8417	+	0	3_pPar
iORF_80316	LL2012_025	SpB	1	27	ordered_Spar_11	8361	8387	-	0	4_divergent
iORF_80318	LL2012_025	SpB	1	141	ordered_Spar_11	8389	8529	-	26	4_divergent
iORF_80324	LL2012_025	SpB	1	48	ordered_Spar_11	8454	8501	-	2	6_polymorphic
iORF_80327	LL2012_025	SpB	0	91	ordered_Spar_11	8485	8575	+	1	7_ancest
iORF_80328	LL2012_025	SpB	1	108	ordered_Spar_11	8485	8592	+	1	4_divergent
iORF_80329	LL2012_025	SpB	0	9	ordered_Spar_11	8493	8501	-	0	6_polymorphic
iORF_80184	LL2012_025	SpB	0	15	ordered_Spar_11	8523	8537	-	0	5_SpeGroup
iORF_80212	LL2012_025	SpB	1	117	ordered_Spar_11	8876	8992	+	0	3_pPar
iORF_80216	LL2012_025	SpB	0	176	ordered_Spar_11	8890	9065	-	1	5_SpeGroup
iORF_80217	LL2012_025	SpB	0	279	ordered_Spar_11	8890	9168	-	1	6_polymorphic
iORF_80219	LL2012_025	SpB	0	84	ordered_Spar_11	8916	8999	-	0	4_divergent
iORF_80221	LL2012_025	SpB	0	214	ordered_Spar_11	8916	9129	-	1	5_SpeGroup
iORF_80222	LL2012_025	SpB	0	253	ordered_Spar_11	8916	9168	-	1	7_ancest
iORF_80225	LL2012_025	SpB	0	167	ordered_Spar_11	9002	9168	-	1	6_polymorphic
iORF_80228	LL2012_025	SpB	1	144	ordered_Spar_11	9025	9168	-	1	6_polymorphic
iORF_80230	LL2012_025	SpB	0	104	ordered_Spar_11	9050	9153	+	1	5_SpeGroup
iORF_80231	LL2012_025	SpB	0	105	ordered_Spar_11	9056	9160	-	0	5_SpeGroup
iORF_80234	LL2012_025	SpB	1	63	ordered_Spar_11	9087	9149	-	0	6_polymorphic
iORF_80235	LL2012_025	SpB	0	144	ordered_Spar_11	9087	9230	-	0	6_polymorphic
iORF_80236	LL2012_025	SpB	1	12	ordered_Spar_11	9110	9121	+	0	6_polymorphic
iORF_80237	LL2012_025	SpB	0	42	ordered_Spar_11	9112	9153	+	0	6_polymorphic
iORF_80239	LL2012_025	SpB	0	30	ordered_Spar_11	9139	9168	-	0	5_SpeGroup
iORF_80240	LL2012_025	SpB	1	33	ordered_Spar_11	9150	9182	+	0	3_pPar
iORF_80243	LL2012_025	SpB	1	66	ordered_Spar_11	9254	9319	-	1	4_divergent
iORF_80244	LL2012_025	SpB	0	56	ordered_Spar_11	9264	9319	-	1	5_SpeGroup
iORF_80245	LL2012_025	SpB	1	45	ordered_Spar_11	9288	9332	+	0	3_pPar
iORF_80247	LL2012_025	SpB	0	9	ordered_Spar_11	9313	9321	+	0	5_SpeGroup
iORF_80248	LL2012_025	SpB	1	9	ordered_Spar_11	9329	9337	+	0	3_pPar
iORF_80249	LL2012_025	SpB	1	9	ordered_Spar_11	9361	9369	-	0	6_polymorphic
iORF_80251	LL2012_025	SpB	1	18	ordered_Spar_11	9376	9393	-	1	6_polymorphic
iORF_80253	LL2012_025	SpB	0	45	ordered_Spar_11	9380	9424	-	1	4_divergent
iORF_80254	LL2012_025	SpB	1	81	ordered_Spar_11	9392	9472	+	0	6_polymorphic
iORF_80255	LL2012_025	SpB	0	85	ordered_Spar_11	9392	9476	+	0	5_SpeGroup
iORF_80256	LL2012_025	SpB	1	27	ordered_Spar_11	9398	9424	-	0	4_divergent
iORF_80901	LL2012_025	SpB	1	81	ordered_Spar_11	11961	12041	+	1	6_polymorphic
iORF_80907	LL2012_025	SpB	1	24	ordered_Spar_11	12075	12098	-	1	3_pPar
iORF_80915	LL2012_025	SpB	0	75	ordered_Spar_11	12175	12249	+	1	5_SpeGroup
iORF_80921	LL2012_025	SpB	1	72	ordered_Spar_11	12195	12266	-	5	3_pPar
iORF_80934	LL2012_025	SpB	1	48	ordered_Spar_11	12314	12361	-	5	6_polymorphic
iORF_80940	LL2012_025	SpB	1	72	ordered_Spar_11	12321	12392	+	6	5_SpeGroup
iORF_80941	LL2012_025	SpB	0	80	ordered_Spar_11	12321	12400	+	6	6_polymorphic
iORF_80944	LL2012_025	SpB	0	35	ordered_Spar_11	12321	12355	+	5	6_polymorphic
iORF_80945	LL2012_025	SpB	0	58	ordered_Spar_11	12321	12378	+	5	5_SpeGroup
iORF_80952	LL2012_025	SpB	0	34	ordered_Spar_11	12328	12361	-	5	5_SpeGroup
iORF_80961	LL2012_025	SpB	0	89	ordered_Spar_11	12339	12427	-	6	6_polymorphic
iORF_80964	LL2012_025	SpB	0	84	ordered_Spar_11	12344	12427	-	3	5_SpeGroup
iORF_80976	LL2012_025	SpB	1	63	ordered_Spar_11	12365	12427	-	1	5_SpeGroup
iORF_80977	LL2012_025	SpB	0	12	ordered_Spar_11	12365	12376	-	0	6_polymorphic
iORF_80982	LL2012_025	SpB	0	53	ordered_Spar_11	12375	12427	-	1	6_polymorphic
iORF_80341	LL2012_025	SpB	0	24	ordered_Spar_11	12414	12437	+	0	5_SpeGroup
iORF_80347	LL2012_025	SpB	1	18	ordered_Spar_11	12434	12451	+	0	6_polymorphic
iORF_80348	LL2012_025	SpB	0	42	ordered_Spar_11	12434	12475	+	1	6_polymorphic
iORF_80351	LL2012_025	SpB	1	54	ordered_Spar_11	12472	12525	-	1	6_polymorphic
iORF_80352	LL2012_025	SpB	0	23	ordered_Spar_11	12503	12525	-	1	6_polymorphic
iORF_80357	LL2012_025	SpB	1	12	ordered_Spar_11	12562	12573	-	0	4_divergent
iORF_80358	LL2012_025	SpB	1	54	ordered_Spar_11	12564	12617	+	1	4_divergent
iORF_80359	LL2012_025	SpB	0	42	ordered_Spar_11	12601	12642	-	4	7_ancest
iORF_80361	LL2012_025	SpB	0	29	ordered_Spar_11	12614	12642	-	4	5_SpeGroup
iORF_80364	LL2012_025	SpB	1	132	ordered_Spar_11	12659	12790	+	12	5_SpeGroup
iORF_80366	LL2012_025	SpB	1	9	ordered_Spar_11	12678	12686	-	0	4_divergent
iORF_80370	LL2012_025	SpB	1	21	ordered_Spar_11	12768	12788	-	0	4_divergent
iORF_80371	LL2012_025	SpB	0	30	ordered_Spar_11	12778	12807	-	0	5_SpeGroup
iORF_80372	LL2012_025	SpB	0	33	ordered_Spar_11	12785	12817	-	0	4_divergent
iORF_80373	LL2012_025	SpB	1	21	ordered_Spar_11	12797	12817	-	0	4_divergent
iORF_80386	LL2012_025	SpB	0	42	ordered_Spar_11	12835	12876	-	0	6_polymorphic
iORF_80387	LL2012_025	SpB	0	12	ordered_Spar_11	12841	12852	+	0	5_SpeGroup
iORF_80388	LL2012_025	SpB	1	15	ordered_Spar_11	12841	12855	+	0	4_divergent
iORF_80393	LL2012_025	SpB	1	42	ordered_Spar_11	12845	12886	+	0	5_SpeGroup
iORF_80401	LL2012_025	SpB	0	45	ordered_Spar_11	12852	12896	+	0	5_SpeGroup
iORF_80409	LL2012_025	SpB	0	60	ordered_Spar_11	12889	12948	-	0	5_SpeGroup
iORF_80414	LL2012_025	SpB	1	48	ordered_Spar_11	12901	12948	-	0	4_divergent
iORF_80418	LL2012_025	SpB	1	15	ordered_Spar_11	12923	12937	+	0	4_divergent
iORF_80421	LL2012_025	SpB	1	12	ordered_Spar_11	12929	12940	-	0	4_divergent
iORF_80422	LL2012_025	SpB	0	125	ordered_Spar_11	12929	13053	-	2	5_SpeGroup
iORF_80445	LL2012_025	SpB	0	109	ordered_Spar_11	12945	13053	-	2	6_polymorphic
iORF_80459	LL2012_025	SpB	0	83	ordered_Spar_11	12963	13045	+	2	5_SpeGroup
iORF_80460	LL2012_025	SpB	1	84	ordered_Spar_11	12963	13046	+	2	6_polymorphic
iORF_80461	LL2012_025	SpB	0	88	ordered_Spar_11	12963	13050	+	2	6_polymorphic
iORF_80462	LL2012_025	SpB	0	112	ordered_Spar_11	12963	13074	+	2	5_SpeGroup
iORF_80469	LL2012_025	SpB	1	63	ordered_Spar_11	12991	13053	-	2	6_polymorphic
iORF_80470	LL2012_025	SpB	0	118	ordered_Spar_11	12991	13108	-	2	6_polymorphic
iORF_80472	LL2012_025	SpB	0	9	ordered_Spar_11	12998	13006	-	0	4_divergent
iORF_80473	LL2012_025	SpB	0	27	ordered_Spar_11	12998	13024	-	1	6_polymorphic
iORF_80474	LL2012_025	SpB	1	111	ordered_Spar_11	12998	13108	-	2	6_polymorphic
iORF_80479	LL2012_025	SpB	0	15	ordered_Spar_11	13010	13024	-	1	5_SpeGroup
iORF_80481	LL2012_025	SpB	0	99	ordered_Spar_11	13010	13108	-	2	7_ancest
iORF_80499	LL2012_025	SpB	0	52	ordered_Spar_11	13030	13081	+	1	6_polymorphic
iORF_80500	LL2012_025	SpB	0	75	ordered_Spar_11	13030	13104	+	1	7_ancest
iORF_80501	LL2012_025	SpB	0	102	ordered_Spar_11	13030	13131	+	1	5_SpeGroup
iORF_80502	LL2012_025	SpB	0	140	ordered_Spar_11	13030	13169	+	3	5_SpeGroup
iORF_80510	LL2012_025	SpB	0	68	ordered_Spar_11	13041	13108	-	1	5_SpeGroup
iORF_80541	LL2012_025	SpB	0	12	ordered_Spar_11	13093	13104	+	0	6_polymorphic
iORF_80563	LL2012_025	SpB	1	9	ordered_Spar_11	13120	13128	-	0	4_divergent
iORF_80568	LL2012_025	SpB	0	41	ordered_Spar_11	13128	13168	-	1	6_polymorphic
iORF_80579	LL2012_025	SpB	0	32	ordered_Spar_11	13137	13168	-	1	6_polymorphic
iORF_80589	LL2012_025	SpB	1	30	ordered_Spar_11	13152	13181	+	2	4_divergent
iORF_80590	LL2012_025	SpB	0	40	ordered_Spar_11	13152	13191	+	3	5_SpeGroup
iORF_80610	LL2012_025	SpB	1	9	ordered_Spar_11	13178	13186	+	0	4_divergent
iORF_80635	LL2012_025	SpB	0	12	ordered_Spar_11	13217	13228	+	0	6_polymorphic
iORF_80636	LL2012_025	SpB	1	36	ordered_Spar_11	13217	13252	+	0	6_polymorphic
iORF_80644	LL2012_025	SpB	0	15	ordered_Spar_11	13319	13333	-	0	5_SpeGroup
iORF_80645	LL2012_025	SpB	1	60	ordered_Spar_11	13319	13378	-	0	4_divergent
iORF_80646	LL2012_025	SpB	0	18	ordered_Spar_11	13321	13338	+	0	5_SpeGroup
iORF_80647	LL2012_025	SpB	1	24	ordered_Spar_11	13324	13347	+	0	4_divergent
iORF_80648	LL2012_025	SpB	1	57	ordered_Spar_11	13336	13392	-	0	4_divergent
iORF_80650	LL2012_025	SpB	1	15	ordered_Spar_11	13409	13423	-	0	3_pPar
iORF_80651	LL2012_025	SpB	0	18	ordered_Spar_11	13422	13439	+	0	4_divergent
iORF_80652	LL2012_025	SpB	1	15	ordered_Spar_11	13425	13439	+	0	4_divergent
iORF_80656	LL2012_025	SpB	0	317	ordered_Spar_11	13469	13785	-	14	5_SpeGroup
iORF_80658	LL2012_025	SpB	0	91	ordered_Spar_11	13506	13596	+	14	5_SpeGroup
iORF_80660	LL2012_025	SpB	0	125	ordered_Spar_11	13577	13701	+	0	5_SpeGroup
iORF_80663	LL2012_025	SpB	1	21	ordered_Spar_11	13655	13675	-	0	4_divergent
iORF_80665	LL2012_025	SpB	0	72	ordered_Spar_11	13658	13729	+	0	7_ancest
iORF_80667	LL2012_025	SpB	0	21	ordered_Spar_11	13690	13710	-	0	5_SpeGroup
iORF_80668	LL2012_025	SpB	0	314	ordered_Spar_11	13702	14015	+	3	5_SpeGroup
iORF_80669	LL2012_025	SpB	1	18	ordered_Spar_11	13712	13729	+	0	4_divergent
iORF_80670	LL2012_025	SpB	1	66	ordered_Spar_11	13720	13785	-	0	4_divergent
iORF_80673	LL2012_025	SpB	1	45	ordered_Spar_11	13774	13818	+	0	3_pPar
iORF_80674	LL2012_025	SpB	0	153	ordered_Spar_11	13787	13939	+	1	7_ancest
iORF_80675	LL2012_025	SpB	1	24	ordered_Spar_11	13793	13816	-	0	4_divergent
iORF_80677	LL2012_025	SpB	1	162	ordered_Spar_11	13830	13991	-	3	6_polymorphic
iORF_80678	LL2012_025	SpB	0	36	ordered_Spar_11	13833	13868	+	0	6_polymorphic
iORF_80681	LL2012_025	SpB	0	66	ordered_Spar_11	13878	13943	-	0	7_ancest
iORF_80684	LL2012_025	SpB	0	76	ordered_Spar_11	13916	13991	-	2	5_SpeGroup
iORF_80689	LL2012_025	SpB	0	52	ordered_Spar_11	13940	13991	-	2	7_ancest
iORF_80691	LL2012_025	SpB	0	67	ordered_Spar_11	13942	14008	+	2	5_SpeGroup
iORF_80692	LL2012_025	SpB	1	9	ordered_Spar_11	13951	13959	-	0	3_pPar
iORF_80695	LL2012_025	SpB	0	12	ordered_Spar_11	13980	13991	-	0	6_polymorphic
iORF_80696	LL2012_025	SpB	1	72	ordered_Spar_11	13988	14059	-	0	6_polymorphic
iORF_80697	LL2012_025	SpB	0	112	ordered_Spar_11	13988	14099	-	5	5_SpeGroup
iORF_80700	LL2012_025	SpB	0	56	ordered_Spar_11	14004	14059	-	0	5_SpeGroup
iORF_80702	LL2012_025	SpB	0	124	ordered_Spar_11	14025	14148	-	5	7_ancest
iORF_80703	LL2012_025	SpB	1	9	ordered_Spar_11	14029	14037	+	0	4_divergent
iORF_80704	LL2012_025	SpB	0	118	ordered_Spar_11	14031	14148	-	5	5_SpeGroup
iORF_80706	LL2012_025	SpB	0	52	ordered_Spar_11	14056	14107	-	5	5_SpeGroup
iORF_80707	LL2012_025	SpB	0	15	ordered_Spar_11	14093	14107	-	0	7_ancest
iORF_80708	LL2012_025	SpB	1	72	ordered_Spar_11	14093	14164	-	0	4_divergent
iORF_80718	LL2012_025	SpB	0	24	ordered_Spar_11	14106	14129	+	0	6_polymorphic
iORF_80721	LL2012_025	SpB	1	12	ordered_Spar_11	14137	14148	-	0	4_divergent
iORF_80534	LL2012_025	SpB	0	57	ordered_Spar_11	16722	16778	-	1	5_SpeGroup
iORF_80536	LL2012_025	SpB	1	27	ordered_Spar_11	16724	16750	+	0	5_SpeGroup
iORF_80537	LL2012_025	SpB	0	51	ordered_Spar_11	16724	16774	+	1	4_divergent
iORF_80539	LL2012_025	SpB	1	42	ordered_Spar_11	16743	16784	-	1	4_divergent
iORF_80540	LL2012_025	SpB	0	38	ordered_Spar_11	16747	16784	-	1	7_ancest
iORF_80542	LL2012_025	SpB	0	78	ordered_Spar_11	16783	16860	+	0	5_SpeGroup
iORF_80543	LL2012_025	SpB	0	108	ordered_Spar_11	16783	16890	+	0	5_SpeGroup
iORF_80547	LL2012_025	SpB	0	63	ordered_Spar_11	16837	16899	-	0	5_SpeGroup
iORF_80548	LL2012_025	SpB	1	66	ordered_Spar_11	16837	16902	-	0	4_divergent
iORF_80549	LL2012_025	SpB	0	163	ordered_Spar_11	16837	16999	-	2	7_ancest
iORF_80553	LL2012_025	SpB	0	126	ordered_Spar_11	16874	16999	-	2	5_SpeGroup
iORF_80554	LL2012_025	SpB	0	15	ordered_Spar_11	16891	16905	+	0	5_SpeGroup
iORF_80556	LL2012_025	SpB	0	166	ordered_Spar_11	16905	17070	+	6	7_ancest
iORF_80560	LL2012_025	SpB	0	64	ordered_Spar_11	16981	17044	+	4	5_SpeGroup
iORF_80561	LL2012_025	SpB	1	90	ordered_Spar_11	16981	17070	+	4	4_divergent
iORF_80565	LL2012_025	SpB	1	30	ordered_Spar_11	17053	17082	-	0	6_polymorphic
iORF_80632	LL2012_025	SpB	1	33	ordered_Spar_11	17889	17921	+	1	4_divergent
iORF_80634	LL2012_025	SpB	1	12	ordered_Spar_11	17903	17914	+	0	4_divergent
iORF_81154	LL2012_025	SpB	1	9	ordered_Spar_11	19023	19031	-	0	4_divergent
iORF_81028	LL2012_025	SpB	1	18	ordered_Spar_11	19104	19121	+	1	4_divergent
iORF_81032	LL2012_025	SpB	1	15	ordered_Spar_11	19118	19132	+	0	1_conserved
iORF_81039	LL2012_025	SpB	1	12	ordered_Spar_11	19156	19167	-	1	4_divergent
iORF_81041	LL2012_025	SpB	0	93	ordered_Spar_11	19166	19258	+	0	5_SpeGroup
iORF_81042	LL2012_025	SpB	1	105	ordered_Spar_11	19166	19270	+	0	4_divergent
iORF_81043	LL2012_025	SpB	0	118	ordered_Spar_11	19202	19319	-	0	5_SpeGroup
iORF_81044	LL2012_025	SpB	0	30	ordered_Spar_11	19221	19250	+	0	4_divergent
iORF_81045	LL2012_025	SpB	1	24	ordered_Spar_11	19240	19263	+	0	3_pPar
iORF_81046	LL2012_025	SpB	0	9	ordered_Spar_11	19267	19275	-	0	5_SpeGroup
iORF_81168	LL2012_025	SpB	1	75	ordered_Spar_11	20786	20860	+	0	5_SpeGroup
iORF_81177	LL2012_025	SpB	0	27	ordered_Spar_11	20866	20892	+	0	6_polymorphic
iORF_81178	LL2012_025	SpB	1	9	ordered_Spar_11	20871	20879	-	0	6_polymorphic
iORF_81180	LL2012_025	SpB	0	135	ordered_Spar_11	20876	21010	-	4	5_SpeGroup
iORF_81182	LL2012_025	SpB	0	147	ordered_Spar_11	20934	21080	+	4	6_polymorphic
iORF_81185	LL2012_025	SpB	0	18	ordered_Spar_11	20941	20958	+	1	7_ancest
iORF_81186	LL2012_025	SpB	1	87	ordered_Spar_11	20941	21027	+	4	4_divergent
iORF_81187	LL2012_025	SpB	0	232	ordered_Spar_11	20941	21172	+	6	5_SpeGroup
iORF_81190	LL2012_025	SpB	0	12	ordered_Spar_11	20960	20971	+	0	7_ancest
iORF_81191	LL2012_025	SpB	0	67	ordered_Spar_11	20960	21026	+	3	5_SpeGroup
iORF_81192	LL2012_025	SpB	1	84	ordered_Spar_11	20960	21043	+	3	5_SpeGroup
iORF_81193	LL2012_025	SpB	1	9	ordered_Spar_11	20980	20988	-	1	5_SpeGroup
iORF_81195	LL2012_025	SpB	1	63	ordered_Spar_11	21016	21078	-	0	4_divergent
iORF_81197	LL2012_025	SpB	0	33	ordered_Spar_11	21046	21078	-	0	5_SpeGroup
iORF_81198	LL2012_025	SpB	0	30	ordered_Spar_11	21064	21093	+	0	6_polymorphic
iORF_81199	LL2012_025	SpB	1	15	ordered_Spar_11	21075	21089	-	0	3_pPar
iORF_81200	LL2012_025	SpB	1	105	ordered_Spar_11	21077	21181	+	2	5_SpeGroup
iORF_81201	LL2012_025	SpB	0	61	ordered_Spar_11	21080	21140	+	2	6_polymorphic
iORF_81204	LL2012_025	SpB	0	16	ordered_Spar_11	21125	21140	+	0	6_polymorphic
iORF_81205	LL2012_025	SpB	1	15	ordered_Spar_11	21142	21156	+	0	6_polymorphic
iORF_81206	LL2012_025	SpB	0	111	ordered_Spar_11	21142	21252	+	22	6_polymorphic
iORF_81207	LL2012_025	SpB	1	15	ordered_Spar_11	21153	21167	-	0	1_conserved
iORF_81210	LL2012_025	SpB	1	207	ordered_Spar_11	21198	21404	-	24	4_divergent
iORF_81214	LL2012_025	SpB	1	105	ordered_Spar_11	21209	21313	+	2	6_polymorphic
iORF_81216	LL2012_025	SpB	1	12	ordered_Spar_11	21230	21241	-	0	4_divergent
iORF_81217	LL2012_025	SpB	0	39	ordered_Spar_11	21230	21268	-	1	4_divergent
iORF_81219	LL2012_025	SpB	0	53	ordered_Spar_11	21238	21290	-	1	5_SpeGroup
iORF_81224	LL2012_025	SpB	1	15	ordered_Spar_11	21287	21301	-	1	4_divergent
iORF_81226	LL2012_025	SpB	0	12	ordered_Spar_11	21289	21300	+	1	5_SpeGroup
iORF_81227	LL2012_025	SpB	1	15	ordered_Spar_11	21289	21303	+	1	4_divergent
iORF_81228	LL2012_025	SpB	0	20	ordered_Spar_11	21300	21319	+	1	5_SpeGroup
iORF_81229	LL2012_025	SpB	1	24	ordered_Spar_11	21300	21323	+	1	4_divergent
iORF_81232	LL2012_025	SpB	0	95	ordered_Spar_11	21310	21404	-	1	5_SpeGroup
iORF_81241	LL2012_025	SpB	0	60	ordered_Spar_11	21376	21435	+	0	4_divergent
iORF_81242	LL2012_025	SpB	1	63	ordered_Spar_11	21376	21438	+	0	4_divergent
iORF_81244	LL2012_025	SpB	1	93	ordered_Spar_11	21389	21481	+	0	4_divergent
iORF_81249	LL2012_025	SpB	1	18	ordered_Spar_11	21439	21456	+	0	3_pPar
iORF_81254	LL2012_025	SpB	1	45	ordered_Spar_11	21538	21582	-	0	1_conserved
iORF_81255	LL2012_025	SpB	1	81	ordered_Spar_11	21550	21630	+	0	1_conserved
iORF_81256	LL2012_025	SpB	0	54	ordered_Spar_11	21560	21613	+	0	5_SpeGroup
iORF_81257	LL2012_025	SpB	1	78	ordered_Spar_11	21560	21637	+	0	4_divergent
iORF_81258	LL2012_025	SpB	0	45	ordered_Spar_11	21579	21623	-	0	5_SpeGroup
iORF_81259	LL2012_025	SpB	0	42	ordered_Spar_11	21627	21668	-	0	5_SpeGroup
iORF_81260	LL2012_025	SpB	1	12	ordered_Spar_11	21638	21649	+	0	4_divergent
iORF_81261	LL2012_025	SpB	1	42	ordered_Spar_11	21644	21685	-	0	4_divergent
iORF_81263	LL2012_025	SpB	0	73	ordered_Spar_11	21662	21734	+	1	5_SpeGroup
iORF_81264	LL2012_025	SpB	0	78	ordered_Spar_11	21662	21739	+	1	5_SpeGroup
iORF_81265	LL2012_025	SpB	1	105	ordered_Spar_11	21662	21766	+	1	6_polymorphic
iORF_81266	LL2012_025	SpB	0	151	ordered_Spar_11	21662	21812	+	2	6_polymorphic
iORF_81267	LL2012_025	SpB	0	18	ordered_Spar_11	21668	21685	-	0	5_SpeGroup
iORF_81270	LL2012_025	SpB	0	33	ordered_Spar_11	21702	21734	-	1	6_polymorphic
iORF_81272	LL2012_025	SpB	0	25	ordered_Spar_11	21710	21734	-	1	6_polymorphic
iORF_81273	LL2012_025	SpB	1	33	ordered_Spar_11	21722	21754	-	1	3_pPar
iORF_81279	LL2012_025	SpB	1	45	ordered_Spar_11	21741	21785	-	0	4_divergent
iORF_81280	LL2012_025	SpB	0	42	ordered_Spar_11	21744	21785	-	0	5_SpeGroup
iORF_81281	LL2012_025	SpB	1	39	ordered_Spar_11	21755	21793	-	1	3_pPar
iORF_81282	LL2012_025	SpB	0	92	ordered_Spar_11	21763	21854	-	2	5_SpeGroup
iORF_81285	LL2012_025	SpB	1	27	ordered_Spar_11	21786	21812	+	1	6_polymorphic
iORF_81287	LL2012_025	SpB	1	42	ordered_Spar_11	21813	21854	-	1	5_SpeGroup
iORF_81290	LL2012_025	SpB	1	156	ordered_Spar_11	21817	21972	+	5	5_SpeGroup
iORF_81292	LL2012_025	SpB	0	90	ordered_Spar_11	21821	21910	+	1	5_SpeGroup
iORF_81293	LL2012_025	SpB	1	93	ordered_Spar_11	21821	21913	+	1	4_divergent
iORF_81295	LL2012_025	SpB	1	33	ordered_Spar_11	21894	21926	+	0	3_pPar
iORF_81297	LL2012_025	SpB	1	132	ordered_Spar_11	21953	22084	-	1	5_SpeGroup
iORF_81298	LL2012_025	SpB	0	223	ordered_Spar_11	21953	22175	-	2	7_ancest
iORF_81299	LL2012_025	SpB	0	395	ordered_Spar_11	21953	22347	-	4	5_SpeGroup
iORF_81302	LL2012_025	SpB	0	134	ordered_Spar_11	21965	22098	+	1	4_divergent
iORF_81304	LL2012_025	SpB	1	231	ordered_Spar_11	21965	22195	+	2	5_SpeGroup
iORF_81305	LL2012_025	SpB	0	201	ordered_Spar_11	21984	22184	+	2	4_divergent
iORF_81306	LL2012_025	SpB	0	347	ordered_Spar_11	21984	22330	+	4	5_SpeGroup
iORF_81308	LL2012_025	SpB	0	32	ordered_Spar_11	22053	22084	-	1	4_divergent
iORF_81309	LL2012_025	SpB	1	123	ordered_Spar_11	22053	22175	-	2	5_SpeGroup
iORF_81310	LL2012_025	SpB	0	47	ordered_Spar_11	22103	22149	-	1	5_SpeGroup
iORF_81311	LL2012_025	SpB	0	73	ordered_Spar_11	22103	22175	-	1	5_SpeGroup
iORF_81313	LL2012_025	SpB	1	72	ordered_Spar_11	22113	22184	+	1	5_SpeGroup
iORF_81314	LL2012_025	SpB	1	114	ordered_Spar_11	22174	22287	+	0	6_polymorphic
iORF_81315	LL2012_025	SpB	0	157	ordered_Spar_11	22174	22330	+	2	6_polymorphic
iORF_81318	LL2012_025	SpB	0	51	ordered_Spar_11	22221	22271	+	0	5_SpeGroup
iORF_81321	LL2012_025	SpB	1	102	ordered_Spar_11	22246	22347	-	2	4_divergent
iORF_81325	LL2012_025	SpB	1	12	ordered_Spar_11	22301	22312	-	0	3_pPar
iORF_81327	LL2012_025	SpB	0	87	ordered_Spar_11	22346	22432	+	3	5_SpeGroup
iORF_81328	LL2012_025	SpB	0	41	ordered_Spar_11	22355	22395	-	1	5_SpeGroup
iORF_81329	LL2012_025	SpB	1	30	ordered_Spar_11	22363	22392	-	1	4_divergent
iORF_81332	LL2012_025	SpB	0	9	ordered_Spar_11	22424	22432	+	0	5_SpeGroup
iORF_81333	LL2012_025	SpB	1	12	ordered_Spar_11	22429	22440	+	0	4_divergent
iORF_81334	LL2012_025	SpB	0	45	ordered_Spar_11	22429	22473	+	0	5_SpeGroup
iORF_81338	LL2012_025	SpB	1	12	ordered_Spar_11	22445	22456	-	0	1_conserved
iORF_81339	LL2012_025	SpB	0	42	ordered_Spar_11	22453	22494	-	0	6_polymorphic
iORF_81343	LL2012_025	SpB	1	36	ordered_Spar_11	22461	22496	+	0	3_pPar
iORF_81344	LL2012_025	SpB	1	15	ordered_Spar_11	22470	22484	-	0	3_pPar
iORF_81354	LL2012_025	SpB	1	45	ordered_Spar_11	22524	22568	-	0	6_polymorphic
iORF_81355	LL2012_025	SpB	1	12	ordered_Spar_11	22545	22556	+	0	3_pPar
iORF_81357	LL2012_025	SpB	0	37	ordered_Spar_11	22594	22630	-	0	5_SpeGroup
iORF_81358	LL2012_025	SpB	1	63	ordered_Spar_11	22594	22656	-	0	5_SpeGroup
iORF_81359	LL2012_025	SpB	0	43	ordered_Spar_11	22614	22656	-	0	5_SpeGroup
iORF_81468	LL2012_025	SpB	0	72	ordered_Spar_11	24601	24672	+	0	4_divergent
iORF_81478	LL2012_025	SpB	0	93	ordered_Spar_11	24608	24700	-	3	4_divergent
iORF_81480	LL2012_025	SpB	1	9	ordered_Spar_11	24608	24616	-	0	4_divergent
iORF_81485	LL2012_025	SpB	1	27	ordered_Spar_11	24616	24642	-	0	1_conserved
iORF_81386	LL2012_025	SpB	0	53	ordered_Spar_11	24684	24736	-	0	5_SpeGroup
iORF_81387	LL2012_025	SpB	0	53	ordered_Spar_11	24689	24741	+	0	5_SpeGroup
iORF_81388	LL2012_025	SpB	1	69	ordered_Spar_11	24689	24757	+	0	4_divergent
iORF_81389	LL2012_025	SpB	0	36	ordered_Spar_11	24701	24736	-	0	5_SpeGroup
iORF_81399	LL2012_025	SpB	0	88	ordered_Spar_11	24828	24915	-	1	6_polymorphic
iORF_81400	LL2012_025	SpB	0	79	ordered_Spar_11	24837	24915	-	1	7_ancest
iORF_81403	LL2012_025	SpB	0	9	ordered_Spar_11	24842	24850	+	0	5_SpeGroup
iORF_81404	LL2012_025	SpB	0	12	ordered_Spar_11	24842	24853	+	0	7_ancest
iORF_81406	LL2012_025	SpB	1	36	ordered_Spar_11	24859	24894	+	1	4_divergent
iORF_81413	LL2012_025	SpB	0	27	ordered_Spar_11	24938	24964	+	1	5_SpeGroup
iORF_81415	LL2012_025	SpB	0	132	ordered_Spar_11	24940	25071	-	2	7_ancest
iORF_81416	LL2012_025	SpB	0	73	ordered_Spar_11	24942	25014	+	1	5_SpeGroup
iORF_81417	LL2012_025	SpB	1	84	ordered_Spar_11	24942	25025	+	1	6_polymorphic
iORF_81418	LL2012_025	SpB	0	108	ordered_Spar_11	24942	25049	+	2	7_ancest
iORF_81419	LL2012_025	SpB	1	9	ordered_Spar_11	24945	24953	-	1	5_SpeGroup
iORF_81421	LL2012_025	SpB	0	179	ordered_Spar_11	24945	25123	-	3	5_SpeGroup
iORF_81423	LL2012_025	SpB	1	102	ordered_Spar_11	24970	25071	-	1	5_SpeGroup
iORF_81424	LL2012_025	SpB	0	117	ordered_Spar_11	24982	25098	-	2	5_SpeGroup
iORF_81425	LL2012_025	SpB	0	39	ordered_Spar_11	24987	25025	+	0	6_polymorphic
iORF_81426	LL2012_025	SpB	0	63	ordered_Spar_11	24987	25049	+	1	7_ancest
iORF_81429	LL2012_025	SpB	0	12	ordered_Spar_11	25011	25022	-	0	5_SpeGroup
iORF_81430	LL2012_025	SpB	0	57	ordered_Spar_11	25011	25067	-	1	5_SpeGroup
iORF_81431	LL2012_025	SpB	1	93	ordered_Spar_11	25011	25103	-	2	5_SpeGroup
iORF_81432	LL2012_025	SpB	0	63	ordered_Spar_11	25052	25114	+	1	5_SpeGroup
iORF_81434	LL2012_025	SpB	1	36	ordered_Spar_11	25056	25091	+	0	5_SpeGroup
iORF_81437	LL2012_025	SpB	0	40	ordered_Spar_11	25064	25103	-	1	5_SpeGroup
iORF_81438	LL2012_025	SpB	0	26	ordered_Spar_11	25078	25103	-	1	5_SpeGroup
iORF_81439	LL2012_025	SpB	0	84	ordered_Spar_11	25078	25161	-	1	6_polymorphic
iORF_81440	LL2012_025	SpB	1	123	ordered_Spar_11	25078	25200	-	1	6_polymorphic
iORF_81441	LL2012_025	SpB	0	92	ordered_Spar_11	25090	25181	+	1	7_ancest
iORF_81442	LL2012_025	SpB	1	24	ordered_Spar_11	25100	25123	-	0	6_polymorphic
iORF_81443	LL2012_025	SpB	0	163	ordered_Spar_11	25100	25262	-	4	6_polymorphic
iORF_81445	LL2012_025	SpB	0	85	ordered_Spar_11	25116	25200	-	0	6_polymorphic
iORF_81446	LL2012_025	SpB	1	147	ordered_Spar_11	25116	25262	-	4	6_polymorphic
iORF_81449	LL2012_025	SpB	0	60	ordered_Spar_11	25122	25181	+	0	5_SpeGroup
iORF_81450	LL2012_025	SpB	1	63	ordered_Spar_11	25122	25184	+	0	4_divergent
iORF_81453	LL2012_025	SpB	1	45	ordered_Spar_11	25160	25204	+	0	6_polymorphic
iORF_81454	LL2012_025	SpB	0	67	ordered_Spar_11	25160	25226	+	0	6_polymorphic
iORF_81455	LL2012_025	SpB	0	98	ordered_Spar_11	25165	25262	-	4	5_SpeGroup
iORF_81456	LL2012_025	SpB	0	18	ordered_Spar_11	25178	25195	+	0	5_SpeGroup
iORF_81459	LL2012_025	SpB	1	81	ordered_Spar_11	25210	25290	+	5	5_SpeGroup
iORF_81460	LL2012_025	SpB	0	179	ordered_Spar_11	25210	25388	+	6	6_polymorphic
iORF_81461	LL2012_025	SpB	0	287	ordered_Spar_11	25210	25496	+	6	6_polymorphic
iORF_81466	LL2012_025	SpB	1	48	ordered_Spar_11	25220	25267	+	4	4_divergent
iORF_81467	LL2012_025	SpB	0	71	ordered_Spar_11	25220	25290	+	5	7_ancest
iORF_81470	LL2012_025	SpB	0	230	ordered_Spar_11	25267	25496	+	2	5_SpeGroup
iORF_81471	LL2012_025	SpB	0	20	ordered_Spar_11	25271	25290	+	1	5_SpeGroup
iORF_81472	LL2012_025	SpB	1	90	ordered_Spar_11	25271	25360	+	2	5_SpeGroup
iORF_81473	LL2012_025	SpB	0	159	ordered_Spar_11	25271	25429	+	2	7_ancest
iORF_81474	LL2012_025	SpB	0	179	ordered_Spar_11	25271	25449	+	2	5_SpeGroup
iORF_81475	LL2012_025	SpB	0	36	ordered_Spar_11	25312	25347	-	1	5_SpeGroup
iORF_81476	LL2012_025	SpB	1	12	ordered_Spar_11	25317	25328	-	0	4_divergent
iORF_81477	LL2012_025	SpB	0	96	ordered_Spar_11	25317	25412	-	1	5_SpeGroup
iORF_81479	LL2012_025	SpB	1	12	ordered_Spar_11	25336	25347	-	1	5_SpeGroup
iORF_81481	LL2012_025	SpB	0	82	ordered_Spar_11	25348	25429	+	0	5_SpeGroup
iORF_81482	LL2012_025	SpB	0	37	ordered_Spar_11	25380	25416	-	0	5_SpeGroup
iORF_81483	LL2012_025	SpB	0	57	ordered_Spar_11	25385	25441	+	0	6_polymorphic
iORF_81484	LL2012_025	SpB	1	75	ordered_Spar_11	25404	25478	-	0	5_SpeGroup
iORF_81486	LL2012_025	SpB	0	24	ordered_Spar_11	25419	25442	-	0	5_SpeGroup
iORF_81487	LL2012_025	SpB	0	60	ordered_Spar_11	25419	25478	-	0	5_SpeGroup
iORF_81488	LL2012_025	SpB	0	102	ordered_Spar_11	25441	25542	+	0	6_polymorphic
iORF_81489	LL2012_025	SpB	0	160	ordered_Spar_11	25441	25600	+	1	7_ancest
iORF_81490	LL2012_025	SpB	0	195	ordered_Spar_11	25441	25635	+	1	6_polymorphic
iORF_81491	LL2012_025	SpB	1	237	ordered_Spar_11	25441	25677	+	1	5_SpeGroup
iORF_81494	LL2012_025	SpB	1	45	ordered_Spar_11	25449	25493	+	0	5_SpeGroup
iORF_81495	LL2012_025	SpB	0	48	ordered_Spar_11	25449	25496	+	0	6_polymorphic
iORF_81497	LL2012_025	SpB	1	54	ordered_Spar_11	25469	25522	-	0	5_SpeGroup
iORF_81499	LL2012_025	SpB	0	30	ordered_Spar_11	25493	25522	-	0	4_divergent
iORF_81500	LL2012_025	SpB	0	103	ordered_Spar_11	25498	25600	+	1	5_SpeGroup
iORF_81501	LL2012_025	SpB	0	195	ordered_Spar_11	25500	25694	+	1	6_polymorphic
iORF_81502	LL2012_025	SpB	1	201	ordered_Spar_11	25500	25700	+	1	6_polymorphic
iORF_81503	LL2012_025	SpB	0	219	ordered_Spar_11	25500	25718	+	1	5_SpeGroup
iORF_81366	LL2012_025	SpB	0	111	ordered_Spar_11	25519	25629	-	1	6_polymorphic
iORF_81367	LL2012_025	SpB	0	130	ordered_Spar_11	25519	25648	-	1	5_SpeGroup
iORF_81368	LL2012_025	SpB	0	120	ordered_Spar_11	25529	25648	-	1	6_polymorphic
iORF_81369	LL2012_025	SpB	1	201	ordered_Spar_11	25529	25729	-	1	6_polymorphic
iORF_81371	LL2012_025	SpB	0	82	ordered_Spar_11	25539	25620	-	1	6_polymorphic
iORF_81372	LL2012_025	SpB	0	91	ordered_Spar_11	25539	25629	-	1	7_ancest
iORF_81373	LL2012_025	SpB	1	90	ordered_Spar_11	25540	25629	-	1	6_polymorphic
iORF_81375	LL2012_025	SpB	1	21	ordered_Spar_11	25580	25600	+	1	4_divergent
iORF_81376	LL2012_025	SpB	1	18	ordered_Spar_11	25608	25625	-	0	3_pPar
iORF_81378	LL2012_025	SpB	0	42	ordered_Spar_11	25614	25655	+	0	5_SpeGroup
iORF_81379	LL2012_025	SpB	0	51	ordered_Spar_11	25619	25669	+	0	5_SpeGroup
iORF_81381	LL2012_025	SpB	0	12	ordered_Spar_11	25624	25635	+	0	6_polymorphic
iORF_81382	LL2012_025	SpB	0	54	ordered_Spar_11	25624	25677	+	0	5_SpeGroup
iORF_81383	LL2012_025	SpB	1	54	ordered_Spar_11	25645	25698	-	0	6_polymorphic
iORF_81384	LL2012_025	SpB	0	85	ordered_Spar_11	25645	25729	-	0	6_polymorphic
iORF_81514	LL2012_025	SpB	0	54	ordered_Spar_11	26700	26753	+	4	5_SpeGroup
iORF_81520	LL2012_025	SpB	1	51	ordered_Spar_11	26703	26753	+	4	4_divergent
iORF_81565	LL2012_025	SpB	1	57	ordered_Spar_11	26753	26809	+	0	4_divergent
iORF_81566	LL2012_025	SpB	1	18	ordered_Spar_11	26756	26773	-	0	3_pPar
iORF_81567	LL2012_025	SpB	1	27	ordered_Spar_11	26763	26789	+	0	3_pPar
iORF_81508	LL2012_025	SpB	1	12	ordered_Spar_11	26809	26820	+	0	4_divergent
iORF_81509	LL2012_025	SpB	1	18	ordered_Spar_11	26833	26850	+	0	1_conserved
iORF_81510	LL2012_025	SpB	1	30	ordered_Spar_11	26847	26876	+	5	4_divergent
iORF_81511	LL2012_025	SpB	0	57	ordered_Spar_11	26847	26903	+	5	5_SpeGroup
iORF_81525	LL2012_025	SpB	0	36	ordered_Spar_11	26957	26992	-	2	6_polymorphic
iORF_81538	LL2012_025	SpB	0	33	ordered_Spar_11	27047	27079	-	1	5_SpeGroup
iORF_81539	LL2012_025	SpB	1	30	ordered_Spar_11	27050	27079	-	1	4_divergent
iORF_81546	LL2012_025	SpB	0	9	ordered_Spar_11	27104	27112	+	0	5_SpeGroup
iORF_81553	LL2012_025	SpB	0	59	ordered_Spar_11	27155	27213	-	1	5_SpeGroup
iORF_81554	LL2012_025	SpB	0	79	ordered_Spar_11	27162	27240	+	2	5_SpeGroup
iORF_81555	LL2012_025	SpB	1	78	ordered_Spar_11	27164	27241	+	2	6_polymorphic
iORF_81556	LL2012_025	SpB	0	137	ordered_Spar_11	27164	27300	+	4	6_polymorphic
iORF_81557	LL2012_025	SpB	0	41	ordered_Spar_11	27173	27213	-	1	6_polymorphic
iORF_81558	LL2012_025	SpB	0	33	ordered_Spar_11	27191	27223	-	0	6_polymorphic
iORF_81559	LL2012_025	SpB	0	92	ordered_Spar_11	27191	27282	-	3	7_ancest
iORF_81563	LL2012_025	SpB	1	45	ordered_Spar_11	27238	27282	-	3	4_divergent
iORF_81564	LL2012_025	SpB	0	21	ordered_Spar_11	27300	27320	+	0	7_ancest
iORF_81578	LL2012_025	SpB	0	162	ordered_Spar_11	31228	31389	-	0	5_SpeGroup
iORF_81580	LL2012_025	SpB	1	66	ordered_Spar_11	31228	31293	-	0	4_divergent
iORF_81583	LL2012_025	SpB	1	141	ordered_Spar_11	31231	31371	+	0	3_pPar
iORF_81591	LL2012_025	SpB	1	45	ordered_Spar_11	31259	31303	-	0	1_conserved
iORF_81592	LL2012_025	SpB	0	24	ordered_Spar_11	31277	31300	+	0	6_polymorphic
iORF_81572	LL2012_025	SpB	0	81	ordered_Spar_11	31352	31432	-	0	5_SpeGroup
iORF_81574	LL2012_025	SpB	1	63	ordered_Spar_11	31400	31462	+	0	3_pPar
iORF_81575	LL2012_025	SpB	0	9	ordered_Spar_11	31416	31424	+	0	6_polymorphic
iORF_81576	LL2012_025	SpB	1	51	ordered_Spar_11	31459	31509	+	0	3_pPar
iORF_81577	LL2012_025	SpB	1	18	ordered_Spar_11	31480	31497	-	0	3_pPar
iORF_81581	LL2012_025	SpB	1	30	ordered_Spar_11	31501	31530	-	0	4_divergent
iORF_81582	LL2012_025	SpB	0	25	ordered_Spar_11	31506	31530	-	0	5_SpeGroup
iORF_81584	LL2012_025	SpB	0	24	ordered_Spar_11	31521	31544	+	0	7_ancest
iORF_81585	LL2012_025	SpB	1	27	ordered_Spar_11	31521	31547	+	0	4_divergent
iORF_81587	LL2012_025	SpB	1	33	ordered_Spar_11	31527	31559	-	1	6_polymorphic
iORF_81588	LL2012_025	SpB	0	26	ordered_Spar_11	31534	31559	-	1	5_SpeGroup
iORF_81610	LL2012_025	SpB	1	9	ordered_Spar_11	32217	32225	+	0	6_polymorphic
iORF_81607	LL2012_025	SpB	0	126	ordered_Spar_11	32239	32364	+	6	5_SpeGroup
iORF_81608	LL2012_025	SpB	0	170	ordered_Spar_11	32239	32408	+	7	4_divergent
iORF_81609	LL2012_025	SpB	1	30	ordered_Spar_11	32259	32288	-	0	1_conserved
iORF_81614	LL2012_025	SpB	1	15	ordered_Spar_11	32301	32315	+	0	5_SpeGroup
iORF_81594	LL2012_025	SpB	1	60	ordered_Spar_11	32318	32377	-	7	4_divergent
iORF_81597	LL2012_025	SpB	0	23	ordered_Spar_11	32342	32364	+	1	5_SpeGroup
iORF_81599	LL2012_025	SpB	1	57	ordered_Spar_11	32342	32398	+	2	4_divergent
iORF_81600	LL2012_025	SpB	0	32	ordered_Spar_11	32346	32377	-	2	5_SpeGroup
iORF_81601	LL2012_025	SpB	1	36	ordered_Spar_11	32361	32396	-	1	3_pPar
iORF_81602	LL2012_025	SpB	1	39	ordered_Spar_11	32370	32408	+	0	4_divergent
iORF_81603	LL2012_025	SpB	1	36	ordered_Spar_11	32428	32463	+	0	6_polymorphic
iORF_81605	LL2012_025	SpB	0	15	ordered_Spar_11	32449	32463	+	0	6_polymorphic
iORF_81629	LL2012_025	SpB	0	18	ordered_Spar_11	34674	34691	+	0	6_polymorphic
iORF_81630	LL2012_025	SpB	1	81	ordered_Spar_11	34676	34756	+	0	6_polymorphic
iORF_81631	LL2012_025	SpB	0	66	ordered_Spar_11	34691	34756	+	0	6_polymorphic
iORF_81633	LL2012_025	SpB	1	12	ordered_Spar_11	34721	34732	-	0	1_conserved
iORF_81636	LL2012_025	SpB	0	29	ordered_Spar_11	37092	37120	-	5	6_polymorphic
iORF_81656	LL2012_025	SpB	0	56	ordered_Spar_11	37173	37228	+	1	6_polymorphic
iORF_81657	LL2012_025	SpB	0	20	ordered_Spar_11	37197	37216	-	1	5_SpeGroup
iORF_81669	LL2012_025	SpB	0	21	ordered_Spar_11	38705	38725	+	1	4_divergent
iORF_81670	LL2012_025	SpB	1	42	ordered_Spar_11	38705	38746	+	1	5_SpeGroup
iORF_81683	LL2012_025	SpB	0	21	ordered_Spar_11	38715	38735	+	1	6_polymorphic
iORF_81684	LL2012_025	SpB	1	24	ordered_Spar_11	38715	38738	+	1	6_polymorphic
iORF_81685	LL2012_025	SpB	0	39	ordered_Spar_11	38715	38753	+	1	6_polymorphic
iORF_81696	LL2012_025	SpB	0	48	ordered_Spar_11	38732	38779	-	0	6_polymorphic
iORF_81698	LL2012_025	SpB	0	87	ordered_Spar_11	38738	38824	+	0	5_SpeGroup
iORF_81699	LL2012_025	SpB	0	9	ordered_Spar_11	38738	38746	+	0	5_SpeGroup
iORF_81663	LL2012_025	SpB	1	66	ordered_Spar_11	38805	38870	+	0	1_conserved
iORF_81664	LL2012_025	SpB	1	12	ordered_Spar_11	38810	38821	-	0	1_conserved
iORF_81665	LL2012_025	SpB	1	15	ordered_Spar_11	38824	38838	+	0	1_conserved
iORF_81667	LL2012_025	SpB	1	48	ordered_Spar_11	38832	38879	-	1	5_SpeGroup
iORF_81673	LL2012_025	SpB	1	99	ordered_Spar_11	38872	38970	+	1	3_pPar
iORF_81676	LL2012_025	SpB	1	60	ordered_Spar_11	38883	38942	+	0	3_pPar
iORF_81678	LL2012_025	SpB	1	78	ordered_Spar_11	38911	38988	-	0	5_SpeGroup
iORF_81679	LL2012_025	SpB	1	45	ordered_Spar_11	38934	38978	-	0	3_pPar
iORF_81681	LL2012_025	SpB	0	42	ordered_Spar_11	38947	38988	-	0	4_divergent
iORF_81686	LL2012_025	SpB	0	12	ordered_Spar_11	38970	38981	+	0	5_SpeGroup
iORF_81693	LL2012_025	SpB	0	30	ordered_Spar_11	39091	39120	+	3	5_SpeGroup
iORF_81694	LL2012_025	SpB	0	28	ordered_Spar_11	39093	39120	+	3	5_SpeGroup
iORF_81695	LL2012_025	SpB	1	45	ordered_Spar_11	39093	39137	+	3	5_SpeGroup
iORF_81701	LL2012_025	SpB	1	30	ordered_Spar_11	39179	39208	+	0	3_pPar
iORF_81702	LL2012_025	SpB	1	9	ordered_Spar_11	39225	39233	-	0	1_conserved
iORF_81705	LL2012_025	SpB	1	33	ordered_Spar_11	39232	39264	+	0	1_conserved
iORF_81711	LL2012_025	SpB	0	234	ordered_Spar_11	39442	39675	-	0	6_polymorphic
iORF_81712	LL2012_025	SpB	0	104	ordered_Spar_11	39442	39545	-	0	5_SpeGroup
iORF_81713	LL2012_025	SpB	1	159	ordered_Spar_11	39442	39600	-	0	6_polymorphic
iORF_81714	LL2012_025	SpB	0	183	ordered_Spar_11	39442	39624	-	0	6_polymorphic
iORF_81715	LL2012_025	SpB	1	30	ordered_Spar_11	39444	39473	+	0	1_conserved
iORF_81717	LL2012_025	SpB	1	90	ordered_Spar_11	39456	39545	-	0	4_divergent
iORF_81719	LL2012_025	SpB	1	21	ordered_Spar_11	39512	39532	-	0	4_divergent
iORF_81721	LL2012_025	SpB	1	12	ordered_Spar_11	39531	39542	+	0	4_divergent
iORF_81722	LL2012_025	SpB	1	33	ordered_Spar_11	39544	39576	+	0	3_pPar
iORF_81724	LL2012_025	SpB	0	48	ordered_Spar_11	39587	39634	-	0	5_SpeGroup
iORF_81725	LL2012_025	SpB	0	36	ordered_Spar_11	39609	39644	+	0	5_SpeGroup
iORF_81726	LL2012_025	SpB	0	43	ordered_Spar_11	39609	39651	+	0	5_SpeGroup
iORF_81727	LL2012_025	SpB	1	57	ordered_Spar_11	39623	39679	+	0	5_SpeGroup
iORF_81772	LL2012_025	SpB	0	57	ordered_Spar_11	46805	46861	-	0	4_divergent
iORF_81803	LL2012_025	SpB	1	12	ordered_Spar_11	46828	46839	+	0	6_polymorphic
iORF_81895	LL2012_025	SpB	1	27	ordered_Spar_11	46849	46875	+	0	6_polymorphic
iORF_81896	LL2012_025	SpB	0	12	ordered_Spar_11	46849	46860	+	0	5_SpeGroup
iORF_81749	LL2012_025	SpB	1	69	ordered_Spar_11	46890	46958	+	1	1_conserved
iORF_81751	LL2012_025	SpB	1	27	ordered_Spar_11	46895	46921	-	1	3_pPar
iORF_81752	LL2012_025	SpB	0	30	ordered_Spar_11	46898	46927	+	1	5_SpeGroup
iORF_81755	LL2012_025	SpB	1	30	ordered_Spar_11	46946	46975	+	0	3_pPar
iORF_81756	LL2012_025	SpB	1	33	ordered_Spar_11	46980	47012	+	0	6_polymorphic
iORF_81758	LL2012_025	SpB	1	18	ordered_Spar_11	47009	47026	-	0	3_pPar
iORF_81760	LL2012_025	SpB	0	24	ordered_Spar_11	47012	47035	+	0	6_polymorphic
iORF_81762	LL2012_025	SpB	0	51	ordered_Spar_11	47059	47109	-	1	7_ancest
iORF_81763	LL2012_025	SpB	0	101	ordered_Spar_11	47059	47159	-	3	5_SpeGroup
iORF_81764	LL2012_025	SpB	1	33	ordered_Spar_11	47077	47109	-	0	5_SpeGroup
iORF_81765	LL2012_025	SpB	0	51	ordered_Spar_11	47077	47127	-	2	5_SpeGroup
iORF_81766	LL2012_025	SpB	0	54	ordered_Spar_11	47106	47159	-	2	5_SpeGroup
iORF_81767	LL2012_025	SpB	0	15	ordered_Spar_11	47128	47142	+	0	6_polymorphic
iORF_81768	LL2012_025	SpB	0	24	ordered_Spar_11	47139	47162	+	0	5_SpeGroup
iORF_81897	LL2012_025	SpB	1	15	ordered_Spar_11	47288	47302	-	0	4_divergent
iORF_81901	LL2012_025	SpB	0	83	ordered_Spar_11	47310	47392	+	13	5_SpeGroup
iORF_81911	LL2012_025	SpB	0	46	ordered_Spar_11	47347	47392	+	7	7_ancest
iORF_81793	LL2012_025	SpB	1	81	ordered_Spar_11	52468	52548	+	2	6_polymorphic
iORF_81794	LL2012_025	SpB	0	152	ordered_Spar_11	52468	52619	+	2	5_SpeGroup
iORF_81795	LL2012_025	SpB	0	53	ordered_Spar_11	52473	52525	-	2	4_divergent
iORF_81797	LL2012_025	SpB	0	29	ordered_Spar_11	52506	52534	+	1	4_divergent
iORF_81798	LL2012_025	SpB	1	84	ordered_Spar_11	52506	52589	+	1	5_SpeGroup
iORF_81853	LL2012_025	SpB	1	18	ordered_Spar_11	53505	53522	-	0	3_pPar
iORF_81856	LL2012_025	SpB	1	21	ordered_Spar_11	53564	53584	+	0	1_conserved
iORF_81893	LL2012_025	SpB	1	12	ordered_Spar_11	54430	54441	-	0	3_pPar
iORF_81894	LL2012_025	SpB	0	27	ordered_Spar_11	54436	54462	+	0	5_SpeGroup
iORF_81921	LL2012_025	SpB	1	42	ordered_Spar_11	55296	55337	+	8	5_SpeGroup
iORF_81925	LL2012_025	SpB	0	116	ordered_Spar_11	55329	55444	-	2	5_SpeGroup
iORF_81926	LL2012_025	SpB	1	36	ordered_Spar_11	55329	55364	-	1	5_SpeGroup
iORF_81928	LL2012_025	SpB	0	73	ordered_Spar_11	55354	55426	+	1	5_SpeGroup
iORF_81929	LL2012_025	SpB	0	98	ordered_Spar_11	55354	55451	+	1	5_SpeGroup
iORF_81930	LL2012_025	SpB	0	117	ordered_Spar_11	55354	55470	+	1	7_ancest
iORF_81931	LL2012_025	SpB	1	15	ordered_Spar_11	55361	55375	-	0	6_polymorphic
iORF_81932	LL2012_025	SpB	0	16	ordered_Spar_11	55361	55376	-	0	6_polymorphic
iORF_81919	LL2012_025	SpB	0	40	ordered_Spar_11	55405	55444	-	1	5_SpeGroup
iORF_81920	LL2012_025	SpB	1	36	ordered_Spar_11	55409	55444	-	1	4_divergent
iORF_81934	LL2012_025	SpB	0	36	ordered_Spar_11	58945	58980	-	0	4_divergent
iORF_81935	LL2012_025	SpB	0	9	ordered_Spar_11	58947	58955	+	0	6_polymorphic
iORF_81936	LL2012_025	SpB	1	15	ordered_Spar_11	58947	58961	+	0	6_polymorphic
iORF_81938	LL2012_025	SpB	1	33	ordered_Spar_11	58965	58997	+	0	5_SpeGroup
iORF_81942	LL2012_025	SpB	0	129	ordered_Spar_11	59018	59146	-	0	4_divergent
iORF_81943	LL2012_025	SpB	1	147	ordered_Spar_11	59018	59164	-	0	5_SpeGroup
iORF_81944	LL2012_025	SpB	1	15	ordered_Spar_11	59029	59043	+	0	1_conserved
iORF_81945	LL2012_025	SpB	0	66	ordered_Spar_11	59036	59101	+	0	5_SpeGroup
iORF_81946	LL2012_025	SpB	0	15	ordered_Spar_11	59098	59112	-	0	5_SpeGroup
iORF_81948	LL2012_025	SpB	1	33	ordered_Spar_11	59111	59143	+	0	1_conserved
iORF_81950	LL2012_025	SpB	0	9	ordered_Spar_11	59156	59164	-	0	4_divergent
iORF_81957	LL2012_025	SpB	0	39	ordered_Spar_11	61190	61228	+	0	4_divergent
iORF_81958	LL2012_025	SpB	1	51	ordered_Spar_11	61190	61240	+	3	5_SpeGroup
iORF_81959	LL2012_025	SpB	0	63	ordered_Spar_11	61190	61252	+	3	5_SpeGroup
iORF_81960	LL2012_025	SpB	1	15	ordered_Spar_11	61207	61221	-	0	1_conserved
iORF_81962	LL2012_025	SpB	0	27	ordered_Spar_11	61233	61259	-	4	6_polymorphic
iORF_81963	LL2012_025	SpB	1	48	ordered_Spar_11	61237	61284	-	5	4_divergent
iORF_81964	LL2012_025	SpB	0	27	ordered_Spar_11	61245	61271	+	5	5_SpeGroup
iORF_81967	LL2012_025	SpB	1	57	ordered_Spar_11	61265	61321	-	0	5_SpeGroup
iORF_81968	LL2012_025	SpB	0	54	ordered_Spar_11	61268	61321	-	0	4_divergent
iORF_81970	LL2012_025	SpB	0	55	ordered_Spar_11	61314	61368	-	2	6_polymorphic
iORF_81973	LL2012_025	SpB	0	49	ordered_Spar_11	61324	61372	+	2	4_divergent
iORF_81974	LL2012_025	SpB	1	9	ordered_Spar_11	61328	61336	+	0	6_polymorphic
iORF_81975	LL2012_025	SpB	0	30	ordered_Spar_11	61328	61357	+	0	6_polymorphic
iORF_81977	LL2012_025	SpB	0	28	ordered_Spar_11	61341	61368	-	2	6_polymorphic
iORF_81978	LL2012_025	SpB	1	39	ordered_Spar_11	61341	61379	-	2	5_SpeGroup
iORF_81979	LL2012_025	SpB	1	15	ordered_Spar_11	61354	61368	-	2	5_SpeGroup
iORF_81980	LL2012_025	SpB	1	9	ordered_Spar_11	61380	61388	-	0	1_conserved
iORF_82040	LL2012_025	SpB	1	141	ordered_Spar_11	68826	68966	+	4	5_SpeGroup
iORF_82041	LL2012_025	SpB	0	9	ordered_Spar_11	68826	68834	+	0	5_SpeGroup
iORF_82042	LL2012_025	SpB	0	167	ordered_Spar_11	68826	68992	+	4	6_polymorphic
iORF_82043	LL2012_025	SpB	0	58	ordered_Spar_11	68826	68883	+	2	6_polymorphic
iORF_82027	LL2012_025	SpB	0	130	ordered_Spar_11	68863	68992	+	4	5_SpeGroup
iORF_82028	LL2012_025	SpB	1	12	ordered_Spar_11	68863	68874	+	2	4_divergent
iORF_82036	LL2012_025	SpB	0	87	ordered_Spar_11	68880	68966	+	2	5_SpeGroup
iORF_82037	LL2012_025	SpB	0	113	ordered_Spar_11	68880	68992	+	2	6_polymorphic
iORF_81991	LL2012_025	SpB	0	91	ordered_Spar_11	68989	69079	+	3	5_SpeGroup
iORF_81993	LL2012_025	SpB	0	84	ordered_Spar_11	69024	69107	-	4	5_SpeGroup
iORF_81994	LL2012_025	SpB	1	156	ordered_Spar_11	69024	69179	-	8	5_SpeGroup
iORF_81995	LL2012_025	SpB	0	67	ordered_Spar_11	69041	69107	-	4	5_SpeGroup
iORF_81996	LL2012_025	SpB	1	18	ordered_Spar_11	69045	69062	+	0	6_polymorphic
iORF_81999	LL2012_025	SpB	1	12	ordered_Spar_11	69055	69066	-	0	1_conserved
iORF_82000	LL2012_025	SpB	1	27	ordered_Spar_11	69059	69085	-	2	6_polymorphic
iORF_82004	LL2012_025	SpB	1	15	ordered_Spar_11	69065	69079	+	0	6_polymorphic
iORF_82014	LL2012_025	SpB	0	30	ordered_Spar_11	69138	69167	+	2	6_polymorphic
iORF_82018	LL2012_025	SpB	1	69	ordered_Spar_11	69164	69232	+	1	6_polymorphic
iORF_82019	LL2012_025	SpB	1	12	ordered_Spar_11	69195	69206	+	0	1_conserved
iORF_82020	LL2012_025	SpB	1	12	ordered_Spar_11	69199	69210	+	1	4_divergent
iORF_82021	LL2012_025	SpB	1	9	ordered_Spar_11	69216	69224	+	0	3_pPar
iORF_82024	LL2012_025	SpB	0	12	ordered_Spar_11	69221	69232	+	0	4_divergent
iORF_82026	LL2012_025	SpB	1	18	ordered_Spar_11	69251	69268	-	0	3_pPar
iORF_82079	LL2012_025	SpB	1	81	ordered_Spar_11	72841	72921	+	4	6_polymorphic
iORF_82100	LL2012_025	SpB	1	30	ordered_Spar_11	72854	72883	+	0	3_pPar
iORF_82102	LL2012_025	SpB	0	60	ordered_Spar_11	72862	72921	+	3	6_polymorphic
iORF_82103	LL2012_025	SpB	0	9	ordered_Spar_11	72862	72870	+	0	4_divergent
iORF_82074	LL2012_025	SpB	0	44	ordered_Spar_11	72973	73016	+	1	7_ancest
iORF_82075	LL2012_025	SpB	0	101	ordered_Spar_11	72973	73073	+	3	5_SpeGroup
iORF_82076	LL2012_025	SpB	0	9	ordered_Spar_11	72987	72995	-	0	7_ancest
iORF_82080	LL2012_025	SpB	0	39	ordered_Spar_11	73020	73058	+	2	5_SpeGroup
iORF_82099	LL2012_025	SpB	0	12	ordered_Spar_11	73102	73113	+	0	5_SpeGroup
iORF_82052	LL2012_025	SpB	0	116	ordered_Spar_11	73197	73312	+	8	6_polymorphic
iORF_82061	LL2012_025	SpB	0	112	ordered_Spar_11	73258	73369	+	8	5_SpeGroup
iORF_82071	LL2012_025	SpB	0	27	ordered_Spar_11	73492	73518	+	1	6_polymorphic
iORF_82115	LL2012_025	SpB	1	78	ordered_Spar_11	75575	75652	+	0	1_conserved
iORF_82128	LL2012_025	SpB	0	30	ordered_Spar_11	75594	75623	+	0	5_SpeGroup
iORF_82134	LL2012_025	SpB	1	12	ordered_Spar_11	75647	75658	-	0	1_conserved
iORF_82135	LL2012_025	SpB	1	39	ordered_Spar_11	75649	75687	+	1	3_pPar
iORF_82117	LL2012_025	SpB	1	21	ordered_Spar_11	75768	75788	-	0	3_pPar
iORF_82122	LL2012_025	SpB	1	102	ordered_Spar_11	75803	75904	+	2	5_SpeGroup
iORF_82123	LL2012_025	SpB	1	9	ordered_Spar_11	75817	75825	-	0	1_conserved
iORF_82124	LL2012_025	SpB	1	27	ordered_Spar_11	75827	75853	-	0	3_pPar
iORF_82125	LL2012_025	SpB	1	48	ordered_Spar_11	75892	75939	+	0	3_pPar
iORF_82127	LL2012_025	SpB	1	51	ordered_Spar_11	75907	75957	-	0	3_pPar
iORF_82129	LL2012_025	SpB	1	42	ordered_Spar_11	75956	75997	+	2	3_pPar
iORF_82491	LL2012_025	SpB	1	30	ordered_Spar_11	80943	80972	+	0	3_pPar
iORF_82495	LL2012_025	SpB	1	87	ordered_Spar_11	80969	81055	-	0	3_pPar
iORF_82497	LL2012_025	SpB	1	147	ordered_Spar_11	80982	81128	+	3	4_divergent
iORF_82498	LL2012_025	SpB	0	223	ordered_Spar_11	80982	81204	+	4	5_SpeGroup
iORF_82500	LL2012_025	SpB	0	161	ordered_Spar_11	80988	81148	-	4	5_SpeGroup
iORF_82489	LL2012_025	SpB	0	86	ordered_Spar_11	81119	81204	+	2	5_SpeGroup
iORF_82492	LL2012_025	SpB	1	9	ordered_Spar_11	81140	81148	-	1	4_divergent
iORF_82509	LL2012_025	SpB	1	39	ordered_Spar_11	82400	82438	-	1	4_divergent
iORF_82511	LL2012_025	SpB	1	33	ordered_Spar_11	82430	82462	+	0	1_conserved
iORF_82513	LL2012_025	SpB	0	84	ordered_Spar_11	82454	82537	-	0	6_polymorphic
iORF_82514	LL2012_025	SpB	1	39	ordered_Spar_11	82464	82502	-	0	3_pPar
iORF_82516	LL2012_025	SpB	0	24	ordered_Spar_11	82467	82490	+	0	6_polymorphic
iORF_82517	LL2012_025	SpB	1	27	ordered_Spar_11	82467	82493	+	0	6_polymorphic
iORF_82519	LL2012_025	SpB	1	9	ordered_Spar_11	82477	82485	+	0	1_conserved
iORF_82504	LL2012_025	SpB	1	9	ordered_Spar_11	82501	82509	+	0	3_pPar
iORF_82505	LL2012_025	SpB	1	9	ordered_Spar_11	82506	82514	-	0	1_conserved
iORF_82508	LL2012_025	SpB	1	18	ordered_Spar_11	82545	82562	-	0	3_pPar
iORF_82528	LL2012_025	SpB	0	47	ordered_Spar_11	84024	84070	-	1	5_SpeGroup
iORF_82529	LL2012_025	SpB	0	76	ordered_Spar_11	84026	84101	+	2	6_polymorphic
iORF_82533	LL2012_025	SpB	1	60	ordered_Spar_11	84026	84085	+	1	6_polymorphic
iORF_82535	LL2012_025	SpB	1	33	ordered_Spar_11	84069	84101	+	1	6_polymorphic
iORF_82521	LL2012_025	SpB	0	9	ordered_Spar_11	84107	84115	+	0	5_SpeGroup
iORF_82541	LL2012_025	SpB	1	24	ordered_Spar_11	85211	85234	+	0	6_polymorphic
iORF_82545	LL2012_025	SpB	0	21	ordered_Spar_11	85214	85234	+	0	6_polymorphic
iORF_82546	LL2012_025	SpB	1	33	ordered_Spar_11	85278	85310	+	1	3_pPar
iORF_82558	LL2012_025	SpB	1	84	ordered_Spar_11	86043	86126	-	0	3_pPar
iORF_82561	LL2012_025	SpB	1	21	ordered_Spar_11	86060	86080	-	0	4_divergent
iORF_82562	LL2012_025	SpB	0	12	ordered_Spar_11	86069	86080	-	0	5_SpeGroup
iORF_82563	LL2012_025	SpB	1	66	ordered_Spar_11	86077	86142	-	0	3_pPar
iORF_82564	LL2012_025	SpB	1	42	ordered_Spar_11	86079	86120	+	0	3_pPar
iORF_82566	LL2012_025	SpB	1	84	ordered_Spar_11	86083	86166	+	1	3_pPar
iORF_82569	LL2012_025	SpB	1	12	ordered_Spar_11	86136	86147	+	0	1_conserved
iORF_82582	LL2012_025	SpB	1	12	ordered_Spar_11	86303	86314	+	0	1_conserved
iORF_82597	LL2012_025	SpB	0	14	ordered_Spar_11	88010	88023	-	0	5_SpeGroup
iORF_82601	LL2012_025	SpB	1	15	ordered_Spar_11	88041	88055	+	0	4_divergent
iORF_82602	LL2012_025	SpB	0	22	ordered_Spar_11	88041	88062	+	0	5_SpeGroup
iORF_82586	LL2012_025	SpB	1	144	ordered_Spar_11	88052	88195	-	1	5_SpeGroup
iORF_82587	LL2012_025	SpB	0	137	ordered_Spar_11	88059	88195	-	1	5_SpeGroup
iORF_82588	LL2012_025	SpB	0	9	ordered_Spar_11	88071	88079	+	0	5_SpeGroup
iORF_82589	LL2012_025	SpB	1	27	ordered_Spar_11	88071	88097	+	0	6_polymorphic
iORF_82591	LL2012_025	SpB	1	9	ordered_Spar_11	88152	88160	+	0	1_conserved
iORF_82592	LL2012_025	SpB	1	48	ordered_Spar_11	88196	88243	-	0	3_pPar
iORF_82595	LL2012_025	SpB	1	39	ordered_Spar_11	88226	88264	+	0	1_conserved
iORF_82766	LL2012_025	SpB	0	87	ordered_Spar_11	91242	91328	-	9	5_SpeGroup
iORF_82771	LL2012_025	SpB	1	57	ordered_Spar_11	91247	91303	-	9	4_divergent
iORF_82783	LL2012_025	SpB	1	51	ordered_Spar_11	91278	91328	-	5	4_divergent
iORF_82784	LL2012_025	SpB	0	88	ordered_Spar_11	91278	91365	-	7	5_SpeGroup
iORF_82785	LL2012_025	SpB	1	18	ordered_Spar_11	91280	91297	+	0	3_pPar
iORF_82786	LL2012_025	SpB	1	78	ordered_Spar_11	91288	91365	-	2	4_divergent
iORF_82761	LL2012_025	SpB	0	39	ordered_Spar_11	91319	91357	-	2	5_SpeGroup
iORF_82767	LL2012_025	SpB	0	124	ordered_Spar_11	91373	91496	-	5	7_ancest
iORF_82768	LL2012_025	SpB	0	166	ordered_Spar_11	91373	91538	-	17	5_SpeGroup
iORF_82773	LL2012_025	SpB	1	24	ordered_Spar_11	91431	91454	+	0	6_polymorphic
iORF_82774	LL2012_025	SpB	0	102	ordered_Spar_11	91437	91538	-	15	5_SpeGroup
iORF_82798	LL2012_025	SpB	1	117	ordered_Spar_11	94091	94207	+	0	3_pPar
iORF_82817	LL2012_025	SpB	1	15	ordered_Spar_11	94136	94150	-	0	3_pPar
iORF_82818	LL2012_025	SpB	1	9	ordered_Spar_11	94176	94184	+	0	3_pPar
iORF_82820	LL2012_025	SpB	1	42	ordered_Spar_11	94188	94229	+	0	4_divergent
iORF_82787	LL2012_025	SpB	0	80	ordered_Spar_11	94192	94271	-	4	6_polymorphic
iORF_82788	LL2012_025	SpB	1	90	ordered_Spar_11	94192	94281	-	4	6_polymorphic
iORF_82789	LL2012_025	SpB	0	91	ordered_Spar_11	94192	94282	-	4	7_ancest
iORF_82790	LL2012_025	SpB	0	163	ordered_Spar_11	94192	94354	-	4	5_SpeGroup
iORF_82791	LL2012_025	SpB	0	39	ordered_Spar_11	94233	94271	-	4	5_SpeGroup
iORF_82794	LL2012_025	SpB	0	28	ordered_Spar_11	94271	94298	-	0	4_divergent
iORF_82795	LL2012_025	SpB	1	24	ordered_Spar_11	94275	94298	-	0	4_divergent
iORF_82796	LL2012_025	SpB	1	72	ordered_Spar_11	94283	94354	-	0	4_divergent
iORF_82801	LL2012_025	SpB	0	43	ordered_Spar_11	94382	94424	+	0	5_SpeGroup
iORF_82802	LL2012_025	SpB	0	52	ordered_Spar_11	94405	94456	+	1	5_SpeGroup
iORF_82803	LL2012_025	SpB	1	57	ordered_Spar_11	94405	94461	+	1	4_divergent
iORF_82805	LL2012_025	SpB	1	12	ordered_Spar_11	94458	94469	+	0	3_pPar
iORF_82806	LL2012_025	SpB	0	72	ordered_Spar_11	94462	94533	-	12	5_SpeGroup
iORF_82808	LL2012_025	SpB	1	63	ordered_Spar_11	94466	94528	+	12	4_divergent
iORF_82810	LL2012_025	SpB	0	12	ordered_Spar_11	94485	94496	+	0	4_divergent
iORF_82894	LL2012_025	SpB	0	87	ordered_Spar_11	96831	96917	-	0	4_divergent
iORF_82847	LL2012_025	SpB	0	27	ordered_Spar_11	96860	96886	+	0	6_polymorphic
iORF_82870	LL2012_025	SpB	1	15	ordered_Spar_11	96883	96897	+	0	3_pPar
iORF_82831	LL2012_025	SpB	1	57	ordered_Spar_11	96941	96997	+	1	5_SpeGroup
iORF_82832	LL2012_025	SpB	1	108	ordered_Spar_11	96962	97069	-	4	3_pPar
iORF_82835	LL2012_025	SpB	0	82	ordered_Spar_11	97041	97122	-	1	5_SpeGroup
iORF_82836	LL2012_025	SpB	0	70	ordered_Spar_11	97053	97122	-	1	5_SpeGroup
iORF_82838	LL2012_025	SpB	1	57	ordered_Spar_11	97066	97122	-	1	5_SpeGroup
iORF_82839	LL2012_025	SpB	1	30	ordered_Spar_11	97068	97097	+	0	4_divergent
iORF_82840	LL2012_025	SpB	0	43	ordered_Spar_11	97068	97110	+	0	4_divergent
iORF_82842	LL2012_025	SpB	0	9	ordered_Spar_11	97089	97097	+	0	4_divergent
iORF_82843	LL2012_025	SpB	1	21	ordered_Spar_11	97094	97114	-	0	6_polymorphic
iORF_82844	LL2012_025	SpB	1	42	ordered_Spar_11	97153	97194	-	0	4_divergent
iORF_82845	LL2012_025	SpB	0	457	ordered_Spar_11	97153	97609	-	32	5_SpeGroup
iORF_82846	LL2012_025	SpB	1	33	ordered_Spar_11	97176	97208	+	0	3_pPar
iORF_82848	LL2012_025	SpB	1	27	ordered_Spar_11	97203	97229	-	0	4_divergent
iORF_82850	LL2012_025	SpB	1	27	ordered_Spar_11	97228	97254	+	1	4_divergent
iORF_82851	LL2012_025	SpB	0	150	ordered_Spar_11	97228	97377	+	7	5_SpeGroup
iORF_82852	LL2012_025	SpB	1	21	ordered_Spar_11	97289	97309	+	0	1_conserved
iORF_82854	LL2012_025	SpB	1	147	ordered_Spar_11	97306	97452	-	13	5_SpeGroup
iORF_82855	LL2012_025	SpB	0	291	ordered_Spar_11	97319	97609	-	27	7_ancest
iORF_82857	LL2012_025	SpB	0	9	ordered_Spar_11	97321	97329	+	0	6_polymorphic
iORF_82858	LL2012_025	SpB	0	20	ordered_Spar_11	97321	97340	+	1	4_divergent
iORF_82859	LL2012_025	SpB	1	57	ordered_Spar_11	97321	97377	+	1	6_polymorphic
iORF_82860	LL2012_025	SpB	1	39	ordered_Spar_11	97337	97375	-	0	1_conserved
iORF_82862	LL2012_025	SpB	1	78	ordered_Spar_11	97367	97444	+	4	4_divergent
iORF_82864	LL2012_025	SpB	0	134	ordered_Spar_11	97367	97500	+	13	5_SpeGroup
iORF_82866	LL2012_025	SpB	0	36	ordered_Spar_11	97385	97420	-	4	5_SpeGroup
iORF_82871	LL2012_025	SpB	0	190	ordered_Spar_11	97420	97609	-	21	5_SpeGroup
iORF_82872	LL2012_025	SpB	0	50	ordered_Spar_11	97451	97500	+	2	5_SpeGroup
iORF_82873	LL2012_025	SpB	0	84	ordered_Spar_11	97451	97534	+	4	6_polymorphic
iORF_82874	LL2012_025	SpB	1	84	ordered_Spar_11	97451	97534	+	7	6_polymorphic
iORF_82875	LL2012_025	SpB	0	149	ordered_Spar_11	97461	97609	-	14	6_polymorphic
iORF_82876	LL2012_025	SpB	0	15	ordered_Spar_11	97484	97498	-	0	5_SpeGroup
iORF_82877	LL2012_025	SpB	1	126	ordered_Spar_11	97484	97609	-	12	6_polymorphic
iORF_82878	LL2012_025	SpB	0	30	ordered_Spar_11	97495	97524	-	0	6_polymorphic
iORF_82880	LL2012_025	SpB	0	89	ordered_Spar_11	97521	97609	-	12	6_polymorphic
iORF_82888	LL2012_025	SpB	1	75	ordered_Spar_11	97609	97683	-	1	4_divergent
iORF_82890	LL2012_025	SpB	1	54	ordered_Spar_11	97639	97692	+	0	3_pPar
iORF_82891	LL2012_025	SpB	0	42	ordered_Spar_11	97642	97683	-	0	5_SpeGroup
iORF_82893	LL2012_025	SpB	1	12	ordered_Spar_11	97650	97661	-	0	3_pPar
iORF_82895	LL2012_025	SpB	0	146	ordered_Spar_11	97680	97825	-	1	4_divergent
iORF_82896	LL2012_025	SpB	1	39	ordered_Spar_11	97680	97718	-	0	6_polymorphic
iORF_82897	LL2012_025	SpB	0	66	ordered_Spar_11	97680	97745	-	0	6_polymorphic
iORF_82898	LL2012_025	SpB	0	146	ordered_Spar_11	97682	97827	+	1	4_divergent
iORF_82899	LL2012_025	SpB	1	171	ordered_Spar_11	97682	97852	+	1	5_SpeGroup
iORF_82901	LL2012_025	SpB	1	36	ordered_Spar_11	97701	97736	+	0	3_pPar
iORF_82903	LL2012_025	SpB	1	99	ordered_Spar_11	97729	97827	+	1	5_SpeGroup
iORF_82904	LL2012_025	SpB	0	140	ordered_Spar_11	97729	97868	+	1	4_divergent
iORF_82905	LL2012_025	SpB	1	57	ordered_Spar_11	97769	97825	-	1	5_SpeGroup
iORF_82821	LL2012_025	SpB	0	54	ordered_Spar_11	97799	97852	+	0	4_divergent
iORF_82824	LL2012_025	SpB	1	60	ordered_Spar_11	97824	97883	+	0	5_SpeGroup
iORF_82825	LL2012_025	SpB	1	36	ordered_Spar_11	97843	97878	-	0	3_pPar
iORF_82828	LL2012_025	SpB	1	66	ordered_Spar_11	97852	97917	+	3	5_SpeGroup
iORF_82928	LL2012_025	SpB	1	42	ordered_Spar_11	98744	98785	-	1	4_divergent
iORF_82929	LL2012_025	SpB	0	42	ordered_Spar_11	98746	98787	+	0	6_polymorphic
iORF_82930	LL2012_025	SpB	1	63	ordered_Spar_11	98746	98808	+	0	6_polymorphic
iORF_82933	LL2012_025	SpB	1	21	ordered_Spar_11	98784	98804	+	0	3_pPar
iORF_82936	LL2012_025	SpB	1	12	ordered_Spar_11	98805	98816	-	0	4_divergent
iORF_82944	LL2012_025	SpB	0	21	ordered_Spar_11	98910	98930	+	1	5_SpeGroup
iORF_82945	LL2012_025	SpB	1	33	ordered_Spar_11	98910	98942	+	1	4_divergent
iORF_82947	LL2012_025	SpB	1	87	ordered_Spar_11	98936	99022	+	0	5_SpeGroup
iORF_82949	LL2012_025	SpB	0	18	ordered_Spar_11	98957	98974	-	0	7_ancest
iORF_82951	LL2012_025	SpB	0	48	ordered_Spar_11	98975	99022	+	0	4_divergent
iORF_82953	LL2012_025	SpB	1	36	ordered_Spar_11	99019	99054	-	0	3_pPar
iORF_82955	LL2012_025	SpB	0	124	ordered_Spar_11	99026	99149	+	4	5_SpeGroup
iORF_82956	LL2012_025	SpB	0	12	ordered_Spar_11	99032	99043	-	0	4_divergent
iORF_82957	LL2012_025	SpB	1	30	ordered_Spar_11	99032	99061	-	1	5_SpeGroup
iORF_82958	LL2012_025	SpB	0	78	ordered_Spar_11	99032	99109	-	2	5_SpeGroup
iORF_82962	LL2012_025	SpB	1	27	ordered_Spar_11	99083	99109	-	0	4_divergent
iORF_82963	LL2012_025	SpB	1	78	ordered_Spar_11	99124	99201	+	0	5_SpeGroup
iORF_82968	LL2012_025	SpB	0	15	ordered_Spar_11	99179	99193	-	0	4_divergent
iORF_82969	LL2012_025	SpB	1	12	ordered_Spar_11	99202	99213	-	0	3_pPar
iORF_82972	LL2012_025	SpB	0	218	ordered_Spar_11	99248	99465	-	1	5_SpeGroup
iORF_82974	LL2012_025	SpB	0	66	ordered_Spar_11	99255	99320	+	0	5_SpeGroup
iORF_82975	LL2012_025	SpB	1	171	ordered_Spar_11	99264	99434	+	0	5_SpeGroup
iORF_82976	LL2012_025	SpB	0	84	ordered_Spar_11	99281	99364	-	0	5_SpeGroup
iORF_82978	LL2012_025	SpB	1	189	ordered_Spar_11	99281	99469	-	1	5_SpeGroup
iORF_82982	LL2012_025	SpB	0	110	ordered_Spar_11	99346	99455	-	1	5_SpeGroup
iORF_82983	LL2012_025	SpB	1	120	ordered_Spar_11	99346	99465	-	1	4_divergent
iORF_82984	LL2012_025	SpB	0	72	ordered_Spar_11	99363	99434	+	0	4_divergent
iORF_82987	LL2012_025	SpB	0	48	ordered_Spar_11	99393	99440	-	0	5_SpeGroup
iORF_82988	LL2012_025	SpB	1	63	ordered_Spar_11	99393	99455	-	1	4_divergent
iORF_82989	LL2012_025	SpB	0	88	ordered_Spar_11	99398	99485	+	2	5_SpeGroup
iORF_82990	LL2012_025	SpB	0	113	ordered_Spar_11	99398	99510	+	2	5_SpeGroup
iORF_82991	LL2012_025	SpB	0	121	ordered_Spar_11	99398	99518	+	2	7_ancest
iORF_82992	LL2012_025	SpB	1	126	ordered_Spar_11	99398	99523	+	2	4_divergent
iORF_82996	LL2012_025	SpB	0	18	ordered_Spar_11	99452	99469	-	0	6_polymorphic
iORF_82997	LL2012_025	SpB	0	12	ordered_Spar_11	99458	99469	-	0	6_polymorphic
iORF_82998	LL2012_025	SpB	1	93	ordered_Spar_11	99471	99563	-	1	4_divergent
iORF_82999	LL2012_025	SpB	0	67	ordered_Spar_11	99497	99563	-	0	5_SpeGroup
iORF_83000	LL2012_025	SpB	1	36	ordered_Spar_11	99520	99555	-	0	4_divergent
iORF_82906	LL2012_025	SpB	0	9	ordered_Spar_11	99547	99555	-	0	5_SpeGroup
iORF_82911	LL2012_025	SpB	1	27	ordered_Spar_11	99610	99636	-	0	3_pPar
iORF_82917	LL2012_025	SpB	1	51	ordered_Spar_11	99757	99807	-	3	6_polymorphic
iORF_83023	LL2012_025	SpB	1	12	ordered_Spar_11	101593	101604	+	0	4_divergent
iORF_83025	LL2012_025	SpB	0	51	ordered_Spar_11	101593	101643	+	0	5_SpeGroup
iORF_83014	LL2012_025	SpB	1	39	ordered_Spar_11	101613	101651	-	0	3_pPar
iORF_83026	LL2012_025	SpB	0	24	ordered_Spar_11	101666	101689	+	0	5_SpeGroup
iORF_83028	LL2012_025	SpB	1	18	ordered_Spar_11	101678	101695	-	2	4_divergent
iORF_83029	LL2012_025	SpB	0	15	ordered_Spar_11	101681	101695	-	2	5_SpeGroup
iORF_83003	LL2012_025	SpB	1	12	ordered_Spar_11	101692	101703	-	2	4_divergent
iORF_83005	LL2012_025	SpB	0	21	ordered_Spar_11	101706	101726	-	0	4_divergent
iORF_83006	LL2012_025	SpB	1	45	ordered_Spar_11	101735	101779	-	0	4_divergent
iORF_83007	LL2012_025	SpB	1	54	ordered_Spar_11	101742	101795	-	0	3_pPar
iORF_83009	LL2012_025	SpB	1	183	ordered_Spar_11	101792	101974	-	1	5_SpeGroup
iORF_83010	LL2012_025	SpB	1	33	ordered_Spar_11	101797	101829	-	0	3_pPar
iORF_83016	LL2012_025	SpB	0	136	ordered_Spar_11	101839	101974	-	1	5_SpeGroup
iORF_83021	LL2012_025	SpB	0	69	ordered_Spar_11	101906	101974	-	1	6_polymorphic
iORF_83087	LL2012_025	SpB	1	12	ordered_Spar_11	104946	104957	-	0	1_conserved
iORF_83110	LL2012_025	SpB	1	81	ordered_Spar_11	104992	105072	+	0	4_divergent
iORF_83120	LL2012_025	SpB	0	162	ordered_Spar_11	105020	105181	-	0	5_SpeGroup
iORF_83123	LL2012_025	SpB	0	33	ordered_Spar_11	105032	105064	+	0	6_polymorphic
iORF_83124	LL2012_025	SpB	1	45	ordered_Spar_11	105032	105076	+	0	6_polymorphic
iORF_83085	LL2012_025	SpB	1	9	ordered_Spar_11	105036	105044	+	0	1_conserved
iORF_83089	LL2012_025	SpB	1	54	ordered_Spar_11	105073	105126	-	0	6_polymorphic
iORF_83090	LL2012_025	SpB	0	75	ordered_Spar_11	105073	105147	-	0	6_polymorphic
iORF_83094	LL2012_025	SpB	1	132	ordered_Spar_11	105078	105209	+	0	3_pPar
iORF_83096	LL2012_025	SpB	0	99	ordered_Spar_11	105083	105181	-	0	6_polymorphic
iORF_83098	LL2012_025	SpB	0	48	ordered_Spar_11	105134	105181	-	0	6_polymorphic
iORF_83100	LL2012_025	SpB	1	102	ordered_Spar_11	105182	105283	+	1	5_SpeGroup
iORF_83101	LL2012_025	SpB	0	137	ordered_Spar_11	105182	105318	+	1	4_divergent
iORF_83102	LL2012_025	SpB	1	90	ordered_Spar_11	105192	105281	-	1	5_SpeGroup
iORF_83103	LL2012_025	SpB	0	83	ordered_Spar_11	105199	105281	-	1	4_divergent
iORF_83105	LL2012_025	SpB	0	21	ordered_Spar_11	105263	105283	+	0	4_divergent
iORF_83106	LL2012_025	SpB	1	57	ordered_Spar_11	105408	105464	-	0	1_conserved
iORF_83114	LL2012_025	SpB	1	99	ordered_Spar_11	105603	105701	-	2	5_SpeGroup
iORF_83115	LL2012_025	SpB	0	87	ordered_Spar_11	105615	105701	-	2	5_SpeGroup
iORF_83117	LL2012_025	SpB	1	48	ordered_Spar_11	105641	105688	-	0	3_pPar
iORF_83118	LL2012_025	SpB	1	18	ordered_Spar_11	105779	105796	-	0	4_divergent
iORF_83119	LL2012_025	SpB	0	102	ordered_Spar_11	105779	105880	-	0	5_SpeGroup
iORF_83121	LL2012_025	SpB	1	21	ordered_Spar_11	105824	105844	+	0	1_conserved
iORF_83122	LL2012_025	SpB	1	15	ordered_Spar_11	105866	105880	-	0	4_divergent
iORF_83086	LL2012_025	SpB	1	12	ordered_Spar_11	105952	105963	-	0	1_conserved
iORF_83152	LL2012_025	SpB	1	24	ordered_Spar_11	112174	112197	+	0	1_conserved
iORF_83157	LL2012_025	SpB	1	33	ordered_Spar_11	112194	112226	+	4	3_pPar
iORF_83161	LL2012_025	SpB	1	9	ordered_Spar_11	112210	112218	+	0	3_pPar
iORF_83125	LL2012_025	SpB	0	132	ordered_Spar_11	112213	112344	-	6	7_ancest
iORF_83126	LL2012_025	SpB	0	29	ordered_Spar_11	112223	112251	+	4	6_polymorphic
iORF_83127	LL2012_025	SpB	1	33	ordered_Spar_11	112223	112255	+	5	6_polymorphic
iORF_83128	LL2012_025	SpB	0	34	ordered_Spar_11	112223	112256	+	5	5_SpeGroup
iORF_83129	LL2012_025	SpB	0	54	ordered_Spar_11	112223	112276	+	5	7_ancest
iORF_83130	LL2012_025	SpB	0	43	ordered_Spar_11	112232	112274	-	5	5_SpeGroup
iORF_83134	LL2012_025	SpB	1	93	ordered_Spar_11	112252	112344	-	1	4_divergent
iORF_83137	LL2012_025	SpB	0	74	ordered_Spar_11	112271	112344	-	1	5_SpeGroup
iORF_83138	LL2012_025	SpB	1	33	ordered_Spar_11	112273	112305	+	1	6_polymorphic
iORF_83140	LL2012_025	SpB	0	128	ordered_Spar_11	112273	112400	+	2	5_SpeGroup
iORF_83142	LL2012_025	SpB	0	42	ordered_Spar_11	112316	112357	+	1	6_polymorphic
iORF_83144	LL2012_025	SpB	1	51	ordered_Spar_11	112350	112400	+	0	4_divergent
iORF_83145	LL2012_025	SpB	1	90	ordered_Spar_11	112354	112443	-	0	1_conserved
iORF_83147	LL2012_025	SpB	1	33	ordered_Spar_11	112384	112416	+	0	1_conserved
iORF_83151	LL2012_025	SpB	1	12	ordered_Spar_11	112538	112549	-	0	3_pPar
iORF_83213	LL2012_025	SpB	1	9	ordered_Spar_11	113918	113926	+	0	1_conserved
iORF_83220	LL2012_025	SpB	0	66	ordered_Spar_11	113949	114014	-	0	5_SpeGroup
iORF_83221	LL2012_025	SpB	1	99	ordered_Spar_11	113949	114047	-	1	4_divergent
iORF_83163	LL2012_025	SpB	1	21	ordered_Spar_11	114008	114028	-	0	3_pPar
iORF_83167	LL2012_025	SpB	0	30	ordered_Spar_11	114018	114047	-	1	5_SpeGroup
iORF_83174	LL2012_025	SpB	0	77	ordered_Spar_11	114044	114120	-	2	7_ancest
iORF_83175	LL2012_025	SpB	1	111	ordered_Spar_11	114044	114154	-	2	5_SpeGroup
iORF_83176	LL2012_025	SpB	1	24	ordered_Spar_11	114046	114069	+	0	4_divergent
iORF_83180	LL2012_025	SpB	0	9	ordered_Spar_11	114069	114077	+	0	5_SpeGroup
iORF_83181	LL2012_025	SpB	1	42	ordered_Spar_11	114069	114110	+	1	4_divergent
iORF_83182	LL2012_025	SpB	0	18	ordered_Spar_11	114091	114108	-	0	4_divergent
iORF_83183	LL2012_025	SpB	1	15	ordered_Spar_11	114094	114108	-	0	5_SpeGroup
iORF_83184	LL2012_025	SpB	0	54	ordered_Spar_11	114101	114154	-	1	5_SpeGroup
iORF_83185	LL2012_025	SpB	0	45	ordered_Spar_11	114105	114149	-	1	5_SpeGroup
iORF_83186	LL2012_025	SpB	0	50	ordered_Spar_11	114105	114154	-	1	7_ancest
iORF_83187	LL2012_025	SpB	1	360	ordered_Spar_11	114105	114464	-	8	5_SpeGroup
iORF_83188	LL2012_025	SpB	0	38	ordered_Spar_11	114112	114149	-	1	5_SpeGroup
iORF_83190	LL2012_025	SpB	1	21	ordered_Spar_11	114116	114136	+	1	5_SpeGroup
iORF_83191	LL2012_025	SpB	1	24	ordered_Spar_11	114123	114146	+	0	5_SpeGroup
iORF_83193	LL2012_025	SpB	0	105	ordered_Spar_11	114123	114227	+	6	4_divergent
iORF_83195	LL2012_025	SpB	0	15	ordered_Spar_11	114140	114154	-	0	5_SpeGroup
iORF_83196	LL2012_025	SpB	0	235	ordered_Spar_11	114151	114385	-	7	5_SpeGroup
iORF_83199	LL2012_025	SpB	0	51	ordered_Spar_11	114156	114206	-	2	5_SpeGroup
iORF_83200	LL2012_025	SpB	0	309	ordered_Spar_11	114156	114464	-	7	5_SpeGroup
iORF_83201	LL2012_025	SpB	1	12	ordered_Spar_11	114179	114190	-	2	3_pPar
iORF_83204	LL2012_025	SpB	1	9	ordered_Spar_11	114190	114198	-	0	4_divergent
iORF_83206	LL2012_025	SpB	1	48	ordered_Spar_11	114205	114252	+	4	3_pPar
iORF_83207	LL2012_025	SpB	0	53	ordered_Spar_11	114210	114262	-	4	5_SpeGroup
iORF_83208	LL2012_025	SpB	0	255	ordered_Spar_11	114210	114464	-	5	7_ancest
iORF_83209	LL2012_025	SpB	1	162	ordered_Spar_11	114224	114385	-	5	4_divergent
iORF_83211	LL2012_025	SpB	0	56	ordered_Spar_11	114252	114307	+	0	5_SpeGroup
iORF_83212	LL2012_025	SpB	1	189	ordered_Spar_11	114252	114440	+	1	6_polymorphic
iORF_83214	LL2012_025	SpB	0	18	ordered_Spar_11	114328	114345	-	0	5_SpeGroup
iORF_83215	LL2012_025	SpB	0	123	ordered_Spar_11	114342	114464	-	0	5_SpeGroup
iORF_83217	LL2012_025	SpB	0	57	ordered_Spar_11	114384	114440	+	0	6_polymorphic
iORF_83218	LL2012_025	SpB	1	141	ordered_Spar_11	114400	114540	+	0	3_pPar
iORF_83244	LL2012_025	SpB	1	21	ordered_Spar_11	115405	115425	+	1	4_divergent
iORF_83245	LL2012_025	SpB	0	32	ordered_Spar_11	115405	115436	+	1	4_divergent
iORF_83228	LL2012_025	SpB	0	12	ordered_Spar_11	115414	115425	+	0	4_divergent
iORF_83243	LL2012_025	SpB	1	15	ordered_Spar_11	115461	115475	-	0	6_polymorphic
iORF_83224	LL2012_025	SpB	0	15	ordered_Spar_11	115544	115558	-	0	5_SpeGroup
iORF_83225	LL2012_025	SpB	0	36	ordered_Spar_11	115564	115599	+	0	5_SpeGroup
iORF_83226	LL2012_025	SpB	1	48	ordered_Spar_11	115564	115611	+	0	4_divergent
iORF_83230	LL2012_025	SpB	1	33	ordered_Spar_11	115583	115615	+	0	4_divergent
iORF_83231	LL2012_025	SpB	0	21	ordered_Spar_11	115587	115607	-	0	5_SpeGroup
iORF_83232	LL2012_025	SpB	1	9	ordered_Spar_11	115612	115620	+	0	3_pPar
iORF_83233	LL2012_025	SpB	1	27	ordered_Spar_11	115627	115653	+	0	3_pPar
iORF_83235	LL2012_025	SpB	1	78	ordered_Spar_11	115637	115714	-	0	3_pPar
iORF_83238	LL2012_025	SpB	1	84	ordered_Spar_11	115650	115733	-	0	3_pPar
iORF_83240	LL2012_025	SpB	1	9	ordered_Spar_11	115715	115723	-	0	3_pPar
iORF_83256	LL2012_025	SpB	1	9	ordered_Spar_11	117790	117798	+	0	5_SpeGroup
iORF_83280	LL2012_025	SpB	1	48	ordered_Spar_11	117827	117874	-	0	3_pPar
iORF_83249	LL2012_025	SpB	1	192	ordered_Spar_11	117874	118065	-	0	3_pPar
iORF_83250	LL2012_025	SpB	1	24	ordered_Spar_11	117888	117911	-	0	1_conserved
iORF_83251	LL2012_025	SpB	1	33	ordered_Spar_11	117890	117922	+	0	1_conserved
iORF_83252	LL2012_025	SpB	1	18	ordered_Spar_11	117908	117925	-	0	1_conserved
iORF_83253	LL2012_025	SpB	1	84	ordered_Spar_11	117910	117993	+	0	3_pPar
iORF_83258	LL2012_025	SpB	1	84	ordered_Spar_11	117953	118036	+	0	3_pPar
iORF_83262	LL2012_025	SpB	0	24	ordered_Spar_11	118064	118087	+	0	5_SpeGroup
iORF_83263	LL2012_025	SpB	1	27	ordered_Spar_11	118064	118090	+	0	4_divergent
iORF_83266	LL2012_025	SpB	1	12	ordered_Spar_11	118102	118113	+	0	3_pPar
iORF_83267	LL2012_025	SpB	0	52	ordered_Spar_11	118199	118250	+	2	6_polymorphic
iORF_83268	LL2012_025	SpB	1	75	ordered_Spar_11	118199	118273	+	4	6_polymorphic
iORF_83269	LL2012_025	SpB	0	107	ordered_Spar_11	118199	118305	+	6	5_SpeGroup
iORF_83270	LL2012_025	SpB	0	110	ordered_Spar_11	118199	118308	+	6	6_polymorphic
iORF_83271	LL2012_025	SpB	0	9	ordered_Spar_11	118220	118228	-	0	5_SpeGroup
iORF_83273	LL2012_025	SpB	0	154	ordered_Spar_11	118225	118378	-	8	6_polymorphic
iORF_83275	LL2012_025	SpB	0	18	ordered_Spar_11	118256	118273	+	2	6_polymorphic
iORF_83278	LL2012_025	SpB	1	93	ordered_Spar_11	118286	118378	-	4	6_polymorphic
iORF_83279	LL2012_025	SpB	0	9	ordered_Spar_11	118300	118308	+	0	6_polymorphic
iORF_83283	LL2012_025	SpB	0	93	ordered_Spar_11	118322	118414	-	12	4_divergent
iORF_83285	LL2012_025	SpB	0	30	ordered_Spar_11	118362	118391	-	0	5_SpeGroup
iORF_83288	LL2012_025	SpB	0	12	ordered_Spar_11	118375	118386	-	0	6_polymorphic
iORF_83289	LL2012_025	SpB	1	9	ordered_Spar_11	118378	118386	-	0	6_polymorphic
iORF_83316	LL2012_025	SpB	1	24	ordered_Spar_11	119934	119957	+	0	3_pPar
iORF_83317	LL2012_025	SpB	1	12	ordered_Spar_11	119939	119950	-	0	5_SpeGroup
iORF_83351	LL2012_025	SpB	1	18	ordered_Spar_11	120102	120119	+	0	6_polymorphic
iORF_83352	LL2012_025	SpB	0	80	ordered_Spar_11	120116	120195	+	1	5_SpeGroup
iORF_83353	LL2012_025	SpB	1	84	ordered_Spar_11	120116	120199	+	1	4_divergent
iORF_83354	LL2012_025	SpB	0	30	ordered_Spar_11	120125	120154	-	0	5_SpeGroup
iORF_83355	LL2012_025	SpB	1	30	ordered_Spar_11	120125	120154	-	1	4_divergent
iORF_83356	LL2012_025	SpB	1	12	ordered_Spar_11	120154	120165	-	0	1_conserved
iORF_83357	LL2012_025	SpB	1	12	ordered_Spar_11	120162	120173	-	0	1_conserved
iORF_83358	LL2012_025	SpB	0	54	ordered_Spar_11	120202	120255	-	0	5_SpeGroup
iORF_83359	LL2012_025	SpB	1	102	ordered_Spar_11	120202	120303	-	2	4_divergent
iORF_83360	LL2012_025	SpB	1	42	ordered_Spar_11	120207	120248	+	0	3_pPar
iORF_83366	LL2012_025	SpB	0	27	ordered_Spar_11	120279	120305	+	2	4_divergent
iORF_83375	LL2012_025	SpB	0	171	ordered_Spar_11	120327	120497	+	3	5_SpeGroup
iORF_83380	LL2012_025	SpB	0	9	ordered_Spar_11	120454	120462	+	0	5_SpeGroup
iORF_83383	LL2012_025	SpB	1	45	ordered_Spar_11	120472	120516	+	1	3_pPar
iORF_83384	LL2012_025	SpB	0	57	ordered_Spar_11	120478	120534	-	0	5_SpeGroup
iORF_83385	LL2012_025	SpB	0	12	ordered_Spar_11	120516	120527	+	0	4_divergent
iORF_83386	LL2012_025	SpB	1	15	ordered_Spar_11	120516	120530	+	0	5_SpeGroup
iORF_83388	LL2012_025	SpB	0	95	ordered_Spar_11	120533	120627	+	1	5_SpeGroup
iORF_83389	LL2012_025	SpB	1	24	ordered_Spar_11	120537	120560	-	0	5_SpeGroup
iORF_83391	LL2012_025	SpB	1	12	ordered_Spar_11	120552	120563	+	0	4_divergent
iORF_83392	LL2012_025	SpB	0	36	ordered_Spar_11	120552	120587	+	0	5_SpeGroup
iORF_83395	LL2012_025	SpB	1	18	ordered_Spar_11	120587	120604	+	1	5_SpeGroup
iORF_83397	LL2012_025	SpB	1	27	ordered_Spar_11	120601	120627	+	0	5_SpeGroup
iORF_83442	LL2012_025	SpB	1	33	ordered_Spar_11	123307	123339	+	0	1_conserved
iORF_83412	LL2012_025	SpB	0	36	ordered_Spar_11	123431	123466	-	0	5_SpeGroup
iORF_83413	LL2012_025	SpB	1	9	ordered_Spar_11	123458	123466	-	0	4_divergent
iORF_83416	LL2012_025	SpB	1	24	ordered_Spar_11	123617	123640	-	0	3_pPar
iORF_83417	LL2012_025	SpB	0	81	ordered_Spar_11	123646	123726	-	1	5_SpeGroup
iORF_83418	LL2012_025	SpB	1	51	ordered_Spar_11	123665	123715	+	0	4_divergent
iORF_83419	LL2012_025	SpB	0	57	ordered_Spar_11	123665	123721	+	0	5_SpeGroup
iORF_83421	LL2012_025	SpB	0	33	ordered_Spar_11	123674	123706	-	0	5_SpeGroup
iORF_83423	LL2012_025	SpB	1	150	ordered_Spar_11	123674	123823	-	0	4_divergent
iORF_83426	LL2012_025	SpB	1	15	ordered_Spar_11	123712	123726	-	0	5_SpeGroup
iORF_83427	LL2012_025	SpB	0	112	ordered_Spar_11	123712	123823	-	0	5_SpeGroup
iORF_83430	LL2012_025	SpB	1	42	ordered_Spar_11	123810	123851	-	1	3_pPar
iORF_83431	LL2012_025	SpB	1	60	ordered_Spar_11	123814	123873	+	1	3_pPar
iORF_83432	LL2012_025	SpB	1	72	ordered_Spar_11	123822	123893	+	1	3_pPar
iORF_83437	LL2012_025	SpB	1	27	ordered_Spar_11	123911	123937	+	0	5_SpeGroup
iORF_83438	LL2012_025	SpB	1	42	ordered_Spar_11	123922	123963	-	0	3_pPar
iORF_83439	LL2012_025	SpB	0	82	ordered_Spar_11	123924	124005	+	3	5_SpeGroup
iORF_83444	LL2012_025	SpB	0	12	ordered_Spar_11	123964	123975	-	0	5_SpeGroup
iORF_83445	LL2012_025	SpB	0	57	ordered_Spar_11	123974	124030	+	3	7_ancest
iORF_83446	LL2012_025	SpB	1	15	ordered_Spar_11	123988	124002	-	0	4_divergent
iORF_83448	LL2012_025	SpB	1	36	ordered_Spar_11	123995	124030	+	0	4_divergent
iORF_83449	LL2012_025	SpB	0	21	ordered_Spar_11	124002	124022	-	0	5_SpeGroup
iORF_83460	LL2012_025	SpB	0	36	ordered_Spar_11	127526	127561	+	2	5_SpeGroup
iORF_83463	LL2012_025	SpB	0	57	ordered_Spar_11	127552	127608	+	0	4_divergent
iORF_83464	LL2012_025	SpB	1	39	ordered_Spar_11	127570	127608	+	0	4_divergent
iORF_83451	LL2012_025	SpB	1	9	ordered_Spar_11	127596	127604	+	0	3_pPar
iORF_83452	LL2012_025	SpB	1	18	ordered_Spar_11	127601	127618	+	0	1_conserved
iORF_83453	LL2012_025	SpB	1	33	ordered_Spar_11	127608	127640	+	0	1_conserved
iORF_83454	LL2012_025	SpB	1	12	ordered_Spar_11	127615	127626	-	0	1_conserved
iORF_83457	LL2012_025	SpB	1	114	ordered_Spar_11	127640	127753	+	0	3_pPar
iORF_83458	LL2012_025	SpB	0	69	ordered_Spar_11	127695	127763	-	0	5_SpeGroup
iORF_83469	LL2012_025	SpB	0	24	ordered_Spar_11	130833	130856	-	0	4_divergent
iORF_83470	LL2012_025	SpB	0	60	ordered_Spar_11	130835	130894	+	0	7_ancest
iORF_83471	LL2012_025	SpB	1	63	ordered_Spar_11	130835	130897	+	0	4_divergent
iORF_83472	LL2012_025	SpB	1	117	ordered_Spar_11	130842	130958	+	1	5_SpeGroup
iORF_83473	LL2012_025	SpB	0	152	ordered_Spar_11	130842	130993	+	1	5_SpeGroup
iORF_83475	LL2012_025	SpB	0	21	ordered_Spar_11	130846	130866	+	0	5_SpeGroup
iORF_83476	LL2012_025	SpB	1	48	ordered_Spar_11	130863	130910	-	0	4_divergent
iORF_83477	LL2012_025	SpB	0	119	ordered_Spar_11	130863	130981	-	1	5_SpeGroup
iORF_83478	LL2012_025	SpB	0	90	ordered_Spar_11	130869	130958	+	1	5_SpeGroup
iORF_83479	LL2012_025	SpB	0	12	ordered_Spar_11	130879	130890	+	0	5_SpeGroup
iORF_83465	LL2012_025	SpB	0	75	ordered_Spar_11	130907	130981	-	1	5_SpeGroup
iORF_83466	LL2012_025	SpB	0	9	ordered_Spar_11	130950	130958	+	0	4_divergent
iORF_83467	LL2012_025	SpB	1	39	ordered_Spar_11	130955	130993	+	0	4_divergent
iORF_83468	LL2012_025	SpB	1	12	ordered_Spar_11	130970	130981	-	0	5_SpeGroup
iORF_83494	LL2012_025	SpB	1	75	ordered_Spar_11	132315	132389	+	0	6_polymorphic
iORF_83491	LL2012_025	SpB	1	66	ordered_Spar_11	132364	132429	-	0	5_SpeGroup
iORF_83495	LL2012_025	SpB	1	42	ordered_Spar_11	132407	132448	-	0	4_divergent
iORF_83483	LL2012_025	SpB	1	42	ordered_Spar_11	132447	132488	+	0	3_pPar
iORF_83485	LL2012_025	SpB	0	18	ordered_Spar_11	132510	132527	+	1	5_SpeGroup
iORF_83486	LL2012_025	SpB	0	56	ordered_Spar_11	132516	132571	+	1	4_divergent
iORF_83487	LL2012_025	SpB	1	39	ordered_Spar_11	132549	132587	+	3	1_conserved
iORF_83488	LL2012_025	SpB	1	45	ordered_Spar_11	132598	132642	-	8	3_pPar
iORF_83489	LL2012_025	SpB	1	12	ordered_Spar_11	132626	132637	+	1	3_pPar
iORF_83534	LL2012_025	SpB	1	48	ordered_Spar_11	135521	135568	-	1	3_pPar
iORF_83505	LL2012_025	SpB	1	78	ordered_Spar_11	135530	135607	+	1	3_pPar
iORF_83518	LL2012_025	SpB	1	9	ordered_Spar_11	135537	135545	+	1	3_pPar
iORF_83533	LL2012_025	SpB	1	48	ordered_Spar_11	135567	135614	+	0	3_pPar
iORF_83501	LL2012_025	SpB	0	24	ordered_Spar_11	135691	135714	-	0	6_polymorphic
iORF_83504	LL2012_025	SpB	1	21	ordered_Spar_11	135694	135714	-	0	6_polymorphic
iORF_83510	LL2012_025	SpB	0	63	ordered_Spar_11	135729	135791	-	4	4_divergent
iORF_83511	LL2012_025	SpB	1	147	ordered_Spar_11	135729	135875	-	4	5_SpeGroup
iORF_83513	LL2012_025	SpB	1	21	ordered_Spar_11	135733	135753	-	0	3_pPar
iORF_83515	LL2012_025	SpB	1	36	ordered_Spar_11	135752	135787	+	4	3_pPar
iORF_83517	LL2012_025	SpB	1	63	ordered_Spar_11	135764	135826	-	4	3_pPar
iORF_83523	LL2012_025	SpB	0	66	ordered_Spar_11	135800	135865	+	0	5_SpeGroup
iORF_83527	LL2012_025	SpB	0	9	ordered_Spar_11	135834	135842	+	0	5_SpeGroup
iORF_83528	LL2012_025	SpB	1	72	ordered_Spar_11	135862	135933	-	0	4_divergent
iORF_83529	LL2012_025	SpB	0	21	ordered_Spar_11	135908	135928	-	0	5_SpeGroup
iORF_83530	LL2012_025	SpB	0	9	ordered_Spar_11	135925	135933	-	0	5_SpeGroup
iORF_83544	LL2012_025	SpB	0	63	ordered_Spar_11	136372	136434	-	1	5_SpeGroup
iORF_83548	LL2012_025	SpB	1	24	ordered_Spar_11	136434	136457	-	0	5_SpeGroup
iORF_83535	LL2012_025	SpB	1	15	ordered_Spar_11	136459	136473	+	0	3_pPar
iORF_83538	LL2012_025	SpB	1	39	ordered_Spar_11	136477	136515	+	0	3_pPar
iORF_83539	LL2012_025	SpB	0	18	ordered_Spar_11	136483	136500	-	0	4_divergent
iORF_83540	LL2012_025	SpB	0	9	ordered_Spar_11	136499	136507	+	0	5_SpeGroup
iORF_83542	LL2012_025	SpB	1	18	ordered_Spar_11	136520	136537	-	1	6_polymorphic
iORF_83543	LL2012_025	SpB	0	51	ordered_Spar_11	136520	136570	-	1	6_polymorphic
iORF_83545	LL2012_025	SpB	1	12	ordered_Spar_11	136559	136570	-	0	6_polymorphic
iORF_83546	LL2012_025	SpB	1	9	ordered_Spar_11	136569	136577	+	0	1_conserved
iORF_83560	LL2012_025	SpB	1	93	ordered_Spar_11	138794	138886	+	2	4_divergent
iORF_83564	LL2012_025	SpB	0	63	ordered_Spar_11	138824	138886	+	0	4_divergent
iORF_83565	LL2012_025	SpB	0	51	ordered_Spar_11	138846	138896	+	0	5_SpeGroup
iORF_83566	LL2012_025	SpB	1	9	ordered_Spar_11	138846	138854	+	0	5_SpeGroup
iORF_83550	LL2012_025	SpB	0	39	ordered_Spar_11	138911	138949	+	0	6_polymorphic
iORF_83552	LL2012_025	SpB	1	21	ordered_Spar_11	138923	138943	-	0	1_conserved
iORF_83555	LL2012_025	SpB	1	33	ordered_Spar_11	138940	138972	-	0	3_pPar
iORF_83598	LL2012_025	SpB	0	69	ordered_Spar_11	139483	139551	-	0	5_SpeGroup
iORF_83599	LL2012_025	SpB	1	87	ordered_Spar_11	139487	139573	+	0	3_pPar
iORF_83595	LL2012_025	SpB	1	9	ordered_Spar_11	139794	139802	-	0	3_pPar
iORF_83742	LL2012_025	SpB	0	238	ordered_Spar_11	141435	141672	-	8	4_divergent
iORF_83744	LL2012_025	SpB	0	224	ordered_Spar_11	141449	141672	-	8	6_polymorphic
iORF_83748	LL2012_025	SpB	0	24	ordered_Spar_11	141527	141550	+	0	6_polymorphic
iORF_83751	LL2012_025	SpB	0	96	ordered_Spar_11	141527	141622	+	4	5_SpeGroup
iORF_83752	LL2012_025	SpB	1	105	ordered_Spar_11	141527	141631	+	4	6_polymorphic
iORF_83753	LL2012_025	SpB	0	27	ordered_Spar_11	141532	141558	+	1	6_polymorphic
iORF_83759	LL2012_025	SpB	1	66	ordered_Spar_11	141635	141700	+	0	6_polymorphic
iORF_83760	LL2012_025	SpB	1	36	ordered_Spar_11	141669	141704	-	0	3_pPar
iORF_83762	LL2012_025	SpB	0	15	ordered_Spar_11	141695	141709	-	0	6_polymorphic
iORF_83766	LL2012_025	SpB	1	54	ordered_Spar_11	141697	141750	+	2	6_polymorphic
iORF_83767	LL2012_025	SpB	0	67	ordered_Spar_11	141697	141763	+	2	6_polymorphic
iORF_83769	LL2012_025	SpB	1	9	ordered_Spar_11	141778	141786	-	0	6_polymorphic
iORF_83770	LL2012_025	SpB	0	182	ordered_Spar_11	141781	141962	-	3	5_SpeGroup
iORF_83771	LL2012_025	SpB	1	39	ordered_Spar_11	141785	141823	+	0	3_pPar
iORF_83772	LL2012_025	SpB	0	128	ordered_Spar_11	141810	141937	-	3	5_SpeGroup
iORF_83773	LL2012_025	SpB	0	153	ordered_Spar_11	141810	141962	-	3	5_SpeGroup
iORF_83779	LL2012_025	SpB	1	81	ordered_Spar_11	141882	141962	-	1	5_SpeGroup
iORF_83780	LL2012_025	SpB	1	63	ordered_Spar_11	141889	141951	+	0	5_SpeGroup
iORF_83781	LL2012_025	SpB	0	84	ordered_Spar_11	141889	141972	+	0	4_divergent
iORF_83782	LL2012_025	SpB	1	45	ordered_Spar_11	141893	141937	-	0	6_polymorphic
iORF_83790	LL2012_025	SpB	1	9	ordered_Spar_11	141948	141956	+	0	5_SpeGroup
iORF_83791	LL2012_025	SpB	1	72	ordered_Spar_11	141959	142030	-	1	6_polymorphic
iORF_83792	LL2012_025	SpB	0	171	ordered_Spar_11	141959	142129	-	11	6_polymorphic
iORF_83793	LL2012_025	SpB	0	191	ordered_Spar_11	141959	142149	-	15	7_ancest
iORF_83795	LL2012_025	SpB	1	24	ordered_Spar_11	141976	141999	-	0	4_divergent
iORF_83612	LL2012_025	SpB	0	127	ordered_Spar_11	142025	142151	+	14	5_SpeGroup
iORF_83614	LL2012_025	SpB	0	331	ordered_Spar_11	142025	142355	+	37	7_ancest
iORF_83622	LL2012_025	SpB	1	24	ordered_Spar_11	142126	142149	-	4	4_divergent
iORF_83624	LL2012_025	SpB	0	208	ordered_Spar_11	142148	142355	+	23	5_SpeGroup
iORF_83626	LL2012_025	SpB	1	54	ordered_Spar_11	142180	142233	-	2	3_pPar
iORF_83627	LL2012_025	SpB	1	24	ordered_Spar_11	142188	142211	+	0	5_SpeGroup
iORF_83632	LL2012_025	SpB	0	54	ordered_Spar_11	142208	142261	+	2	6_polymorphic
iORF_83635	LL2012_025	SpB	0	41	ordered_Spar_11	142252	142292	-	1	4_divergent
iORF_83637	LL2012_025	SpB	0	51	ordered_Spar_11	142258	142308	+	1	6_polymorphic
iORF_83638	LL2012_025	SpB	1	63	ordered_Spar_11	142258	142320	+	1	6_polymorphic
iORF_83639	LL2012_025	SpB	0	98	ordered_Spar_11	142258	142355	+	1	5_SpeGroup
iORF_83640	LL2012_025	SpB	1	27	ordered_Spar_11	142266	142292	-	1	5_SpeGroup
iORF_83641	LL2012_025	SpB	1	27	ordered_Spar_11	142268	142294	+	1	5_SpeGroup
iORF_83642	LL2012_025	SpB	0	41	ordered_Spar_11	142268	142308	+	1	4_divergent
iORF_83643	LL2012_025	SpB	0	15	ordered_Spar_11	142300	142314	-	0	5_SpeGroup
iORF_83645	LL2012_025	SpB	1	39	ordered_Spar_11	142322	142360	+	0	4_divergent
iORF_83646	LL2012_025	SpB	0	48	ordered_Spar_11	142322	142369	+	0	5_SpeGroup
iORF_83647	LL2012_025	SpB	0	123	ordered_Spar_11	142322	142444	+	1	7_ancest
iORF_83648	LL2012_025	SpB	1	108	ordered_Spar_11	142334	142441	-	1	1_conserved
iORF_83649	LL2012_025	SpB	1	36	ordered_Spar_11	142339	142374	+	0	3_pPar
iORF_83650	LL2012_025	SpB	0	96	ordered_Spar_11	142342	142437	-	1	5_SpeGroup
iORF_83651	LL2012_025	SpB	0	12	ordered_Spar_11	142378	142389	+	1	5_SpeGroup
iORF_83652	LL2012_025	SpB	1	54	ordered_Spar_11	142384	142437	-	1	4_divergent
iORF_83657	LL2012_025	SpB	0	134	ordered_Spar_11	142446	142579	+	21	5_SpeGroup
iORF_83660	LL2012_025	SpB	1	18	ordered_Spar_11	142474	142491	-	2	4_divergent
iORF_83664	LL2012_025	SpB	1	90	ordered_Spar_11	142490	142579	+	7	4_divergent
iORF_83666	LL2012_025	SpB	1	54	ordered_Spar_11	142548	142601	-	2	1_conserved
iORF_83667	LL2012_025	SpB	1	81	ordered_Spar_11	142561	142641	+	2	3_pPar
iORF_83672	LL2012_025	SpB	1	123	ordered_Spar_11	142697	142819	+	2	6_polymorphic
iORF_83675	LL2012_025	SpB	0	45	ordered_Spar_11	142728	142772	-	2	6_polymorphic
iORF_83678	LL2012_025	SpB	1	33	ordered_Spar_11	142740	142772	-	2	6_polymorphic
iORF_83679	LL2012_025	SpB	0	99	ordered_Spar_11	142740	142838	-	2	5_SpeGroup
iORF_83680	LL2012_025	SpB	1	27	ordered_Spar_11	142771	142797	+	0	3_pPar
iORF_83690	LL2012_025	SpB	0	21	ordered_Spar_11	142888	142908	-	2	5_SpeGroup
iORF_83691	LL2012_025	SpB	1	9	ordered_Spar_11	142923	142931	-	1	4_divergent
iORF_83693	LL2012_025	SpB	0	69	ordered_Spar_11	142930	142998	+	13	5_SpeGroup
iORF_83694	LL2012_025	SpB	1	138	ordered_Spar_11	142930	143067	+	13	5_SpeGroup
iORF_83696	LL2012_025	SpB	1	21	ordered_Spar_11	142995	143015	-	0	5_SpeGroup
iORF_83698	LL2012_025	SpB	1	15	ordered_Spar_11	143015	143029	-	0	3_pPar
iORF_83703	LL2012_025	SpB	1	93	ordered_Spar_11	143064	143156	-	14	4_divergent
iORF_83705	LL2012_025	SpB	1	120	ordered_Spar_11	143077	143196	+	14	6_polymorphic
iORF_83706	LL2012_025	SpB	0	168	ordered_Spar_11	143077	143244	+	14	6_polymorphic
iORF_83707	LL2012_025	SpB	1	60	ordered_Spar_11	143199	143258	-	0	1_conserved
iORF_83708	LL2012_025	SpB	1	12	ordered_Spar_11	143263	143274	+	0	3_pPar
iORF_84176	LL2012_025	SpB	0	44	ordered_Spar_11	150603	150646	-	8	4_divergent
iORF_84177	LL2012_025	SpB	1	36	ordered_Spar_11	150608	150643	+	0	3_pPar
iORF_84178	LL2012_025	SpB	0	12	ordered_Spar_11	150640	150651	-	0	6_polymorphic
iORF_84180	LL2012_025	SpB	1	63	ordered_Spar_11	150680	150742	-	0	5_SpeGroup
iORF_84182	LL2012_025	SpB	0	150	ordered_Spar_11	150680	150829	-	0	4_divergent
iORF_84183	LL2012_025	SpB	1	9	ordered_Spar_11	150686	150694	+	0	3_pPar
iORF_84185	LL2012_025	SpB	1	9	ordered_Spar_11	150694	150702	+	0	3_pPar
iORF_84186	LL2012_025	SpB	1	24	ordered_Spar_11	150733	150756	-	0	3_pPar
iORF_84189	LL2012_025	SpB	0	195	ordered_Spar_11	150735	150929	+	9	6_polymorphic
iORF_84190	LL2012_025	SpB	1	195	ordered_Spar_11	150735	150929	+	10	6_polymorphic
iORF_84191	LL2012_025	SpB	0	197	ordered_Spar_11	150735	150931	+	10	6_polymorphic
iORF_84195	LL2012_025	SpB	0	30	ordered_Spar_11	150753	150782	-	0	4_divergent
iORF_84196	LL2012_025	SpB	1	72	ordered_Spar_11	150753	150824	-	0	5_SpeGroup
iORF_84197	LL2012_025	SpB	0	30	ordered_Spar_11	150760	150789	-	0	4_divergent
iORF_84198	LL2012_025	SpB	0	108	ordered_Spar_11	150763	150870	+	6	5_SpeGroup
iORF_84199	LL2012_025	SpB	0	144	ordered_Spar_11	150763	150906	+	9	5_SpeGroup
iORF_84200	LL2012_025	SpB	1	135	ordered_Spar_11	150772	150906	+	9	5_SpeGroup
iORF_84201	LL2012_025	SpB	0	39	ordered_Spar_11	150786	150824	-	0	4_divergent
iORF_84203	LL2012_025	SpB	1	42	ordered_Spar_11	150788	150829	-	0	5_SpeGroup
iORF_84206	LL2012_025	SpB	0	179	ordered_Spar_11	150847	151025	-	11	6_polymorphic
iORF_84207	LL2012_025	SpB	0	225	ordered_Spar_11	150847	151071	-	12	5_SpeGroup
iORF_84210	LL2012_025	SpB	0	12	ordered_Spar_11	150895	150906	+	0	5_SpeGroup
iORF_84211	LL2012_025	SpB	1	81	ordered_Spar_11	150899	150979	-	1	6_polymorphic
iORF_84212	LL2012_025	SpB	0	173	ordered_Spar_11	150899	151071	-	3	6_polymorphic
iORF_84213	LL2012_025	SpB	0	77	ordered_Spar_11	150903	150979	-	1	7_ancest
iORF_84214	LL2012_025	SpB	1	30	ordered_Spar_11	150921	150950	-	1	6_polymorphic
iORF_84215	LL2012_025	SpB	0	59	ordered_Spar_11	150921	150979	-	1	6_polymorphic
iORF_84216	LL2012_025	SpB	0	105	ordered_Spar_11	150921	151025	-	2	6_polymorphic
iORF_84219	LL2012_025	SpB	1	93	ordered_Spar_11	150979	151071	-	2	6_polymorphic
iORF_84220	LL2012_025	SpB	1	9	ordered_Spar_11	151017	151025	-	0	4_divergent
iORF_84221	LL2012_025	SpB	0	63	ordered_Spar_11	151017	151079	-	1	5_SpeGroup
iORF_84359	LL2012_025	SpB	1	75	ordered_Spar_11	152859	152933	+	0	5_SpeGroup
iORF_84386	LL2012_025	SpB	0	72	ordered_Spar_11	152862	152933	+	0	4_divergent
iORF_84360	LL2012_025	SpB	0	114	ordered_Spar_11	152894	153007	+	1	5_SpeGroup
iORF_84365	LL2012_025	SpB	1	24	ordered_Spar_11	152897	152920	-	0	3_pPar
iORF_84370	LL2012_025	SpB	1	54	ordered_Spar_11	152904	152957	-	1	3_pPar
iORF_84382	LL2012_025	SpB	1	15	ordered_Spar_11	152917	152931	-	0	1_conserved
iORF_84400	LL2012_025	SpB	1	63	ordered_Spar_11	152941	153003	-	1	3_pPar
iORF_84402	LL2012_025	SpB	0	119	ordered_Spar_11	152943	153061	+	1	5_SpeGroup
iORF_84403	LL2012_025	SpB	1	168	ordered_Spar_11	152943	153110	+	2	5_SpeGroup
iORF_84404	LL2012_025	SpB	0	188	ordered_Spar_11	152943	153130	+	5	5_SpeGroup
iORF_84247	LL2012_025	SpB	1	42	ordered_Spar_11	152958	152999	-	0	1_conserved
iORF_84253	LL2012_025	SpB	1	45	ordered_Spar_11	152963	153007	+	0	4_divergent
iORF_84278	LL2012_025	SpB	1	27	ordered_Spar_11	153000	153026	-	0	3_pPar
iORF_84308	LL2012_025	SpB	0	73	ordered_Spar_11	153038	153110	+	1	5_SpeGroup
iORF_84348	LL2012_025	SpB	1	57	ordered_Spar_11	153079	153135	-	3	3_pPar
iORF_84349	LL2012_025	SpB	1	48	ordered_Spar_11	153094	153141	+	3	4_divergent
iORF_84352	LL2012_025	SpB	0	93	ordered_Spar_11	153125	153217	-	1	5_SpeGroup
iORF_84353	LL2012_025	SpB	0	15	ordered_Spar_11	153127	153141	+	0	5_SpeGroup
iORF_84354	LL2012_025	SpB	1	24	ordered_Spar_11	153142	153165	-	0	5_SpeGroup
iORF_84357	LL2012_025	SpB	0	108	ordered_Spar_11	153218	153325	-	5	7_ancest
iORF_84358	LL2012_025	SpB	0	41	ordered_Spar_11	153226	153266	-	2	5_SpeGroup
iORF_84364	LL2012_025	SpB	1	63	ordered_Spar_11	153263	153325	-	3	4_divergent
iORF_84366	LL2012_025	SpB	1	21	ordered_Spar_11	153287	153307	+	1	4_divergent
iORF_84367	LL2012_025	SpB	0	18	ordered_Spar_11	153290	153307	+	1	5_SpeGroup
iORF_84373	LL2012_025	SpB	1	18	ordered_Spar_11	153348	153365	+	1	4_divergent
iORF_84268	LL2012_025	SpB	1	12	ordered_Spar_11	154116	154127	-	0	6_polymorphic
iORF_84269	LL2012_025	SpB	1	33	ordered_Spar_11	154126	154158	+	3	6_polymorphic
iORF_84273	LL2012_025	SpB	1	12	ordered_Spar_11	154227	154238	+	0	5_SpeGroup
iORF_84281	LL2012_025	SpB	1	54	ordered_Spar_11	154297	154350	-	0	5_SpeGroup
iORF_84282	LL2012_025	SpB	0	23	ordered_Spar_11	154304	154326	+	0	5_SpeGroup
iORF_84284	LL2012_025	SpB	1	93	ordered_Spar_11	154330	154422	+	1	4_divergent
iORF_84285	LL2012_025	SpB	0	104	ordered_Spar_11	154330	154433	+	1	5_SpeGroup
iORF_84287	LL2012_025	SpB	0	15	ordered_Spar_11	154438	154452	+	0	5_SpeGroup
iORF_84290	LL2012_025	SpB	0	63	ordered_Spar_11	154438	154500	+	7	7_ancest
iORF_84295	LL2012_025	SpB	0	160	ordered_Spar_11	154483	154642	-	7	6_polymorphic
iORF_84296	LL2012_025	SpB	0	178	ordered_Spar_11	154483	154660	-	7	6_polymorphic
iORF_84298	LL2012_025	SpB	0	109	ordered_Spar_11	154534	154642	-	3	5_SpeGroup
iORF_84299	LL2012_025	SpB	1	105	ordered_Spar_11	154538	154642	-	3	6_polymorphic
iORF_84300	LL2012_025	SpB	0	169	ordered_Spar_11	154547	154715	+	3	5_SpeGroup
iORF_84301	LL2012_025	SpB	0	88	ordered_Spar_11	154555	154642	-	3	5_SpeGroup
iORF_84303	LL2012_025	SpB	1	126	ordered_Spar_11	154590	154715	+	0	6_polymorphic
iORF_84305	LL2012_025	SpB	0	198	ordered_Spar_11	154590	154787	+	1	6_polymorphic
iORF_84307	LL2012_025	SpB	1	39	ordered_Spar_11	154596	154634	-	0	3_pPar
iORF_84309	LL2012_025	SpB	1	18	ordered_Spar_11	154627	154644	+	0	5_SpeGroup
iORF_84310	LL2012_025	SpB	0	42	ordered_Spar_11	154627	154668	+	0	4_divergent
iORF_84312	LL2012_025	SpB	0	27	ordered_Spar_11	154665	154691	-	0	4_divergent
iORF_84319	LL2012_025	SpB	0	12	ordered_Spar_11	154756	154767	-	0	5_SpeGroup
iORF_84321	LL2012_025	SpB	0	21	ordered_Spar_11	154776	154796	-	0	5_SpeGroup
iORF_84323	LL2012_025	SpB	1	42	ordered_Spar_11	154790	154831	-	0	6_polymorphic
iORF_84324	LL2012_025	SpB	0	21	ordered_Spar_11	154795	154815	+	0	5_SpeGroup
iORF_84325	LL2012_025	SpB	0	31	ordered_Spar_11	154801	154831	-	0	6_polymorphic
iORF_84327	LL2012_025	SpB	1	57	ordered_Spar_11	154806	154862	+	0	3_pPar
iORF_84329	LL2012_025	SpB	1	72	ordered_Spar_11	154828	154899	-	0	4_divergent
iORF_84330	LL2012_025	SpB	0	60	ordered_Spar_11	154840	154899	-	0	5_SpeGroup
iORF_84331	LL2012_025	SpB	1	12	ordered_Spar_11	154859	154870	-	0	3_pPar
iORF_84333	LL2012_025	SpB	1	45	ordered_Spar_11	154877	154921	+	0	3_pPar
iORF_84334	LL2012_025	SpB	1	36	ordered_Spar_11	154899	154934	-	0	3_pPar
iORF_84335	LL2012_025	SpB	0	70	ordered_Spar_11	154915	154984	+	2	5_SpeGroup
iORF_84336	LL2012_025	SpB	1	90	ordered_Spar_11	154915	155004	+	3	4_divergent
iORF_84337	LL2012_025	SpB	1	27	ordered_Spar_11	154958	154984	+	0	4_divergent
iORF_84341	LL2012_025	SpB	0	25	ordered_Spar_11	154984	155008	+	1	5_SpeGroup
iORF_84343	LL2012_025	SpB	1	12	ordered_Spar_11	154997	155008	+	1	5_SpeGroup
iORF_84345	LL2012_025	SpB	0	33	ordered_Spar_11	155001	155033	+	0	5_SpeGroup
iORF_84347	LL2012_025	SpB	0	74	ordered_Spar_11	155024	155097	+	1	6_polymorphic
iORF_84440	LL2012_025	SpB	1	42	ordered_Spar_11	156336	156377	-	6	6_polymorphic
iORF_84450	LL2012_025	SpB	0	32	ordered_Spar_11	156346	156377	-	6	6_polymorphic
iORF_84526	LL2012_025	SpB	1	42	ordered_Spar_11	156436	156477	-	0	3_pPar
iORF_84548	LL2012_025	SpB	0	99	ordered_Spar_11	156447	156545	-	0	5_SpeGroup
iORF_84556	LL2012_025	SpB	1	57	ordered_Spar_11	156454	156510	+	0	3_pPar
iORF_84560	LL2012_025	SpB	1	84	ordered_Spar_11	156462	156545	-	0	4_divergent
iORF_84599	LL2012_025	SpB	1	81	ordered_Spar_11	156505	156585	-	0	3_pPar
iORF_84626	LL2012_025	SpB	1	57	ordered_Spar_11	156521	156577	+	0	3_pPar
iORF_84654	LL2012_025	SpB	1	12	ordered_Spar_11	156553	156564	+	0	3_pPar
iORF_84721	LL2012_025	SpB	0	132	ordered_Spar_11	156641	156772	-	12	6_polymorphic
iORF_84727	LL2012_025	SpB	1	42	ordered_Spar_11	156754	156795	+	0	3_pPar
iORF_84460	LL2012_025	SpB	0	85	ordered_Spar_11	158201	158285	-	5	5_SpeGroup
iORF_84461	LL2012_025	SpB	1	9	ordered_Spar_11	158204	158212	+	0	5_SpeGroup
iORF_84464	LL2012_025	SpB	0	33	ordered_Spar_11	158285	158317	-	0	4_divergent
iORF_84465	LL2012_025	SpB	1	90	ordered_Spar_11	158285	158374	-	3	5_SpeGroup
iORF_84466	LL2012_025	SpB	0	63	ordered_Spar_11	158289	158351	+	3	4_divergent
iORF_84467	LL2012_025	SpB	0	123	ordered_Spar_11	158289	158411	+	3	6_polymorphic
iORF_84468	LL2012_025	SpB	1	180	ordered_Spar_11	158289	158468	+	3	6_polymorphic
iORF_84471	LL2012_025	SpB	0	27	ordered_Spar_11	158348	158374	-	0	4_divergent
iORF_84473	LL2012_025	SpB	1	27	ordered_Spar_11	158409	158435	-	0	6_polymorphic
iORF_84475	LL2012_025	SpB	1	9	ordered_Spar_11	158432	158440	-	0	1_conserved
iORF_84476	LL2012_025	SpB	0	63	ordered_Spar_11	158434	158496	+	0	4_divergent
iORF_84477	LL2012_025	SpB	1	51	ordered_Spar_11	158446	158496	+	0	4_divergent
iORF_84478	LL2012_025	SpB	1	18	ordered_Spar_11	158472	158489	-	0	1_conserved
iORF_84479	LL2012_025	SpB	1	36	ordered_Spar_11	158513	158548	-	0	4_divergent
iORF_84480	LL2012_025	SpB	0	37	ordered_Spar_11	158513	158549	-	0	5_SpeGroup
iORF_84481	LL2012_025	SpB	0	37	ordered_Spar_11	158522	158558	+	2	4_divergent
iORF_84483	LL2012_025	SpB	1	219	ordered_Spar_11	158522	158740	+	4	4_divergent
iORF_84484	LL2012_025	SpB	1	66	ordered_Spar_11	158573	158638	-	1	3_pPar
iORF_84486	LL2012_025	SpB	1	9	ordered_Spar_11	158601	158609	+	1	5_SpeGroup
iORF_84487	LL2012_025	SpB	1	54	ordered_Spar_11	158620	158673	-	0	5_SpeGroup
iORF_84488	LL2012_025	SpB	1	30	ordered_Spar_11	158637	158666	+	0	1_conserved
iORF_84489	LL2012_025	SpB	0	9	ordered_Spar_11	158667	158675	-	0	4_divergent
iORF_84490	LL2012_025	SpB	1	42	ordered_Spar_11	158682	158723	+	1	1_conserved
iORF_84492	LL2012_025	SpB	1	21	ordered_Spar_11	158697	158717	-	1	4_divergent
iORF_84493	LL2012_025	SpB	0	226	ordered_Spar_11	158697	158922	-	3	5_SpeGroup
iORF_84494	LL2012_025	SpB	0	9	ordered_Spar_11	158705	158713	-	0	5_SpeGroup
iORF_84495	LL2012_025	SpB	0	111	ordered_Spar_11	158707	158817	+	1	5_SpeGroup
iORF_84496	LL2012_025	SpB	0	203	ordered_Spar_11	158720	158922	-	2	7_ancest
iORF_84497	LL2012_025	SpB	0	30	ordered_Spar_11	158724	158753	+	0	4_divergent
iORF_84498	LL2012_025	SpB	1	102	ordered_Spar_11	158724	158825	+	1	5_SpeGroup
iORF_84500	LL2012_025	SpB	0	57	ordered_Spar_11	158761	158817	+	0	5_SpeGroup
iORF_84501	LL2012_025	SpB	1	24	ordered_Spar_11	158764	158787	-	0	3_pPar
iORF_84502	LL2012_025	SpB	1	45	ordered_Spar_11	158773	158817	+	0	5_SpeGroup
iORF_84503	LL2012_025	SpB	1	15	ordered_Spar_11	158786	158800	+	0	4_divergent
iORF_84504	LL2012_025	SpB	0	18	ordered_Spar_11	158797	158814	-	0	4_divergent
iORF_84518	LL2012_025	SpB	1	123	ordered_Spar_11	158943	159065	-	1	3_pPar
iORF_84519	LL2012_025	SpB	1	18	ordered_Spar_11	158978	158995	-	0	3_pPar
iORF_84520	LL2012_025	SpB	0	151	ordered_Spar_11	159004	159154	-	5	5_SpeGroup
iORF_84521	LL2012_025	SpB	1	15	ordered_Spar_11	159006	159020	+	1	3_pPar
iORF_84524	LL2012_025	SpB	1	66	ordered_Spar_11	159010	159075	+	1	3_pPar
iORF_84529	LL2012_025	SpB	0	42	ordered_Spar_11	159060	159101	+	0	5_SpeGroup
iORF_84530	LL2012_025	SpB	1	69	ordered_Spar_11	159060	159128	+	3	4_divergent
iORF_84532	LL2012_025	SpB	0	89	ordered_Spar_11	159072	159160	-	4	7_ancest
iORF_84534	LL2012_025	SpB	1	39	ordered_Spar_11	159084	159122	-	3	4_divergent
iORF_84535	LL2012_025	SpB	1	12	ordered_Spar_11	159089	159100	+	0	4_divergent
iORF_84537	LL2012_025	SpB	0	36	ordered_Spar_11	159089	159124	+	3	7_ancest
iORF_84538	LL2012_025	SpB	0	124	ordered_Spar_11	159089	159212	+	4	5_SpeGroup
iORF_84540	LL2012_025	SpB	0	42	ordered_Spar_11	159119	159160	-	1	5_SpeGroup
iORF_84541	LL2012_025	SpB	1	63	ordered_Spar_11	159119	159181	-	1	5_SpeGroup
iORF_84543	LL2012_025	SpB	0	55	ordered_Spar_11	159121	159175	+	1	5_SpeGroup
iORF_84544	LL2012_025	SpB	0	92	ordered_Spar_11	159121	159212	+	1	7_ancest
iORF_84545	LL2012_025	SpB	1	333	ordered_Spar_11	159121	159453	+	6	5_SpeGroup
iORF_84546	LL2012_025	SpB	1	69	ordered_Spar_11	159144	159212	+	0	5_SpeGroup
iORF_84547	LL2012_025	SpB	0	310	ordered_Spar_11	159144	159453	+	5	5_SpeGroup
iORF_84549	LL2012_025	SpB	0	28	ordered_Spar_11	159154	159181	-	0	5_SpeGroup
iORF_84551	LL2012_025	SpB	1	78	ordered_Spar_11	159192	159269	-	1	5_SpeGroup
iORF_84552	LL2012_025	SpB	0	75	ordered_Spar_11	159195	159269	-	1	5_SpeGroup
iORF_84555	LL2012_025	SpB	0	114	ordered_Spar_11	159220	159333	+	5	5_SpeGroup
iORF_84558	LL2012_025	SpB	1	36	ordered_Spar_11	159269	159304	-	3	1_conserved
iORF_84559	LL2012_025	SpB	1	39	ordered_Spar_11	159298	159336	-	1	3_pPar
iORF_84561	LL2012_025	SpB	1	21	ordered_Spar_11	159318	159338	+	0	3_pPar
iORF_84563	LL2012_025	SpB	1	21	ordered_Spar_11	159358	159378	-	0	3_pPar
iORF_84564	LL2012_025	SpB	1	198	ordered_Spar_11	159378	159575	-	3	6_polymorphic
iORF_84565	LL2012_025	SpB	1	33	ordered_Spar_11	159386	159418	-	0	5_SpeGroup
iORF_84566	LL2012_025	SpB	0	127	ordered_Spar_11	159386	159512	-	1	5_SpeGroup
iORF_84567	LL2012_025	SpB	0	21	ordered_Spar_11	159389	159409	+	0	5_SpeGroup
iORF_84571	LL2012_025	SpB	0	185	ordered_Spar_11	159410	159594	+	4	5_SpeGroup
iORF_84572	LL2012_025	SpB	1	87	ordered_Spar_11	159437	159523	-	1	4_divergent
iORF_84573	LL2012_025	SpB	0	139	ordered_Spar_11	159437	159575	-	3	5_SpeGroup
iORF_84574	LL2012_025	SpB	0	15	ordered_Spar_11	159439	159453	+	0	5_SpeGroup
iORF_84576	LL2012_025	SpB	1	24	ordered_Spar_11	159502	159525	+	0	3_pPar
iORF_84577	LL2012_025	SpB	0	45	ordered_Spar_11	159506	159550	+	2	6_polymorphic
iORF_84581	LL2012_025	SpB	0	207	ordered_Spar_11	159531	159737	+	18	5_SpeGroup
iORF_84582	LL2012_025	SpB	1	234	ordered_Spar_11	159531	159764	+	18	5_SpeGroup
iORF_84583	LL2012_025	SpB	0	30	ordered_Spar_11	159546	159575	-	0	6_polymorphic
iORF_84585	LL2012_025	SpB	0	81	ordered_Spar_11	159578	159658	+	11	5_SpeGroup
iORF_84586	LL2012_025	SpB	1	90	ordered_Spar_11	159578	159667	+	15	5_SpeGroup
iORF_84587	LL2012_025	SpB	0	110	ordered_Spar_11	159578	159687	+	15	5_SpeGroup
iORF_84589	LL2012_025	SpB	1	36	ordered_Spar_11	159607	159642	-	1	4_divergent
iORF_84595	LL2012_025	SpB	0	129	ordered_Spar_11	159636	159764	+	14	7_ancest
iORF_84600	LL2012_025	SpB	1	45	ordered_Spar_11	159718	159762	-	0	4_divergent
iORF_84603	LL2012_025	SpB	1	15	ordered_Spar_11	159726	159740	-	0	4_divergent
iORF_84604	LL2012_025	SpB	0	37	ordered_Spar_11	159726	159762	-	0	6_polymorphic
iORF_84606	LL2012_025	SpB	1	15	ordered_Spar_11	159728	159742	+	0	4_divergent
iORF_84609	LL2012_025	SpB	0	19	ordered_Spar_11	159739	159757	+	0	5_SpeGroup
iORF_84610	LL2012_025	SpB	1	39	ordered_Spar_11	159739	159777	+	0	4_divergent
iORF_84622	LL2012_025	SpB	1	99	ordered_Spar_11	159801	159899	-	1	3_pPar
iORF_84623	LL2012_025	SpB	0	54	ordered_Spar_11	159843	159896	+	0	6_polymorphic
iORF_84624	LL2012_025	SpB	0	63	ordered_Spar_11	159865	159927	-	0	5_SpeGroup
iORF_84625	LL2012_025	SpB	1	114	ordered_Spar_11	159865	159978	-	0	4_divergent
iORF_84627	LL2012_025	SpB	0	234	ordered_Spar_11	159877	160110	+	0	5_SpeGroup
iORF_84628	LL2012_025	SpB	0	27	ordered_Spar_11	159924	159950	-	0	5_SpeGroup
iORF_84629	LL2012_025	SpB	0	27	ordered_Spar_11	159926	159952	+	0	4_divergent
iORF_84630	LL2012_025	SpB	1	60	ordered_Spar_11	159932	159991	+	0	5_SpeGroup
iORF_84632	LL2012_025	SpB	1	9	ordered_Spar_11	159942	159950	-	0	4_divergent
iORF_84634	LL2012_025	SpB	1	45	ordered_Spar_11	159957	160001	-	0	5_SpeGroup
iORF_84635	LL2012_025	SpB	0	144	ordered_Spar_11	159957	160100	-	0	4_divergent
iORF_84637	LL2012_025	SpB	0	108	ordered_Spar_11	159995	160102	+	0	4_divergent
iORF_84638	LL2012_025	SpB	1	114	ordered_Spar_11	159995	160108	+	0	5_SpeGroup
iORF_84640	LL2012_025	SpB	0	9	ordered_Spar_11	160052	160060	-	0	6_polymorphic
iORF_84642	LL2012_025	SpB	1	135	ordered_Spar_11	160052	160186	-	0	6_polymorphic
iORF_84643	LL2012_025	SpB	0	68	ordered_Spar_11	160119	160186	-	0	4_divergent
iORF_84645	LL2012_025	SpB	0	33	ordered_Spar_11	160129	160161	-	0	6_polymorphic
iORF_84646	LL2012_025	SpB	1	42	ordered_Spar_11	160129	160170	-	0	6_polymorphic
iORF_84647	LL2012_025	SpB	0	18	ordered_Spar_11	160169	160186	-	0	6_polymorphic
iORF_84649	LL2012_025	SpB	0	33	ordered_Spar_11	160169	160201	+	0	5_SpeGroup
iORF_84651	LL2012_025	SpB	0	42	ordered_Spar_11	160183	160224	-	0	4_divergent
iORF_84652	LL2012_025	SpB	1	228	ordered_Spar_11	160183	160410	-	33	5_SpeGroup
iORF_84655	LL2012_025	SpB	1	18	ordered_Spar_11	160191	160208	-	0	3_pPar
iORF_84657	LL2012_025	SpB	1	42	ordered_Spar_11	160221	160262	-	0	3_pPar
iORF_84659	LL2012_025	SpB	0	190	ordered_Spar_11	160221	160410	-	33	7_ancest
iORF_84663	LL2012_025	SpB	0	182	ordered_Spar_11	160229	160410	-	33	7_ancest
iORF_84664	LL2012_025	SpB	0	32	ordered_Spar_11	160232	160263	+	1	4_divergent
iORF_84668	LL2012_025	SpB	0	146	ordered_Spar_11	160265	160410	-	16	5_SpeGroup
iORF_84674	LL2012_025	SpB	0	105	ordered_Spar_11	160306	160410	-	3	5_SpeGroup
iORF_84675	LL2012_025	SpB	0	12	ordered_Spar_11	160308	160319	+	0	5_SpeGroup
iORF_84677	LL2012_025	SpB	0	43	ordered_Spar_11	160332	160374	+	2	5_SpeGroup
iORF_84682	LL2012_025	SpB	0	15	ordered_Spar_11	160456	160470	-	0	5_SpeGroup
iORF_84683	LL2012_025	SpB	1	21	ordered_Spar_11	160456	160476	-	0	4_divergent
iORF_84691	LL2012_025	SpB	0	48	ordered_Spar_11	160531	160578	-	0	5_SpeGroup
iORF_84692	LL2012_025	SpB	0	12	ordered_Spar_11	160551	160562	-	0	5_SpeGroup
iORF_84693	LL2012_025	SpB	1	24	ordered_Spar_11	160561	160584	+	0	6_polymorphic
iORF_84695	LL2012_025	SpB	1	36	ordered_Spar_11	160572	160607	-	1	4_divergent
iORF_84697	LL2012_025	SpB	0	23	ordered_Spar_11	160607	160629	-	1	5_SpeGroup
iORF_84698	LL2012_025	SpB	1	117	ordered_Spar_11	160607	160723	-	7	5_SpeGroup
iORF_84701	LL2012_025	SpB	0	15	ordered_Spar_11	160628	160642	+	1	5_SpeGroup
iORF_84702	LL2012_025	SpB	0	85	ordered_Spar_11	160639	160723	-	5	6_polymorphic
iORF_84703	LL2012_025	SpB	0	80	ordered_Spar_11	160644	160723	-	5	5_SpeGroup
iORF_84704	LL2012_025	SpB	0	71	ordered_Spar_11	160653	160723	-	5	6_polymorphic
iORF_84707	LL2012_025	SpB	1	93	ordered_Spar_11	160710	160802	-	2	4_divergent
iORF_84708	LL2012_025	SpB	0	22	ordered_Spar_11	160722	160743	+	0	5_SpeGroup
iORF_84709	LL2012_025	SpB	1	36	ordered_Spar_11	160722	160757	+	1	5_SpeGroup
iORF_84710	LL2012_025	SpB	0	59	ordered_Spar_11	160722	160780	+	2	5_SpeGroup
iORF_84712	LL2012_025	SpB	0	70	ordered_Spar_11	160733	160802	-	2	7_ancest
iORF_84713	LL2012_025	SpB	0	18	ordered_Spar_11	160740	160757	+	1	5_SpeGroup
iORF_84714	LL2012_025	SpB	1	72	ordered_Spar_11	160744	160815	+	2	5_SpeGroup
iORF_84715	LL2012_025	SpB	0	37	ordered_Spar_11	160766	160802	-	1	5_SpeGroup
iORF_84717	LL2012_025	SpB	0	39	ordered_Spar_11	160777	160815	+	0	4_divergent
iORF_84762	LL2012_025	SpB	0	49	ordered_Spar_11	162019	162067	-	2	4_divergent
iORF_84800	LL2012_025	SpB	0	33	ordered_Spar_11	162064	162096	-	0	4_divergent
iORF_84811	LL2012_025	SpB	1	87	ordered_Spar_11	162081	162167	-	0	6_polymorphic
iORF_84812	LL2012_025	SpB	0	108	ordered_Spar_11	162081	162188	-	0	5_SpeGroup
iORF_84758	LL2012_025	SpB	1	96	ordered_Spar_11	162133	162228	-	0	5_SpeGroup
iORF_84759	LL2012_025	SpB	1	60	ordered_Spar_11	162136	162195	+	0	3_pPar
iORF_84760	LL2012_025	SpB	0	113	ordered_Spar_11	162145	162257	-	1	4_divergent
iORF_84761	LL2012_025	SpB	1	42	ordered_Spar_11	162152	162193	-	0	1_conserved
iORF_84763	LL2012_025	SpB	1	12	ordered_Spar_11	162179	162190	+	0	3_pPar
iORF_84764	LL2012_025	SpB	1	93	ordered_Spar_11	162197	162289	-	1	5_SpeGroup
iORF_84765	LL2012_025	SpB	0	125	ordered_Spar_11	162197	162321	-	1	5_SpeGroup
iORF_84766	LL2012_025	SpB	1	33	ordered_Spar_11	162227	162259	+	1	5_SpeGroup
iORF_84767	LL2012_025	SpB	0	44	ordered_Spar_11	162227	162270	+	1	5_SpeGroup
iORF_84768	LL2012_025	SpB	1	18	ordered_Spar_11	162240	162257	-	1	5_SpeGroup
iORF_84769	LL2012_025	SpB	0	50	ordered_Spar_11	162240	162289	-	1	4_divergent
iORF_84771	LL2012_025	SpB	0	166	ordered_Spar_11	162251	162416	+	2	5_SpeGroup
iORF_84772	LL2012_025	SpB	0	248	ordered_Spar_11	162251	162498	+	3	5_SpeGroup
iORF_84773	LL2012_025	SpB	0	96	ordered_Spar_11	162258	162353	+	0	4_divergent
iORF_84775	LL2012_025	SpB	1	48	ordered_Spar_11	162261	162308	-	0	3_pPar
iORF_84777	LL2012_025	SpB	1	33	ordered_Spar_11	162289	162321	-	0	4_divergent
iORF_84778	LL2012_025	SpB	1	30	ordered_Spar_11	162311	162340	-	0	5_SpeGroup
iORF_84779	LL2012_025	SpB	0	27	ordered_Spar_11	162314	162340	-	0	5_SpeGroup
iORF_84782	LL2012_025	SpB	0	18	ordered_Spar_11	162333	162350	-	0	5_SpeGroup
iORF_84783	LL2012_025	SpB	1	15	ordered_Spar_11	162339	162353	+	0	5_SpeGroup
iORF_84785	LL2012_025	SpB	0	24	ordered_Spar_11	162366	162389	+	0	5_SpeGroup
iORF_84786	LL2012_025	SpB	1	12	ordered_Spar_11	162405	162416	+	0	4_divergent
iORF_84789	LL2012_025	SpB	1	33	ordered_Spar_11	162424	162456	-	0	3_pPar
iORF_84793	LL2012_025	SpB	1	42	ordered_Spar_11	162495	162536	-	3	4_divergent
iORF_84836	LL2012_025	SpB	0	24	ordered_Spar_11	165791	165814	-	0	5_SpeGroup
iORF_84857	LL2012_025	SpB	0	134	ordered_Spar_11	165822	165955	-	2	6_polymorphic
iORF_84881	LL2012_025	SpB	1	117	ordered_Spar_11	165839	165955	-	2	6_polymorphic
iORF_84882	LL2012_025	SpB	0	156	ordered_Spar_11	165839	165994	-	2	5_SpeGroup
iORF_84890	LL2012_025	SpB	1	69	ordered_Spar_11	165845	165913	+	1	6_polymorphic
iORF_84892	LL2012_025	SpB	0	20	ordered_Spar_11	165845	165864	+	1	6_polymorphic
iORF_84910	LL2012_025	SpB	0	36	ordered_Spar_11	165878	165913	+	0	6_polymorphic
iORF_84911	LL2012_025	SpB	1	99	ordered_Spar_11	165882	165980	+	1	4_divergent
iORF_84912	LL2012_025	SpB	0	177	ordered_Spar_11	165882	166058	+	2	6_polymorphic
iORF_84913	LL2012_025	SpB	0	191	ordered_Spar_11	165882	166072	+	3	6_polymorphic
iORF_84827	LL2012_025	SpB	1	72	ordered_Spar_11	165888	165959	-	1	3_pPar
iORF_84839	LL2012_025	SpB	0	9	ordered_Spar_11	165961	165969	-	0	5_SpeGroup
iORF_84840	LL2012_025	SpB	1	39	ordered_Spar_11	165961	165999	-	0	5_SpeGroup
iORF_84842	LL2012_025	SpB	0	194	ordered_Spar_11	165961	166154	-	4	5_SpeGroup
iORF_84843	LL2012_025	SpB	0	24	ordered_Spar_11	165976	165999	-	0	6_polymorphic
iORF_84844	LL2012_025	SpB	0	155	ordered_Spar_11	165976	166130	-	4	6_polymorphic
iORF_84845	LL2012_025	SpB	1	18	ordered_Spar_11	165977	165994	-	0	4_divergent
iORF_84846	LL2012_025	SpB	0	27	ordered_Spar_11	166003	166029	+	0	5_SpeGroup
iORF_84847	LL2012_025	SpB	0	56	ordered_Spar_11	166003	166058	+	1	6_polymorphic
iORF_84848	LL2012_025	SpB	1	114	ordered_Spar_11	166003	166116	+	4	6_polymorphic
iORF_84849	LL2012_025	SpB	0	108	ordered_Spar_11	166023	166130	-	4	6_polymorphic
iORF_84850	LL2012_025	SpB	0	132	ordered_Spar_11	166023	166154	-	4	7_ancest
iORF_84853	LL2012_025	SpB	0	42	ordered_Spar_11	166075	166116	+	2	5_SpeGroup
iORF_84860	LL2012_025	SpB	1	27	ordered_Spar_11	166128	166154	-	0	5_SpeGroup
iORF_84862	LL2012_025	SpB	1	18	ordered_Spar_11	166159	166176	-	0	6_polymorphic
iORF_84829	LL2012_025	SpB	0	36	ordered_Spar_11	166818	166853	-	0	5_SpeGroup
iORF_84831	LL2012_025	SpB	1	15	ordered_Spar_11	166839	166853	-	0	4_divergent
iORF_84832	LL2012_025	SpB	1	54	ordered_Spar_11	166870	166923	-	0	1_conserved
iORF_84833	LL2012_025	SpB	1	18	ordered_Spar_11	166872	166889	+	0	1_conserved
iORF_84834	LL2012_025	SpB	1	36	ordered_Spar_11	166937	166972	-	3	3_pPar
iORF_84982	LL2012_025	SpB	1	51	ordered_Spar_11	172419	172469	-	0	1_conserved
iORF_84984	LL2012_025	SpB	1	33	ordered_Spar_11	172433	172465	-	0	1_conserved
iORF_84990	LL2012_025	SpB	1	78	ordered_Spar_11	172475	172552	+	1	3_pPar
iORF_84992	LL2012_025	SpB	1	33	ordered_Spar_11	172557	172589	-	0	1_conserved
iORF_84995	LL2012_025	SpB	1	69	ordered_Spar_11	172586	172654	-	0	4_divergent
iORF_84996	LL2012_025	SpB	0	132	ordered_Spar_11	172586	172717	-	0	5_SpeGroup
iORF_84998	LL2012_025	SpB	1	15	ordered_Spar_11	172597	172611	-	0	4_divergent
iORF_84999	LL2012_025	SpB	0	111	ordered_Spar_11	172597	172707	-	0	5_SpeGroup
iORF_85003	LL2012_025	SpB	1	51	ordered_Spar_11	172682	172732	-	0	4_divergent
iORF_85004	LL2012_025	SpB	1	51	ordered_Spar_11	172684	172734	+	0	6_polymorphic
iORF_85008	LL2012_025	SpB	1	15	ordered_Spar_11	172738	172752	-	0	6_polymorphic
iORF_85032	LL2012_025	SpB	0	40	ordered_Spar_11	173839	173878	+	0	5_SpeGroup
iORF_85033	LL2012_025	SpB	1	51	ordered_Spar_11	173839	173889	+	0	4_divergent
iORF_85060	LL2012_025	SpB	0	9	ordered_Spar_11	173881	173889	+	0	5_SpeGroup
iORF_85063	LL2012_025	SpB	0	18	ordered_Spar_11	173893	173910	-	0	5_SpeGroup
iORF_85041	LL2012_025	SpB	1	33	ordered_Spar_11	174059	174091	+	0	3_pPar
iORF_85042	LL2012_025	SpB	1	21	ordered_Spar_11	174066	174086	+	0	4_divergent
iORF_85207	LL2012_025	SpB	1	15	ordered_Spar_11	175367	175381	+	3	5_SpeGroup
iORF_85224	LL2012_025	SpB	0	51	ordered_Spar_11	175367	175417	+	5	5_SpeGroup
iORF_85108	LL2012_025	SpB	1	18	ordered_Spar_11	176787	176804	-	1	3_pPar
iORF_85111	LL2012_025	SpB	1	60	ordered_Spar_11	176794	176853	-	1	6_polymorphic
iORF_85132	LL2012_025	SpB	0	66	ordered_Spar_11	177086	177151	-	0	5_SpeGroup
iORF_85139	LL2012_025	SpB	0	29	ordered_Spar_11	177145	177173	+	1	5_SpeGroup
iORF_85237	LL2012_025	SpB	1	30	ordered_Spar_11	179211	179240	+	0	3_pPar
iORF_85239	LL2012_025	SpB	1	102	ordered_Spar_11	179260	179361	+	0	4_divergent
iORF_85240	LL2012_025	SpB	1	24	ordered_Spar_11	179273	179296	-	0	3_pPar
iORF_85241	LL2012_025	SpB	1	39	ordered_Spar_11	179295	179333	+	0	3_pPar
iORF_85242	LL2012_025	SpB	1	129	ordered_Spar_11	179318	179446	+	0	4_divergent
iORF_85243	LL2012_025	SpB	0	168	ordered_Spar_11	179318	179485	+	2	4_divergent
iORF_85244	LL2012_025	SpB	1	18	ordered_Spar_11	179435	179452	-	0	1_conserved
iORF_85327	LL2012_025	SpB	1	42	ordered_Spar_11	181901	181942	-	1	3_pPar
iORF_85331	LL2012_025	SpB	1	30	ordered_Spar_11	181909	181938	+	1	6_polymorphic
iORF_85333	LL2012_025	SpB	0	9	ordered_Spar_11	181915	181923	-	0	5_SpeGroup
iORF_85334	LL2012_025	SpB	0	90	ordered_Spar_11	181922	182011	+	1	5_SpeGroup
iORF_85303	LL2012_025	SpB	0	12	ordered_Spar_11	182054	182065	-	0	4_divergent
iORF_85304	LL2012_025	SpB	1	24	ordered_Spar_11	182054	182077	-	0	4_divergent
iORF_85308	LL2012_025	SpB	1	15	ordered_Spar_11	182086	182100	-	2	3_pPar
iORF_85309	LL2012_025	SpB	0	48	ordered_Spar_11	182091	182138	+	2	7_ancest
iORF_85310	LL2012_025	SpB	0	60	ordered_Spar_11	182091	182150	+	3	5_SpeGroup
iORF_85311	LL2012_025	SpB	1	99	ordered_Spar_11	182091	182189	+	3	5_SpeGroup
iORF_85314	LL2012_025	SpB	1	54	ordered_Spar_11	182103	182156	-	2	6_polymorphic
iORF_85317	LL2012_025	SpB	0	27	ordered_Spar_11	182112	182138	+	1	5_SpeGroup
iORF_85319	LL2012_025	SpB	0	26	ordered_Spar_11	182131	182156	-	2	5_SpeGroup
iORF_85320	LL2012_025	SpB	0	39	ordered_Spar_11	182147	182185	-	0	6_polymorphic
iORF_85365	LL2012_025	SpB	1	66	ordered_Spar_11	184478	184543	-	0	3_pPar
iORF_85366	LL2012_025	SpB	0	99	ordered_Spar_11	184485	184583	+	2	4_divergent
iORF_85370	LL2012_025	SpB	0	51	ordered_Spar_11	184514	184564	+	0	5_SpeGroup
iORF_85371	LL2012_025	SpB	1	18	ordered_Spar_11	184514	184531	+	0	5_SpeGroup
iORF_85372	LL2012_025	SpB	1	33	ordered_Spar_11	184540	184572	-	0	6_polymorphic
iORF_85373	LL2012_025	SpB	0	34	ordered_Spar_11	184540	184573	-	2	6_polymorphic
iORF_85374	LL2012_025	SpB	1	12	ordered_Spar_11	184544	184555	-	0	3_pPar
iORF_85348	LL2012_025	SpB	1	9	ordered_Spar_11	184556	184564	+	0	4_divergent
iORF_85349	LL2012_025	SpB	0	87	ordered_Spar_11	184556	184642	+	2	5_SpeGroup
iORF_85350	LL2012_025	SpB	0	54	ordered_Spar_11	184569	184622	-	2	5_SpeGroup
iORF_85352	LL2012_025	SpB	1	63	ordered_Spar_11	184580	184642	+	0	4_divergent
iORF_85353	LL2012_025	SpB	1	9	ordered_Spar_11	184586	184594	-	0	6_polymorphic
iORF_85355	LL2012_025	SpB	0	81	ordered_Spar_11	184591	184671	-	1	7_ancest
iORF_85356	LL2012_025	SpB	0	48	ordered_Spar_11	184619	184666	-	0	7_ancest
iORF_85357	LL2012_025	SpB	0	53	ordered_Spar_11	184619	184671	-	1	4_divergent
iORF_85358	LL2012_025	SpB	1	15	ordered_Spar_11	184632	184646	-	0	1_conserved
iORF_85359	LL2012_025	SpB	1	15	ordered_Spar_11	184639	184653	+	0	3_pPar
iORF_85361	LL2012_025	SpB	1	9	ordered_Spar_11	184663	184671	-	1	4_divergent
iORF_85363	LL2012_025	SpB	1	69	ordered_Spar_11	184665	184733	+	2	4_divergent
iORF_85364	LL2012_025	SpB	0	77	ordered_Spar_11	184665	184741	+	2	5_SpeGroup
iORF_85378	LL2012_025	SpB	0	96	ordered_Spar_11	186160	186255	+	0	4_divergent
iORF_85379	LL2012_025	SpB	1	9	ordered_Spar_11	186160	186168	+	0	5_SpeGroup
iORF_85380	LL2012_025	SpB	0	27	ordered_Spar_11	186160	186186	+	0	7_ancest
iORF_85394	LL2012_025	SpB	0	42	ordered_Spar_11	186186	186227	-	0	5_SpeGroup
iORF_85395	LL2012_025	SpB	0	60	ordered_Spar_11	186196	186255	+	0	7_ancest
iORF_85396	LL2012_025	SpB	0	48	ordered_Spar_11	186196	186243	+	0	6_polymorphic
iORF_85397	LL2012_025	SpB	1	66	ordered_Spar_11	186200	186265	+	0	4_divergent
iORF_85401	LL2012_025	SpB	1	18	ordered_Spar_11	186226	186243	+	0	6_polymorphic
iORF_85402	LL2012_025	SpB	0	108	ordered_Spar_11	186236	186343	+	0	5_SpeGroup
iORF_85383	LL2012_025	SpB	0	123	ordered_Spar_11	186332	186454	-	1	4_divergent
iORF_85385	LL2012_025	SpB	1	33	ordered_Spar_11	186373	186405	-	0	3_pPar
iORF_85386	LL2012_025	SpB	1	12	ordered_Spar_11	186378	186389	-	0	5_SpeGroup
iORF_85389	LL2012_025	SpB	1	63	ordered_Spar_11	186414	186476	-	1	4_divergent
iORF_85391	LL2012_025	SpB	1	24	ordered_Spar_11	186431	186454	-	1	5_SpeGroup
iORF_85404	LL2012_025	SpB	0	20	ordered_Spar_11	187175	187194	+	0	6_polymorphic
iORF_85405	LL2012_025	SpB	1	30	ordered_Spar_11	187175	187204	+	0	6_polymorphic
iORF_85410	LL2012_025	SpB	0	177	ordered_Spar_11	187270	187446	-	1	5_SpeGroup
iORF_85412	LL2012_025	SpB	0	54	ordered_Spar_11	187274	187327	+	0	5_SpeGroup
iORF_85419	LL2012_025	SpB	1	135	ordered_Spar_11	187312	187446	-	1	4_divergent
iORF_85420	LL2012_025	SpB	1	9	ordered_Spar_11	187319	187327	+	0	4_divergent
iORF_85421	LL2012_025	SpB	0	24	ordered_Spar_11	187330	187353	+	1	6_polymorphic
iORF_85422	LL2012_025	SpB	1	66	ordered_Spar_11	187330	187395	+	1	5_SpeGroup
iORF_85424	LL2012_025	SpB	1	87	ordered_Spar_11	187373	187459	+	0	3_pPar
iORF_85426	LL2012_025	SpB	1	36	ordered_Spar_11	187431	187466	-	0	3_pPar
iORF_85427	LL2012_025	SpB	0	97	ordered_Spar_11	187456	187552	-	2	5_SpeGroup
iORF_85429	LL2012_025	SpB	0	118	ordered_Spar_11	187463	187580	-	2	4_divergent
iORF_85430	LL2012_025	SpB	1	87	ordered_Spar_11	187466	187552	-	2	4_divergent
iORF_85432	LL2012_025	SpB	1	45	ordered_Spar_11	187536	187580	-	0	4_divergent
iORF_85433	LL2012_025	SpB	1	9	ordered_Spar_11	187558	187566	-	0	3_pPar
iORF_85435	LL2012_025	SpB	0	18	ordered_Spar_11	187598	187615	-	0	5_SpeGroup
iORF_85451	LL2012_025	SpB	0	12	ordered_Spar_11	188238	188249	-	0	5_SpeGroup
iORF_85443	LL2012_025	SpB	1	15	ordered_Spar_11	188375	188389	-	0	3_pPar
iORF_85448	LL2012_025	SpB	1	96	ordered_Spar_11	188535	188630	-	0	3_pPar
iORF_85450	LL2012_025	SpB	0	43	ordered_Spar_11	188661	188703	-	5	5_SpeGroup
iORF_85503	LL2012_025	SpB	0	21	ordered_Spar_11	190395	190415	+	0	4_divergent
iORF_85504	LL2012_025	SpB	1	45	ordered_Spar_11	190395	190439	+	0	5_SpeGroup
iORF_85501	LL2012_025	SpB	1	21	ordered_Spar_11	190439	190459	+	0	5_SpeGroup
iORF_85505	LL2012_025	SpB	0	173	ordered_Spar_11	190463	190635	-	2	5_SpeGroup
iORF_85506	LL2012_025	SpB	0	41	ordered_Spar_11	190466	190506	+	1	7_ancest
iORF_85507	LL2012_025	SpB	1	45	ordered_Spar_11	190466	190510	+	1	4_divergent
iORF_85457	LL2012_025	SpB	0	18	ordered_Spar_11	190489	190506	+	0	5_SpeGroup
iORF_85458	LL2012_025	SpB	1	45	ordered_Spar_11	190489	190533	+	0	4_divergent
iORF_85460	LL2012_025	SpB	0	132	ordered_Spar_11	190504	190635	-	0	6_polymorphic
iORF_85461	LL2012_025	SpB	1	132	ordered_Spar_11	190504	190635	-	1	6_polymorphic
iORF_85462	LL2012_025	SpB	0	133	ordered_Spar_11	190504	190636	-	1	6_polymorphic
iORF_85464	LL2012_025	SpB	1	9	ordered_Spar_11	190511	190519	+	0	6_polymorphic
iORF_85465	LL2012_025	SpB	0	54	ordered_Spar_11	190511	190564	+	0	6_polymorphic
iORF_85466	LL2012_025	SpB	0	209	ordered_Spar_11	190514	190722	-	3	6_polymorphic
iORF_85467	LL2012_025	SpB	0	133	ordered_Spar_11	190518	190650	+	1	6_polymorphic
iORF_85468	LL2012_025	SpB	0	165	ordered_Spar_11	190518	190682	+	1	6_polymorphic
iORF_85469	LL2012_025	SpB	1	156	ordered_Spar_11	190527	190682	+	1	6_polymorphic
iORF_85470	LL2012_025	SpB	0	179	ordered_Spar_11	190527	190705	+	1	6_polymorphic
iORF_85472	LL2012_025	SpB	1	21	ordered_Spar_11	190544	190564	+	0	6_polymorphic
iORF_85474	LL2012_025	SpB	0	33	ordered_Spar_11	190650	190682	+	0	6_polymorphic
iORF_85475	LL2012_025	SpB	1	24	ordered_Spar_11	190667	190690	-	0	3_pPar
iORF_85478	LL2012_025	SpB	1	12	ordered_Spar_11	190702	190713	+	2	3_pPar
iORF_85481	LL2012_025	SpB	1	18	ordered_Spar_11	190710	190727	-	2	4_divergent
iORF_85482	LL2012_025	SpB	0	79	ordered_Spar_11	190715	190793	+	0	5_SpeGroup
iORF_85485	LL2012_025	SpB	1	132	ordered_Spar_11	190715	190846	+	1	4_divergent
iORF_85486	LL2012_025	SpB	1	18	ordered_Spar_11	190724	190741	-	0	1_conserved
iORF_85487	LL2012_025	SpB	1	24	ordered_Spar_11	190742	190765	-	0	4_divergent
iORF_85488	LL2012_025	SpB	1	9	ordered_Spar_11	190765	190773	-	0	4_divergent
iORF_85490	LL2012_025	SpB	1	45	ordered_Spar_11	190774	190818	-	1	3_pPar
iORF_85492	LL2012_025	SpB	0	48	ordered_Spar_11	190790	190837	-	1	5_SpeGroup
iORF_85494	LL2012_025	SpB	0	39	ordered_Spar_11	190799	190837	-	0	5_SpeGroup
iORF_85495	LL2012_025	SpB	0	48	ordered_Spar_11	190818	190865	-	0	4_divergent
iORF_85496	LL2012_025	SpB	1	30	ordered_Spar_11	190836	190865	-	0	5_SpeGroup
iORF_85497	LL2012_025	SpB	1	51	ordered_Spar_11	190865	190915	-	0	4_divergent
iORF_85498	LL2012_025	SpB	1	33	ordered_Spar_11	190872	190904	-	0	3_pPar
iORF_85500	LL2012_025	SpB	0	39	ordered_Spar_11	190877	190915	-	0	5_SpeGroup
iORF_85560	LL2012_025	SpB	1	57	ordered_Spar_11	192566	192622	-	0	4_divergent
iORF_85562	LL2012_025	SpB	1	45	ordered_Spar_11	192570	192614	+	0	5_SpeGroup
iORF_85563	LL2012_025	SpB	0	60	ordered_Spar_11	192570	192629	+	0	5_SpeGroup
iORF_85566	LL2012_025	SpB	0	94	ordered_Spar_11	192585	192678	+	0	5_SpeGroup
iORF_85509	LL2012_025	SpB	0	36	ordered_Spar_11	192634	192669	-	0	6_polymorphic
iORF_85510	LL2012_025	SpB	1	105	ordered_Spar_11	192634	192738	-	0	6_polymorphic
iORF_85511	LL2012_025	SpB	1	21	ordered_Spar_11	192640	192660	+	0	6_polymorphic
iORF_85518	LL2012_025	SpB	1	39	ordered_Spar_11	192683	192721	-	0	6_polymorphic
iORF_85520	LL2012_025	SpB	0	21	ordered_Spar_11	192718	192738	-	0	6_polymorphic
iORF_85521	LL2012_025	SpB	1	21	ordered_Spar_11	192737	192757	+	0	4_divergent
iORF_85539	LL2012_025	SpB	1	72	ordered_Spar_11	192986	193057	-	1	3_pPar
iORF_85540	LL2012_025	SpB	0	51	ordered_Spar_11	193027	193077	-	0	6_polymorphic
iORF_85546	LL2012_025	SpB	0	90	ordered_Spar_11	193058	193147	-	0	6_polymorphic
iORF_85548	LL2012_025	SpB	1	51	ordered_Spar_11	193111	193161	-	1	3_pPar
iORF_85549	LL2012_025	SpB	1	60	ordered_Spar_11	193127	193186	+	1	3_pPar
iORF_85552	LL2012_025	SpB	0	18	ordered_Spar_11	193146	193163	+	1	6_polymorphic
iORF_85577	LL2012_025	SpB	0	110	ordered_Spar_11	193662	193771	-	7	5_SpeGroup
iORF_85578	LL2012_025	SpB	0	164	ordered_Spar_11	193743	193906	-	2	5_SpeGroup
iORF_85579	LL2012_025	SpB	1	27	ordered_Spar_11	193745	193771	-	0	4_divergent
iORF_85567	LL2012_025	SpB	1	93	ordered_Spar_11	193747	193839	+	0	4_divergent
iORF_85568	LL2012_025	SpB	0	113	ordered_Spar_11	193747	193859	+	1	5_SpeGroup
iORF_85569	LL2012_025	SpB	0	69	ordered_Spar_11	193770	193838	+	0	5_SpeGroup
iORF_85570	LL2012_025	SpB	1	90	ordered_Spar_11	193770	193859	+	1	4_divergent
iORF_85573	LL2012_025	SpB	1	75	ordered_Spar_11	193836	193910	-	2	4_divergent
iORF_85574	LL2012_025	SpB	0	65	ordered_Spar_11	193846	193910	-	2	4_divergent
iORF_85576	LL2012_025	SpB	1	15	ordered_Spar_11	193892	193906	-	1	4_divergent
iORF_85587	LL2012_025	SpB	1	36	ordered_Spar_11	194290	194325	-	0	6_polymorphic
iORF_85589	LL2012_025	SpB	0	27	ordered_Spar_11	194299	194325	-	0	6_polymorphic
iORF_85641	LL2012_025	SpB	1	54	ordered_Spar_11	196673	196726	-	0	5_SpeGroup
iORF_85642	LL2012_025	SpB	0	90	ordered_Spar_11	196673	196762	-	0	5_SpeGroup
iORF_85643	LL2012_025	SpB	0	126	ordered_Spar_11	196689	196814	-	0	5_SpeGroup
iORF_85602	LL2012_025	SpB	1	15	ordered_Spar_11	196715	196729	+	0	3_pPar
iORF_85603	LL2012_025	SpB	1	15	ordered_Spar_11	196741	196755	-	0	4_divergent
iORF_85604	LL2012_025	SpB	0	174	ordered_Spar_11	196741	196914	-	1	5_SpeGroup
iORF_85606	LL2012_025	SpB	0	93	ordered_Spar_11	196759	196851	-	0	5_SpeGroup
iORF_85608	LL2012_025	SpB	1	12	ordered_Spar_11	196803	196814	-	0	4_divergent
iORF_85610	LL2012_025	SpB	1	75	ordered_Spar_11	196811	196885	-	0	4_divergent
iORF_85612	LL2012_025	SpB	1	87	ordered_Spar_11	196828	196914	-	1	5_SpeGroup
iORF_85616	LL2012_025	SpB	1	21	ordered_Spar_11	196850	196870	+	0	4_divergent
iORF_85617	LL2012_025	SpB	0	21	ordered_Spar_11	196878	196898	-	1	5_SpeGroup
iORF_85619	LL2012_025	SpB	1	81	ordered_Spar_11	196880	196960	+	6	4_divergent
iORF_85620	LL2012_025	SpB	0	84	ordered_Spar_11	196880	196963	+	6	5_SpeGroup
iORF_85622	LL2012_025	SpB	0	27	ordered_Spar_11	196888	196914	-	1	5_SpeGroup
iORF_85623	LL2012_025	SpB	1	9	ordered_Spar_11	196890	196898	-	1	4_divergent
iORF_85624	LL2012_025	SpB	1	30	ordered_Spar_11	196898	196927	-	5	3_pPar
iORF_85635	LL2012_025	SpB	0	36	ordered_Spar_11	196935	196970	+	0	5_SpeGroup
iORF_85767	LL2012_025	SpB	1	15	ordered_Spar_11	199434	199448	-	0	3_pPar
iORF_85818	LL2012_025	SpB	0	143	ordered_Spar_11	199457	199599	-	4	5_SpeGroup
iORF_85821	LL2012_025	SpB	0	137	ordered_Spar_11	199463	199599	-	2	5_SpeGroup
iORF_85822	LL2012_025	SpB	1	27	ordered_Spar_11	199463	199489	-	0	5_SpeGroup
iORF_85646	LL2012_025	SpB	0	57	ordered_Spar_11	199507	199563	-	0	4_divergent
iORF_85647	LL2012_025	SpB	1	93	ordered_Spar_11	199507	199599	-	2	5_SpeGroup
iORF_85651	LL2012_025	SpB	0	27	ordered_Spar_11	199513	199539	+	0	4_divergent
iORF_85684	LL2012_025	SpB	1	39	ordered_Spar_11	199569	199607	+	2	5_SpeGroup
iORF_85683	LL2012_025	SpB	1	12	ordered_Spar_11	201067	201078	-	0	6_polymorphic
iORF_85691	LL2012_025	SpB	1	21	ordered_Spar_11	201092	201112	-	1	5_SpeGroup
iORF_85698	LL2012_025	SpB	1	105	ordered_Spar_11	201210	201314	+	12	6_polymorphic
iORF_85699	LL2012_025	SpB	0	141	ordered_Spar_11	201210	201350	+	12	6_polymorphic
iORF_85701	LL2012_025	SpB	0	30	ordered_Spar_11	201283	201312	+	0	6_polymorphic
iORF_85702	LL2012_025	SpB	0	68	ordered_Spar_11	201283	201350	+	0	7_ancest
iORF_85703	LL2012_025	SpB	1	72	ordered_Spar_11	201283	201354	+	0	6_polymorphic
iORF_85704	LL2012_025	SpB	0	186	ordered_Spar_11	201283	201468	+	12	5_SpeGroup
iORF_85705	LL2012_025	SpB	0	53	ordered_Spar_11	201300	201352	-	0	5_SpeGroup
iORF_85711	LL2012_025	SpB	0	80	ordered_Spar_11	201389	201468	+	10	7_ancest
iORF_85718	LL2012_025	SpB	0	75	ordered_Spar_11	201441	201515	+	0	6_polymorphic
iORF_85721	LL2012_025	SpB	1	57	ordered_Spar_11	201465	201521	-	0	4_divergent
iORF_85722	LL2012_025	SpB	0	27	ordered_Spar_11	201489	201515	+	0	5_SpeGroup
iORF_85794	LL2012_025	SpB	1	42	ordered_Spar_11	202991	203032	-	0	4_divergent
iORF_85795	LL2012_025	SpB	0	64	ordered_Spar_11	202991	203054	-	0	7_ancest
iORF_85796	LL2012_025	SpB	0	125	ordered_Spar_11	202991	203115	-	3	5_SpeGroup
iORF_85798	LL2012_025	SpB	0	133	ordered_Spar_11	203001	203133	-	3	6_polymorphic
iORF_85799	LL2012_025	SpB	0	68	ordered_Spar_11	203066	203133	-	3	5_SpeGroup
iORF_85800	LL2012_025	SpB	0	13	ordered_Spar_11	203097	203109	+	0	5_SpeGroup
iORF_85801	LL2012_025	SpB	0	21	ordered_Spar_11	203097	203117	+	1	7_ancest
iORF_85804	LL2012_025	SpB	1	12	ordered_Spar_11	203106	203117	+	1	3_pPar
iORF_85805	LL2012_025	SpB	0	34	ordered_Spar_11	203136	203169	+	0	6_polymorphic
iORF_86353	LL2012_025	SpB	0	42	ordered_Spar_11	214351	214392	-	0	5_SpeGroup
iORF_86363	LL2012_025	SpB	1	36	ordered_Spar_11	214416	214451	-	1	3_pPar
iORF_86346	LL2012_025	SpB	1	9	ordered_Spar_11	214523	214531	-	0	1_conserved
iORF_86347	LL2012_025	SpB	1	84	ordered_Spar_11	214530	214613	+	0	1_conserved
iORF_86349	LL2012_025	SpB	1	42	ordered_Spar_11	214548	214589	-	0	4_divergent
iORF_86354	LL2012_025	SpB	0	76	ordered_Spar_11	214678	214753	-	2	6_polymorphic
iORF_86355	LL2012_025	SpB	0	59	ordered_Spar_11	214695	214753	-	0	5_SpeGroup
iORF_86358	LL2012_025	SpB	0	37	ordered_Spar_11	214700	214736	-	0	6_polymorphic
iORF_86359	LL2012_025	SpB	0	38	ordered_Spar_11	214700	214737	-	0	5_SpeGroup
iORF_86360	LL2012_025	SpB	1	54	ordered_Spar_11	214700	214753	-	0	6_polymorphic
iORF_86361	LL2012_025	SpB	1	15	ordered_Spar_11	214755	214769	-	0	4_divergent
iORF_86382	LL2012_025	SpB	1	9	ordered_Spar_11	216856	216864	-	0	1_conserved
iORF_86385	LL2012_025	SpB	1	18	ordered_Spar_11	216858	216875	+	0	1_conserved
iORF_86389	LL2012_025	SpB	1	144	ordered_Spar_11	216868	217011	-	3	3_pPar
iORF_86365	LL2012_025	SpB	0	108	ordered_Spar_11	216929	217036	+	0	5_SpeGroup
iORF_86367	LL2012_025	SpB	1	48	ordered_Spar_11	216931	216978	+	0	5_SpeGroup
iORF_86368	LL2012_025	SpB	0	114	ordered_Spar_11	216931	217044	+	0	5_SpeGroup
iORF_86369	LL2012_025	SpB	0	33	ordered_Spar_11	216943	216975	+	0	5_SpeGroup
iORF_86371	LL2012_025	SpB	0	51	ordered_Spar_11	216986	217036	+	0	6_polymorphic
iORF_86372	LL2012_025	SpB	1	99	ordered_Spar_11	216986	217084	+	0	6_polymorphic
iORF_86373	LL2012_025	SpB	1	141	ordered_Spar_11	217015	217155	-	3	6_polymorphic
iORF_86374	LL2012_025	SpB	1	15	ordered_Spar_11	217023	217037	-	0	6_polymorphic
iORF_86375	LL2012_025	SpB	0	168	ordered_Spar_11	217023	217190	-	4	5_SpeGroup
iORF_86376	LL2012_025	SpB	0	12	ordered_Spar_11	217033	217044	+	0	6_polymorphic
iORF_86378	LL2012_025	SpB	0	15	ordered_Spar_11	217058	217072	-	0	5_SpeGroup
iORF_86379	LL2012_025	SpB	0	98	ordered_Spar_11	217058	217155	-	3	6_polymorphic
iORF_86380	LL2012_025	SpB	0	56	ordered_Spar_11	217081	217136	+	3	6_polymorphic
iORF_86381	LL2012_025	SpB	1	123	ordered_Spar_11	217081	217203	+	4	6_polymorphic
iORF_86383	LL2012_025	SpB	1	24	ordered_Spar_11	217148	217171	+	0	6_polymorphic
iORF_86384	LL2012_025	SpB	0	60	ordered_Spar_11	217148	217207	+	1	6_polymorphic
iORF_86420	LL2012_025	SpB	0	33	ordered_Spar_11	219210	219242	-	0	5_SpeGroup
iORF_86400	LL2012_025	SpB	1	27	ordered_Spar_11	219216	219242	-	0	6_polymorphic
iORF_86413	LL2012_025	SpB	1	18	ordered_Spar_11	219235	219252	+	0	1_conserved
iORF_86418	LL2012_025	SpB	1	54	ordered_Spar_11	219249	219302	-	0	1_conserved
iORF_86419	LL2012_025	SpB	1	33	ordered_Spar_11	219252	219284	+	0	1_conserved
iORF_86422	LL2012_025	SpB	0	65	ordered_Spar_11	219262	219326	+	1	5_SpeGroup
iORF_86423	LL2012_025	SpB	1	45	ordered_Spar_11	219266	219310	-	0	1_conserved
iORF_86424	LL2012_025	SpB	1	66	ordered_Spar_11	219286	219351	+	1	4_divergent
iORF_86395	LL2012_025	SpB	1	30	ordered_Spar_11	219305	219334	+	1	4_divergent
iORF_86396	LL2012_025	SpB	0	47	ordered_Spar_11	219305	219351	+	1	5_SpeGroup
iORF_86397	LL2012_025	SpB	0	9	ordered_Spar_11	219311	219319	-	0	5_SpeGroup
iORF_86398	LL2012_025	SpB	1	9	ordered_Spar_11	219311	219319	-	1	4_divergent
iORF_86402	LL2012_025	SpB	0	73	ordered_Spar_11	219338	219410	-	3	5_SpeGroup
iORF_86404	LL2012_025	SpB	1	54	ordered_Spar_11	219357	219410	-	3	6_polymorphic
iORF_86405	LL2012_025	SpB	1	81	ordered_Spar_11	219382	219462	+	0	5_SpeGroup
iORF_86406	LL2012_025	SpB	0	193	ordered_Spar_11	219382	219574	+	2	4_divergent
iORF_86407	LL2012_025	SpB	0	24	ordered_Spar_11	219387	219410	-	0	6_polymorphic
iORF_86408	LL2012_025	SpB	0	49	ordered_Spar_11	219394	219442	-	0	6_polymorphic
iORF_86410	LL2012_025	SpB	1	27	ordered_Spar_11	219416	219442	-	0	5_SpeGroup
iORF_86411	LL2012_025	SpB	0	79	ordered_Spar_11	219423	219501	-	1	5_SpeGroup
iORF_86412	LL2012_025	SpB	1	60	ordered_Spar_11	219429	219488	+	0	5_SpeGroup
iORF_86446	LL2012_025	SpB	1	84	ordered_Spar_11	222091	222174	-	0	1_conserved
iORF_86452	LL2012_025	SpB	0	45	ordered_Spar_11	222094	222138	+	0	5_SpeGroup
iORF_86453	LL2012_025	SpB	1	54	ordered_Spar_11	222094	222147	+	0	4_divergent
iORF_86495	LL2012_025	SpB	1	15	ordered_Spar_11	222148	222162	+	0	3_pPar
iORF_86447	LL2012_025	SpB	0	36	ordered_Spar_11	222208	222243	-	0	4_divergent
iORF_86450	LL2012_025	SpB	0	12	ordered_Spar_11	222224	222235	-	0	5_SpeGroup
iORF_86474	LL2012_025	SpB	0	111	ordered_Spar_11	222359	222469	+	11	5_SpeGroup
iORF_86478	LL2012_025	SpB	1	69	ordered_Spar_11	222410	222478	+	4	5_SpeGroup
iORF_86479	LL2012_025	SpB	0	124	ordered_Spar_11	222410	222533	+	5	7_ancest
iORF_86487	LL2012_025	SpB	0	57	ordered_Spar_11	222477	222533	+	1	5_SpeGroup
iORF_86489	LL2012_025	SpB	0	21	ordered_Spar_11	222490	222510	+	1	5_SpeGroup
iORF_86490	LL2012_025	SpB	1	84	ordered_Spar_11	222490	222573	+	1	6_polymorphic
iORF_86491	LL2012_025	SpB	0	127	ordered_Spar_11	222490	222616	+	3	6_polymorphic
iORF_86492	LL2012_025	SpB	1	96	ordered_Spar_11	222493	222588	-	1	6_polymorphic
iORF_86493	LL2012_025	SpB	0	63	ordered_Spar_11	222502	222564	+	1	7_ancest
iORF_86494	LL2012_025	SpB	0	72	ordered_Spar_11	222502	222573	+	1	5_SpeGroup
iORF_86496	LL2012_025	SpB	0	82	ordered_Spar_11	222507	222588	-	0	6_polymorphic
iORF_86501	LL2012_025	SpB	0	9	ordered_Spar_11	222561	222569	+	0	5_SpeGroup
iORF_86502	LL2012_025	SpB	0	42	ordered_Spar_11	222566	222607	+	2	5_SpeGroup
iORF_86503	LL2012_025	SpB	1	51	ordered_Spar_11	222566	222616	+	2	6_polymorphic
iORF_86505	LL2012_025	SpB	0	78	ordered_Spar_11	222566	222643	+	2	5_SpeGroup
iORF_86506	LL2012_025	SpB	1	42	ordered_Spar_11	222600	222641	-	2	3_pPar
iORF_86508	LL2012_025	SpB	0	30	ordered_Spar_11	222657	222686	+	0	5_SpeGroup
iORF_86509	LL2012_025	SpB	1	45	ordered_Spar_11	222672	222716	-	0	3_pPar
iORF_86510	LL2012_025	SpB	1	12	ordered_Spar_11	222675	222686	+	0	4_divergent
iORF_86512	LL2012_025	SpB	1	57	ordered_Spar_11	222697	222753	+	0	1_conserved
iORF_86513	LL2012_025	SpB	1	69	ordered_Spar_11	222713	222781	-	0	4_divergent
iORF_86443	LL2012_025	SpB	1	72	ordered_Spar_11	222842	222913	-	0	4_divergent
iORF_86444	LL2012_025	SpB	0	30	ordered_Spar_11	222847	222876	-	0	5_SpeGroup
iORF_86445	LL2012_025	SpB	1	12	ordered_Spar_11	222929	222940	-	0	3_pPar
iORF_86557	LL2012_025	SpB	0	71	ordered_Spar_11	225581	225651	-	2	5_SpeGroup
iORF_86559	LL2012_025	SpB	0	15	ordered_Spar_11	225581	225595	-	0	5_SpeGroup
iORF_86560	LL2012_025	SpB	1	30	ordered_Spar_11	225581	225610	-	0	4_divergent
iORF_86572	LL2012_025	SpB	0	48	ordered_Spar_11	225594	225641	+	2	6_polymorphic
iORF_86576	LL2012_025	SpB	1	120	ordered_Spar_11	225594	225713	+	5	6_polymorphic
iORF_86577	LL2012_025	SpB	0	143	ordered_Spar_11	225594	225736	+	5	5_SpeGroup
iORF_86578	LL2012_025	SpB	0	38	ordered_Spar_11	225594	225631	+	2	5_SpeGroup
iORF_86516	LL2012_025	SpB	0	12	ordered_Spar_11	225651	225662	-	0	4_divergent
iORF_86517	LL2012_025	SpB	1	12	ordered_Spar_11	225651	225662	-	1	4_divergent
iORF_86519	LL2012_025	SpB	1	12	ordered_Spar_11	225665	225676	-	0	4_divergent
iORF_86520	LL2012_025	SpB	0	141	ordered_Spar_11	225665	225805	-	2	5_SpeGroup
iORF_86521	LL2012_025	SpB	0	147	ordered_Spar_11	225665	225811	-	2	5_SpeGroup
iORF_86522	LL2012_025	SpB	1	51	ordered_Spar_11	225673	225723	-	1	3_pPar
iORF_86523	LL2012_025	SpB	0	24	ordered_Spar_11	225690	225713	+	0	4_divergent
iORF_86525	LL2012_025	SpB	1	24	ordered_Spar_11	225713	225736	+	0	4_divergent
iORF_86528	LL2012_025	SpB	1	15	ordered_Spar_11	225730	225744	-	0	3_pPar
iORF_86529	LL2012_025	SpB	1	129	ordered_Spar_11	225750	225878	-	2	4_divergent
iORF_86530	LL2012_025	SpB	1	36	ordered_Spar_11	225772	225807	+	0	3_pPar
iORF_86531	LL2012_025	SpB	1	30	ordered_Spar_11	225782	225811	-	0	5_SpeGroup
iORF_86532	LL2012_025	SpB	0	27	ordered_Spar_11	225793	225819	-	0	5_SpeGroup
iORF_86534	LL2012_025	SpB	1	96	ordered_Spar_11	225804	225899	+	1	3_pPar
iORF_86541	LL2012_025	SpB	0	21	ordered_Spar_11	225858	225878	-	0	5_SpeGroup
iORF_86542	LL2012_025	SpB	1	9	ordered_Spar_11	225860	225868	+	0	3_pPar
iORF_86544	LL2012_025	SpB	1	21	ordered_Spar_11	225875	225895	-	0	1_conserved
iORF_86545	LL2012_025	SpB	0	12	ordered_Spar_11	225877	225888	+	0	5_SpeGroup
iORF_86549	LL2012_025	SpB	1	12	ordered_Spar_11	225896	225907	-	0	6_polymorphic
iORF_86555	LL2012_025	SpB	1	39	ordered_Spar_11	225987	226025	-	0	1_conserved
iORF_86556	LL2012_025	SpB	1	153	ordered_Spar_11	225994	226146	+	0	5_SpeGroup
iORF_86558	LL2012_025	SpB	0	9	ordered_Spar_11	225998	226006	-	0	5_SpeGroup
iORF_86561	LL2012_025	SpB	1	24	ordered_Spar_11	226010	226033	+	0	1_conserved
iORF_86562	LL2012_025	SpB	1	21	ordered_Spar_11	226035	226055	-	0	3_pPar
iORF_86566	LL2012_025	SpB	1	24	ordered_Spar_11	226055	226078	-	0	4_divergent
iORF_86568	LL2012_025	SpB	0	102	ordered_Spar_11	226055	226156	-	1	5_SpeGroup
iORF_86569	LL2012_025	SpB	1	42	ordered_Spar_11	226062	226103	-	0	3_pPar
iORF_86570	LL2012_025	SpB	1	33	ordered_Spar_11	226080	226112	+	0	3_pPar
iORF_86575	LL2012_025	SpB	1	30	ordered_Spar_11	226127	226156	-	1	4_divergent
iORF_86591	LL2012_025	SpB	0	32	ordered_Spar_11	227154	227185	-	1	6_polymorphic
iORF_86593	LL2012_025	SpB	1	138	ordered_Spar_11	227204	227341	-	14	4_divergent
iORF_86594	LL2012_025	SpB	0	133	ordered_Spar_11	227209	227341	-	11	5_SpeGroup
iORF_86596	LL2012_025	SpB	0	42	ordered_Spar_11	227215	227256	+	0	6_polymorphic
iORF_86597	LL2012_025	SpB	1	84	ordered_Spar_11	227215	227298	+	0	6_polymorphic
iORF_86582	LL2012_025	SpB	1	9	ordered_Spar_11	227239	227247	-	0	6_polymorphic
iORF_86583	LL2012_025	SpB	0	33	ordered_Spar_11	227239	227271	-	0	6_polymorphic
iORF_86584	LL2012_025	SpB	0	54	ordered_Spar_11	227253	227306	+	0	6_polymorphic
iORF_86585	LL2012_025	SpB	1	18	ordered_Spar_11	227254	227271	-	0	6_polymorphic
iORF_86586	LL2012_025	SpB	1	15	ordered_Spar_11	227275	227289	-	0	3_pPar
iORF_86588	LL2012_025	SpB	1	42	ordered_Spar_11	227293	227334	-	0	3_pPar
iORF_86589	LL2012_025	SpB	1	51	ordered_Spar_11	227341	227391	-	0	3_pPar
iORF_86590	LL2012_025	SpB	0	39	ordered_Spar_11	227358	227396	-	0	5_SpeGroup
iORF_86717	LL2012_025	SpB	1	18	ordered_Spar_11	229481	229498	+	0	1_conserved
iORF_86722	LL2012_025	SpB	1	15	ordered_Spar_11	229510	229524	+	0	3_pPar
iORF_86724	LL2012_025	SpB	1	129	ordered_Spar_11	229521	229649	+	3	3_pPar
iORF_86695	LL2012_025	SpB	1	48	ordered_Spar_11	229567	229614	+	0	3_pPar
iORF_86698	LL2012_025	SpB	0	209	ordered_Spar_11	229598	229806	-	7	5_SpeGroup
iORF_86699	LL2012_025	SpB	1	15	ordered_Spar_11	229607	229621	-	0	4_divergent
iORF_86700	LL2012_025	SpB	0	200	ordered_Spar_11	229607	229806	-	7	7_ancest
iORF_86701	LL2012_025	SpB	1	183	ordered_Spar_11	229624	229806	-	7	5_SpeGroup
iORF_86702	LL2012_025	SpB	0	144	ordered_Spar_11	229653	229796	-	7	6_polymorphic
iORF_86703	LL2012_025	SpB	0	44	ordered_Spar_11	229662	229705	+	6	4_divergent
iORF_86705	LL2012_025	SpB	1	90	ordered_Spar_11	229662	229751	+	7	5_SpeGroup
iORF_86706	LL2012_025	SpB	0	15	ordered_Spar_11	229681	229695	+	0	5_SpeGroup
iORF_86707	LL2012_025	SpB	0	69	ordered_Spar_11	229683	229751	+	1	5_SpeGroup
iORF_86709	LL2012_025	SpB	0	57	ordered_Spar_11	229695	229751	+	1	5_SpeGroup
iORF_86710	LL2012_025	SpB	1	24	ordered_Spar_11	229705	229728	+	1	4_divergent
iORF_86713	LL2012_025	SpB	1	24	ordered_Spar_11	229741	229764	+	0	1_conserved
iORF_86715	LL2012_025	SpB	1	42	ordered_Spar_11	229755	229796	-	0	6_polymorphic
iORF_86716	LL2012_025	SpB	0	52	ordered_Spar_11	229755	229806	-	0	6_polymorphic
iORF_86782	LL2012_025	SpB	1	18	ordered_Spar_11	232935	232952	+	0	3_pPar
iORF_86781	LL2012_025	SpB	1	27	ordered_Spar_11	232963	232989	+	0	3_pPar
iORF_86785	LL2012_025	SpB	1	33	ordered_Spar_11	232993	233025	-	0	4_divergent
iORF_86789	LL2012_025	SpB	0	9	ordered_Spar_11	233017	233025	-	0	5_SpeGroup
iORF_86775	LL2012_025	SpB	1	60	ordered_Spar_11	233119	233178	+	1	3_pPar
iORF_86776	LL2012_025	SpB	0	55	ordered_Spar_11	233147	233201	+	1	5_SpeGroup
iORF_86808	LL2012_025	SpB	0	30	ordered_Spar_11	234383	234412	-	0	5_SpeGroup
iORF_86809	LL2012_025	SpB	1	57	ordered_Spar_11	234383	234439	-	0	6_polymorphic
iORF_86827	LL2012_025	SpB	0	27	ordered_Spar_11	234413	234439	-	0	5_SpeGroup
iORF_86828	LL2012_025	SpB	0	51	ordered_Spar_11	234415	234465	+	0	5_SpeGroup
iORF_86829	LL2012_025	SpB	1	60	ordered_Spar_11	234415	234474	+	0	5_SpeGroup
iORF_86832	LL2012_025	SpB	1	12	ordered_Spar_11	234431	234442	+	0	6_polymorphic
iORF_86800	LL2012_025	SpB	1	33	ordered_Spar_11	234589	234621	-	2	3_pPar
iORF_86801	LL2012_025	SpB	1	69	ordered_Spar_11	234592	234660	+	2	5_SpeGroup
iORF_86803	LL2012_025	SpB	1	57	ordered_Spar_11	234602	234658	-	2	6_polymorphic
iORF_86805	LL2012_025	SpB	1	15	ordered_Spar_11	234632	234646	+	0	3_pPar
iORF_86806	LL2012_025	SpB	0	42	ordered_Spar_11	234652	234693	-	0	6_polymorphic
iORF_86807	LL2012_025	SpB	1	39	ordered_Spar_11	234655	234693	-	0	6_polymorphic
iORF_86810	LL2012_025	SpB	0	12	ordered_Spar_11	234715	234726	+	1	5_SpeGroup
iORF_86817	LL2012_025	SpB	0	52	ordered_Spar_11	234802	234853	-	0	6_polymorphic
iORF_86818	LL2012_025	SpB	0	45	ordered_Spar_11	234809	234853	-	0	6_polymorphic
iORF_86824	LL2012_025	SpB	1	12	ordered_Spar_11	234853	234864	-	0	3_pPar
iORF_86825	LL2012_025	SpB	1	27	ordered_Spar_11	234864	234890	-	0	1_conserved
iORF_86826	LL2012_025	SpB	1	42	ordered_Spar_11	234874	234915	-	0	1_conserved
iORF_86884	LL2012_025	SpB	0	57	ordered_Spar_11	238367	238423	-	2	4_divergent
iORF_86948	LL2012_025	SpB	1	36	ordered_Spar_11	238388	238423	-	2	5_SpeGroup
iORF_86987	LL2012_025	SpB	1	27	ordered_Spar_11	238448	238474	-	0	6_polymorphic
iORF_86988	LL2012_025	SpB	0	96	ordered_Spar_11	238448	238543	-	6	5_SpeGroup
iORF_86867	LL2012_025	SpB	0	121	ordered_Spar_11	238479	238599	+	6	6_polymorphic
iORF_86868	LL2012_025	SpB	0	138	ordered_Spar_11	238479	238616	+	7	5_SpeGroup
iORF_86891	LL2012_025	SpB	0	36	ordered_Spar_11	238508	238543	-	2	5_SpeGroup
iORF_86895	LL2012_025	SpB	1	114	ordered_Spar_11	238511	238624	+	3	5_SpeGroup
iORF_86915	LL2012_025	SpB	0	81	ordered_Spar_11	238544	238624	+	1	4_divergent
iORF_86921	LL2012_025	SpB	1	60	ordered_Spar_11	238557	238616	+	1	4_divergent
iORF_86923	LL2012_025	SpB	1	42	ordered_Spar_11	238561	238602	-	0	3_pPar
iORF_86935	LL2012_025	SpB	1	27	ordered_Spar_11	238596	238622	-	1	5_SpeGroup
iORF_86936	LL2012_025	SpB	1	24	ordered_Spar_11	238604	238627	-	1	3_pPar
iORF_86937	LL2012_025	SpB	1	9	ordered_Spar_11	238621	238629	+	0	1_conserved
iORF_86938	LL2012_025	SpB	0	62	ordered_Spar_11	238629	238690	+	1	5_SpeGroup
iORF_86939	LL2012_025	SpB	0	66	ordered_Spar_11	238629	238694	+	1	5_SpeGroup
iORF_86940	LL2012_025	SpB	1	180	ordered_Spar_11	238629	238808	+	2	5_SpeGroup
iORF_86944	LL2012_025	SpB	0	33	ordered_Spar_11	238675	238707	+	1	5_SpeGroup
iORF_86945	LL2012_025	SpB	1	27	ordered_Spar_11	238681	238707	+	1	5_SpeGroup
iORF_86946	LL2012_025	SpB	0	128	ordered_Spar_11	238681	238808	+	2	5_SpeGroup
iORF_86947	LL2012_025	SpB	0	18	ordered_Spar_11	238690	238707	+	0	5_SpeGroup
iORF_86949	LL2012_025	SpB	1	54	ordered_Spar_11	238701	238754	-	0	1_conserved
iORF_86952	LL2012_025	SpB	1	57	ordered_Spar_11	238805	238861	+	1	1_conserved
iORF_86955	LL2012_025	SpB	1	72	ordered_Spar_11	238861	238932	+	0	1_conserved
iORF_86957	LL2012_025	SpB	1	48	ordered_Spar_11	238929	238976	-	0	4_divergent
iORF_86958	LL2012_025	SpB	0	36	ordered_Spar_11	238941	238976	-	0	7_ancest
iORF_86961	LL2012_025	SpB	0	15	ordered_Spar_11	238962	238976	-	0	5_SpeGroup
iORF_86969	LL2012_025	SpB	0	205	ordered_Spar_11	239152	239356	+	8	5_SpeGroup
iORF_86970	LL2012_025	SpB	1	93	ordered_Spar_11	239152	239244	+	1	4_divergent
iORF_86975	LL2012_025	SpB	0	42	ordered_Spar_11	239203	239244	+	1	5_SpeGroup
iORF_86977	LL2012_025	SpB	1	147	ordered_Spar_11	239206	239352	-	8	6_polymorphic
iORF_86978	LL2012_025	SpB	0	51	ordered_Spar_11	239206	239256	-	1	6_polymorphic
iORF_86980	LL2012_025	SpB	1	135	ordered_Spar_11	239211	239345	+	8	6_polymorphic
iORF_86981	LL2012_025	SpB	0	165	ordered_Spar_11	239211	239375	+	12	5_SpeGroup
iORF_86982	LL2012_025	SpB	0	232	ordered_Spar_11	239211	239442	+	12	6_polymorphic
iORF_86984	LL2012_025	SpB	0	133	ordered_Spar_11	239220	239352	-	8	6_polymorphic
iORF_86985	LL2012_025	SpB	0	39	ordered_Spar_11	239220	239258	-	1	5_SpeGroup
iORF_86992	LL2012_025	SpB	1	114	ordered_Spar_11	239315	239428	-	6	3_pPar
iORF_86849	LL2012_025	SpB	1	33	ordered_Spar_11	239333	239365	+	4	5_SpeGroup
iORF_86850	LL2012_025	SpB	0	48	ordered_Spar_11	239333	239380	+	4	5_SpeGroup
iORF_86851	LL2012_025	SpB	1	90	ordered_Spar_11	239353	239442	+	4	6_polymorphic
iORF_86853	LL2012_025	SpB	1	9	ordered_Spar_11	239427	239435	+	0	1_conserved
iORF_86854	LL2012_025	SpB	1	9	ordered_Spar_11	239432	239440	-	0	5_SpeGroup
iORF_86855	LL2012_025	SpB	1	75	ordered_Spar_11	239451	239525	-	0	3_pPar
iORF_86856	LL2012_025	SpB	1	15	ordered_Spar_11	239475	239489	+	0	6_polymorphic
iORF_86857	LL2012_025	SpB	1	15	ordered_Spar_11	239490	239504	+	0	4_divergent
iORF_86859	LL2012_025	SpB	1	36	ordered_Spar_11	239534	239569	+	0	3_pPar
iORF_86860	LL2012_025	SpB	1	36	ordered_Spar_11	239545	239580	-	0	3_pPar
iORF_86862	LL2012_025	SpB	1	363	ordered_Spar_11	239572	239934	+	4	5_SpeGroup
iORF_86863	LL2012_025	SpB	0	9	ordered_Spar_11	239574	239582	+	0	4_divergent
iORF_86865	LL2012_025	SpB	1	30	ordered_Spar_11	239579	239608	+	0	6_polymorphic
iORF_86871	LL2012_025	SpB	0	305	ordered_Spar_11	239588	239892	-	4	5_SpeGroup
iORF_86872	LL2012_025	SpB	0	27	ordered_Spar_11	239593	239619	-	0	5_SpeGroup
iORF_86873	LL2012_025	SpB	0	273	ordered_Spar_11	239620	239892	-	4	7_ancest
iORF_86875	LL2012_025	SpB	1	36	ordered_Spar_11	239622	239657	+	2	4_divergent
iORF_86876	LL2012_025	SpB	0	366	ordered_Spar_11	239622	239987	+	4	7_ancest
iORF_86877	LL2012_025	SpB	0	374	ordered_Spar_11	239622	239995	+	4	5_SpeGroup
iORF_86878	LL2012_025	SpB	0	105	ordered_Spar_11	239632	239736	-	0	5_SpeGroup
iORF_86879	LL2012_025	SpB	1	201	ordered_Spar_11	239632	239832	-	0	4_divergent
iORF_86880	LL2012_025	SpB	0	256	ordered_Spar_11	239637	239892	-	2	5_SpeGroup
iORF_86885	LL2012_025	SpB	0	104	ordered_Spar_11	239831	239934	+	2	5_SpeGroup
iORF_86886	LL2012_025	SpB	1	165	ordered_Spar_11	239831	239995	+	2	5_SpeGroup
iORF_86887	LL2012_025	SpB	1	48	ordered_Spar_11	239845	239892	-	2	5_SpeGroup
iORF_86890	LL2012_025	SpB	0	99	ordered_Spar_11	239897	239995	+	0	5_SpeGroup
iORF_86894	LL2012_025	SpB	0	187	ordered_Spar_11	239931	240117	-	3	4_divergent
iORF_86896	LL2012_025	SpB	1	126	ordered_Spar_11	239992	240117	-	3	5_SpeGroup
iORF_86897	LL2012_025	SpB	0	12	ordered_Spar_11	239995	240006	+	0	5_SpeGroup
iORF_86899	LL2012_025	SpB	1	54	ordered_Spar_11	240033	240086	+	0	3_pPar
iORF_86901	LL2012_025	SpB	0	52	ordered_Spar_11	240076	240127	+	1	4_divergent
iORF_86902	LL2012_025	SpB	1	96	ordered_Spar_11	240076	240171	+	4	5_SpeGroup
iORF_86903	LL2012_025	SpB	1	75	ordered_Spar_11	240124	240198	-	4	3_pPar
iORF_86905	LL2012_025	SpB	1	96	ordered_Spar_11	240134	240229	+	1	3_pPar
iORF_86909	LL2012_025	SpB	1	102	ordered_Spar_11	240162	240263	+	1	3_pPar
iORF_86910	LL2012_025	SpB	1	54	ordered_Spar_11	240230	240283	+	0	4_divergent
iORF_86911	LL2012_025	SpB	0	69	ordered_Spar_11	240230	240298	+	0	4_divergent
iORF_86913	LL2012_025	SpB	0	45	ordered_Spar_11	240279	240323	+	0	5_SpeGroup
iORF_86917	LL2012_025	SpB	1	60	ordered_Spar_11	240332	240391	-	0	6_polymorphic
iORF_86918	LL2012_025	SpB	0	85	ordered_Spar_11	240332	240416	-	1	6_polymorphic
iORF_86924	LL2012_025	SpB	1	30	ordered_Spar_11	240460	240489	+	0	1_conserved
iORF_86925	LL2012_025	SpB	1	54	ordered_Spar_11	240486	240539	-	0	1_conserved
iORF_86926	LL2012_025	SpB	1	33	ordered_Spar_11	240539	240571	-	0	1_conserved
iORF_86928	LL2012_025	SpB	1	9	ordered_Spar_11	240581	240589	-	0	6_polymorphic
iORF_86929	LL2012_025	SpB	0	34	ordered_Spar_11	240581	240614	-	0	6_polymorphic
iORF_86930	LL2012_025	SpB	1	21	ordered_Spar_11	240594	240614	-	0	6_polymorphic
iORF_86931	LL2012_025	SpB	1	30	ordered_Spar_11	240617	240646	-	0	1_conserved
iORF_86933	LL2012_025	SpB	1	12	ordered_Spar_11	240651	240662	+	0	1_conserved
iORF_87037	LL2012_025	SpB	1	12	ordered_Spar_11	242381	242392	+	0	1_conserved
iORF_86996	LL2012_025	SpB	1	45	ordered_Spar_11	242551	242595	+	6	6_polymorphic
iORF_86997	LL2012_025	SpB	0	80	ordered_Spar_11	242551	242630	+	6	5_SpeGroup
iORF_86998	LL2012_025	SpB	0	36	ordered_Spar_11	242560	242595	+	5	5_SpeGroup
iORF_87001	LL2012_025	SpB	1	39	ordered_Spar_11	242590	242628	-	3	3_pPar
iORF_87002	LL2012_025	SpB	1	36	ordered_Spar_11	242601	242636	-	0	4_divergent
iORF_87004	LL2012_025	SpB	0	30	ordered_Spar_11	242607	242636	-	0	4_divergent
iORF_87005	LL2012_025	SpB	1	12	ordered_Spar_11	242619	242630	+	0	6_polymorphic
iORF_87018	LL2012_025	SpB	1	24	ordered_Spar_11	242706	242729	-	0	3_pPar
iORF_87021	LL2012_025	SpB	0	54	ordered_Spar_11	242722	242775	-	6	5_SpeGroup
iORF_87022	LL2012_025	SpB	1	36	ordered_Spar_11	242733	242768	-	0	3_pPar
iORF_87023	LL2012_025	SpB	1	99	ordered_Spar_11	242735	242833	+	5	6_polymorphic
iORF_87024	LL2012_025	SpB	0	144	ordered_Spar_11	242735	242878	+	10	7_ancest
iORF_87025	LL2012_025	SpB	1	15	ordered_Spar_11	242761	242775	-	0	6_polymorphic
iORF_87026	LL2012_025	SpB	0	36	ordered_Spar_11	242772	242807	-	5	5_SpeGroup
iORF_87027	LL2012_025	SpB	0	86	ordered_Spar_11	242793	242878	+	5	5_SpeGroup
iORF_87029	LL2012_025	SpB	1	12	ordered_Spar_11	242796	242807	-	0	5_SpeGroup
iORF_87030	LL2012_025	SpB	0	38	ordered_Spar_11	242807	242844	-	4	5_SpeGroup
iORF_87031	LL2012_025	SpB	0	12	ordered_Spar_11	242822	242833	+	0	6_polymorphic
iORF_87032	LL2012_025	SpB	0	54	ordered_Spar_11	242830	242883	+	5	6_polymorphic
iORF_87063	LL2012_025	SpB	0	12	ordered_Spar_11	244270	244281	+	0	4_divergent
iORF_87069	LL2012_025	SpB	1	24	ordered_Spar_11	244271	244294	-	0	5_SpeGroup
iORF_87066	LL2012_025	SpB	1	12	ordered_Spar_11	244303	244314	-	0	4_divergent
iORF_87067	LL2012_025	SpB	0	44	ordered_Spar_11	244303	244346	-	1	7_ancest
iORF_87068	LL2012_025	SpB	0	57	ordered_Spar_11	244303	244359	-	1	5_SpeGroup
iORF_87070	LL2012_025	SpB	0	24	ordered_Spar_11	244323	244346	-	0	4_divergent
iORF_87046	LL2012_025	SpB	0	26	ordered_Spar_11	244373	244398	-	1	6_polymorphic
iORF_87047	LL2012_025	SpB	1	21	ordered_Spar_11	244378	244398	-	1	6_polymorphic
iORF_87048	LL2012_025	SpB	0	105	ordered_Spar_11	244378	244482	-	8	5_SpeGroup
iORF_87052	LL2012_025	SpB	1	18	ordered_Spar_11	244434	244451	-	0	6_polymorphic
iORF_87055	LL2012_025	SpB	0	48	ordered_Spar_11	244453	244500	+	0	6_polymorphic
iORF_87056	LL2012_025	SpB	1	63	ordered_Spar_11	244453	244515	+	0	6_polymorphic
iORF_87057	LL2012_025	SpB	1	24	ordered_Spar_11	244459	244482	-	0	6_polymorphic
iORF_87058	LL2012_025	SpB	0	51	ordered_Spar_11	244482	244532	-	2	5_SpeGroup
iORF_87059	LL2012_025	SpB	0	130	ordered_Spar_11	244482	244611	-	7	7_ancest
iORF_87060	LL2012_025	SpB	1	126	ordered_Spar_11	244486	244611	-	7	6_polymorphic
iORF_87061	LL2012_025	SpB	0	89	ordered_Spar_11	244523	244611	-	5	6_polymorphic
iORF_87064	LL2012_025	SpB	0	34	ordered_Spar_11	244578	244611	-	3	6_polymorphic
iORF_87096	LL2012_025	SpB	0	41	ordered_Spar_11	245575	245615	-	5	6_polymorphic
iORF_87086	LL2012_025	SpB	0	83	ordered_Spar_11	245752	245834	+	1	5_SpeGroup
iORF_87087	LL2012_025	SpB	1	99	ordered_Spar_11	245752	245850	+	1	5_SpeGroup
iORF_87089	LL2012_025	SpB	1	48	ordered_Spar_11	245763	245810	-	0	3_pPar
iORF_87092	LL2012_025	SpB	0	21	ordered_Spar_11	245792	245812	+	0	6_polymorphic
iORF_87093	LL2012_025	SpB	1	51	ordered_Spar_11	245792	245842	+	1	6_polymorphic
iORF_87094	LL2012_025	SpB	0	59	ordered_Spar_11	245792	245850	+	1	5_SpeGroup
iORF_87095	LL2012_025	SpB	0	26	ordered_Spar_11	245807	245832	-	1	4_divergent
iORF_87098	LL2012_025	SpB	0	72	ordered_Spar_11	245878	245949	-	5	5_SpeGroup
iORF_87102	LL2012_025	SpB	1	39	ordered_Spar_11	245911	245949	-	0	4_divergent
iORF_87105	LL2012_025	SpB	0	19	ordered_Spar_11	245977	245995	-	1	5_SpeGroup
iORF_87115	LL2012_025	SpB	0	33	ordered_Spar_11	247498	247530	+	0	5_SpeGroup
iORF_87116	LL2012_025	SpB	1	21	ordered_Spar_11	247507	247527	+	0	6_polymorphic
iORF_87117	LL2012_025	SpB	0	24	ordered_Spar_11	247507	247530	+	0	6_polymorphic
iORF_87118	LL2012_025	SpB	1	48	ordered_Spar_11	247520	247567	-	7	3_pPar
iORF_87120	LL2012_025	SpB	1	84	ordered_Spar_11	247539	247622	-	7	6_polymorphic
iORF_87122	LL2012_025	SpB	0	45	ordered_Spar_11	247578	247622	-	0	6_polymorphic
iORF_87135	LL2012_025	SpB	0	33	ordered_Spar_11	251023	251055	+	1	4_divergent
iORF_87139	LL2012_025	SpB	1	27	ordered_Spar_11	251041	251067	-	1	5_SpeGroup
iORF_87141	LL2012_025	SpB	1	78	ordered_Spar_11	251066	251143	+	1	6_polymorphic
iORF_87147	LL2012_025	SpB	0	125	ordered_Spar_11	251127	251251	+	6	6_polymorphic
iORF_87148	LL2012_025	SpB	1	243	ordered_Spar_11	251127	251369	+	8	6_polymorphic
iORF_87151	LL2012_025	SpB	1	27	ordered_Spar_11	251204	251230	-	4	3_pPar
iORF_87153	LL2012_025	SpB	0	153	ordered_Spar_11	251217	251369	+	6	6_polymorphic
iORF_87154	LL2012_025	SpB	0	33	ordered_Spar_11	251219	251251	+	4	5_SpeGroup
iORF_87156	LL2012_025	SpB	1	51	ordered_Spar_11	251298	251348	-	1	3_pPar
iORF_87161	LL2012_025	SpB	0	15	ordered_Spar_11	251338	251352	-	0	5_SpeGroup
iORF_87162	LL2012_025	SpB	1	33	ordered_Spar_11	251366	251398	-	0	3_pPar
iORF_87163	LL2012_025	SpB	1	48	ordered_Spar_11	251404	251451	-	1	5_SpeGroup
iORF_87164	LL2012_025	SpB	1	81	ordered_Spar_11	251414	251494	-	0	5_SpeGroup
iORF_87166	LL2012_025	SpB	0	24	ordered_Spar_11	251447	251470	-	0	4_divergent
iORF_87167	LL2012_025	SpB	0	48	ordered_Spar_11	251447	251494	-	0	5_SpeGroup
iORF_87168	LL2012_025	SpB	0	24	ordered_Spar_11	251450	251473	+	0	6_polymorphic
iORF_87169	LL2012_025	SpB	0	51	ordered_Spar_11	251450	251500	+	0	5_SpeGroup
iORF_87170	LL2012_025	SpB	1	69	ordered_Spar_11	251450	251518	+	0	6_polymorphic
iORF_87171	LL2012_025	SpB	0	39	ordered_Spar_11	251480	251518	+	0	6_polymorphic
iORF_87172	LL2012_025	SpB	1	36	ordered_Spar_11	251497	251532	+	0	5_SpeGroup
iORF_87174	LL2012_025	SpB	1	18	ordered_Spar_11	251546	251563	+	0	3_pPar
iORF_87216	LL2012_025	SpB	0	51	ordered_Spar_11	253734	253784	+	0	6_polymorphic
iORF_87219	LL2012_025	SpB	1	69	ordered_Spar_11	253824	253892	+	0	1_conserved
iORF_87176	LL2012_025	SpB	0	196	ordered_Spar_11	253866	254061	-	0	6_polymorphic
iORF_87177	LL2012_025	SpB	0	364	ordered_Spar_11	253866	254229	-	0	7_ancest
iORF_87179	LL2012_025	SpB	1	66	ordered_Spar_11	253915	253980	+	0	4_divergent
iORF_87182	LL2012_025	SpB	0	81	ordered_Spar_11	253931	254011	+	0	4_divergent
iORF_87183	LL2012_025	SpB	1	18	ordered_Spar_11	253998	254015	+	0	5_SpeGroup
iORF_87184	LL2012_025	SpB	1	54	ordered_Spar_11	254008	254061	-	0	6_polymorphic
iORF_87185	LL2012_025	SpB	1	108	ordered_Spar_11	254056	254163	+	0	4_divergent
iORF_87186	LL2012_025	SpB	0	112	ordered_Spar_11	254056	254167	+	0	4_divergent
iORF_87187	LL2012_025	SpB	1	180	ordered_Spar_11	254083	254262	-	2	4_divergent
iORF_87191	LL2012_025	SpB	0	76	ordered_Spar_11	254177	254252	-	2	4_divergent
iORF_87192	LL2012_025	SpB	1	12	ordered_Spar_11	254191	254202	+	0	1_conserved
iORF_87193	LL2012_025	SpB	0	27	ordered_Spar_11	254203	254229	-	0	4_divergent
iORF_87194	LL2012_025	SpB	1	42	ordered_Spar_11	254214	254255	+	2	4_divergent
iORF_87198	LL2012_025	SpB	1	27	ordered_Spar_11	254226	254252	-	2	4_divergent
iORF_87199	LL2012_025	SpB	0	37	ordered_Spar_11	254226	254262	-	2	5_SpeGroup
iORF_87204	LL2012_025	SpB	1	15	ordered_Spar_11	254343	254357	+	0	1_conserved
iORF_87247	LL2012_025	SpB	1	69	ordered_Spar_11	256059	256127	+	0	3_pPar
iORF_87226	LL2012_025	SpB	0	51	ordered_Spar_11	256144	256194	+	1	5_SpeGroup
iORF_87229	LL2012_025	SpB	0	175	ordered_Spar_11	256144	256318	+	2	6_polymorphic
iORF_87230	LL2012_025	SpB	1	264	ordered_Spar_11	256144	256407	+	4	6_polymorphic
iORF_87231	LL2012_025	SpB	0	36	ordered_Spar_11	256155	256190	-	0	5_SpeGroup
iORF_87232	LL2012_025	SpB	0	81	ordered_Spar_11	256155	256235	-	1	6_polymorphic
iORF_87233	LL2012_025	SpB	0	45	ordered_Spar_11	256191	256235	-	1	4_divergent
iORF_87235	LL2012_025	SpB	1	24	ordered_Spar_11	256214	256237	-	0	6_polymorphic
iORF_87237	LL2012_025	SpB	1	9	ordered_Spar_11	256241	256249	-	0	4_divergent
iORF_87238	LL2012_025	SpB	0	42	ordered_Spar_11	256241	256282	-	0	5_SpeGroup
iORF_87239	LL2012_025	SpB	1	57	ordered_Spar_11	256248	256304	+	0	5_SpeGroup
iORF_87240	LL2012_025	SpB	0	72	ordered_Spar_11	256248	256319	+	3	6_polymorphic
iORF_87241	LL2012_025	SpB	0	76	ordered_Spar_11	256248	256323	+	3	6_polymorphic
iORF_87242	LL2012_025	SpB	0	117	ordered_Spar_11	256248	256364	+	3	5_SpeGroup
iORF_87244	LL2012_025	SpB	0	97	ordered_Spar_11	256264	256360	+	3	7_ancest
iORF_87250	LL2012_025	SpB	0	57	ordered_Spar_11	256351	256407	+	0	6_polymorphic
iORF_87251	LL2012_025	SpB	1	42	ordered_Spar_11	256361	256402	+	0	3_pPar
iORF_87252	LL2012_025	SpB	1	27	ordered_Spar_11	256369	256395	-	0	4_divergent
iORF_87290	LL2012_025	SpB	1	81	ordered_Spar_11	256717	256797	+	0	3_pPar
iORF_87291	LL2012_025	SpB	1	135	ordered_Spar_11	256744	256878	-	1	3_pPar
iORF_87294	LL2012_025	SpB	1	183	ordered_Spar_11	256749	256931	+	1	3_pPar
iORF_87298	LL2012_025	SpB	1	39	ordered_Spar_11	256863	256901	-	0	1_conserved
iORF_87300	LL2012_025	SpB	1	51	ordered_Spar_11	256982	257032	-	0	3_pPar
iORF_87301	LL2012_025	SpB	1	78	ordered_Spar_11	256998	257075	-	0	5_SpeGroup
iORF_87302	LL2012_025	SpB	1	42	ordered_Spar_11	257002	257043	-	0	1_conserved
iORF_87220	LL2012_025	SpB	0	36	ordered_Spar_11	257040	257075	-	0	4_divergent
iORF_87221	LL2012_025	SpB	1	24	ordered_Spar_11	257072	257095	-	0	3_pPar
iORF_87310	LL2012_025	SpB	1	30	ordered_Spar_11	261850	261879	+	0	1_conserved
iORF_87316	LL2012_025	SpB	0	15	ordered_Spar_11	261903	261917	+	0	6_polymorphic
iORF_87331	LL2012_025	SpB	0	117	ordered_Spar_11	263837	263953	-	1	5_SpeGroup
iORF_87335	LL2012_025	SpB	1	78	ordered_Spar_11	263876	263953	-	1	4_divergent
iORF_87324	LL2012_025	SpB	1	54	ordered_Spar_11	263952	264005	+	2	3_pPar
iORF_87326	LL2012_025	SpB	1	27	ordered_Spar_11	263984	264010	-	0	3_pPar
iORF_87327	LL2012_025	SpB	1	42	ordered_Spar_11	264009	264050	+	4	4_divergent
iORF_87328	LL2012_025	SpB	0	51	ordered_Spar_11	264009	264059	+	4	4_divergent
iORF_87330	LL2012_025	SpB	1	39	ordered_Spar_11	264025	264063	+	4	3_pPar
iORF_87357	LL2012_025	SpB	1	72	ordered_Spar_11	264844	264915	+	0	3_pPar
iORF_87360	LL2012_025	SpB	1	87	ordered_Spar_11	264874	264960	-	1	5_SpeGroup
iORF_87367	LL2012_025	SpB	0	49	ordered_Spar_11	264912	264960	-	1	4_divergent
iORF_87341	LL2012_025	SpB	1	21	ordered_Spar_11	264951	264971	+	0	5_SpeGroup
iORF_87342	LL2012_025	SpB	0	48	ordered_Spar_11	264951	264998	+	1	6_polymorphic
iORF_87344	LL2012_025	SpB	0	118	ordered_Spar_11	264951	265068	+	5	6_polymorphic
iORF_87346	LL2012_025	SpB	0	40	ordered_Spar_11	264957	264996	-	1	6_polymorphic
iORF_87347	LL2012_025	SpB	0	24	ordered_Spar_11	264961	264984	-	0	6_polymorphic
iORF_87348	LL2012_025	SpB	1	36	ordered_Spar_11	264961	264996	-	1	6_polymorphic
iORF_87349	LL2012_025	SpB	0	21	ordered_Spar_11	264968	264988	-	1	6_polymorphic
iORF_87350	LL2012_025	SpB	0	12	ordered_Spar_11	264985	264996	-	0	6_polymorphic
iORF_87352	LL2012_025	SpB	1	15	ordered_Spar_11	264998	265012	+	0	3_pPar
iORF_87354	LL2012_025	SpB	1	39	ordered_Spar_11	265030	265068	+	3	6_polymorphic
iORF_87356	LL2012_025	SpB	1	63	ordered_Spar_11	265035	265097	-	3	3_pPar
iORF_87358	LL2012_025	SpB	1	15	ordered_Spar_11	265108	265122	+	0	3_pPar
iORF_87370	LL2012_025	SpB	0	9	ordered_Spar_11	266208	266216	-	0	5_SpeGroup
iORF_87395	LL2012_025	SpB	0	93	ordered_Spar_11	266215	266307	+	0	5_SpeGroup
iORF_87401	LL2012_025	SpB	1	45	ordered_Spar_11	266219	266263	+	0	3_pPar
iORF_87414	LL2012_025	SpB	1	21	ordered_Spar_11	266231	266251	-	0	4_divergent
iORF_87432	LL2012_025	SpB	1	12	ordered_Spar_11	266244	266255	+	0	4_divergent
iORF_87445	LL2012_025	SpB	0	30	ordered_Spar_11	266260	266289	-	0	5_SpeGroup
iORF_87371	LL2012_025	SpB	0	141	ordered_Spar_11	266304	266444	-	4	6_polymorphic
iORF_87389	LL2012_025	SpB	0	114	ordered_Spar_11	266331	266444	-	4	6_polymorphic
iORF_87390	LL2012_025	SpB	1	42	ordered_Spar_11	266335	266376	+	0	1_conserved
iORF_87396	LL2012_025	SpB	0	12	ordered_Spar_11	266369	266380	+	0	5_SpeGroup
iORF_87397	LL2012_025	SpB	1	45	ordered_Spar_11	266377	266421	-	4	5_SpeGroup
iORF_87406	LL2012_025	SpB	1	15	ordered_Spar_11	266474	266488	-	0	3_pPar
iORF_87422	LL2012_025	SpB	0	18	ordered_Spar_11	266591	266608	+	2	4_divergent
iORF_87423	LL2012_025	SpB	0	70	ordered_Spar_11	266598	266667	-	3	6_polymorphic
iORF_87424	LL2012_025	SpB	0	83	ordered_Spar_11	266598	266680	-	3	6_polymorphic
iORF_87425	LL2012_025	SpB	0	126	ordered_Spar_11	266598	266723	-	3	5_SpeGroup
iORF_87426	LL2012_025	SpB	0	65	ordered_Spar_11	266603	266667	-	3	6_polymorphic
iORF_87427	LL2012_025	SpB	1	78	ordered_Spar_11	266603	266680	-	3	6_polymorphic
iORF_87428	LL2012_025	SpB	1	54	ordered_Spar_11	266614	266667	-	1	6_polymorphic
iORF_87429	LL2012_025	SpB	0	67	ordered_Spar_11	266614	266680	-	1	6_polymorphic
iORF_87433	LL2012_025	SpB	0	36	ordered_Spar_11	266632	266667	-	1	7_ancest
iORF_87434	LL2012_025	SpB	0	135	ordered_Spar_11	266632	266766	-	1	5_SpeGroup
iORF_87436	LL2012_025	SpB	1	60	ordered_Spar_11	266664	266723	-	0	4_divergent
iORF_87437	LL2012_025	SpB	1	36	ordered_Spar_11	266742	266777	+	0	3_pPar
iORF_87441	LL2012_025	SpB	1	60	ordered_Spar_11	266756	266815	+	0	3_pPar
iORF_87443	LL2012_025	SpB	1	18	ordered_Spar_11	266788	266805	+	0	3_pPar
iORF_87374	LL2012_025	SpB	1	75	ordered_Spar_11	267268	267342	-	0	4_divergent
iORF_87375	LL2012_025	SpB	0	111	ordered_Spar_11	267268	267378	-	0	4_divergent
iORF_87376	LL2012_025	SpB	1	63	ordered_Spar_11	267303	267365	-	0	1_conserved
iORF_87600	LL2012_025	SpB	1	51	ordered_Spar_11	267954	268004	-	4	3_pPar
iORF_87504	LL2012_025	SpB	0	175	ordered_Spar_11	267997	268171	-	12	5_SpeGroup
iORF_87532	LL2012_025	SpB	0	167	ordered_Spar_11	268062	268228	-	24	6_polymorphic
iORF_87533	LL2012_025	SpB	0	162	ordered_Spar_11	268067	268228	-	24	5_SpeGroup
iORF_87534	LL2012_025	SpB	0	12	ordered_Spar_11	268073	268084	+	0	6_polymorphic
iORF_87539	LL2012_025	SpB	0	63	ordered_Spar_11	268109	268171	-	2	7_ancest
iORF_87540	LL2012_025	SpB	0	120	ordered_Spar_11	268109	268228	-	18	5_SpeGroup
iORF_87542	LL2012_025	SpB	1	78	ordered_Spar_11	268118	268195	+	0	3_pPar
iORF_87546	LL2012_025	SpB	0	24	ordered_Spar_11	268148	268171	-	0	6_polymorphic
iORF_87548	LL2012_025	SpB	1	36	ordered_Spar_11	268170	268205	+	0	6_polymorphic
iORF_87551	LL2012_025	SpB	0	279	ordered_Spar_11	268170	268448	+	26	6_polymorphic
iORF_87552	LL2012_025	SpB	0	297	ordered_Spar_11	268170	268466	+	26	6_polymorphic
iORF_87556	LL2012_025	SpB	1	24	ordered_Spar_11	268177	268200	+	0	6_polymorphic
iORF_87560	LL2012_025	SpB	1	36	ordered_Spar_11	268234	268269	+	2	3_pPar
iORF_87561	LL2012_025	SpB	0	82	ordered_Spar_11	268243	268324	-	5	5_SpeGroup
iORF_87564	LL2012_025	SpB	0	324	ordered_Spar_11	268277	268600	+	13	6_polymorphic
iORF_87566	LL2012_025	SpB	0	20	ordered_Spar_11	268305	268324	-	1	7_ancest
iORF_87567	LL2012_025	SpB	0	94	ordered_Spar_11	268305	268398	-	3	5_SpeGroup
iORF_87568	LL2012_025	SpB	0	9	ordered_Spar_11	268310	268318	-	0	5_SpeGroup
iORF_87569	LL2012_025	SpB	1	15	ordered_Spar_11	268310	268324	-	1	4_divergent
iORF_87571	LL2012_025	SpB	0	71	ordered_Spar_11	268328	268398	-	2	7_ancest
iORF_87572	LL2012_025	SpB	0	104	ordered_Spar_11	268358	268461	+	5	5_SpeGroup
iORF_87573	LL2012_025	SpB	0	166	ordered_Spar_11	268358	268523	+	10	6_polymorphic
iORF_87574	LL2012_025	SpB	1	243	ordered_Spar_11	268358	268600	+	10	6_polymorphic
iORF_87575	LL2012_025	SpB	1	33	ordered_Spar_11	268366	268398	-	2	5_SpeGroup
iORF_87578	LL2012_025	SpB	0	36	ordered_Spar_11	268395	268430	-	0	5_SpeGroup
iORF_87580	LL2012_025	SpB	0	27	ordered_Spar_11	268404	268430	-	0	6_polymorphic
iORF_87581	LL2012_025	SpB	0	223	ordered_Spar_11	268404	268626	-	8	6_polymorphic
iORF_87583	LL2012_025	SpB	1	30	ordered_Spar_11	268415	268444	-	3	6_polymorphic
iORF_87584	LL2012_025	SpB	0	18	ordered_Spar_11	268427	268444	-	3	6_polymorphic
iORF_87588	LL2012_025	SpB	1	183	ordered_Spar_11	268444	268626	-	5	6_polymorphic
iORF_87589	LL2012_025	SpB	0	164	ordered_Spar_11	268463	268626	-	5	5_SpeGroup
iORF_87590	LL2012_025	SpB	0	39	ordered_Spar_11	268491	268529	-	5	5_SpeGroup
iORF_87591	LL2012_025	SpB	1	45	ordered_Spar_11	268491	268535	-	5	5_SpeGroup
iORF_87592	LL2012_025	SpB	1	30	ordered_Spar_11	268494	268523	+	5	6_polymorphic
iORF_87594	LL2012_025	SpB	0	107	ordered_Spar_11	268494	268600	+	5	4_divergent
iORF_87596	LL2012_025	SpB	0	97	ordered_Spar_11	268514	268610	-	4	5_SpeGroup
iORF_87597	LL2012_025	SpB	1	18	ordered_Spar_11	268524	268541	+	0	4_divergent
iORF_87599	LL2012_025	SpB	0	82	ordered_Spar_11	268524	268605	+	0	5_SpeGroup
iORF_87601	LL2012_025	SpB	1	42	ordered_Spar_11	268569	268610	-	0	4_divergent
iORF_87602	LL2012_025	SpB	0	58	ordered_Spar_11	268569	268626	-	0	5_SpeGroup
iORF_87603	LL2012_025	SpB	1	27	ordered_Spar_11	268579	268605	+	0	6_polymorphic
iORF_87606	LL2012_025	SpB	0	15	ordered_Spar_11	268586	268600	+	0	6_polymorphic
iORF_87607	LL2012_025	SpB	1	24	ordered_Spar_11	268595	268618	-	0	3_pPar
iORF_87612	LL2012_025	SpB	1	15	ordered_Spar_11	268670	268684	-	0	3_pPar
iORF_87613	LL2012_025	SpB	1	18	ordered_Spar_11	268683	268700	+	0	3_pPar
iORF_87614	LL2012_025	SpB	1	24	ordered_Spar_11	268687	268710	-	0	3_pPar
iORF_87616	LL2012_025	SpB	0	32	ordered_Spar_11	268707	268738	-	0	7_ancest
iORF_87620	LL2012_025	SpB	1	12	ordered_Spar_11	268749	268760	-	0	4_divergent
iORF_87621	LL2012_025	SpB	1	39	ordered_Spar_11	268752	268790	+	0	6_polymorphic
iORF_87622	LL2012_025	SpB	0	51	ordered_Spar_11	268752	268802	+	0	7_ancest
iORF_87623	LL2012_025	SpB	1	24	ordered_Spar_11	268760	268783	-	0	4_divergent
iORF_87625	LL2012_025	SpB	1	42	ordered_Spar_11	268783	268824	-	0	3_pPar
iORF_87628	LL2012_025	SpB	1	63	ordered_Spar_11	268799	268861	-	2	4_divergent
iORF_87629	LL2012_025	SpB	0	82	ordered_Spar_11	268799	268880	-	2	5_SpeGroup
iORF_87633	LL2012_025	SpB	0	67	ordered_Spar_11	268805	268871	+	2	5_SpeGroup
iORF_87634	LL2012_025	SpB	1	72	ordered_Spar_11	268805	268876	+	2	4_divergent
iORF_87637	LL2012_025	SpB	1	15	ordered_Spar_11	268821	268835	-	0	3_pPar
iORF_87638	LL2012_025	SpB	1	12	ordered_Spar_11	268828	268839	-	0	4_divergent
iORF_87639	LL2012_025	SpB	0	34	ordered_Spar_11	268828	268861	-	2	5_SpeGroup
iORF_87640	LL2012_025	SpB	0	182	ordered_Spar_11	268828	269009	-	8	7_ancest
iORF_87485	LL2012_025	SpB	1	12	ordered_Spar_11	268860	268871	+	0	4_divergent
iORF_87487	LL2012_025	SpB	0	48	ordered_Spar_11	268879	268926	+	0	5_SpeGroup
iORF_87489	LL2012_025	SpB	0	126	ordered_Spar_11	268884	269009	-	6	5_SpeGroup
iORF_87490	LL2012_025	SpB	1	444	ordered_Spar_11	268884	269327	-	13	5_SpeGroup
iORF_87491	LL2012_025	SpB	1	57	ordered_Spar_11	268889	268945	-	4	4_divergent
iORF_87492	LL2012_025	SpB	0	62	ordered_Spar_11	268895	268956	+	4	5_SpeGroup
iORF_87494	LL2012_025	SpB	1	102	ordered_Spar_11	268895	268996	+	4	4_divergent
iORF_87496	LL2012_025	SpB	1	51	ordered_Spar_11	268899	268949	+	4	4_divergent
iORF_87497	LL2012_025	SpB	0	98	ordered_Spar_11	268899	268996	+	4	5_SpeGroup
iORF_87498	LL2012_025	SpB	0	32	ordered_Spar_11	268914	268945	-	4	5_SpeGroup
iORF_87502	LL2012_025	SpB	0	37	ordered_Spar_11	268996	269032	+	2	5_SpeGroup
iORF_87503	LL2012_025	SpB	1	48	ordered_Spar_11	268996	269043	+	2	4_divergent
iORF_87505	LL2012_025	SpB	0	36	ordered_Spar_11	269006	269041	-	0	6_polymorphic
iORF_87506	LL2012_025	SpB	0	36	ordered_Spar_11	269008	269043	+	0	5_SpeGroup
iORF_87507	LL2012_025	SpB	0	102	ordered_Spar_11	269022	269123	-	6	4_divergent
iORF_87509	LL2012_025	SpB	0	39	ordered_Spar_11	269031	269069	+	0	5_SpeGroup
iORF_87510	LL2012_025	SpB	1	30	ordered_Spar_11	269040	269069	+	0	4_divergent
iORF_87511	LL2012_025	SpB	1	21	ordered_Spar_11	269096	269116	-	0	3_pPar
iORF_87513	LL2012_025	SpB	1	21	ordered_Spar_11	269105	269125	+	0	3_pPar
iORF_87514	LL2012_025	SpB	1	72	ordered_Spar_11	269138	269209	-	0	5_SpeGroup
iORF_87515	LL2012_025	SpB	0	87	ordered_Spar_11	269138	269224	-	0	4_divergent
iORF_87516	LL2012_025	SpB	0	72	ordered_Spar_11	269179	269250	-	1	4_divergent
iORF_87518	LL2012_025	SpB	1	144	ordered_Spar_11	269208	269351	+	1	3_pPar
iORF_87519	LL2012_025	SpB	1	9	ordered_Spar_11	269216	269224	-	0	5_SpeGroup
iORF_87521	LL2012_025	SpB	1	12	ordered_Spar_11	269239	269250	-	1	5_SpeGroup
iORF_87524	LL2012_025	SpB	1	78	ordered_Spar_11	269317	269394	+	8	4_divergent
iORF_87525	LL2012_025	SpB	0	91	ordered_Spar_11	269317	269407	+	8	5_SpeGroup
iORF_87526	LL2012_025	SpB	1	87	ordered_Spar_11	269321	269407	+	8	4_divergent
iORF_87527	LL2012_025	SpB	0	167	ordered_Spar_11	269321	269487	+	9	5_SpeGroup
iORF_87528	LL2012_025	SpB	0	43	ordered_Spar_11	269383	269425	-	0	5_SpeGroup
iORF_87529	LL2012_025	SpB	0	39	ordered_Spar_11	269387	269425	-	0	6_polymorphic
iORF_87530	LL2012_025	SpB	0	12	ordered_Spar_11	269414	269425	-	0	5_SpeGroup
iORF_87531	LL2012_025	SpB	1	15	ordered_Spar_11	269484	269498	-	0	3_pPar
iORF_87651	LL2012_025	SpB	0	32	ordered_Spar_11	270232	270263	+	4	5_SpeGroup
iORF_87671	LL2012_025	SpB	1	87	ordered_Spar_11	270296	270382	+	6	6_polymorphic
iORF_87641	LL2012_025	SpB	1	54	ordered_Spar_11	270313	270366	-	4	3_pPar
iORF_87645	LL2012_025	SpB	1	72	ordered_Spar_11	270337	270408	+	1	5_SpeGroup
iORF_87646	LL2012_025	SpB	0	76	ordered_Spar_11	270337	270412	+	1	5_SpeGroup
iORF_87647	LL2012_025	SpB	0	48	ordered_Spar_11	270352	270399	+	0	6_polymorphic
iORF_87648	LL2012_025	SpB	0	79	ordered_Spar_11	270357	270435	-	6	5_SpeGroup
iORF_87649	LL2012_025	SpB	1	78	ordered_Spar_11	270388	270465	-	7	4_divergent
iORF_87655	LL2012_025	SpB	0	50	ordered_Spar_11	270413	270462	+	7	5_SpeGroup
iORF_87657	LL2012_025	SpB	0	94	ordered_Spar_11	270413	270506	+	7	7_ancest
iORF_87658	LL2012_025	SpB	0	16	ordered_Spar_11	270420	270435	-	2	5_SpeGroup
iORF_87659	LL2012_025	SpB	0	46	ordered_Spar_11	270420	270465	-	3	7_ancest
iORF_87660	LL2012_025	SpB	0	31	ordered_Spar_11	270435	270465	-	1	5_SpeGroup
iORF_87661	LL2012_025	SpB	1	24	ordered_Spar_11	270446	270469	+	0	6_polymorphic
iORF_87664	LL2012_025	SpB	1	36	ordered_Spar_11	270500	270535	-	0	3_pPar
iORF_87691	LL2012_025	SpB	1	54	ordered_Spar_11	271533	271586	+	0	3_pPar
iORF_87723	LL2012_025	SpB	0	90	ordered_Spar_11	272648	272737	+	0	6_polymorphic
iORF_87724	LL2012_025	SpB	1	96	ordered_Spar_11	272648	272743	+	0	6_polymorphic
iORF_87697	LL2012_025	SpB	0	33	ordered_Spar_11	272657	272689	-	0	5_SpeGroup
iORF_87698	LL2012_025	SpB	1	39	ordered_Spar_11	272657	272695	-	0	4_divergent
iORF_87700	LL2012_025	SpB	0	27	ordered_Spar_11	272661	272687	-	0	5_SpeGroup
iORF_87702	LL2012_025	SpB	1	42	ordered_Spar_11	272665	272706	-	0	3_pPar
iORF_87725	LL2012_025	SpB	1	45	ordered_Spar_11	272712	272756	+	0	1_conserved
iORF_87696	LL2012_025	SpB	1	9	ordered_Spar_11	272745	272753	-	0	3_pPar
iORF_87703	LL2012_025	SpB	1	69	ordered_Spar_11	272851	272919	+	0	1_conserved
iORF_87705	LL2012_025	SpB	1	60	ordered_Spar_11	272864	272923	-	0	6_polymorphic
iORF_87706	LL2012_025	SpB	0	148	ordered_Spar_11	272864	273011	-	1	6_polymorphic
iORF_87708	LL2012_025	SpB	0	119	ordered_Spar_11	272893	273011	-	1	7_ancest
iORF_87709	LL2012_025	SpB	0	174	ordered_Spar_11	272893	273066	-	2	5_SpeGroup
iORF_87710	LL2012_025	SpB	1	45	ordered_Spar_11	272895	272939	+	0	3_pPar
iORF_87711	LL2012_025	SpB	0	72	ordered_Spar_11	272940	273011	-	1	6_polymorphic
iORF_87712	LL2012_025	SpB	1	36	ordered_Spar_11	272951	272986	+	0	1_conserved
iORF_87714	LL2012_025	SpB	0	97	ordered_Spar_11	272977	273073	+	1	6_polymorphic
iORF_87715	LL2012_025	SpB	0	117	ordered_Spar_11	272977	273093	+	1	7_ancest
iORF_87716	LL2012_025	SpB	1	144	ordered_Spar_11	272977	273120	+	1	6_polymorphic
iORF_87717	LL2012_025	SpB	0	29	ordered_Spar_11	272983	273011	-	0	5_SpeGroup
iORF_87718	LL2012_025	SpB	0	82	ordered_Spar_11	273063	273144	-	3	6_polymorphic
iORF_87719	LL2012_025	SpB	1	9	ordered_Spar_11	273065	273073	+	0	6_polymorphic
iORF_87721	LL2012_025	SpB	0	21	ordered_Spar_11	273073	273093	+	0	4_divergent
iORF_87722	LL2012_025	SpB	0	48	ordered_Spar_11	273073	273120	+	0	6_polymorphic
iORF_87739	LL2012_025	SpB	0	166	ordered_Spar_11	274191	274356	+	4	6_polymorphic
iORF_87741	LL2012_025	SpB	1	192	ordered_Spar_11	274191	274382	+	7	6_polymorphic
iORF_87745	LL2012_025	SpB	1	48	ordered_Spar_11	274214	274261	-	0	5_SpeGroup
iORF_87746	LL2012_025	SpB	0	12	ordered_Spar_11	274224	274235	-	0	4_divergent
iORF_87728	LL2012_025	SpB	1	57	ordered_Spar_11	274266	274322	-	0	3_pPar
iORF_87730	LL2012_025	SpB	0	60	ordered_Spar_11	274279	274338	-	0	5_SpeGroup
iORF_87731	LL2012_025	SpB	0	66	ordered_Spar_11	274283	274348	+	4	6_polymorphic
iORF_87732	LL2012_025	SpB	0	100	ordered_Spar_11	274283	274382	+	7	6_polymorphic
iORF_87733	LL2012_025	SpB	1	33	ordered_Spar_11	274306	274338	-	0	6_polymorphic
iORF_87734	LL2012_025	SpB	0	34	ordered_Spar_11	274306	274339	-	0	6_polymorphic
iORF_87735	LL2012_025	SpB	0	15	ordered_Spar_11	274324	274338	-	0	6_polymorphic
iORF_87738	LL2012_025	SpB	1	18	ordered_Spar_11	274379	274396	-	0	3_pPar
iORF_87742	LL2012_025	SpB	1	27	ordered_Spar_11	274456	274482	-	0	1_conserved
iORF_87763	LL2012_025	SpB	0	30	ordered_Spar_11	277844	277873	+	0	5_SpeGroup
iORF_87768	LL2012_025	SpB	1	126	ordered_Spar_11	277857	277982	-	0	4_divergent
iORF_87769	LL2012_025	SpB	0	117	ordered_Spar_11	277866	277982	-	0	5_SpeGroup
iORF_87752	LL2012_025	SpB	0	15	ordered_Spar_11	277919	277933	+	0	7_ancest
iORF_87753	LL2012_025	SpB	0	36	ordered_Spar_11	277919	277954	+	0	5_SpeGroup
iORF_87755	LL2012_025	SpB	1	102	ordered_Spar_11	277919	278020	+	0	4_divergent
iORF_87756	LL2012_025	SpB	1	48	ordered_Spar_11	277966	278013	-	0	4_divergent
iORF_87757	LL2012_025	SpB	0	60	ordered_Spar_11	277966	278025	-	0	5_SpeGroup
iORF_87758	LL2012_025	SpB	0	24	ordered_Spar_11	277972	277995	+	0	4_divergent
iORF_87760	LL2012_025	SpB	1	54	ordered_Spar_11	278015	278068	-	0	1_conserved
iORF_87761	LL2012_025	SpB	1	30	ordered_Spar_11	278028	278057	+	0	5_SpeGroup
iORF_87826	LL2012_025	SpB	0	218	ordered_Spar_11	279061	279278	-	5	5_SpeGroup
iORF_87795	LL2012_025	SpB	1	150	ordered_Spar_11	279125	279274	-	2	3_pPar
iORF_87797	LL2012_025	SpB	1	114	ordered_Spar_11	279165	279278	-	2	4_divergent
iORF_87800	LL2012_025	SpB	1	51	ordered_Spar_11	279191	279241	+	0	3_pPar
iORF_87802	LL2012_025	SpB	1	60	ordered_Spar_11	279201	279260	+	0	3_pPar
iORF_87807	LL2012_025	SpB	1	30	ordered_Spar_11	279319	279348	-	0	5_SpeGroup
iORF_87808	LL2012_025	SpB	1	60	ordered_Spar_11	279368	279427	+	0	6_polymorphic
iORF_87809	LL2012_025	SpB	0	65	ordered_Spar_11	279368	279432	+	0	5_SpeGroup
iORF_87810	LL2012_025	SpB	1	51	ordered_Spar_11	279382	279432	+	0	4_divergent
iORF_87812	LL2012_025	SpB	1	18	ordered_Spar_11	279390	279407	+	0	3_pPar
iORF_87813	LL2012_025	SpB	0	27	ordered_Spar_11	279401	279427	+	0	6_polymorphic
iORF_87814	LL2012_025	SpB	1	33	ordered_Spar_11	279434	279466	+	1	4_divergent
iORF_87815	LL2012_025	SpB	0	251	ordered_Spar_11	279434	279684	+	1	5_SpeGroup
iORF_87816	LL2012_025	SpB	1	18	ordered_Spar_11	279438	279455	+	1	4_divergent
iORF_87817	LL2012_025	SpB	0	35	ordered_Spar_11	279438	279472	+	1	5_SpeGroup
iORF_87818	LL2012_025	SpB	1	114	ordered_Spar_11	279457	279570	-	0	3_pPar
iORF_87822	LL2012_025	SpB	0	84	ordered_Spar_11	279548	279631	-	0	7_ancest
iORF_87823	LL2012_025	SpB	0	179	ordered_Spar_11	279567	279745	-	1	5_SpeGroup
iORF_87824	LL2012_025	SpB	0	21	ordered_Spar_11	279585	279605	+	0	6_polymorphic
iORF_87825	LL2012_025	SpB	1	84	ordered_Spar_11	279593	279676	+	0	5_SpeGroup
iORF_87827	LL2012_025	SpB	1	30	ordered_Spar_11	279602	279631	-	0	4_divergent
iORF_87828	LL2012_025	SpB	0	69	ordered_Spar_11	279608	279676	+	0	5_SpeGroup
iORF_87829	LL2012_025	SpB	0	21	ordered_Spar_11	279625	279645	-	0	6_polymorphic
iORF_87831	LL2012_025	SpB	0	24	ordered_Spar_11	279653	279676	+	0	5_SpeGroup
iORF_87832	LL2012_025	SpB	0	66	ordered_Spar_11	279660	279725	+	0	5_SpeGroup
iORF_87833	LL2012_025	SpB	1	90	ordered_Spar_11	279660	279749	+	1	5_SpeGroup
iORF_87834	LL2012_025	SpB	0	120	ordered_Spar_11	279660	279779	+	1	7_ancest
iORF_87836	LL2012_025	SpB	0	99	ordered_Spar_11	279681	279779	+	1	5_SpeGroup
iORF_87839	LL2012_025	SpB	1	24	ordered_Spar_11	279705	279728	-	0	4_divergent
iORF_87840	LL2012_025	SpB	1	24	ordered_Spar_11	279722	279745	-	1	5_SpeGroup
iORF_87841	LL2012_025	SpB	0	85	ordered_Spar_11	279722	279806	-	1	5_SpeGroup
iORF_87849	LL2012_025	SpB	0	199	ordered_Spar_11	279765	279963	-	10	7_ancest
iORF_87850	LL2012_025	SpB	1	9	ordered_Spar_11	279771	279779	+	0	4_divergent
iORF_87858	LL2012_025	SpB	0	36	ordered_Spar_11	279805	279840	+	0	5_SpeGroup
iORF_87859	LL2012_025	SpB	0	189	ordered_Spar_11	279811	279999	-	10	5_SpeGroup
iORF_87860	LL2012_025	SpB	1	51	ordered_Spar_11	279813	279863	+	3	5_SpeGroup
iORF_87861	LL2012_025	SpB	1	171	ordered_Spar_11	279829	279999	-	10	6_polymorphic
iORF_87862	LL2012_025	SpB	0	113	ordered_Spar_11	279851	279963	-	7	6_polymorphic
iORF_87864	LL2012_025	SpB	1	24	ordered_Spar_11	279855	279878	-	3	4_divergent
iORF_87865	LL2012_025	SpB	0	86	ordered_Spar_11	279866	279951	+	7	5_SpeGroup
iORF_87868	LL2012_025	SpB	0	15	ordered_Spar_11	279897	279911	+	1	6_polymorphic
iORF_87869	LL2012_025	SpB	1	21	ordered_Spar_11	279897	279917	+	1	6_polymorphic
iORF_87870	LL2012_025	SpB	0	55	ordered_Spar_11	279897	279951	+	4	5_SpeGroup
iORF_87873	LL2012_025	SpB	1	15	ordered_Spar_11	279933	279947	-	0	3_pPar
iORF_87876	LL2012_025	SpB	1	75	ordered_Spar_11	279974	280048	-	0	3_pPar
iORF_87879	LL2012_025	SpB	0	54	ordered_Spar_11	279983	280036	+	0	5_SpeGroup
iORF_87771	LL2012_025	SpB	0	24	ordered_Spar_11	279996	280019	+	0	6_polymorphic
iORF_87772	LL2012_025	SpB	0	15	ordered_Spar_11	280022	280036	+	0	7_ancest
iORF_87776	LL2012_025	SpB	1	18	ordered_Spar_11	280023	280040	+	0	6_polymorphic
iORF_87777	LL2012_025	SpB	1	21	ordered_Spar_11	280033	280053	+	0	4_divergent
iORF_87780	LL2012_025	SpB	1	75	ordered_Spar_11	280080	280154	+	3	4_divergent
iORF_87781	LL2012_025	SpB	0	104	ordered_Spar_11	280080	280183	+	3	5_SpeGroup
iORF_87782	LL2012_025	SpB	0	48	ordered_Spar_11	280105	280152	-	3	5_SpeGroup
iORF_87783	LL2012_025	SpB	1	39	ordered_Spar_11	280114	280152	-	3	5_SpeGroup
iORF_87784	LL2012_025	SpB	0	32	ordered_Spar_11	280121	280152	-	3	7_ancest
iORF_87785	LL2012_025	SpB	0	68	ordered_Spar_11	280121	280188	-	3	5_SpeGroup
iORF_87788	LL2012_025	SpB	1	9	ordered_Spar_11	280189	280197	-	0	3_pPar
iORF_87789	LL2012_025	SpB	1	27	ordered_Spar_11	280191	280217	+	0	6_polymorphic
iORF_87790	LL2012_025	SpB	1	30	ordered_Spar_11	280194	280223	-	0	3_pPar
iORF_87791	LL2012_025	SpB	1	15	ordered_Spar_11	280199	280213	-	0	1_conserved
iORF_87888	LL2012_025	SpB	1	72	ordered_Spar_11	281643	281714	-	0	3_pPar
iORF_87880	LL2012_025	SpB	1	12	ordered_Spar_11	281677	281688	+	0	1_conserved
iORF_87881	LL2012_025	SpB	1	12	ordered_Spar_11	281693	281704	+	0	3_pPar
iORF_87884	LL2012_025	SpB	0	21	ordered_Spar_11	281718	281738	-	0	4_divergent
iORF_87897	LL2012_025	SpB	1	174	ordered_Spar_11	283432	283605	-	3	3_pPar
iORF_87899	LL2012_025	SpB	1	114	ordered_Spar_11	283434	283547	+	2	3_pPar
iORF_87904	LL2012_025	SpB	1	9	ordered_Spar_11	283441	283449	+	0	3_pPar
iORF_87914	LL2012_025	SpB	0	24	ordered_Spar_11	283492	283515	+	0	5_SpeGroup
iORF_87890	LL2012_025	SpB	0	78	ordered_Spar_11	283517	283594	-	1	6_polymorphic
iORF_87893	LL2012_025	SpB	1	51	ordered_Spar_11	283548	283598	+	1	4_divergent
iORF_87895	LL2012_025	SpB	0	69	ordered_Spar_11	283548	283616	+	1	5_SpeGroup
iORF_87916	LL2012_025	SpB	1	42	ordered_Spar_11	285537	285578	+	0	4_divergent
iORF_87974	LL2012_025	SpB	1	54	ordered_Spar_11	286329	286382	+	0	6_polymorphic
iORF_87976	LL2012_025	SpB	0	51	ordered_Spar_11	286356	286406	-	0	6_polymorphic
iORF_87939	LL2012_025	SpB	1	102	ordered_Spar_11	286379	286480	-	1	4_divergent
iORF_87940	LL2012_025	SpB	1	9	ordered_Spar_11	286387	286395	-	0	1_conserved
iORF_87941	LL2012_025	SpB	1	15	ordered_Spar_11	286392	286406	-	0	6_polymorphic
iORF_87942	LL2012_025	SpB	0	38	ordered_Spar_11	286396	286433	-	1	5_SpeGroup
iORF_87944	LL2012_025	SpB	0	184	ordered_Spar_11	286398	286581	+	4	5_SpeGroup
iORF_87945	LL2012_025	SpB	1	9	ordered_Spar_11	286425	286433	-	1	4_divergent
iORF_87946	LL2012_025	SpB	0	47	ordered_Spar_11	286425	286471	-	1	5_SpeGroup
iORF_87951	LL2012_025	SpB	0	82	ordered_Spar_11	286471	286552	-	1	7_ancest
iORF_87952	LL2012_025	SpB	0	128	ordered_Spar_11	286471	286598	-	3	5_SpeGroup
iORF_87954	LL2012_025	SpB	1	18	ordered_Spar_11	286491	286508	-	0	3_pPar
iORF_87956	LL2012_025	SpB	1	48	ordered_Spar_11	286505	286552	-	1	4_divergent
iORF_87958	LL2012_025	SpB	0	21	ordered_Spar_11	286539	286559	-	2	6_polymorphic
iORF_87960	LL2012_025	SpB	1	60	ordered_Spar_11	286539	286598	-	2	6_polymorphic
iORF_87961	LL2012_025	SpB	0	76	ordered_Spar_11	286539	286614	-	2	5_SpeGroup
iORF_87962	LL2012_025	SpB	1	69	ordered_Spar_11	286546	286614	-	2	4_divergent
iORF_87964	LL2012_025	SpB	1	24	ordered_Spar_11	286558	286581	+	0	4_divergent
iORF_87966	LL2012_025	SpB	1	57	ordered_Spar_11	286568	286624	+	0	4_divergent
iORF_87968	LL2012_025	SpB	0	107	ordered_Spar_11	286568	286674	+	11	5_SpeGroup
iORF_87971	LL2012_025	SpB	1	27	ordered_Spar_11	286578	286604	+	0	3_pPar
iORF_87972	LL2012_025	SpB	0	42	ordered_Spar_11	286595	286636	-	0	5_SpeGroup
iORF_87973	LL2012_025	SpB	1	42	ordered_Spar_11	286595	286636	-	1	4_divergent
iORF_87981	LL2012_025	SpB	0	71	ordered_Spar_11	287085	287155	-	0	4_divergent
iORF_87997	LL2012_025	SpB	0	131	ordered_Spar_11	287137	287267	-	1	6_polymorphic
iORF_87998	LL2012_025	SpB	0	127	ordered_Spar_11	287141	287267	-	1	6_polymorphic
iORF_88000	LL2012_025	SpB	0	122	ordered_Spar_11	287146	287267	-	1	6_polymorphic
iORF_88001	LL2012_025	SpB	0	118	ordered_Spar_11	287150	287267	-	1	6_polymorphic
iORF_87978	LL2012_025	SpB	1	57	ordered_Spar_11	287211	287267	-	1	6_polymorphic
iORF_87979	LL2012_025	SpB	0	72	ordered_Spar_11	287211	287282	-	1	5_SpeGroup
iORF_87982	LL2012_025	SpB	1	15	ordered_Spar_11	287268	287282	-	0	4_divergent
iORF_87983	LL2012_025	SpB	1	51	ordered_Spar_11	287287	287337	-	0	1_conserved
iORF_87984	LL2012_025	SpB	0	93	ordered_Spar_11	287310	287402	-	2	6_polymorphic
iORF_87985	LL2012_025	SpB	1	27	ordered_Spar_11	287344	287370	+	2	6_polymorphic
iORF_87986	LL2012_025	SpB	0	52	ordered_Spar_11	287344	287395	+	2	6_polymorphic
iORF_87988	LL2012_025	SpB	0	49	ordered_Spar_11	287354	287402	-	2	6_polymorphic
iORF_87989	LL2012_025	SpB	1	24	ordered_Spar_11	287379	287402	-	0	4_divergent
iORF_88073	LL2012_025	SpB	1	9	ordered_Spar_11	288609	288617	-	0	4_divergent
iORF_88018	LL2012_025	SpB	0	12	ordered_Spar_11	288835	288846	-	0	6_polymorphic
iORF_88101	LL2012_025	SpB	0	30	ordered_Spar_11	290717	290746	-	1	6_polymorphic
iORF_88108	LL2012_025	SpB	1	15	ordered_Spar_11	290743	290757	-	0	1_conserved
iORF_88110	LL2012_025	SpB	1	9	ordered_Spar_11	290760	290768	-	0	3_pPar
iORF_88111	LL2012_025	SpB	1	9	ordered_Spar_11	290765	290773	-	0	1_conserved
iORF_88074	LL2012_025	SpB	0	51	ordered_Spar_11	290779	290829	-	1	5_SpeGroup
iORF_88075	LL2012_025	SpB	1	99	ordered_Spar_11	290779	290877	-	1	4_divergent
iORF_88077	LL2012_025	SpB	1	63	ordered_Spar_11	290810	290872	+	1	4_divergent
iORF_88079	LL2012_025	SpB	0	187	ordered_Spar_11	290810	290996	+	2	5_SpeGroup
iORF_88080	LL2012_025	SpB	0	52	ordered_Spar_11	290826	290877	-	0	7_ancest
iORF_88082	LL2012_025	SpB	0	12	ordered_Spar_11	290866	290877	-	0	5_SpeGroup
iORF_88083	LL2012_025	SpB	1	54	ordered_Spar_11	290874	290927	-	1	5_SpeGroup
iORF_88084	LL2012_025	SpB	0	30	ordered_Spar_11	290898	290927	-	1	5_SpeGroup
iORF_88087	LL2012_025	SpB	1	39	ordered_Spar_11	290908	290946	-	1	3_pPar
iORF_88089	LL2012_025	SpB	1	39	ordered_Spar_11	290931	290969	+	0	5_SpeGroup
iORF_88090	LL2012_025	SpB	0	66	ordered_Spar_11	290931	290996	+	0	5_SpeGroup
iORF_88091	LL2012_025	SpB	0	60	ordered_Spar_11	290955	291014	-	0	4_divergent
iORF_88092	LL2012_025	SpB	1	81	ordered_Spar_11	290959	291039	-	0	3_pPar
iORF_88093	LL2012_025	SpB	1	39	ordered_Spar_11	290976	291014	-	0	4_divergent
iORF_88094	LL2012_025	SpB	1	66	ordered_Spar_11	290983	291048	+	0	3_pPar
iORF_88096	LL2012_025	SpB	1	117	ordered_Spar_11	291040	291156	-	2	4_divergent
iORF_88097	LL2012_025	SpB	1	12	ordered_Spar_11	291045	291056	-	0	4_divergent
iORF_88098	LL2012_025	SpB	0	97	ordered_Spar_11	291045	291141	-	2	5_SpeGroup
iORF_88104	LL2012_025	SpB	1	9	ordered_Spar_11	291144	291152	-	0	1_conserved
iORF_88105	LL2012_025	SpB	0	27	ordered_Spar_11	291164	291190	-	0	6_polymorphic
iORF_88106	LL2012_025	SpB	1	33	ordered_Spar_11	291164	291196	-	0	6_polymorphic
iORF_88107	LL2012_025	SpB	0	39	ordered_Spar_11	291164	291202	-	0	5_SpeGroup
iORF_88139	LL2012_025	SpB	1	45	ordered_Spar_11	292805	292849	-	0	6_polymorphic
iORF_88141	LL2012_025	SpB	0	12	ordered_Spar_11	292838	292849	-	0	6_polymorphic
iORF_88112	LL2012_025	SpB	1	9	ordered_Spar_11	292892	292900	-	0	1_conserved
iORF_88113	LL2012_025	SpB	1	18	ordered_Spar_11	292897	292914	-	0	3_pPar
iORF_88114	LL2012_025	SpB	1	33	ordered_Spar_11	292899	292931	+	0	1_conserved
iORF_88116	LL2012_025	SpB	0	42	ordered_Spar_11	292907	292948	+	0	5_SpeGroup
iORF_88117	LL2012_025	SpB	1	39	ordered_Spar_11	292917	292955	-	0	1_conserved
iORF_88120	LL2012_025	SpB	1	12	ordered_Spar_11	292952	292963	-	0	3_pPar
iORF_88121	LL2012_025	SpB	0	39	ordered_Spar_11	292963	293001	-	7	4_divergent
iORF_88125	LL2012_025	SpB	1	54	ordered_Spar_11	292995	293048	-	4	5_SpeGroup
iORF_88127	LL2012_025	SpB	0	126	ordered_Spar_11	293011	293136	-	4	5_SpeGroup
iORF_88128	LL2012_025	SpB	0	33	ordered_Spar_11	293016	293048	-	3	5_SpeGroup
iORF_88129	LL2012_025	SpB	1	63	ordered_Spar_11	293017	293079	-	3	5_SpeGroup
iORF_88130	LL2012_025	SpB	0	120	ordered_Spar_11	293017	293136	-	4	5_SpeGroup
iORF_88131	LL2012_025	SpB	1	9	ordered_Spar_11	293049	293057	-	0	6_polymorphic
iORF_88132	LL2012_025	SpB	1	57	ordered_Spar_11	293054	293110	-	1	3_pPar
iORF_88134	LL2012_025	SpB	1	9	ordered_Spar_11	293056	293064	+	0	3_pPar
iORF_88136	LL2012_025	SpB	1	12	ordered_Spar_11	293061	293072	-	0	4_divergent
iORF_88137	LL2012_025	SpB	0	69	ordered_Spar_11	293061	293129	-	1	4_divergent
iORF_88138	LL2012_025	SpB	1	27	ordered_Spar_11	293110	293136	-	0	5_SpeGroup
iORF_88144	LL2012_025	SpB	0	54	ordered_Spar_11	293170	293223	-	2	6_polymorphic
iORF_88146	LL2012_025	SpB	1	96	ordered_Spar_11	293235	293330	+	1	3_pPar
iORF_88173	LL2012_025	SpB	0	114	ordered_Spar_11	294629	294742	-	0	5_SpeGroup
iORF_88148	LL2012_025	SpB	0	96	ordered_Spar_11	294647	294742	-	0	6_polymorphic
iORF_88168	LL2012_025	SpB	1	36	ordered_Spar_11	294877	294912	-	0	4_divergent
iORF_88190	LL2012_025	SpB	0	24	ordered_Spar_11	296965	296988	-	2	5_SpeGroup
iORF_88193	LL2012_025	SpB	1	36	ordered_Spar_11	296967	297002	+	2	3_pPar
iORF_88195	LL2012_025	SpB	1	12	ordered_Spar_11	296996	297007	+	0	4_divergent
iORF_88174	LL2012_025	SpB	0	64	ordered_Spar_11	297009	297072	+	0	5_SpeGroup
iORF_88185	LL2012_025	SpB	0	9	ordered_Spar_11	297103	297111	+	0	5_SpeGroup
iORF_88186	LL2012_025	SpB	0	9	ordered_Spar_11	297108	297116	+	0	4_divergent
iORF_88187	LL2012_025	SpB	1	12	ordered_Spar_11	297113	297124	+	0	4_divergent
iORF_88189	LL2012_025	SpB	1	18	ordered_Spar_11	297156	297173	-	0	3_pPar
iORF_88223	LL2012_025	SpB	1	21	ordered_Spar_11	299424	299444	-	0	4_divergent
iORF_88225	LL2012_025	SpB	1	18	ordered_Spar_11	299450	299467	+	1	4_divergent
iORF_88214	LL2012_025	SpB	0	84	ordered_Spar_11	299520	299603	-	2	5_SpeGroup
iORF_88261	LL2012_025	SpB	0	36	ordered_Spar_11	302691	302726	+	1	5_SpeGroup
iORF_88262	LL2012_025	SpB	0	23	ordered_Spar_11	302694	302716	+	1	5_SpeGroup
iORF_88263	LL2012_025	SpB	1	33	ordered_Spar_11	302694	302726	+	1	5_SpeGroup
iORF_88255	LL2012_025	SpB	0	14	ordered_Spar_11	302728	302741	+	0	5_SpeGroup
iORF_88256	LL2012_025	SpB	1	123	ordered_Spar_11	302785	302907	-	2	4_divergent
iORF_88257	LL2012_025	SpB	1	24	ordered_Spar_11	302866	302889	+	0	1_conserved
iORF_88258	LL2012_025	SpB	0	24	ordered_Spar_11	302886	302909	-	0	5_SpeGroup
iORF_88274	LL2012_025	SpB	0	15	ordered_Spar_11	304536	304550	-	0	4_divergent
iORF_88276	LL2012_025	SpB	1	75	ordered_Spar_11	304551	304625	+	1	3_pPar
iORF_88268	LL2012_025	SpB	1	42	ordered_Spar_11	304619	304660	-	1	3_pPar
iORF_88269	LL2012_025	SpB	1	63	ordered_Spar_11	304644	304706	-	0	5_SpeGroup
iORF_88270	LL2012_025	SpB	0	90	ordered_Spar_11	304644	304733	-	0	5_SpeGroup
iORF_88272	LL2012_025	SpB	1	36	ordered_Spar_11	304700	304735	-	0	4_divergent
iORF_88285	LL2012_025	SpB	1	9	ordered_Spar_11	307401	307409	-	0	3_pPar
iORF_88311	LL2012_025	SpB	0	18	ordered_Spar_11	307442	307459	-	0	5_SpeGroup
iORF_88312	LL2012_025	SpB	0	41	ordered_Spar_11	307446	307486	+	1	4_divergent
iORF_88313	LL2012_025	SpB	1	72	ordered_Spar_11	307446	307517	+	1	5_SpeGroup
iORF_88280	LL2012_025	SpB	1	99	ordered_Spar_11	307503	307601	-	2	5_SpeGroup
iORF_88282	LL2012_025	SpB	0	166	ordered_Spar_11	307516	307681	+	3	5_SpeGroup
iORF_88286	LL2012_025	SpB	1	42	ordered_Spar_11	307549	307590	+	1	5_SpeGroup
iORF_88287	LL2012_025	SpB	0	133	ordered_Spar_11	307549	307681	+	3	5_SpeGroup
iORF_88288	LL2012_025	SpB	0	44	ordered_Spar_11	307558	307601	-	0	4_divergent
iORF_88290	LL2012_025	SpB	1	33	ordered_Spar_11	307590	307622	+	1	5_SpeGroup
iORF_88292	LL2012_025	SpB	1	72	ordered_Spar_11	307610	307681	+	1	6_polymorphic
iORF_88298	LL2012_025	SpB	0	54	ordered_Spar_11	307619	307672	-	0	6_polymorphic
iORF_88299	LL2012_025	SpB	1	72	ordered_Spar_11	307619	307690	-	1	6_polymorphic
iORF_88301	LL2012_025	SpB	0	26	ordered_Spar_11	307665	307690	-	1	6_polymorphic
iORF_89042	LL2012_025	SpB	0	38	ordered_Spar_11	322145	322182	-	4	5_SpeGroup
iORF_88990	LL2012_025	SpB	1	21	ordered_Spar_11	322162	322182	-	4	4_divergent
iORF_89028	LL2012_025	SpB	1	18	ordered_Spar_11	322194	322211	+	0	3_pPar
iORF_89041	LL2012_025	SpB	1	102	ordered_Spar_11	322219	322320	+	0	3_pPar
iORF_88979	LL2012_025	SpB	1	42	ordered_Spar_11	322256	322297	-	0	3_pPar
iORF_88982	LL2012_025	SpB	1	15	ordered_Spar_11	322347	322361	+	0	3_pPar
iORF_88985	LL2012_025	SpB	1	12	ordered_Spar_11	322362	322373	-	0	1_conserved
iORF_88987	LL2012_025	SpB	1	33	ordered_Spar_11	322368	322400	+	1	4_divergent
iORF_88988	LL2012_025	SpB	0	34	ordered_Spar_11	322368	322401	+	1	5_SpeGroup
iORF_88992	LL2012_025	SpB	0	54	ordered_Spar_11	322432	322485	-	1	5_SpeGroup
iORF_88993	LL2012_025	SpB	1	24	ordered_Spar_11	322437	322460	+	0	4_divergent
iORF_88996	LL2012_025	SpB	0	92	ordered_Spar_11	322476	322567	+	10	4_divergent
iORF_88997	LL2012_025	SpB	1	192	ordered_Spar_11	322476	322667	+	10	4_divergent
iORF_88998	LL2012_025	SpB	0	128	ordered_Spar_11	322482	322609	-	9	5_SpeGroup
iORF_88999	LL2012_025	SpB	0	140	ordered_Spar_11	322482	322621	-	9	7_ancest
iORF_89002	LL2012_025	SpB	0	45	ordered_Spar_11	322499	322543	-	0	5_SpeGroup
iORF_89003	LL2012_025	SpB	1	111	ordered_Spar_11	322499	322609	-	1	5_SpeGroup
iORF_89004	LL2012_025	SpB	0	123	ordered_Spar_11	322499	322621	-	1	5_SpeGroup
iORF_89007	LL2012_025	SpB	0	117	ordered_Spar_11	322578	322694	-	0	5_SpeGroup
iORF_89009	LL2012_025	SpB	0	154	ordered_Spar_11	322609	322762	-	1	5_SpeGroup
iORF_89010	LL2012_025	SpB	1	57	ordered_Spar_11	322638	322694	-	0	4_divergent
iORF_89011	LL2012_025	SpB	0	111	ordered_Spar_11	322638	322748	-	0	7_ancest
iORF_89012	LL2012_025	SpB	1	69	ordered_Spar_11	322642	322710	+	0	6_polymorphic
iORF_89013	LL2012_025	SpB	1	114	ordered_Spar_11	322649	322762	-	1	5_SpeGroup
iORF_89014	LL2012_025	SpB	0	131	ordered_Spar_11	322649	322779	-	1	5_SpeGroup
iORF_89018	LL2012_025	SpB	0	15	ordered_Spar_11	322702	322716	-	0	5_SpeGroup
iORF_89020	LL2012_025	SpB	1	78	ordered_Spar_11	322702	322779	-	1	4_divergent
iORF_89022	LL2012_025	SpB	1	30	ordered_Spar_11	322719	322748	-	0	5_SpeGroup
iORF_89023	LL2012_025	SpB	0	44	ordered_Spar_11	322719	322762	-	1	5_SpeGroup
iORF_89026	LL2012_025	SpB	1	27	ordered_Spar_11	322747	322773	+	1	6_polymorphic
iORF_89027	LL2012_025	SpB	0	62	ordered_Spar_11	322747	322808	+	1	6_polymorphic
iORF_89030	LL2012_025	SpB	1	36	ordered_Spar_11	322767	322802	+	0	4_divergent
iORF_89032	LL2012_025	SpB	1	48	ordered_Spar_11	322780	322827	-	1	4_divergent
iORF_89033	LL2012_025	SpB	0	32	ordered_Spar_11	322786	322817	+	1	5_SpeGroup
iORF_89034	LL2012_025	SpB	0	39	ordered_Spar_11	322786	322824	+	1	5_SpeGroup
iORF_89035	LL2012_025	SpB	1	99	ordered_Spar_11	322786	322884	+	1	4_divergent
iORF_89036	LL2012_025	SpB	0	23	ordered_Spar_11	322805	322827	-	1	5_SpeGroup
iORF_89038	LL2012_025	SpB	0	30	ordered_Spar_11	322860	322889	-	0	5_SpeGroup
iORF_89039	LL2012_025	SpB	1	9	ordered_Spar_11	322881	322889	-	0	6_polymorphic
iORF_89365	LL2012_025	SpB	0	69	ordered_Spar_11	329316	329384	-	1	5_SpeGroup
iORF_89368	LL2012_025	SpB	0	83	ordered_Spar_11	329321	329403	-	2	5_SpeGroup
iORF_89344	LL2012_025	SpB	1	18	ordered_Spar_11	329453	329470	+	1	4_divergent
iORF_89345	LL2012_025	SpB	0	23	ordered_Spar_11	329453	329475	+	1	4_divergent
iORF_89346	LL2012_025	SpB	0	23	ordered_Spar_11	329456	329478	-	1	4_divergent
iORF_89347	LL2012_025	SpB	0	66	ordered_Spar_11	329456	329521	-	2	6_polymorphic
iORF_89348	LL2012_025	SpB	0	9	ordered_Spar_11	329462	329470	+	0	5_SpeGroup
iORF_89352	LL2012_025	SpB	1	9	ordered_Spar_11	329557	329565	+	0	4_divergent
iORF_89353	LL2012_025	SpB	1	165	ordered_Spar_11	329562	329726	+	1	3_pPar
iORF_89354	LL2012_025	SpB	0	36	ordered_Spar_11	329567	329602	+	0	5_SpeGroup
iORF_89355	LL2012_025	SpB	1	48	ordered_Spar_11	329567	329614	+	0	5_SpeGroup
iORF_89357	LL2012_025	SpB	1	135	ordered_Spar_11	329617	329751	+	1	5_SpeGroup
iORF_89363	LL2012_025	SpB	0	96	ordered_Spar_11	329663	329758	+	1	5_SpeGroup
iORF_89366	LL2012_025	SpB	1	21	ordered_Spar_11	329704	329724	-	0	1_conserved
iORF_89367	LL2012_025	SpB	1	15	ordered_Spar_11	329735	329749	-	0	1_conserved
iORF_89369	LL2012_025	SpB	1	60	ordered_Spar_11	329830	329889	-	0	1_conserved
iORF_89370	LL2012_025	SpB	1	33	ordered_Spar_11	329849	329881	-	0	1_conserved
iORF_89373	LL2012_025	SpB	1	21	ordered_Spar_11	329893	329913	+	0	3_pPar
iORF_89390	LL2012_025	SpB	0	87	ordered_Spar_11	332920	333006	+	3	6_polymorphic
iORF_89406	LL2012_025	SpB	1	45	ordered_Spar_11	332968	333012	-	0	3_pPar
iORF_89394	LL2012_025	SpB	1	42	ordered_Spar_11	333104	333145	+	7	4_divergent
iORF_89422	LL2012_025	SpB	0	83	ordered_Spar_11	333742	333824	+	10	5_SpeGroup
iORF_89426	LL2012_025	SpB	0	14	ordered_Spar_11	333742	333755	+	1	7_ancest
iORF_89432	LL2012_025	SpB	1	24	ordered_Spar_11	333742	333765	+	1	5_SpeGroup
iORF_89434	LL2012_025	SpB	0	44	ordered_Spar_11	333742	333785	+	1	5_SpeGroup
iORF_89495	LL2012_025	SpB	1	9	ordered_Spar_11	333777	333785	+	0	5_SpeGroup
iORF_89411	LL2012_025	SpB	1	15	ordered_Spar_11	333818	333832	+	0	3_pPar
iORF_89460	LL2012_025	SpB	0	129	ordered_Spar_11	333978	334106	-	0	5_SpeGroup
iORF_89461	LL2012_025	SpB	1	9	ordered_Spar_11	333995	334003	+	0	3_pPar
iORF_89465	LL2012_025	SpB	1	21	ordered_Spar_11	334005	334025	-	0	4_divergent
iORF_89466	LL2012_025	SpB	0	102	ordered_Spar_11	334005	334106	-	0	7_ancest
iORF_89467	LL2012_025	SpB	0	36	ordered_Spar_11	334019	334054	+	0	5_SpeGroup
iORF_89468	LL2012_025	SpB	1	60	ordered_Spar_11	334019	334078	+	0	4_divergent
iORF_89470	LL2012_025	SpB	1	24	ordered_Spar_11	334030	334053	+	0	5_SpeGroup
iORF_89471	LL2012_025	SpB	0	49	ordered_Spar_11	334030	334078	+	0	5_SpeGroup
iORF_89472	LL2012_025	SpB	0	81	ordered_Spar_11	334030	334110	+	0	5_SpeGroup
iORF_89473	LL2012_025	SpB	0	64	ordered_Spar_11	334043	334106	-	0	7_ancest
iORF_89474	LL2012_025	SpB	0	84	ordered_Spar_11	334047	334130	+	0	6_polymorphic
iORF_89475	LL2012_025	SpB	1	57	ordered_Spar_11	334050	334106	-	0	5_SpeGroup
iORF_89476	LL2012_025	SpB	1	42	ordered_Spar_11	334075	334116	-	0	6_polymorphic
iORF_89481	LL2012_025	SpB	1	84	ordered_Spar_11	334103	334186	-	4	5_SpeGroup
iORF_89483	LL2012_025	SpB	0	61	ordered_Spar_11	334115	334175	+	4	5_SpeGroup
iORF_89488	LL2012_025	SpB	0	68	ordered_Spar_11	334119	334186	-	4	5_SpeGroup
iORF_89492	LL2012_025	SpB	0	24	ordered_Spar_11	334163	334186	-	0	6_polymorphic
iORF_89498	LL2012_025	SpB	0	69	ordered_Spar_11	334257	334325	+	0	4_divergent
iORF_89499	LL2012_025	SpB	1	93	ordered_Spar_11	334257	334349	+	0	4_divergent
iORF_89500	LL2012_025	SpB	1	9	ordered_Spar_11	334297	334305	+	0	1_conserved
iORF_89501	LL2012_025	SpB	1	36	ordered_Spar_11	334333	334368	+	0	3_pPar
iORF_89502	LL2012_025	SpB	0	50	ordered_Spar_11	334346	334395	-	1	5_SpeGroup
iORF_89506	LL2012_025	SpB	1	9	ordered_Spar_11	334394	334402	+	1	3_pPar
iORF_89509	LL2012_025	SpB	1	105	ordered_Spar_11	334409	334513	+	0	3_pPar
iORF_89511	LL2012_025	SpB	1	45	ordered_Spar_11	334536	334580	-	1	5_SpeGroup
iORF_89512	LL2012_025	SpB	0	106	ordered_Spar_11	334536	334641	-	2	4_divergent
iORF_89515	LL2012_025	SpB	1	75	ordered_Spar_11	334571	334645	-	1	5_SpeGroup
iORF_89516	LL2012_025	SpB	1	45	ordered_Spar_11	334597	334641	-	1	5_SpeGroup
iORF_89517	LL2012_025	SpB	0	49	ordered_Spar_11	334597	334645	-	1	4_divergent
iORF_89523	LL2012_025	SpB	0	64	ordered_Spar_11	334644	334707	+	0	5_SpeGroup
iORF_89524	LL2012_025	SpB	1	165	ordered_Spar_11	334644	334808	+	2	5_SpeGroup
iORF_89525	LL2012_025	SpB	0	213	ordered_Spar_11	334644	334856	+	2	5_SpeGroup
iORF_89526	LL2012_025	SpB	0	333	ordered_Spar_11	334644	334976	+	3	7_ancest
iORF_89413	LL2012_025	SpB	0	96	ordered_Spar_11	334794	334889	+	0	5_SpeGroup
iORF_89415	LL2012_025	SpB	1	105	ordered_Spar_11	334872	334976	+	1	4_divergent
iORF_89418	LL2012_025	SpB	1	60	ordered_Spar_11	334904	334963	-	0	4_divergent
iORF_89419	LL2012_025	SpB	0	119	ordered_Spar_11	334904	335022	-	1	5_SpeGroup
iORF_89421	LL2012_025	SpB	1	57	ordered_Spar_11	334966	335022	-	1	4_divergent
iORF_89424	LL2012_025	SpB	1	66	ordered_Spar_11	335097	335162	+	1	3_pPar
iORF_89435	LL2012_025	SpB	0	24	ordered_Spar_11	335131	335154	-	0	5_SpeGroup
iORF_89439	LL2012_025	SpB	1	24	ordered_Spar_11	335163	335186	+	0	5_SpeGroup
iORF_89441	LL2012_025	SpB	0	72	ordered_Spar_11	335163	335234	+	0	6_polymorphic
iORF_89443	LL2012_025	SpB	1	21	ordered_Spar_11	335187	335207	-	0	1_conserved
iORF_89444	LL2012_025	SpB	1	33	ordered_Spar_11	335202	335234	+	0	5_SpeGroup
iORF_89445	LL2012_025	SpB	0	111	ordered_Spar_11	335209	335319	-	0	5_SpeGroup
iORF_89446	LL2012_025	SpB	1	105	ordered_Spar_11	335215	335319	-	0	6_polymorphic
iORF_89447	LL2012_025	SpB	0	116	ordered_Spar_11	335215	335330	-	0	6_polymorphic
iORF_89448	LL2012_025	SpB	0	101	ordered_Spar_11	335219	335319	-	0	6_polymorphic
iORF_89449	LL2012_025	SpB	1	72	ordered_Spar_11	335255	335326	+	0	6_polymorphic
iORF_89450	LL2012_025	SpB	0	80	ordered_Spar_11	335255	335334	+	0	6_polymorphic
iORF_89453	LL2012_025	SpB	1	48	ordered_Spar_11	335283	335330	-	0	6_polymorphic
iORF_89544	LL2012_025	SpB	0	66	ordered_Spar_11	337352	337417	+	5	4_divergent
iORF_89545	LL2012_025	SpB	1	54	ordered_Spar_11	337352	337405	+	5	6_polymorphic
iORF_89547	LL2012_025	SpB	0	118	ordered_Spar_11	337357	337474	+	5	5_SpeGroup
iORF_89548	LL2012_025	SpB	1	129	ordered_Spar_11	337357	337485	+	5	4_divergent
iORF_89563	LL2012_025	SpB	1	66	ordered_Spar_11	337361	337426	-	0	4_divergent
iORF_89577	LL2012_025	SpB	1	24	ordered_Spar_11	337398	337421	-	0	3_pPar
iORF_89579	LL2012_025	SpB	1	33	ordered_Spar_11	337409	337441	+	0	5_SpeGroup
iORF_89528	LL2012_025	SpB	1	21	ordered_Spar_11	337438	337458	-	0	3_pPar
iORF_89530	LL2012_025	SpB	1	9	ordered_Spar_11	337445	337453	+	0	3_pPar
iORF_89534	LL2012_025	SpB	1	33	ordered_Spar_11	337536	337568	-	2	4_divergent
iORF_89535	LL2012_025	SpB	0	128	ordered_Spar_11	337536	337663	-	7	5_SpeGroup
iORF_89536	LL2012_025	SpB	0	79	ordered_Spar_11	337585	337663	-	4	5_SpeGroup
iORF_89537	LL2012_025	SpB	0	33	ordered_Spar_11	337587	337619	+	1	5_SpeGroup
iORF_89538	LL2012_025	SpB	0	83	ordered_Spar_11	337587	337669	+	4	5_SpeGroup
iORF_89539	LL2012_025	SpB	1	96	ordered_Spar_11	337587	337682	+	4	5_SpeGroup
iORF_89540	LL2012_025	SpB	1	63	ordered_Spar_11	337601	337663	-	3	5_SpeGroup
iORF_89542	LL2012_025	SpB	0	144	ordered_Spar_11	337644	337787	-	6	7_ancest
iORF_89543	LL2012_025	SpB	0	147	ordered_Spar_11	337644	337790	-	7	5_SpeGroup
iORF_89550	LL2012_025	SpB	0	112	ordered_Spar_11	337711	337822	+	8	5_SpeGroup
iORF_89551	LL2012_025	SpB	0	166	ordered_Spar_11	337711	337876	+	10	5_SpeGroup
iORF_89552	LL2012_025	SpB	0	192	ordered_Spar_11	337711	337902	+	11	7_ancest
iORF_89553	LL2012_025	SpB	0	193	ordered_Spar_11	337711	337903	+	11	7_ancest
iORF_89556	LL2012_025	SpB	0	60	ordered_Spar_11	337730	337789	+	2	7_ancest
iORF_89557	LL2012_025	SpB	1	63	ordered_Spar_11	337730	337792	+	3	4_divergent
iORF_89558	LL2012_025	SpB	0	64	ordered_Spar_11	337730	337793	+	3	5_SpeGroup
iORF_89559	LL2012_025	SpB	0	57	ordered_Spar_11	337731	337787	-	2	5_SpeGroup
iORF_89561	LL2012_025	SpB	0	127	ordered_Spar_11	337776	337902	+	5	5_SpeGroup
iORF_89562	LL2012_025	SpB	0	70	ordered_Spar_11	337784	337853	-	3	5_SpeGroup
iORF_89565	LL2012_025	SpB	1	18	ordered_Spar_11	337805	337822	+	0	4_divergent
iORF_89566	LL2012_025	SpB	0	15	ordered_Spar_11	337833	337847	-	0	5_SpeGroup
iORF_89567	LL2012_025	SpB	0	85	ordered_Spar_11	337833	337917	-	3	7_ancest
iORF_89569	LL2012_025	SpB	0	89	ordered_Spar_11	337853	337941	-	4	5_SpeGroup
iORF_89570	LL2012_025	SpB	1	69	ordered_Spar_11	337873	337941	-	2	4_divergent
iORF_89571	LL2012_025	SpB	0	59	ordered_Spar_11	337883	337941	-	2	5_SpeGroup
iORF_89572	LL2012_025	SpB	0	9	ordered_Spar_11	337912	337920	+	0	7_ancest
iORF_89573	LL2012_025	SpB	1	12	ordered_Spar_11	337912	337923	+	1	4_divergent
iORF_89574	LL2012_025	SpB	0	33	ordered_Spar_11	337912	337944	+	1	5_SpeGroup
iORF_89575	LL2012_025	SpB	0	12	ordered_Spar_11	337941	337952	-	0	4_divergent
iORF_89588	LL2012_025	SpB	1	45	ordered_Spar_11	338477	338521	+	1	4_divergent
iORF_89590	LL2012_025	SpB	1	39	ordered_Spar_11	338490	338528	-	1	4_divergent
iORF_89591	LL2012_025	SpB	0	20	ordered_Spar_11	338509	338528	-	1	5_SpeGroup
iORF_89603	LL2012_025	SpB	1	21	ordered_Spar_11	338620	338640	-	0	1_conserved
iORF_89612	LL2012_025	SpB	1	48	ordered_Spar_11	339856	339903	+	1	3_pPar
iORF_89614	LL2012_025	SpB	1	93	ordered_Spar_11	339870	339962	-	3	6_polymorphic
iORF_89615	LL2012_025	SpB	0	172	ordered_Spar_11	339870	340041	-	7	6_polymorphic
iORF_89616	LL2012_025	SpB	0	27	ordered_Spar_11	339880	339906	-	1	6_polymorphic
iORF_89617	LL2012_025	SpB	1	162	ordered_Spar_11	339880	340041	-	7	6_polymorphic
iORF_89619	LL2012_025	SpB	0	67	ordered_Spar_11	339896	339962	-	2	6_polymorphic
iORF_89620	LL2012_025	SpB	0	146	ordered_Spar_11	339896	340041	-	6	6_polymorphic
iORF_89622	LL2012_025	SpB	1	18	ordered_Spar_11	339905	339922	+	2	4_divergent
iORF_89625	LL2012_025	SpB	1	39	ordered_Spar_11	340029	340067	+	1	6_polymorphic
iORF_89627	LL2012_025	SpB	0	83	ordered_Spar_11	340029	340111	+	1	4_divergent
iORF_89628	LL2012_025	SpB	0	120	ordered_Spar_11	340029	340148	+	1	6_polymorphic
iORF_89629	LL2012_025	SpB	1	165	ordered_Spar_11	340045	340209	+	3	5_SpeGroup
iORF_89630	LL2012_025	SpB	0	242	ordered_Spar_11	340045	340286	+	5	5_SpeGroup
iORF_89631	LL2012_025	SpB	0	262	ordered_Spar_11	340045	340306	+	6	5_SpeGroup
iORF_89632	LL2012_025	SpB	1	24	ordered_Spar_11	340050	340073	-	0	3_pPar
iORF_89635	LL2012_025	SpB	1	150	ordered_Spar_11	340070	340219	-	3	5_SpeGroup
iORF_89640	LL2012_025	SpB	0	128	ordered_Spar_11	340102	340229	-	4	4_divergent
iORF_89641	LL2012_025	SpB	1	18	ordered_Spar_11	340121	340138	+	0	1_conserved
iORF_89642	LL2012_025	SpB	0	95	ordered_Spar_11	340125	340219	-	3	4_divergent
iORF_89643	LL2012_025	SpB	1	105	ordered_Spar_11	340125	340229	-	4	6_polymorphic
iORF_89646	LL2012_025	SpB	0	44	ordered_Spar_11	340186	340229	-	1	6_polymorphic
iORF_89648	LL2012_025	SpB	0	17	ordered_Spar_11	340218	340234	+	1	6_polymorphic
iORF_89649	LL2012_025	SpB	1	69	ordered_Spar_11	340218	340286	+	2	6_polymorphic
iORF_89650	LL2012_025	SpB	0	24	ordered_Spar_11	340229	340252	-	0	4_divergent
iORF_89652	LL2012_025	SpB	1	12	ordered_Spar_11	340241	340252	-	0	4_divergent
iORF_89653	LL2012_025	SpB	1	42	ordered_Spar_11	340263	340304	-	1	4_divergent
iORF_89656	LL2012_025	SpB	1	21	ordered_Spar_11	340286	340306	+	1	4_divergent
iORF_89662	LL2012_025	SpB	1	93	ordered_Spar_11	341824	341916	+	0	3_pPar
iORF_89664	LL2012_025	SpB	0	24	ordered_Spar_11	341843	341866	-	0	5_SpeGroup
iORF_89668	LL2012_025	SpB	1	9	ordered_Spar_11	341866	341874	-	0	3_pPar
iORF_89671	LL2012_025	SpB	1	39	ordered_Spar_11	341898	341936	-	0	6_polymorphic
iORF_89672	LL2012_025	SpB	0	78	ordered_Spar_11	341898	341975	-	0	6_polymorphic
iORF_89680	LL2012_025	SpB	1	9	ordered_Spar_11	341935	341943	+	0	6_polymorphic
iORF_89682	LL2012_025	SpB	1	36	ordered_Spar_11	341940	341975	-	0	6_polymorphic
iORF_89695	LL2012_025	SpB	1	15	ordered_Spar_11	342025	342039	-	0	3_pPar
iORF_89700	LL2012_025	SpB	0	53	ordered_Spar_11	342036	342088	-	2	5_SpeGroup
iORF_89701	LL2012_025	SpB	0	147	ordered_Spar_11	342036	342182	-	2	7_ancest
iORF_89702	LL2012_025	SpB	1	213	ordered_Spar_11	342036	342248	-	3	6_polymorphic
iORF_89703	LL2012_025	SpB	0	29	ordered_Spar_11	342038	342066	+	1	4_divergent
iORF_89704	LL2012_025	SpB	1	69	ordered_Spar_11	342038	342106	+	2	5_SpeGroup
iORF_89705	LL2012_025	SpB	1	39	ordered_Spar_11	342050	342088	-	2	5_SpeGroup
iORF_89707	LL2012_025	SpB	0	130	ordered_Spar_11	342053	342182	-	2	5_SpeGroup
iORF_89709	LL2012_025	SpB	0	186	ordered_Spar_11	342063	342248	-	2	6_polymorphic
iORF_89712	LL2012_025	SpB	0	147	ordered_Spar_11	342102	342248	-	1	5_SpeGroup
iORF_89713	LL2012_025	SpB	1	18	ordered_Spar_11	342115	342132	+	0	5_SpeGroup
iORF_89714	LL2012_025	SpB	0	110	ordered_Spar_11	342139	342248	-	1	5_SpeGroup
iORF_89715	LL2012_025	SpB	1	135	ordered_Spar_11	342139	342273	-	2	5_SpeGroup
iORF_89718	LL2012_025	SpB	0	78	ordered_Spar_11	342151	342228	+	1	5_SpeGroup
iORF_89719	LL2012_025	SpB	0	83	ordered_Spar_11	342151	342233	+	1	5_SpeGroup
iORF_89722	LL2012_025	SpB	0	42	ordered_Spar_11	342192	342233	+	0	6_polymorphic
iORF_89724	LL2012_025	SpB	1	24	ordered_Spar_11	342205	342228	+	0	4_divergent
iORF_89726	LL2012_025	SpB	0	36	ordered_Spar_11	342233	342268	+	1	5_SpeGroup
iORF_89728	LL2012_025	SpB	0	45	ordered_Spar_11	342255	342299	+	0	5_SpeGroup
iORF_89729	LL2012_025	SpB	0	57	ordered_Spar_11	342296	342352	-	0	5_SpeGroup
iORF_89730	LL2012_025	SpB	1	24	ordered_Spar_11	342333	342356	-	0	4_divergent
iORF_89731	LL2012_025	SpB	1	9	ordered_Spar_11	342351	342359	+	0	3_pPar
iORF_89749	LL2012_025	SpB	1	51	ordered_Spar_11	342832	342882	-	0	6_polymorphic
iORF_89750	LL2012_025	SpB	0	211	ordered_Spar_11	342832	343042	-	7	6_polymorphic
iORF_89735	LL2012_025	SpB	1	9	ordered_Spar_11	342881	342889	+	0	1_conserved
iORF_89740	LL2012_025	SpB	1	36	ordered_Spar_11	342927	342962	-	2	3_pPar
iORF_89741	LL2012_025	SpB	1	21	ordered_Spar_11	342938	342958	-	0	1_conserved
iORF_89747	LL2012_025	SpB	1	12	ordered_Spar_11	343071	343082	+	0	1_conserved
iORF_89758	LL2012_025	SpB	1	12	ordered_Spar_11	346230	346241	+	0	3_pPar
iORF_89772	LL2012_025	SpB	1	63	ordered_Spar_11	346261	346323	+	2	6_polymorphic
iORF_89774	LL2012_025	SpB	0	133	ordered_Spar_11	346261	346393	+	3	6_polymorphic
iORF_89775	LL2012_025	SpB	1	30	ordered_Spar_11	346284	346313	-	0	3_pPar
iORF_89777	LL2012_025	SpB	0	12	ordered_Spar_11	346312	346323	+	0	6_polymorphic
iORF_89754	LL2012_025	SpB	0	129	ordered_Spar_11	346320	346448	-	3	5_SpeGroup
iORF_89755	LL2012_025	SpB	0	51	ordered_Spar_11	346325	346375	-	1	5_SpeGroup
iORF_89759	LL2012_025	SpB	1	15	ordered_Spar_11	346374	346388	+	0	1_conserved
iORF_89760	LL2012_025	SpB	0	79	ordered_Spar_11	346381	346459	-	2	5_SpeGroup
iORF_89762	LL2012_025	SpB	1	69	ordered_Spar_11	346393	346461	+	2	4_divergent
iORF_89763	LL2012_025	SpB	0	106	ordered_Spar_11	346393	346498	+	2	5_SpeGroup
iORF_89764	LL2012_025	SpB	1	33	ordered_Spar_11	346416	346448	-	2	4_divergent
iORF_89766	LL2012_025	SpB	1	15	ordered_Spar_11	346445	346459	-	0	4_divergent
iORF_89767	LL2012_025	SpB	1	18	ordered_Spar_11	346481	346498	+	0	4_divergent
iORF_89770	LL2012_025	SpB	1	12	ordered_Spar_11	346571	346582	-	0	1_conserved
iORF_89808	LL2012_025	SpB	0	91	ordered_Spar_11	347168	347258	-	0	6_polymorphic
iORF_89782	LL2012_025	SpB	0	91	ordered_Spar_11	347175	347265	+	0	5_SpeGroup
iORF_89783	LL2012_025	SpB	1	135	ordered_Spar_11	347175	347309	+	0	5_SpeGroup
iORF_89784	LL2012_025	SpB	0	63	ordered_Spar_11	347175	347237	+	0	4_divergent
iORF_89795	LL2012_025	SpB	1	87	ordered_Spar_11	347185	347271	-	0	5_SpeGroup
iORF_89805	LL2012_025	SpB	0	46	ordered_Spar_11	347226	347271	-	0	4_divergent
iORF_89780	LL2012_025	SpB	0	39	ordered_Spar_11	347295	347333	-	0	6_polymorphic
iORF_89796	LL2012_025	SpB	0	116	ordered_Spar_11	347395	347510	-	10	5_SpeGroup
iORF_89798	LL2012_025	SpB	0	21	ordered_Spar_11	347404	347424	+	0	6_polymorphic
iORF_89802	LL2012_025	SpB	0	64	ordered_Spar_11	347421	347484	+	10	6_polymorphic
iORF_89804	LL2012_025	SpB	1	42	ordered_Spar_11	347507	347548	-	0	4_divergent
iORF_89820	LL2012_025	SpB	1	15	ordered_Spar_11	348440	348454	-	0	3_pPar
iORF_89823	LL2012_025	SpB	0	47	ordered_Spar_11	348444	348490	+	6	5_SpeGroup
iORF_89824	LL2012_025	SpB	1	39	ordered_Spar_11	348458	348496	-	1	6_polymorphic
iORF_89825	LL2012_025	SpB	0	45	ordered_Spar_11	348458	348502	-	1	6_polymorphic
iORF_89826	LL2012_025	SpB	1	9	ordered_Spar_11	348491	348499	+	0	3_pPar
iORF_89827	LL2012_025	SpB	0	24	ordered_Spar_11	348496	348519	+	0	6_polymorphic
iORF_89829	LL2012_025	SpB	0	12	ordered_Spar_11	348558	348569	+	0	5_SpeGroup
iORF_89839	LL2012_025	SpB	0	27	ordered_Spar_11	348715	348741	-	0	5_SpeGroup
iORF_89850	LL2012_025	SpB	1	12	ordered_Spar_11	350989	351000	+	0	1_conserved
iORF_89864	LL2012_025	SpB	0	234	ordered_Spar_11	351002	351235	-	3	5_SpeGroup
iORF_89874	LL2012_025	SpB	1	24	ordered_Spar_11	351048	351071	+	0	1_conserved
iORF_89852	LL2012_025	SpB	1	27	ordered_Spar_11	351119	351145	+	0	3_pPar
iORF_89855	LL2012_025	SpB	1	108	ordered_Spar_11	351128	351235	-	1	4_divergent
iORF_89860	LL2012_025	SpB	1	135	ordered_Spar_11	351171	351305	+	1	3_pPar
iORF_89862	LL2012_025	SpB	1	102	ordered_Spar_11	351184	351285	+	1	3_pPar
iORF_89870	LL2012_025	SpB	1	27	ordered_Spar_11	351321	351347	-	0	3_pPar
iORF_89871	LL2012_025	SpB	1	60	ordered_Spar_11	351340	351399	-	0	4_divergent
iORF_89917	LL2012_025	SpB	1	36	ordered_Spar_11	352781	352816	-	0	6_polymorphic
iORF_89919	LL2012_025	SpB	0	45	ordered_Spar_11	352781	352825	-	0	6_polymorphic
iORF_89935	LL2012_025	SpB	0	36	ordered_Spar_11	352783	352818	+	0	5_SpeGroup
iORF_89938	LL2012_025	SpB	0	91	ordered_Spar_11	352783	352873	+	0	7_ancest
iORF_89944	LL2012_025	SpB	0	163	ordered_Spar_11	352873	353035	+	16	5_SpeGroup
iORF_89889	LL2012_025	SpB	1	54	ordered_Spar_11	352938	352991	+	0	5_SpeGroup
iORF_89891	LL2012_025	SpB	1	9	ordered_Spar_11	352979	352987	-	0	1_conserved
iORF_89893	LL2012_025	SpB	1	51	ordered_Spar_11	353004	353054	-	0	1_conserved
iORF_89894	LL2012_025	SpB	0	81	ordered_Spar_11	353008	353088	-	0	6_polymorphic
iORF_89896	LL2012_025	SpB	0	106	ordered_Spar_11	353030	353135	-	0	5_SpeGroup
iORF_89897	LL2012_025	SpB	0	270	ordered_Spar_11	353030	353299	-	1	6_polymorphic
iORF_89898	LL2012_025	SpB	0	320	ordered_Spar_11	353030	353349	-	1	6_polymorphic
iORF_89899	LL2012_025	SpB	1	42	ordered_Spar_11	353032	353073	+	0	6_polymorphic
iORF_89900	LL2012_025	SpB	0	43	ordered_Spar_11	353032	353074	+	0	5_SpeGroup
iORF_89902	LL2012_025	SpB	0	21	ordered_Spar_11	353053	353073	+	0	6_polymorphic
iORF_89905	LL2012_025	SpB	1	27	ordered_Spar_11	353062	353088	-	0	5_SpeGroup
iORF_89906	LL2012_025	SpB	0	19	ordered_Spar_11	353070	353088	-	0	5_SpeGroup
iORF_89907	LL2012_025	SpB	1	66	ordered_Spar_11	353070	353135	-	0	6_polymorphic
iORF_89908	LL2012_025	SpB	0	82	ordered_Spar_11	353070	353151	-	0	5_SpeGroup
iORF_89909	LL2012_025	SpB	0	280	ordered_Spar_11	353070	353349	-	1	6_polymorphic
iORF_89910	LL2012_025	SpB	0	34	ordered_Spar_11	353087	353120	+	0	5_SpeGroup
iORF_89911	LL2012_025	SpB	1	54	ordered_Spar_11	353087	353140	+	0	5_SpeGroup
iORF_89912	LL2012_025	SpB	0	114	ordered_Spar_11	353087	353200	+	0	7_ancest
iORF_89913	LL2012_025	SpB	0	133	ordered_Spar_11	353087	353219	+	0	5_SpeGroup
iORF_89914	LL2012_025	SpB	1	60	ordered_Spar_11	353092	353151	-	0	5_SpeGroup
iORF_89915	LL2012_025	SpB	0	51	ordered_Spar_11	353101	353151	-	0	4_divergent
iORF_89920	LL2012_025	SpB	0	140	ordered_Spar_11	353210	353349	-	1	6_polymorphic
iORF_89921	LL2012_025	SpB	0	64	ordered_Spar_11	353236	353299	-	1	6_polymorphic
iORF_89922	LL2012_025	SpB	1	114	ordered_Spar_11	353236	353349	-	1	6_polymorphic
iORF_89923	LL2012_025	SpB	1	30	ordered_Spar_11	353240	353269	+	1	6_polymorphic
iORF_89924	LL2012_025	SpB	0	64	ordered_Spar_11	353240	353303	+	1	6_polymorphic
iORF_89925	LL2012_025	SpB	0	104	ordered_Spar_11	353240	353343	+	1	6_polymorphic
iORF_89927	LL2012_025	SpB	0	26	ordered_Spar_11	353244	353269	+	1	6_polymorphic
iORF_89928	LL2012_025	SpB	1	60	ordered_Spar_11	353244	353303	+	1	6_polymorphic
iORF_89929	LL2012_025	SpB	0	100	ordered_Spar_11	353244	353343	+	1	6_polymorphic
iORF_89930	LL2012_025	SpB	1	21	ordered_Spar_11	353279	353299	-	0	4_divergent
iORF_89931	LL2012_025	SpB	0	54	ordered_Spar_11	353296	353349	-	0	5_SpeGroup
iORF_89932	LL2012_025	SpB	1	30	ordered_Spar_11	353314	353343	+	0	6_polymorphic
iORF_89934	LL2012_025	SpB	1	15	ordered_Spar_11	353387	353401	-	0	1_conserved
iORF_89937	LL2012_025	SpB	0	23	ordered_Spar_11	353454	353476	-	1	5_SpeGroup
iORF_89939	LL2012_025	SpB	1	54	ordered_Spar_11	353460	353513	-	0	1_conserved
iORF_89940	LL2012_025	SpB	1	39	ordered_Spar_11	353495	353533	-	0	4_divergent
iORF_89978	LL2012_025	SpB	0	111	ordered_Spar_11	354603	354713	-	2	5_SpeGroup
iORF_89954	LL2012_025	SpB	0	96	ordered_Spar_11	354618	354713	-	2	5_SpeGroup
iORF_89966	LL2012_025	SpB	0	72	ordered_Spar_11	354632	354703	-	0	5_SpeGroup
iORF_89975	LL2012_025	SpB	1	54	ordered_Spar_11	354650	354703	-	0	4_divergent
iORF_89946	LL2012_025	SpB	0	116	ordered_Spar_11	354713	354828	-	4	6_polymorphic
iORF_89947	LL2012_025	SpB	0	94	ordered_Spar_11	354735	354828	-	4	6_polymorphic
iORF_89949	LL2012_025	SpB	0	18	ordered_Spar_11	354759	354776	+	0	6_polymorphic
iORF_89950	LL2012_025	SpB	0	89	ordered_Spar_11	354759	354847	+	4	7_ancest
iORF_89953	LL2012_025	SpB	1	63	ordered_Spar_11	354766	354828	-	4	6_polymorphic
iORF_89956	LL2012_025	SpB	1	24	ordered_Spar_11	354822	354845	-	0	4_divergent
iORF_89957	LL2012_025	SpB	0	12	ordered_Spar_11	354834	354845	-	0	5_SpeGroup
iORF_89962	LL2012_025	SpB	0	30	ordered_Spar_11	354883	354912	+	0	5_SpeGroup
iORF_89963	LL2012_025	SpB	1	36	ordered_Spar_11	354902	354937	+	0	4_divergent
iORF_90015	LL2012_025	SpB	1	21	ordered_Spar_11	357915	357935	-	0	5_SpeGroup
iORF_90016	LL2012_025	SpB	0	44	ordered_Spar_11	357915	357958	-	1	4_divergent
iORF_89980	LL2012_025	SpB	0	32	ordered_Spar_11	357934	357965	+	1	4_divergent
iORF_89981	LL2012_025	SpB	0	45	ordered_Spar_11	357934	357978	+	1	6_polymorphic
iORF_89982	LL2012_025	SpB	1	129	ordered_Spar_11	357934	358062	+	2	6_polymorphic
iORF_89983	LL2012_025	SpB	1	15	ordered_Spar_11	357944	357958	-	1	5_SpeGroup
iORF_89984	LL2012_025	SpB	1	18	ordered_Spar_11	357955	357972	-	0	6_polymorphic
iORF_89986	LL2012_025	SpB	0	42	ordered_Spar_11	357955	357996	-	1	6_polymorphic
iORF_89988	LL2012_025	SpB	1	21	ordered_Spar_11	357976	357996	-	1	6_polymorphic
iORF_89989	LL2012_025	SpB	1	111	ordered_Spar_11	357993	358103	-	1	6_polymorphic
iORF_89990	LL2012_025	SpB	1	15	ordered_Spar_11	357995	358009	+	0	6_polymorphic
iORF_89991	LL2012_025	SpB	0	48	ordered_Spar_11	357995	358042	+	0	6_polymorphic
iORF_89992	LL2012_025	SpB	0	81	ordered_Spar_11	358023	358103	-	1	5_SpeGroup
iORF_89993	LL2012_025	SpB	1	24	ordered_Spar_11	358052	358075	-	0	6_polymorphic
iORF_89994	LL2012_025	SpB	0	52	ordered_Spar_11	358052	358103	-	1	6_polymorphic
iORF_90001	LL2012_025	SpB	0	9	ordered_Spar_11	358156	358164	+	0	5_SpeGroup
iORF_90002	LL2012_025	SpB	1	51	ordered_Spar_11	358156	358206	+	1	4_divergent
iORF_90004	LL2012_025	SpB	1	9	ordered_Spar_11	358203	358211	-	0	1_conserved
iORF_90005	LL2012_025	SpB	1	33	ordered_Spar_11	358232	358264	+	0	6_polymorphic
iORF_90063	LL2012_025	SpB	1	30	ordered_Spar_11	359113	359142	+	0	3_pPar
iORF_90064	LL2012_025	SpB	0	21	ordered_Spar_11	359146	359166	+	1	4_divergent
iORF_90067	LL2012_025	SpB	1	150	ordered_Spar_11	359146	359295	+	13	5_SpeGroup
iORF_90018	LL2012_025	SpB	0	115	ordered_Spar_11	359153	359267	-	12	4_divergent
iORF_90019	LL2012_025	SpB	0	87	ordered_Spar_11	359160	359246	-	12	6_polymorphic
iORF_90020	LL2012_025	SpB	0	108	ordered_Spar_11	359160	359267	-	12	7_ancest
iORF_90022	LL2012_025	SpB	0	94	ordered_Spar_11	359166	359259	+	12	5_SpeGroup
iORF_90023	LL2012_025	SpB	1	105	ordered_Spar_11	359166	359270	+	12	5_SpeGroup
iORF_90024	LL2012_025	SpB	0	36	ordered_Spar_11	359242	359277	-	0	5_SpeGroup
iORF_90025	LL2012_025	SpB	0	95	ordered_Spar_11	359245	359339	+	2	5_SpeGroup
iORF_90027	LL2012_025	SpB	0	15	ordered_Spar_11	359256	359270	+	0	4_divergent
iORF_90030	LL2012_025	SpB	0	12	ordered_Spar_11	359306	359317	-	0	5_SpeGroup
iORF_90034	LL2012_025	SpB	0	12	ordered_Spar_11	359327	359338	+	0	5_SpeGroup
iORF_90035	LL2012_025	SpB	0	39	ordered_Spar_11	359327	359365	+	0	6_polymorphic
iORF_90042	LL2012_025	SpB	1	12	ordered_Spar_11	359354	359365	+	0	6_polymorphic
iORF_90056	LL2012_025	SpB	0	8	ordered_Spar_11	359407	359414	+	1	6_polymorphic
iORF_90057	LL2012_025	SpB	1	12	ordered_Spar_11	359407	359418	+	1	6_polymorphic
iORF_90059	LL2012_025	SpB	1	45	ordered_Spar_11	359450	359494	+	0	4_divergent
iORF_90060	LL2012_025	SpB	0	18	ordered_Spar_11	359460	359477	-	0	5_SpeGroup
iORF_90083	LL2012_025	SpB	1	114	ordered_Spar_11	361436	361549	-	3	5_SpeGroup
iORF_90087	LL2012_025	SpB	1	66	ordered_Spar_11	361464	361529	-	2	5_SpeGroup
iORF_90088	LL2012_025	SpB	0	86	ordered_Spar_11	361464	361549	-	2	5_SpeGroup
iORF_90091	LL2012_025	SpB	0	33	ordered_Spar_11	361487	361519	-	2	5_SpeGroup
iORF_90092	LL2012_025	SpB	0	63	ordered_Spar_11	361487	361549	-	2	7_ancest
iORF_90093	LL2012_025	SpB	0	15	ordered_Spar_11	361487	361501	-	0	4_divergent
iORF_90094	LL2012_025	SpB	0	23	ordered_Spar_11	361507	361529	-	1	5_SpeGroup
iORF_90068	LL2012_025	SpB	1	153	ordered_Spar_11	361518	361670	+	2	4_divergent
iORF_90070	LL2012_025	SpB	0	24	ordered_Spar_11	361526	361549	-	0	4_divergent
iORF_90072	LL2012_025	SpB	1	48	ordered_Spar_11	361563	361610	-	0	3_pPar
iORF_90075	LL2012_025	SpB	1	27	ordered_Spar_11	361573	361599	+	0	3_pPar
iORF_90076	LL2012_025	SpB	0	18	ordered_Spar_11	361603	361620	+	2	5_SpeGroup
iORF_90077	LL2012_025	SpB	1	12	ordered_Spar_11	361609	361620	+	2	4_divergent
iORF_90081	LL2012_025	SpB	1	36	ordered_Spar_11	361617	361652	-	0	4_divergent
iORF_90082	LL2012_025	SpB	0	27	ordered_Spar_11	361626	361652	-	0	5_SpeGroup
iORF_90084	LL2012_025	SpB	0	15	ordered_Spar_11	361656	361670	+	0	5_SpeGroup
iORF_90086	LL2012_025	SpB	0	9	ordered_Spar_11	361679	361687	-	0	4_divergent
iORF_90173	LL2012_025	SpB	1	81	ordered_Spar_11	364893	364973	+	4	3_pPar
iORF_90174	LL2012_025	SpB	0	24	ordered_Spar_11	364975	364998	+	0	4_divergent
iORF_90176	LL2012_025	SpB	1	54	ordered_Spar_11	364975	365028	+	1	5_SpeGroup
iORF_90146	LL2012_025	SpB	1	78	ordered_Spar_11	365077	365154	-	1	4_divergent
iORF_90150	LL2012_025	SpB	0	27	ordered_Spar_11	365092	365118	+	1	5_SpeGroup
iORF_90153	LL2012_025	SpB	1	87	ordered_Spar_11	365093	365179	-	1	6_polymorphic
iORF_90154	LL2012_025	SpB	1	21	ordered_Spar_11	365121	365141	+	0	3_pPar
iORF_90156	LL2012_025	SpB	0	21	ordered_Spar_11	365134	365154	-	0	5_SpeGroup
iORF_90124	LL2012_025	SpB	1	48	ordered_Spar_11	365338	365385	-	2	4_divergent
iORF_90127	LL2012_025	SpB	1	12	ordered_Spar_11	365384	365395	+	0	5_SpeGroup
iORF_90128	LL2012_025	SpB	0	105	ordered_Spar_11	365384	365488	+	8	5_SpeGroup
iORF_90129	LL2012_025	SpB	0	110	ordered_Spar_11	365384	365493	+	8	5_SpeGroup
iORF_90130	LL2012_025	SpB	0	36	ordered_Spar_11	365392	365427	-	0	5_SpeGroup
iORF_90134	LL2012_025	SpB	1	27	ordered_Spar_11	365414	365440	-	0	3_pPar
iORF_90137	LL2012_025	SpB	1	54	ordered_Spar_11	365531	365584	+	4	3_pPar
iORF_90140	LL2012_025	SpB	0	81	ordered_Spar_11	365577	365657	-	1	5_SpeGroup
iORF_90141	LL2012_025	SpB	1	99	ordered_Spar_11	365577	365675	-	1	4_divergent
iORF_90142	LL2012_025	SpB	1	18	ordered_Spar_11	365631	365648	+	0	4_divergent
iORF_90143	LL2012_025	SpB	0	15	ordered_Spar_11	365661	365675	-	0	5_SpeGroup
iORF_90145	LL2012_025	SpB	0	52	ordered_Spar_11	365672	365723	-	0	5_SpeGroup
iORF_90224	LL2012_025	SpB	0	35	ordered_Spar_11	367513	367547	-	2	6_polymorphic
iORF_90225	LL2012_025	SpB	0	37	ordered_Spar_11	367518	367554	+	2	6_polymorphic
iORF_90226	LL2012_025	SpB	1	240	ordered_Spar_11	367518	367757	+	3	6_polymorphic
iORF_90227	LL2012_025	SpB	0	260	ordered_Spar_11	367518	367777	+	3	6_polymorphic
iORF_90231	LL2012_025	SpB	1	36	ordered_Spar_11	367544	367579	-	0	6_polymorphic
iORF_90232	LL2012_025	SpB	0	54	ordered_Spar_11	367544	367597	-	0	6_polymorphic
iORF_90233	LL2012_025	SpB	0	122	ordered_Spar_11	367544	367665	-	1	4_divergent
iORF_90234	LL2012_025	SpB	0	110	ordered_Spar_11	367551	367660	-	1	5_SpeGroup
iORF_90235	LL2012_025	SpB	0	90	ordered_Spar_11	367576	367665	-	1	6_polymorphic
iORF_90236	LL2012_025	SpB	1	72	ordered_Spar_11	367594	367665	-	1	6_polymorphic
iORF_90237	LL2012_025	SpB	1	60	ordered_Spar_11	367601	367660	-	0	4_divergent
iORF_90239	LL2012_025	SpB	1	24	ordered_Spar_11	367665	367688	-	0	1_conserved
iORF_90240	LL2012_025	SpB	1	63	ordered_Spar_11	367688	367750	-	0	4_divergent
iORF_90241	LL2012_025	SpB	0	40	ordered_Spar_11	367711	367750	-	0	5_SpeGroup
iORF_90242	LL2012_025	SpB	1	12	ordered_Spar_11	367724	367735	+	0	6_polymorphic
iORF_90243	LL2012_025	SpB	0	34	ordered_Spar_11	367724	367757	+	0	5_SpeGroup
iORF_90244	LL2012_025	SpB	0	45	ordered_Spar_11	367724	367768	+	0	5_SpeGroup
iORF_90245	LL2012_025	SpB	0	54	ordered_Spar_11	367724	367777	+	0	6_polymorphic
iORF_90248	LL2012_025	SpB	0	195	ordered_Spar_11	367737	367931	-	4	6_polymorphic
iORF_90249	LL2012_025	SpB	0	111	ordered_Spar_11	367754	367864	-	1	5_SpeGroup
iORF_90251	LL2012_025	SpB	1	99	ordered_Spar_11	367766	367864	-	1	4_divergent
iORF_90257	LL2012_025	SpB	0	172	ordered_Spar_11	367818	367989	+	4	5_SpeGroup
iORF_90258	LL2012_025	SpB	0	209	ordered_Spar_11	367818	368026	+	5	6_polymorphic
iORF_90259	LL2012_025	SpB	1	213	ordered_Spar_11	367818	368030	+	5	6_polymorphic
iORF_90261	LL2012_025	SpB	1	9	ordered_Spar_11	367894	367902	+	0	1_conserved
iORF_90263	LL2012_025	SpB	1	21	ordered_Spar_11	367973	367993	+	0	1_conserved
iORF_90266	LL2012_025	SpB	1	33	ordered_Spar_11	368050	368082	+	1	1_conserved
iORF_90269	LL2012_025	SpB	1	24	ordered_Spar_11	368129	368152	+	0	6_polymorphic
iORF_90270	LL2012_025	SpB	0	61	ordered_Spar_11	368129	368189	+	0	6_polymorphic
iORF_90272	LL2012_025	SpB	1	27	ordered_Spar_11	368159	368185	+	0	1_conserved
iORF_90273	LL2012_025	SpB	0	123	ordered_Spar_11	368182	368304	-	0	6_polymorphic
iORF_90274	LL2012_025	SpB	1	30	ordered_Spar_11	368189	368218	+	0	3_pPar
iORF_90278	LL2012_025	SpB	1	72	ordered_Spar_11	368215	368286	+	0	3_pPar
iORF_90281	LL2012_025	SpB	1	45	ordered_Spar_11	368308	368352	-	0	4_divergent
iORF_90179	LL2012_025	SpB	0	18	ordered_Spar_11	368326	368343	+	0	5_SpeGroup
iORF_90180	LL2012_025	SpB	1	21	ordered_Spar_11	368326	368346	+	0	4_divergent
iORF_90182	LL2012_025	SpB	0	18	ordered_Spar_11	368340	368357	+	0	5_SpeGroup
iORF_90192	LL2012_025	SpB	0	150	ordered_Spar_11	368454	368603	+	0	5_SpeGroup
iORF_90193	LL2012_025	SpB	1	18	ordered_Spar_11	368467	368484	-	0	3_pPar
iORF_90195	LL2012_025	SpB	1	12	ordered_Spar_11	368522	368533	+	0	3_pPar
iORF_90222	LL2012_025	SpB	1	54	ordered_Spar_11	368974	369027	-	0	1_conserved
iORF_90223	LL2012_025	SpB	1	24	ordered_Spar_11	369000	369023	-	0	6_polymorphic
iORF_90317	LL2012_025	SpB	1	30	ordered_Spar_11	370198	370227	-	3	4_divergent
iORF_90289	LL2012_025	SpB	1	42	ordered_Spar_11	370343	370384	+	1	5_SpeGroup
iORF_90290	LL2012_025	SpB	0	254	ordered_Spar_11	370353	370606	-	7	5_SpeGroup
iORF_90291	LL2012_025	SpB	0	36	ordered_Spar_11	370355	370390	+	1	4_divergent
iORF_90293	LL2012_025	SpB	1	90	ordered_Spar_11	370390	370479	+	0	3_pPar
iORF_90294	LL2012_025	SpB	1	18	ordered_Spar_11	370403	370420	-	0	3_pPar
iORF_90295	LL2012_025	SpB	0	27	ordered_Spar_11	370407	370433	+	0	5_SpeGroup
iORF_90296	LL2012_025	SpB	1	96	ordered_Spar_11	370410	370505	-	0	6_polymorphic
iORF_90297	LL2012_025	SpB	1	15	ordered_Spar_11	370419	370433	+	0	4_divergent
iORF_90298	LL2012_025	SpB	0	63	ordered_Spar_11	370433	370495	+	0	4_divergent
iORF_90300	LL2012_025	SpB	1	45	ordered_Spar_11	370456	370500	-	0	1_conserved
iORF_90304	LL2012_025	SpB	1	15	ordered_Spar_11	370481	370495	+	0	4_divergent
iORF_90308	LL2012_025	SpB	1	102	ordered_Spar_11	370505	370606	-	6	6_polymorphic
iORF_90309	LL2012_025	SpB	1	42	ordered_Spar_11	370519	370560	+	4	3_pPar
iORF_90310	LL2012_025	SpB	0	60	ordered_Spar_11	370547	370606	-	1	6_polymorphic
iORF_90311	LL2012_025	SpB	0	32	ordered_Spar_11	370561	370592	+	1	5_SpeGroup
iORF_90312	LL2012_025	SpB	1	48	ordered_Spar_11	370561	370608	+	1	4_divergent
iORF_90315	LL2012_025	SpB	0	48	ordered_Spar_11	370576	370623	-	2	5_SpeGroup
iORF_90316	LL2012_025	SpB	0	21	ordered_Spar_11	370586	370606	-	0	5_SpeGroup
iORF_90380	LL2012_025	SpB	0	102	ordered_Spar_11	371846	371947	-	4	6_polymorphic
iORF_90338	LL2012_025	SpB	1	15	ordered_Spar_11	371866	371880	+	0	1_conserved
iORF_90361	LL2012_025	SpB	0	71	ordered_Spar_11	371877	371947	-	2	5_SpeGroup
iORF_90369	LL2012_025	SpB	1	15	ordered_Spar_11	371880	371894	+	0	3_pPar
iORF_90375	LL2012_025	SpB	1	63	ordered_Spar_11	371885	371947	-	2	6_polymorphic
iORF_90377	LL2012_025	SpB	0	92	ordered_Spar_11	371887	371978	+	2	5_SpeGroup
iORF_90378	LL2012_025	SpB	1	105	ordered_Spar_11	371887	371991	+	2	4_divergent
iORF_90383	LL2012_025	SpB	0	98	ordered_Spar_11	371894	371991	+	2	5_SpeGroup
iORF_90384	LL2012_025	SpB	1	105	ordered_Spar_11	371894	371998	+	2	4_divergent
iORF_90385	LL2012_025	SpB	1	30	ordered_Spar_11	371931	371960	-	0	3_pPar
iORF_90319	LL2012_025	SpB	1	33	ordered_Spar_11	371979	372011	+	0	3_pPar
iORF_90321	LL2012_025	SpB	1	81	ordered_Spar_11	371986	372066	-	0	3_pPar
iORF_90324	LL2012_025	SpB	0	45	ordered_Spar_11	372050	372094	-	0	5_SpeGroup
iORF_90326	LL2012_025	SpB	0	111	ordered_Spar_11	372050	372160	-	4	5_SpeGroup
iORF_90328	LL2012_025	SpB	1	132	ordered_Spar_11	372050	372181	-	4	5_SpeGroup
iORF_90329	LL2012_025	SpB	0	51	ordered_Spar_11	372057	372107	-	0	5_SpeGroup
iORF_90330	LL2012_025	SpB	1	33	ordered_Spar_11	372075	372107	-	0	5_SpeGroup
iORF_90331	LL2012_025	SpB	1	27	ordered_Spar_11	372085	372111	-	0	4_divergent
iORF_90332	LL2012_025	SpB	0	90	ordered_Spar_11	372085	372174	-	4	5_SpeGroup
iORF_90333	LL2012_025	SpB	1	21	ordered_Spar_11	372093	372113	+	0	3_pPar
iORF_90334	LL2012_025	SpB	0	12	ordered_Spar_11	372096	372107	-	0	5_SpeGroup
iORF_90336	LL2012_025	SpB	0	12	ordered_Spar_11	372106	372117	+	1	5_SpeGroup
iORF_90337	LL2012_025	SpB	1	33	ordered_Spar_11	372110	372142	+	3	4_divergent
iORF_90339	LL2012_025	SpB	0	18	ordered_Spar_11	372120	372137	-	2	5_SpeGroup
iORF_90341	LL2012_025	SpB	0	15	ordered_Spar_11	372123	372137	+	2	6_polymorphic
iORF_90342	LL2012_025	SpB	1	24	ordered_Spar_11	372123	372146	+	2	6_polymorphic
iORF_90344	LL2012_025	SpB	1	36	ordered_Spar_11	372139	372174	-	1	5_SpeGroup
iORF_90348	LL2012_025	SpB	1	9	ordered_Spar_11	372159	372167	+	0	5_SpeGroup
iORF_90350	LL2012_025	SpB	0	48	ordered_Spar_11	372159	372206	+	0	5_SpeGroup
iORF_90351	LL2012_025	SpB	0	12	ordered_Spar_11	372163	372174	-	0	5_SpeGroup
iORF_90352	LL2012_025	SpB	1	18	ordered_Spar_11	372167	372184	+	0	3_pPar
iORF_90353	LL2012_025	SpB	1	21	ordered_Spar_11	372171	372191	-	0	5_SpeGroup
iORF_90354	LL2012_025	SpB	0	9	ordered_Spar_11	372181	372189	-	0	4_divergent
iORF_90357	LL2012_025	SpB	0	40	ordered_Spar_11	372203	372242	+	2	6_polymorphic
iORF_90358	LL2012_025	SpB	1	48	ordered_Spar_11	372203	372250	+	2	6_polymorphic
iORF_90359	LL2012_025	SpB	0	9	ordered_Spar_11	372207	372215	+	0	5_SpeGroup
iORF_90362	LL2012_025	SpB	0	53	ordered_Spar_11	372215	372267	+	2	5_SpeGroup
iORF_90363	LL2012_025	SpB	1	30	ordered_Spar_11	372219	372248	-	0	4_divergent
iORF_90364	LL2012_025	SpB	0	9	ordered_Spar_11	372221	372229	+	0	5_SpeGroup
iORF_90365	LL2012_025	SpB	0	30	ordered_Spar_11	372221	372250	+	0	6_polymorphic
iORF_90366	LL2012_025	SpB	1	39	ordered_Spar_11	372229	372267	+	0	4_divergent
iORF_90367	LL2012_025	SpB	0	77	ordered_Spar_11	372229	372305	+	0	5_SpeGroup
iORF_90368	LL2012_025	SpB	1	9	ordered_Spar_11	372234	372242	+	0	6_polymorphic
iORF_90370	LL2012_025	SpB	1	42	ordered_Spar_11	372264	372305	+	0	5_SpeGroup
iORF_90372	LL2012_025	SpB	1	15	ordered_Spar_11	372275	372289	-	0	6_polymorphic
iORF_90373	LL2012_025	SpB	0	15	ordered_Spar_11	372280	372294	-	0	4_divergent
iORF_90374	LL2012_025	SpB	1	63	ordered_Spar_11	372280	372342	-	7	5_SpeGroup
iORF_90382	LL2012_025	SpB	1	12	ordered_Spar_11	372339	372350	-	0	3_pPar
iORF_90398	LL2012_025	SpB	0	142	ordered_Spar_11	373172	373313	+	8	6_polymorphic
iORF_90399	LL2012_025	SpB	1	48	ordered_Spar_11	373176	373223	-	1	5_SpeGroup
iORF_90401	LL2012_025	SpB	1	9	ordered_Spar_11	373179	373187	+	1	3_pPar
iORF_90386	LL2012_025	SpB	1	24	ordered_Spar_11	373192	373215	-	0	3_pPar
iORF_90388	LL2012_025	SpB	0	12	ordered_Spar_11	373212	373223	-	0	4_divergent
iORF_90393	LL2012_025	SpB	0	102	ordered_Spar_11	373224	373325	-	7	5_SpeGroup
iORF_90426	LL2012_025	SpB	1	33	ordered_Spar_11	374132	374164	+	0	3_pPar
iORF_90439	LL2012_025	SpB	1	33	ordered_Spar_11	374140	374172	-	0	3_pPar
iORF_90404	LL2012_025	SpB	0	9	ordered_Spar_11	374204	374212	+	0	5_SpeGroup
iORF_90405	LL2012_025	SpB	0	86	ordered_Spar_11	374213	374298	+	1	6_polymorphic
iORF_90406	LL2012_025	SpB	0	24	ordered_Spar_11	374241	374264	+	1	5_SpeGroup
iORF_90407	LL2012_025	SpB	1	9	ordered_Spar_11	374249	374257	-	0	3_pPar
iORF_90412	LL2012_025	SpB	0	114	ordered_Spar_11	374321	374434	+	0	4_divergent
iORF_90413	LL2012_025	SpB	1	24	ordered_Spar_11	374343	374366	-	0	6_polymorphic
iORF_90414	LL2012_025	SpB	0	169	ordered_Spar_11	374343	374511	-	0	6_polymorphic
iORF_90415	LL2012_025	SpB	1	18	ordered_Spar_11	374346	374363	+	0	5_SpeGroup
iORF_90416	LL2012_025	SpB	1	102	ordered_Spar_11	374365	374466	+	0	6_polymorphic
iORF_90417	LL2012_025	SpB	0	118	ordered_Spar_11	374365	374482	+	0	5_SpeGroup
iORF_90418	LL2012_025	SpB	0	211	ordered_Spar_11	374365	374575	+	7	6_polymorphic
iORF_90420	LL2012_025	SpB	1	39	ordered_Spar_11	374373	374411	+	0	5_SpeGroup
iORF_90421	LL2012_025	SpB	0	128	ordered_Spar_11	374384	374511	-	0	5_SpeGroup
iORF_90422	LL2012_025	SpB	0	73	ordered_Spar_11	374431	374503	-	0	6_polymorphic
iORF_90423	LL2012_025	SpB	1	81	ordered_Spar_11	374431	374511	-	0	6_polymorphic
iORF_90425	LL2012_025	SpB	1	60	ordered_Spar_11	374444	374503	-	0	6_polymorphic
iORF_90427	LL2012_025	SpB	1	21	ordered_Spar_11	374460	374480	-	0	5_SpeGroup
iORF_90428	LL2012_025	SpB	0	158	ordered_Spar_11	374463	374620	+	8	6_polymorphic
iORF_90429	LL2012_025	SpB	1	186	ordered_Spar_11	374463	374648	+	8	6_polymorphic
iORF_90430	LL2012_025	SpB	0	36	ordered_Spar_11	374476	374511	-	0	5_SpeGroup
iORF_90431	LL2012_025	SpB	0	27	ordered_Spar_11	374477	374503	-	0	6_polymorphic
iORF_90434	LL2012_025	SpB	1	57	ordered_Spar_11	374479	374535	+	0	3_pPar
iORF_90436	LL2012_025	SpB	1	87	ordered_Spar_11	374489	374575	+	7	6_polymorphic
iORF_90442	LL2012_025	SpB	0	95	ordered_Spar_11	374554	374648	+	1	6_polymorphic
iORF_90443	LL2012_025	SpB	1	198	ordered_Spar_11	374554	374751	+	5	6_polymorphic
iORF_90444	LL2012_025	SpB	0	259	ordered_Spar_11	374554	374812	+	5	5_SpeGroup
iORF_90446	LL2012_025	SpB	1	30	ordered_Spar_11	374617	374646	-	0	1_conserved
iORF_90447	LL2012_025	SpB	1	45	ordered_Spar_11	374684	374728	+	4	3_pPar
iORF_90448	LL2012_025	SpB	1	24	ordered_Spar_11	374802	374825	-	0	4_divergent
iORF_90496	LL2012_025	SpB	1	9	ordered_Spar_11	376503	376511	+	0	3_pPar
iORF_90541	LL2012_025	SpB	0	31	ordered_Spar_11	376548	376578	-	1	5_SpeGroup
iORF_90560	LL2012_025	SpB	1	24	ordered_Spar_11	376570	376593	+	0	3_pPar
iORF_90481	LL2012_025	SpB	0	27	ordered_Spar_11	376632	376658	+	0	5_SpeGroup
iORF_90483	LL2012_025	SpB	1	135	ordered_Spar_11	376655	376789	-	12	4_divergent
iORF_90484	LL2012_025	SpB	0	150	ordered_Spar_11	376672	376821	-	12	5_SpeGroup
iORF_90490	LL2012_025	SpB	0	58	ordered_Spar_11	376732	376789	-	11	5_SpeGroup
iORF_90491	LL2012_025	SpB	1	90	ordered_Spar_11	376732	376821	-	11	5_SpeGroup
iORF_90493	LL2012_025	SpB	0	79	ordered_Spar_11	376743	376821	-	11	5_SpeGroup
iORF_90497	LL2012_025	SpB	1	102	ordered_Spar_11	376779	376880	+	0	6_polymorphic
iORF_90498	LL2012_025	SpB	0	111	ordered_Spar_11	376779	376889	+	0	5_SpeGroup
iORF_90501	LL2012_025	SpB	1	219	ordered_Spar_11	376814	377032	-	1	4_divergent
iORF_90503	LL2012_025	SpB	1	42	ordered_Spar_11	376820	376861	+	0	3_pPar
iORF_90506	LL2012_025	SpB	0	185	ordered_Spar_11	376853	377037	-	1	5_SpeGroup
iORF_90507	LL2012_025	SpB	1	21	ordered_Spar_11	376858	376878	-	0	4_divergent
iORF_90509	LL2012_025	SpB	0	15	ordered_Spar_11	376864	376878	-	0	5_SpeGroup
iORF_90510	LL2012_025	SpB	0	12	ordered_Spar_11	376871	376882	+	0	5_SpeGroup
iORF_90511	LL2012_025	SpB	0	93	ordered_Spar_11	376871	376963	+	0	5_SpeGroup
iORF_90513	LL2012_025	SpB	1	87	ordered_Spar_11	376877	376963	+	0	5_SpeGroup
iORF_90514	LL2012_025	SpB	0	63	ordered_Spar_11	376879	376941	+	0	5_SpeGroup
iORF_90517	LL2012_025	SpB	1	30	ordered_Spar_11	376932	376961	-	0	4_divergent
iORF_90518	LL2012_025	SpB	0	101	ordered_Spar_11	376932	377032	-	1	5_SpeGroup
iORF_90519	LL2012_025	SpB	1	21	ordered_Spar_11	376938	376958	+	0	3_pPar
iORF_90520	LL2012_025	SpB	0	9	ordered_Spar_11	376955	376963	+	0	5_SpeGroup
iORF_90521	LL2012_025	SpB	1	54	ordered_Spar_11	376981	377034	+	1	6_polymorphic
iORF_90523	LL2012_025	SpB	1	45	ordered_Spar_11	376993	377037	-	1	4_divergent
iORF_90540	LL2012_025	SpB	1	105	ordered_Spar_11	377164	377268	+	1	3_pPar
iORF_90543	LL2012_025	SpB	0	12	ordered_Spar_11	377233	377244	-	0	5_SpeGroup
iORF_90546	LL2012_025	SpB	1	117	ordered_Spar_11	377246	377362	-	1	5_SpeGroup
iORF_90547	LL2012_025	SpB	0	129	ordered_Spar_11	377246	377374	-	1	4_divergent
iORF_90549	LL2012_025	SpB	1	57	ordered_Spar_11	377281	377337	+	1	3_pPar
iORF_90552	LL2012_025	SpB	1	39	ordered_Spar_11	377304	377342	+	1	3_pPar
iORF_90554	LL2012_025	SpB	1	108	ordered_Spar_11	377323	377430	-	1	3_pPar
iORF_90556	LL2012_025	SpB	0	48	ordered_Spar_11	377356	377403	+	0	5_SpeGroup
iORF_90557	LL2012_025	SpB	1	63	ordered_Spar_11	377356	377418	+	0	6_polymorphic
iORF_90558	LL2012_025	SpB	1	33	ordered_Spar_11	377361	377393	+	0	3_pPar
iORF_90454	LL2012_025	SpB	0	42	ordered_Spar_11	377459	377500	-	0	5_SpeGroup
iORF_90456	LL2012_025	SpB	1	18	ordered_Spar_11	377462	377479	+	0	3_pPar
iORF_90463	LL2012_025	SpB	0	43	ordered_Spar_11	377572	377614	+	1	4_divergent
iORF_90464	LL2012_025	SpB	0	128	ordered_Spar_11	377572	377699	+	2	5_SpeGroup
iORF_90465	LL2012_025	SpB	1	243	ordered_Spar_11	377572	377814	+	2	5_SpeGroup
iORF_90466	LL2012_025	SpB	1	81	ordered_Spar_11	377587	377667	-	2	5_SpeGroup
iORF_90469	LL2012_025	SpB	0	30	ordered_Spar_11	377638	377667	-	0	5_SpeGroup
iORF_90473	LL2012_025	SpB	0	54	ordered_Spar_11	377664	377717	-	0	6_polymorphic
iORF_90474	LL2012_025	SpB	1	72	ordered_Spar_11	377664	377735	-	0	6_polymorphic
iORF_90475	LL2012_025	SpB	0	36	ordered_Spar_11	377675	377710	-	0	6_polymorphic
iORF_90477	LL2012_025	SpB	0	67	ordered_Spar_11	377734	377800	-	0	5_SpeGroup
iORF_90478	LL2012_025	SpB	1	57	ordered_Spar_11	377744	377800	-	0	4_divergent
iORF_90572	LL2012_025	SpB	0	15	ordered_Spar_11	381579	381593	-	0	5_SpeGroup
iORF_90613	LL2012_025	SpB	1	42	ordered_Spar_11	383656	383697	+	0	3_pPar
iORF_90618	LL2012_025	SpB	1	27	ordered_Spar_11	383810	383836	-	0	6_polymorphic
iORF_90619	LL2012_025	SpB	0	155	ordered_Spar_11	383810	383964	-	1	6_polymorphic
iORF_90623	LL2012_025	SpB	0	124	ordered_Spar_11	383841	383964	-	1	6_polymorphic
iORF_90624	LL2012_025	SpB	0	72	ordered_Spar_11	383845	383916	+	1	5_SpeGroup
iORF_90625	LL2012_025	SpB	1	114	ordered_Spar_11	383851	383964	-	1	6_polymorphic
iORF_90626	LL2012_025	SpB	0	28	ordered_Spar_11	383937	383964	-	0	4_divergent
iORF_90627	LL2012_025	SpB	0	30	ordered_Spar_11	383961	383990	-	1	5_SpeGroup
iORF_90644	LL2012_025	SpB	1	60	ordered_Spar_11	386394	386453	-	6	5_SpeGroup
iORF_90654	LL2012_025	SpB	0	24	ordered_Spar_11	386430	386453	-	0	5_SpeGroup
iORF_90657	LL2012_025	SpB	1	27	ordered_Spar_11	386453	386479	-	0	3_pPar
iORF_90634	LL2012_025	SpB	1	51	ordered_Spar_11	386467	386517	+	0	6_polymorphic
iORF_90635	LL2012_025	SpB	0	159	ordered_Spar_11	386467	386625	+	7	6_polymorphic
iORF_90636	LL2012_025	SpB	1	36	ordered_Spar_11	386486	386521	-	0	4_divergent
iORF_90637	LL2012_025	SpB	1	42	ordered_Spar_11	386501	386542	+	2	3_pPar
iORF_90638	LL2012_025	SpB	0	42	ordered_Spar_11	386514	386555	-	2	5_SpeGroup
iORF_90640	LL2012_025	SpB	1	63	ordered_Spar_11	386563	386625	+	5	6_polymorphic
iORF_90641	LL2012_025	SpB	1	24	ordered_Spar_11	386566	386589	-	0	1_conserved
iORF_90642	LL2012_025	SpB	0	23	ordered_Spar_11	386581	386603	+	1	4_divergent
iORF_90645	LL2012_025	SpB	1	51	ordered_Spar_11	386632	386682	-	0	4_divergent
iORF_90646	LL2012_025	SpB	0	41	ordered_Spar_11	386642	386682	-	0	5_SpeGroup
iORF_90647	LL2012_025	SpB	0	60	ordered_Spar_11	386682	386741	-	4	6_polymorphic
iORF_90648	LL2012_025	SpB	1	36	ordered_Spar_11	386706	386741	-	3	6_polymorphic
iORF_90649	LL2012_025	SpB	0	15	ordered_Spar_11	386729	386743	-	3	5_SpeGroup
iORF_90651	LL2012_025	SpB	1	9	ordered_Spar_11	386747	386755	-	0	3_pPar
iORF_90669	LL2012_025	SpB	1	93	ordered_Spar_11	387510	387602	-	1	5_SpeGroup
iORF_90671	LL2012_025	SpB	0	45	ordered_Spar_11	387558	387602	-	1	4_divergent
iORF_90673	LL2012_025	SpB	0	83	ordered_Spar_11	387562	387644	+	5	5_SpeGroup
iORF_90659	LL2012_025	SpB	0	33	ordered_Spar_11	387587	387619	-	0	5_SpeGroup
iORF_90660	LL2012_025	SpB	0	27	ordered_Spar_11	387593	387619	-	0	7_ancest
iORF_90661	LL2012_025	SpB	0	27	ordered_Spar_11	387593	387619	-	1	6_polymorphic
iORF_90663	LL2012_025	SpB	0	30	ordered_Spar_11	387613	387642	-	4	5_SpeGroup
iORF_90666	LL2012_025	SpB	0	18	ordered_Spar_11	387625	387642	-	3	5_SpeGroup
iORF_90667	LL2012_025	SpB	0	9	ordered_Spar_11	387631	387639	+	0	5_SpeGroup
iORF_90668	LL2012_025	SpB	1	27	ordered_Spar_11	387636	387662	-	0	3_pPar
iORF_90954	LL2012_025	SpB	1	24	ordered_Spar_11	393723	393746	+	0	4_divergent
iORF_91015	LL2012_025	SpB	1	9	ordered_Spar_11	397535	397543	+	0	3_pPar
iORF_90994	LL2012_025	SpB	0	56	ordered_Spar_11	397708	397763	-	0	4_divergent
iORF_90995	LL2012_025	SpB	1	54	ordered_Spar_11	397712	397765	+	0	4_divergent
iORF_90996	LL2012_025	SpB	0	65	ordered_Spar_11	397712	397776	+	0	4_divergent
iORF_90998	LL2012_025	SpB	1	45	ordered_Spar_11	397719	397763	-	0	4_divergent
iORF_90999	LL2012_025	SpB	1	60	ordered_Spar_11	397773	397832	+	0	6_polymorphic
iORF_91000	LL2012_025	SpB	0	72	ordered_Spar_11	397773	397844	+	0	6_polymorphic
iORF_91019	LL2012_025	SpB	0	15	ordered_Spar_11	397913	397927	+	0	6_polymorphic
iORF_91020	LL2012_025	SpB	0	43	ordered_Spar_11	397965	398007	+	4	5_SpeGroup
iORF_91021	LL2012_025	SpB	0	69	ordered_Spar_11	397965	398033	+	4	5_SpeGroup
iORF_91023	LL2012_025	SpB	0	55	ordered_Spar_11	397979	398033	+	4	5_SpeGroup
iORF_91025	LL2012_025	SpB	1	90	ordered_Spar_11	397979	398068	+	4	4_divergent
iORF_91030	LL2012_025	SpB	1	15	ordered_Spar_11	397993	398007	+	0	4_divergent
iORF_91031	LL2012_025	SpB	1	9	ordered_Spar_11	398014	398022	+	0	1_conserved
iORF_91040	LL2012_025	SpB	0	81	ordered_Spar_11	398126	398206	-	1	6_polymorphic
iORF_91042	LL2012_025	SpB	0	44	ordered_Spar_11	398136	398179	+	1	5_SpeGroup
iORF_91043	LL2012_025	SpB	1	51	ordered_Spar_11	398136	398186	+	1	4_divergent
iORF_91045	LL2012_025	SpB	1	24	ordered_Spar_11	398201	398224	+	0	5_SpeGroup
iORF_91046	LL2012_025	SpB	0	39	ordered_Spar_11	398205	398243	+	1	5_SpeGroup
iORF_91048	LL2012_025	SpB	0	81	ordered_Spar_11	398214	398294	+	2	5_SpeGroup
iORF_91054	LL2012_025	SpB	1	33	ordered_Spar_11	398266	398298	-	1	5_SpeGroup
iORF_91056	LL2012_025	SpB	0	58	ordered_Spar_11	398291	398348	-	5	4_divergent
iORF_91057	LL2012_025	SpB	1	54	ordered_Spar_11	398295	398348	-	5	5_SpeGroup
iORF_91060	LL2012_025	SpB	1	75	ordered_Spar_11	398327	398401	-	5	3_pPar
iORF_91061	LL2012_025	SpB	0	109	ordered_Spar_11	398340	398448	+	5	5_SpeGroup
iORF_91066	LL2012_025	SpB	0	82	ordered_Spar_11	398413	398494	+	4	5_SpeGroup
iORF_91067	LL2012_025	SpB	1	36	ordered_Spar_11	398413	398448	+	2	6_polymorphic
iORF_91068	LL2012_025	SpB	1	39	ordered_Spar_11	398441	398479	-	0	3_pPar
iORF_91069	LL2012_025	SpB	0	30	ordered_Spar_11	398465	398494	+	2	5_SpeGroup
iORF_91089	LL2012_025	SpB	0	31	ordered_Spar_11	399945	399975	+	1	6_polymorphic
iORF_91092	LL2012_025	SpB	1	60	ordered_Spar_11	399945	400004	+	1	6_polymorphic
iORF_91081	LL2012_025	SpB	1	18	ordered_Spar_11	400124	400141	-	0	3_pPar
iORF_91093	LL2012_025	SpB	1	60	ordered_Spar_11	400223	400282	-	1	4_divergent
iORF_91095	LL2012_025	SpB	0	50	ordered_Spar_11	400233	400282	-	1	5_SpeGroup
iORF_91230	LL2012_025	SpB	1	27	ordered_Spar_11	403432	403458	+	0	3_pPar
iORF_91240	LL2012_025	SpB	0	38	ordered_Spar_11	403487	403524	+	4	5_SpeGroup
iORF_91241	LL2012_025	SpB	0	47	ordered_Spar_11	403487	403533	+	5	6_polymorphic
iORF_91242	LL2012_025	SpB	1	75	ordered_Spar_11	403487	403561	+	5	6_polymorphic
iORF_91208	LL2012_025	SpB	0	209	ordered_Spar_11	403509	403717	-	7	6_polymorphic
iORF_91209	LL2012_025	SpB	0	12	ordered_Spar_11	403517	403528	-	0	6_polymorphic
iORF_91210	LL2012_025	SpB	1	36	ordered_Spar_11	403517	403552	-	1	6_polymorphic
iORF_91211	LL2012_025	SpB	0	159	ordered_Spar_11	403517	403675	-	2	6_polymorphic
iORF_91212	LL2012_025	SpB	0	201	ordered_Spar_11	403517	403717	-	3	6_polymorphic
iORF_91214	LL2012_025	SpB	1	9	ordered_Spar_11	403534	403542	+	0	3_pPar
iORF_91216	LL2012_025	SpB	0	24	ordered_Spar_11	403589	403612	+	0	5_SpeGroup
iORF_91220	LL2012_025	SpB	0	69	ordered_Spar_11	403609	403677	+	0	6_polymorphic
iORF_91221	LL2012_025	SpB	1	78	ordered_Spar_11	403609	403686	+	0	6_polymorphic
iORF_91223	LL2012_025	SpB	0	142	ordered_Spar_11	403609	403750	+	1	5_SpeGroup
iORF_91224	LL2012_025	SpB	0	58	ordered_Spar_11	403618	403675	-	0	4_divergent
iORF_91226	LL2012_025	SpB	0	48	ordered_Spar_11	403674	403721	+	1	6_polymorphic
iORF_91228	LL2012_025	SpB	0	29	ordered_Spar_11	403693	403721	+	1	5_SpeGroup
iORF_91229	LL2012_025	SpB	0	58	ordered_Spar_11	403693	403750	+	1	5_SpeGroup
iORF_91232	LL2012_025	SpB	1	24	ordered_Spar_11	403727	403750	+	0	5_SpeGroup
iORF_91261	LL2012_025	SpB	1	9	ordered_Spar_11	405879	405887	-	0	1_conserved
iORF_91272	LL2012_025	SpB	0	12	ordered_Spar_11	406909	406920	-	0	4_divergent
iORF_91273	LL2012_025	SpB	1	48	ordered_Spar_11	406941	406988	+	1	4_divergent
iORF_91275	LL2012_025	SpB	1	18	ordered_Spar_11	406951	406968	-	0	3_pPar
iORF_91284	LL2012_025	SpB	1	45	ordered_Spar_11	407053	407097	-	1	5_SpeGroup
iORF_91285	LL2012_025	SpB	1	27	ordered_Spar_11	407063	407089	+	1	5_SpeGroup
iORF_91287	LL2012_025	SpB	0	27	ordered_Spar_11	407071	407097	-	1	5_SpeGroup
iORF_91288	LL2012_025	SpB	1	111	ordered_Spar_11	407072	407182	-	2	5_SpeGroup
iORF_91291	LL2012_025	SpB	0	15	ordered_Spar_11	407083	407097	-	1	5_SpeGroup
iORF_91297	LL2012_025	SpB	1	24	ordered_Spar_11	407136	407159	+	0	6_polymorphic
iORF_91298	LL2012_025	SpB	1	12	ordered_Spar_11	407146	407157	-	0	3_pPar
iORF_91300	LL2012_025	SpB	1	12	ordered_Spar_11	407159	407170	+	0	3_pPar
iORF_91304	LL2012_025	SpB	0	42	ordered_Spar_11	407186	407227	+	1	6_polymorphic
iORF_91319	LL2012_025	SpB	1	42	ordered_Spar_11	408085	408126	+	0	4_divergent
iORF_91320	LL2012_025	SpB	0	27	ordered_Spar_11	408100	408126	+	0	5_SpeGroup
iORF_91323	LL2012_025	SpB	0	29	ordered_Spar_11	408116	408144	+	2	5_SpeGroup
iORF_91324	LL2012_025	SpB	1	39	ordered_Spar_11	408116	408154	+	2	5_SpeGroup
iORF_91325	LL2012_025	SpB	1	12	ordered_Spar_11	408121	408132	-	0	1_conserved
iORF_91326	LL2012_025	SpB	0	18	ordered_Spar_11	408137	408154	+	0	5_SpeGroup
iORF_91318	LL2012_025	SpB	1	33	ordered_Spar_11	408214	408246	-	1	3_pPar
iORF_91369	LL2012_025	SpB	1	96	ordered_Spar_11	415620	415715	-	2	6_polymorphic
iORF_91374	LL2012_025	SpB	0	78	ordered_Spar_11	415620	415697	-	1	6_polymorphic
iORF_91347	LL2012_025	SpB	0	140	ordered_Spar_11	415637	415776	+	2	6_polymorphic
iORF_91348	LL2012_025	SpB	1	177	ordered_Spar_11	415637	415813	+	2	6_polymorphic
iORF_91349	LL2012_025	SpB	0	257	ordered_Spar_11	415637	415893	+	3	5_SpeGroup
iORF_91385	LL2012_025	SpB	0	65	ordered_Spar_11	415681	415745	+	1	6_polymorphic
iORF_91386	LL2012_025	SpB	0	71	ordered_Spar_11	415681	415751	+	1	6_polymorphic
iORF_91387	LL2012_025	SpB	1	96	ordered_Spar_11	415681	415776	+	1	6_polymorphic
iORF_91392	LL2012_025	SpB	0	8	ordered_Spar_11	415700	415707	-	1	4_divergent
iORF_91393	LL2012_025	SpB	0	11	ordered_Spar_11	415705	415715	-	1	6_polymorphic
iORF_91394	LL2012_025	SpB	0	107	ordered_Spar_11	415707	415813	+	1	4_divergent
iORF_91396	LL2012_025	SpB	1	15	ordered_Spar_11	415712	415726	-	0	1_conserved
iORF_91340	LL2012_025	SpB	0	278	ordered_Spar_11	415723	416000	-	3	4_divergent
iORF_91341	LL2012_025	SpB	1	21	ordered_Spar_11	415725	415745	+	0	6_polymorphic
iORF_91343	LL2012_025	SpB	0	54	ordered_Spar_11	415760	415813	+	0	6_polymorphic
iORF_91350	LL2012_025	SpB	1	36	ordered_Spar_11	415829	415864	+	0	3_pPar
iORF_91352	LL2012_025	SpB	0	48	ordered_Spar_11	415841	415888	-	1	4_divergent
iORF_91353	LL2012_025	SpB	1	138	ordered_Spar_11	415841	415978	-	2	5_SpeGroup
iORF_91356	LL2012_025	SpB	0	15	ordered_Spar_11	415854	415868	-	0	4_divergent
iORF_91357	LL2012_025	SpB	1	18	ordered_Spar_11	415854	415871	-	0	5_SpeGroup
iORF_91359	LL2012_025	SpB	1	24	ordered_Spar_11	415870	415893	+	1	4_divergent
iORF_91362	LL2012_025	SpB	1	21	ordered_Spar_11	415883	415903	+	1	5_SpeGroup
iORF_91364	LL2012_025	SpB	0	86	ordered_Spar_11	415883	415968	+	1	4_divergent
iORF_91365	LL2012_025	SpB	0	17	ordered_Spar_11	415887	415903	+	1	6_polymorphic
iORF_91366	LL2012_025	SpB	0	89	ordered_Spar_11	415890	415978	-	1	4_divergent
iORF_91367	LL2012_025	SpB	1	111	ordered_Spar_11	415890	416000	-	2	5_SpeGroup
iORF_91375	LL2012_025	SpB	0	78	ordered_Spar_11	416017	416094	-	2	6_polymorphic
iORF_91376	LL2012_025	SpB	0	39	ordered_Spar_11	416024	416062	+	0	5_SpeGroup
iORF_91377	LL2012_025	SpB	1	60	ordered_Spar_11	416035	416094	-	2	6_polymorphic
iORF_91379	LL2012_025	SpB	1	24	ordered_Spar_11	416056	416079	+	2	3_pPar
iORF_91382	LL2012_025	SpB	0	21	ordered_Spar_11	416069	416089	-	0	5_SpeGroup
iORF_91409	LL2012_025	SpB	1	18	ordered_Spar_11	417084	417101	-	0	1_conserved
iORF_91412	LL2012_025	SpB	0	51	ordered_Spar_11	417437	417487	-	1	6_polymorphic
iORF_91413	LL2012_025	SpB	0	74	ordered_Spar_11	417437	417510	-	8	6_polymorphic
iORF_91414	LL2012_025	SpB	0	85	ordered_Spar_11	417437	417521	-	8	5_SpeGroup
iORF_91415	LL2012_025	SpB	1	45	ordered_Spar_11	417443	417487	-	0	6_polymorphic
iORF_91416	LL2012_025	SpB	0	75	ordered_Spar_11	417443	417517	-	7	6_polymorphic
iORF_91450	LL2012_025	SpB	0	108	ordered_Spar_11	420767	420874	+	10	7_ancest
iORF_91451	LL2012_025	SpB	0	27	ordered_Spar_11	420767	420793	+	2	5_SpeGroup
iORF_91452	LL2012_025	SpB	1	45	ordered_Spar_11	420775	420819	+	1	5_SpeGroup
iORF_91453	LL2012_025	SpB	0	18	ordered_Spar_11	420783	420800	-	0	5_SpeGroup
iORF_91454	LL2012_025	SpB	0	33	ordered_Spar_11	420783	420815	-	0	5_SpeGroup
iORF_91455	LL2012_025	SpB	1	21	ordered_Spar_11	420795	420815	-	0	5_SpeGroup
iORF_91457	LL2012_025	SpB	1	66	ordered_Spar_11	420819	420884	+	8	6_polymorphic
iORF_91458	LL2012_025	SpB	0	82	ordered_Spar_11	420819	420900	+	8	6_polymorphic
iORF_91443	LL2012_025	SpB	0	34	ordered_Spar_11	420841	420874	+	2	6_polymorphic
iORF_91444	LL2012_025	SpB	1	60	ordered_Spar_11	420841	420900	+	2	6_polymorphic
iORF_91446	LL2012_025	SpB	1	33	ordered_Spar_11	420901	420933	-	0	3_pPar
iORF_91447	LL2012_025	SpB	1	18	ordered_Spar_11	420925	420942	+	0	3_pPar
iORF_91464	LL2012_025	SpB	0	24	ordered_Spar_11	421503	421526	+	0	4_divergent
iORF_91500	LL2012_025	SpB	1	18	ordered_Spar_11	421576	421593	-	0	3_pPar
iORF_91502	LL2012_025	SpB	0	12	ordered_Spar_11	421586	421597	+	0	5_SpeGroup
iORF_91461	LL2012_025	SpB	1	30	ordered_Spar_11	421598	421627	+	0	3_pPar
iORF_91465	LL2012_025	SpB	1	33	ordered_Spar_11	421665	421697	-	1	3_pPar
iORF_91466	LL2012_025	SpB	1	105	ordered_Spar_11	421669	421773	+	1	3_pPar
iORF_91471	LL2012_025	SpB	0	84	ordered_Spar_11	421714	421797	-	12	6_polymorphic
iORF_91472	LL2012_025	SpB	1	99	ordered_Spar_11	421714	421812	-	14	6_polymorphic
iORF_91473	LL2012_025	SpB	0	33	ordered_Spar_11	421730	421762	+	0	6_polymorphic
iORF_91474	LL2012_025	SpB	1	30	ordered_Spar_11	421733	421762	+	0	6_polymorphic
iORF_91475	LL2012_025	SpB	0	27	ordered_Spar_11	421736	421762	+	0	6_polymorphic
iORF_91479	LL2012_025	SpB	0	158	ordered_Spar_11	421755	421912	-	14	6_polymorphic
iORF_91483	LL2012_025	SpB	1	147	ordered_Spar_11	421766	421912	-	14	6_polymorphic
iORF_91487	LL2012_025	SpB	0	15	ordered_Spar_11	421798	421812	-	2	6_polymorphic
iORF_91489	LL2012_025	SpB	0	115	ordered_Spar_11	421798	421912	-	2	7_ancest
iORF_91491	LL2012_025	SpB	0	97	ordered_Spar_11	421816	421912	-	0	5_SpeGroup
iORF_91492	LL2012_025	SpB	0	12	ordered_Spar_11	421818	421829	+	0	6_polymorphic
iORF_91494	LL2012_025	SpB	1	24	ordered_Spar_11	421849	421872	+	0	3_pPar
iORF_91497	LL2012_025	SpB	1	30	ordered_Spar_11	421906	421935	+	0	3_pPar
iORF_91499	LL2012_025	SpB	1	9	ordered_Spar_11	421997	422005	-	0	1_conserved
iORF_91509	LL2012_025	SpB	0	18	ordered_Spar_11	425068	425085	-	0	6_polymorphic
iORF_91545	LL2012_025	SpB	1	111	ordered_Spar_11	430434	430544	+	1	4_divergent
iORF_91546	LL2012_025	SpB	0	29	ordered_Spar_11	430434	430462	+	1	5_SpeGroup
iORF_91537	LL2012_025	SpB	1	12	ordered_Spar_11	430459	430470	+	0	4_divergent
iORF_91551	LL2012_025	SpB	1	126	ordered_Spar_11	430480	430605	-	2	5_SpeGroup
iORF_91552	LL2012_025	SpB	0	117	ordered_Spar_11	430489	430605	-	2	5_SpeGroup
iORF_91553	LL2012_025	SpB	0	39	ordered_Spar_11	430493	430531	+	0	6_polymorphic
iORF_91554	LL2012_025	SpB	1	21	ordered_Spar_11	430499	430519	-	0	3_pPar
iORF_91557	LL2012_025	SpB	1	99	ordered_Spar_11	430528	430626	+	5	4_divergent
iORF_91558	LL2012_025	SpB	0	198	ordered_Spar_11	430528	430725	+	16	5_SpeGroup
iORF_91510	LL2012_025	SpB	0	58	ordered_Spar_11	430535	430592	-	2	5_SpeGroup
iORF_91514	LL2012_025	SpB	1	30	ordered_Spar_11	430563	430592	-	2	4_divergent
iORF_91515	LL2012_025	SpB	0	43	ordered_Spar_11	430563	430605	-	2	5_SpeGroup
iORF_91518	LL2012_025	SpB	0	36	ordered_Spar_11	430591	430626	+	3	5_SpeGroup
iORF_91520	LL2012_025	SpB	0	40	ordered_Spar_11	430623	430662	-	2	5_SpeGroup
iORF_91525	LL2012_025	SpB	1	120	ordered_Spar_11	430626	430745	+	11	6_polymorphic
iORF_91529	LL2012_025	SpB	0	102	ordered_Spar_11	430644	430745	+	11	6_polymorphic
iORF_91532	LL2012_025	SpB	1	33	ordered_Spar_11	430684	430716	+	0	4_divergent
iORF_91533	LL2012_025	SpB	0	76	ordered_Spar_11	430684	430759	+	0	5_SpeGroup
iORF_91535	LL2012_025	SpB	0	21	ordered_Spar_11	430702	430722	-	0	5_SpeGroup
iORF_91539	LL2012_025	SpB	0	67	ordered_Spar_11	430769	430835	-	2	5_SpeGroup
iORF_91542	LL2012_025	SpB	0	34	ordered_Spar_11	430804	430837	+	2	7_ancest
iORF_91543	LL2012_025	SpB	1	63	ordered_Spar_11	430804	430866	+	11	4_divergent
iORF_91544	LL2012_025	SpB	1	21	ordered_Spar_11	430815	430835	-	2	4_divergent
iORF_91548	LL2012_025	SpB	1	9	ordered_Spar_11	430882	430890	+	0	4_divergent
iORF_91550	LL2012_025	SpB	1	72	ordered_Spar_11	430898	430969	-	1	3_pPar
iORF_91562	LL2012_025	SpB	0	186	ordered_Spar_11	431545	431730	-	1	5_SpeGroup
iORF_91571	LL2012_025	SpB	0	144	ordered_Spar_11	431587	431730	-	1	5_SpeGroup
iORF_91572	LL2012_025	SpB	1	129	ordered_Spar_11	431602	431730	-	1	5_SpeGroup
iORF_91563	LL2012_025	SpB	1	60	ordered_Spar_11	431679	431738	+	0	1_conserved
iORF_91564	LL2012_025	SpB	1	57	ordered_Spar_11	431702	431758	+	1	4_divergent
iORF_91565	LL2012_025	SpB	0	45	ordered_Spar_11	431714	431758	+	1	5_SpeGroup
iORF_91566	LL2012_025	SpB	1	33	ordered_Spar_11	431751	431783	-	1	4_divergent
iORF_91567	LL2012_025	SpB	0	24	ordered_Spar_11	431771	431794	-	0	5_SpeGroup
iORF_91568	LL2012_025	SpB	1	12	ordered_Spar_11	431783	431794	-	0	4_divergent
iORF_91577	LL2012_025	SpB	1	123	ordered_Spar_11	434732	434854	+	3	5_SpeGroup
iORF_91578	LL2012_025	SpB	0	166	ordered_Spar_11	434732	434897	+	13	5_SpeGroup
iORF_91574	LL2012_025	SpB	0	142	ordered_Spar_11	434756	434897	+	13	5_SpeGroup
iORF_91579	LL2012_025	SpB	1	51	ordered_Spar_11	434782	434832	+	2	3_pPar
iORF_91588	LL2012_025	SpB	0	92	ordered_Spar_11	434803	434894	-	10	4_divergent
iORF_91604	LL2012_025	SpB	1	42	ordered_Spar_11	439397	439438	-	2	3_pPar
iORF_91620	LL2012_025	SpB	1	81	ordered_Spar_11	439456	439536	+	0	3_pPar
iORF_91599	LL2012_025	SpB	1	54	ordered_Spar_11	439521	439574	-	0	6_polymorphic
iORF_91600	LL2012_025	SpB	0	166	ordered_Spar_11	439521	439686	-	0	6_polymorphic
iORF_91601	LL2012_025	SpB	0	18	ordered_Spar_11	439533	439550	+	0	4_divergent
iORF_91603	LL2012_025	SpB	0	123	ordered_Spar_11	439553	439675	-	0	4_divergent
iORF_91605	LL2012_025	SpB	1	105	ordered_Spar_11	439582	439686	-	0	6_polymorphic
iORF_91610	LL2012_025	SpB	1	9	ordered_Spar_11	439623	439631	+	0	1_conserved
iORF_91611	LL2012_025	SpB	1	12	ordered_Spar_11	439628	439639	+	0	1_conserved
iORF_91612	LL2012_025	SpB	0	90	ordered_Spar_11	439650	439739	+	0	6_polymorphic
iORF_91613	LL2012_025	SpB	1	51	ordered_Spar_11	439683	439733	-	0	3_pPar
iORF_91615	LL2012_025	SpB	1	18	ordered_Spar_11	439702	439719	-	0	1_conserved
iORF_91634	LL2012_025	SpB	0	138	ordered_Spar_11	440455	440592	-	0	6_polymorphic
iORF_91625	LL2012_025	SpB	0	130	ordered_Spar_11	440463	440592	-	0	6_polymorphic
iORF_91640	LL2012_025	SpB	1	12	ordered_Spar_11	440480	440491	-	0	1_conserved
iORF_91648	LL2012_025	SpB	1	15	ordered_Spar_11	440547	440561	-	0	1_conserved
iORF_91628	LL2012_025	SpB	1	48	ordered_Spar_11	440591	440638	+	0	1_conserved
iORF_91629	LL2012_025	SpB	1	36	ordered_Spar_11	440609	440644	-	0	6_polymorphic
iORF_91630	LL2012_025	SpB	0	109	ordered_Spar_11	440609	440717	-	0	6_polymorphic
iORF_91631	LL2012_025	SpB	1	93	ordered_Spar_11	440625	440717	-	0	6_polymorphic
iORF_91632	LL2012_025	SpB	0	40	ordered_Spar_11	440643	440682	+	0	6_polymorphic
iORF_91633	LL2012_025	SpB	1	81	ordered_Spar_11	440643	440723	+	0	6_polymorphic
iORF_91637	LL2012_025	SpB	0	12	ordered_Spar_11	440712	440723	+	0	6_polymorphic
iORF_91655	LL2012_025	SpB	0	81	ordered_Spar_11	442084	442164	+	0	6_polymorphic
iORF_91657	LL2012_025	SpB	0	109	ordered_Spar_11	442084	442192	+	0	6_polymorphic
iORF_91676	LL2012_025	SpB	1	66	ordered_Spar_11	442099	442164	+	0	5_SpeGroup
iORF_91688	LL2012_025	SpB	0	22	ordered_Spar_11	442143	442164	+	0	6_polymorphic
iORF_91689	LL2012_025	SpB	0	30	ordered_Spar_11	442143	442172	+	0	6_polymorphic
iORF_91651	LL2012_025	SpB	1	93	ordered_Spar_11	442321	442413	+	4	4_divergent
iORF_91652	LL2012_025	SpB	0	136	ordered_Spar_11	442321	442456	+	6	5_SpeGroup
iORF_91658	LL2012_025	SpB	0	39	ordered_Spar_11	442378	442416	-	2	5_SpeGroup
iORF_91659	LL2012_025	SpB	1	168	ordered_Spar_11	442378	442545	-	6	4_divergent
iORF_91660	LL2012_025	SpB	0	161	ordered_Spar_11	442385	442545	-	6	7_ancest
iORF_91663	LL2012_025	SpB	0	42	ordered_Spar_11	442415	442456	+	1	5_SpeGroup
iORF_91664	LL2012_025	SpB	0	42	ordered_Spar_11	442415	442456	+	2	7_ancest
iORF_91665	LL2012_025	SpB	1	42	ordered_Spar_11	442415	442456	+	3	5_SpeGroup
iORF_91667	LL2012_025	SpB	0	127	ordered_Spar_11	442419	442545	-	4	5_SpeGroup
iORF_91668	LL2012_025	SpB	0	40	ordered_Spar_11	442428	442467	+	3	5_SpeGroup
iORF_91670	LL2012_025	SpB	0	80	ordered_Spar_11	442428	442507	+	3	5_SpeGroup
iORF_91671	LL2012_025	SpB	1	195	ordered_Spar_11	442428	442622	+	10	5_SpeGroup
iORF_91674	LL2012_025	SpB	1	63	ordered_Spar_11	442504	442566	+	2	6_polymorphic
iORF_91675	LL2012_025	SpB	0	119	ordered_Spar_11	442504	442622	+	7	6_polymorphic
iORF_91677	LL2012_025	SpB	1	24	ordered_Spar_11	442532	442555	-	1	6_polymorphic
iORF_91680	LL2012_025	SpB	0	14	ordered_Spar_11	442542	442555	-	1	6_polymorphic
iORF_91682	LL2012_025	SpB	1	15	ordered_Spar_11	442629	442643	-	2	3_pPar
iORF_91687	LL2012_025	SpB	1	12	ordered_Spar_11	442775	442786	-	0	3_pPar
iORF_91879	LL2012_025	SpB	1	33	ordered_Spar_11	443615	443647	+	4	1_conserved
iORF_91840	LL2012_025	SpB	1	15	ordered_Spar_11	443644	443658	-	0	1_conserved
iORF_91851	LL2012_025	SpB	0	132	ordered_Spar_11	444140	444271	+	0	7_ancest
iORF_91852	LL2012_025	SpB	0	256	ordered_Spar_11	444140	444395	+	16	5_SpeGroup
iORF_91854	LL2012_025	SpB	0	36	ordered_Spar_11	444197	444232	+	0	5_SpeGroup
iORF_91855	LL2012_025	SpB	1	75	ordered_Spar_11	444197	444271	+	0	5_SpeGroup
iORF_91856	LL2012_025	SpB	0	88	ordered_Spar_11	444201	444288	+	0	4_divergent
iORF_91857	LL2012_025	SpB	1	195	ordered_Spar_11	444201	444395	+	16	5_SpeGroup
iORF_91858	LL2012_025	SpB	0	248	ordered_Spar_11	444201	444448	+	16	5_SpeGroup
iORF_91859	LL2012_025	SpB	0	9	ordered_Spar_11	444211	444219	-	0	6_polymorphic
iORF_91860	LL2012_025	SpB	0	34	ordered_Spar_11	444211	444244	-	0	5_SpeGroup
iORF_91863	LL2012_025	SpB	0	36	ordered_Spar_11	444229	444264	-	0	6_polymorphic
iORF_91865	LL2012_025	SpB	1	84	ordered_Spar_11	444230	444313	-	1	5_SpeGroup
iORF_91866	LL2012_025	SpB	0	190	ordered_Spar_11	444230	444419	-	16	5_SpeGroup
iORF_91868	LL2012_025	SpB	0	63	ordered_Spar_11	444251	444313	-	1	4_divergent
iORF_91869	LL2012_025	SpB	0	9	ordered_Spar_11	444263	444271	+	0	6_polymorphic
iORF_91872	LL2012_025	SpB	1	93	ordered_Spar_11	444292	444384	+	16	5_SpeGroup
iORF_91873	LL2012_025	SpB	0	104	ordered_Spar_11	444292	444395	+	16	5_SpeGroup
iORF_91880	LL2012_025	SpB	0	36	ordered_Spar_11	444344	444379	-	0	6_polymorphic
iORF_91882	LL2012_025	SpB	0	33	ordered_Spar_11	444387	444419	-	0	7_ancest
iORF_91884	LL2012_025	SpB	1	45	ordered_Spar_11	444408	444452	+	0	4_divergent
iORF_91885	LL2012_025	SpB	0	57	ordered_Spar_11	444412	444468	-	0	6_polymorphic
iORF_91886	LL2012_025	SpB	1	45	ordered_Spar_11	444424	444468	-	0	6_polymorphic
iORF_91887	LL2012_025	SpB	0	24	ordered_Spar_11	444429	444452	+	0	5_SpeGroup
iORF_91889	LL2012_025	SpB	0	33	ordered_Spar_11	444442	444474	+	0	4_divergent
iORF_91890	LL2012_025	SpB	0	24	ordered_Spar_11	444445	444468	-	0	5_SpeGroup
iORF_91891	LL2012_025	SpB	1	30	ordered_Spar_11	444467	444496	+	0	3_pPar
iORF_91893	LL2012_025	SpB	1	33	ordered_Spar_11	444474	444506	+	0	3_pPar
iORF_91696	LL2012_025	SpB	0	33	ordered_Spar_11	444638	444670	-	0	6_polymorphic
iORF_91697	LL2012_025	SpB	1	30	ordered_Spar_11	444677	444706	-	0	3_pPar
iORF_91698	LL2012_025	SpB	1	84	ordered_Spar_11	444689	444772	+	13	4_divergent
iORF_91699	LL2012_025	SpB	0	88	ordered_Spar_11	444689	444776	+	13	5_SpeGroup
iORF_91702	LL2012_025	SpB	1	21	ordered_Spar_11	444703	444723	-	0	3_pPar
iORF_91705	LL2012_025	SpB	1	12	ordered_Spar_11	444738	444749	-	0	3_pPar
iORF_91716	LL2012_025	SpB	1	39	ordered_Spar_11	444793	444831	+	1	3_pPar
iORF_91720	LL2012_025	SpB	0	145	ordered_Spar_11	444835	444979	-	6	5_SpeGroup
iORF_91722	LL2012_025	SpB	0	12	ordered_Spar_11	444853	444864	-	0	4_divergent
iORF_91725	LL2012_025	SpB	0	65	ordered_Spar_11	444865	444929	-	4	6_polymorphic
iORF_91726	LL2012_025	SpB	0	115	ordered_Spar_11	444865	444979	-	5	6_polymorphic
iORF_91727	LL2012_025	SpB	1	105	ordered_Spar_11	444875	444979	-	5	6_polymorphic
iORF_91729	LL2012_025	SpB	0	42	ordered_Spar_11	444919	444960	-	1	5_SpeGroup
iORF_91730	LL2012_025	SpB	0	48	ordered_Spar_11	444919	444966	-	1	5_SpeGroup
iORF_91731	LL2012_025	SpB	1	21	ordered_Spar_11	444924	444944	+	1	3_pPar
iORF_91733	LL2012_025	SpB	1	60	ordered_Spar_11	444930	444989	-	1	4_divergent
iORF_91734	LL2012_025	SpB	0	45	ordered_Spar_11	444945	444989	-	0	5_SpeGroup
iORF_91735	LL2012_025	SpB	0	66	ordered_Spar_11	444961	445026	+	1	5_SpeGroup
iORF_91737	LL2012_025	SpB	0	66	ordered_Spar_11	444980	445045	-	1	5_SpeGroup
iORF_91738	LL2012_025	SpB	1	183	ordered_Spar_11	444980	445162	-	2	5_SpeGroup
iORF_91739	LL2012_025	SpB	0	186	ordered_Spar_11	444980	445165	-	2	5_SpeGroup
iORF_91741	LL2012_025	SpB	0	45	ordered_Spar_11	444982	445026	+	1	5_SpeGroup
iORF_91742	LL2012_025	SpB	1	12	ordered_Spar_11	444991	445002	-	0	3_pPar
iORF_91746	LL2012_025	SpB	0	97	ordered_Spar_11	445069	445165	-	1	5_SpeGroup
iORF_91751	LL2012_025	SpB	1	33	ordered_Spar_11	445122	445154	-	0	3_pPar
iORF_91753	LL2012_025	SpB	1	87	ordered_Spar_11	445124	445210	+	1	6_polymorphic
iORF_91754	LL2012_025	SpB	0	166	ordered_Spar_11	445124	445289	+	7	6_polymorphic
iORF_91755	LL2012_025	SpB	0	18	ordered_Spar_11	445162	445179	-	1	5_SpeGroup
iORF_91812	LL2012_025	SpB	1	45	ordered_Spar_11	446220	446264	+	0	3_pPar
iORF_91816	LL2012_025	SpB	1	12	ordered_Spar_11	446294	446305	-	0	4_divergent
iORF_91817	LL2012_025	SpB	0	45	ordered_Spar_11	446294	446338	-	4	4_divergent
iORF_91821	LL2012_025	SpB	1	21	ordered_Spar_11	446318	446338	-	0	5_SpeGroup
iORF_91823	LL2012_025	SpB	0	147	ordered_Spar_11	446350	446496	-	0	5_SpeGroup
iORF_91824	LL2012_025	SpB	1	138	ordered_Spar_11	446359	446496	-	0	6_polymorphic
iORF_91825	LL2012_025	SpB	0	130	ordered_Spar_11	446367	446496	-	0	5_SpeGroup
iORF_91826	LL2012_025	SpB	1	123	ordered_Spar_11	446396	446518	-	0	3_pPar
iORF_91827	LL2012_025	SpB	1	12	ordered_Spar_11	446398	446409	+	0	6_polymorphic
iORF_91830	LL2012_025	SpB	1	36	ordered_Spar_11	446414	446449	+	0	3_pPar
iORF_91832	LL2012_025	SpB	1	66	ordered_Spar_11	446427	446492	-	0	3_pPar
iORF_91835	LL2012_025	SpB	1	45	ordered_Spar_11	446512	446556	-	0	5_SpeGroup
iORF_91903	LL2012_025	SpB	1	30	ordered_Spar_11	448462	448491	-	0	1_conserved
iORF_91905	LL2012_025	SpB	0	48	ordered_Spar_11	448478	448525	-	0	4_divergent
iORF_91909	LL2012_025	SpB	0	55	ordered_Spar_11	448534	448588	+	2	4_divergent
iORF_91912	LL2012_025	SpB	1	12	ordered_Spar_11	448577	448588	+	2	5_SpeGroup
iORF_91920	LL2012_025	SpB	1	36	ordered_Spar_11	448703	448738	-	0	1_conserved
iORF_91921	LL2012_025	SpB	1	33	ordered_Spar_11	448716	448748	-	0	4_divergent
iORF_91923	LL2012_025	SpB	1	36	ordered_Spar_11	448779	448814	-	0	1_conserved
iORF_91926	LL2012_025	SpB	1	30	ordered_Spar_11	448905	448934	-	0	3_pPar
iORF_91929	LL2012_025	SpB	1	27	ordered_Spar_11	449026	449052	-	0	1_conserved
iORF_91938	LL2012_025	SpB	0	33	ordered_Spar_11	450309	450341	-	1	4_divergent
iORF_91944	LL2012_025	SpB	0	57	ordered_Spar_11	450336	450392	+	2	5_SpeGroup
iORF_91945	LL2012_025	SpB	1	33	ordered_Spar_11	450372	450404	-	2	3_pPar
iORF_91947	LL2012_025	SpB	1	60	ordered_Spar_11	450376	450435	-	0	3_pPar
iORF_91931	LL2012_025	SpB	1	15	ordered_Spar_11	450414	450428	-	0	3_pPar
iORF_91933	LL2012_025	SpB	1	9	ordered_Spar_11	450457	450465	+	0	3_pPar
iORF_91936	LL2012_025	SpB	1	18	ordered_Spar_11	450480	450497	+	0	4_divergent
iORF_91939	LL2012_025	SpB	1	12	ordered_Spar_11	450498	450509	+	1	4_divergent
iORF_91940	LL2012_025	SpB	1	84	ordered_Spar_11	450511	450594	+	1	3_pPar
iORF_91941	LL2012_025	SpB	1	30	ordered_Spar_11	450529	450558	-	0	3_pPar
iORF_91942	LL2012_025	SpB	1	21	ordered_Spar_11	450561	450581	-	1	3_pPar
iORF_91943	LL2012_025	SpB	1	12	ordered_Spar_11	450591	450602	-	0	4_divergent
iORF_91957	LL2012_025	SpB	1	12	ordered_Spar_11	451038	451049	-	0	5_SpeGroup
iORF_91960	LL2012_025	SpB	1	57	ordered_Spar_11	451074	451130	+	0	3_pPar
iORF_91961	LL2012_025	SpB	1	72	ordered_Spar_11	451088	451159	-	1	3_pPar
iORF_91949	LL2012_025	SpB	1	21	ordered_Spar_11	451127	451147	+	0	1_conserved
iORF_91950	LL2012_025	SpB	1	15	ordered_Spar_11	451159	451173	-	0	4_divergent
iORF_91952	LL2012_025	SpB	1	21	ordered_Spar_11	451191	451211	-	0	3_pPar
iORF_91954	LL2012_025	SpB	1	33	ordered_Spar_11	451206	451238	+	0	4_divergent
iORF_91956	LL2012_025	SpB	0	21	ordered_Spar_11	451218	451238	+	0	5_SpeGroup
iORF_91966	LL2012_025	SpB	0	110	ordered_Spar_11	452069	452178	+	2	7_ancest
iORF_91968	LL2012_025	SpB	1	21	ordered_Spar_11	452069	452089	+	0	5_SpeGroup
iORF_91969	LL2012_025	SpB	0	107	ordered_Spar_11	452072	452178	+	2	5_SpeGroup
iORF_91970	LL2012_025	SpB	0	36	ordered_Spar_11	452083	452118	-	0	4_divergent
iORF_91971	LL2012_025	SpB	1	33	ordered_Spar_11	452086	452118	-	0	5_SpeGroup
iORF_91987	LL2012_025	SpB	0	189	ordered_Spar_11	452889	453077	+	2	5_SpeGroup
iORF_91988	LL2012_025	SpB	1	39	ordered_Spar_11	452889	452927	+	0	4_divergent
iORF_91999	LL2012_025	SpB	1	93	ordered_Spar_11	452902	452994	-	2	4_divergent
iORF_92001	LL2012_025	SpB	0	47	ordered_Spar_11	452902	452948	-	1	5_SpeGroup
iORF_92002	LL2012_025	SpB	0	130	ordered_Spar_11	452907	453036	-	2	5_SpeGroup
iORF_92014	LL2012_025	SpB	0	94	ordered_Spar_11	452920	453013	+	2	5_SpeGroup
iORF_92020	LL2012_025	SpB	1	12	ordered_Spar_11	452920	452931	+	0	5_SpeGroup
iORF_92026	LL2012_025	SpB	1	90	ordered_Spar_11	452924	453013	+	2	5_SpeGroup
iORF_92044	LL2012_025	SpB	0	95	ordered_Spar_11	452947	453041	+	1	5_SpeGroup
iORF_92087	LL2012_025	SpB	0	69	ordered_Spar_11	452973	453041	+	0	7_ancest
iORF_92088	LL2012_025	SpB	0	105	ordered_Spar_11	452973	453077	+	0	7_ancest
iORF_91985	LL2012_025	SpB	1	27	ordered_Spar_11	452996	453022	-	0	3_pPar
iORF_91989	LL2012_025	SpB	1	18	ordered_Spar_11	453019	453036	-	0	4_divergent
iORF_91991	LL2012_025	SpB	1	57	ordered_Spar_11	453021	453077	+	0	5_SpeGroup
iORF_91992	LL2012_025	SpB	1	18	ordered_Spar_11	453033	453050	-	0	3_pPar
iORF_91995	LL2012_025	SpB	1	12	ordered_Spar_11	453059	453070	-	0	3_pPar
iORF_92000	LL2012_025	SpB	1	96	ordered_Spar_11	453126	453221	-	13	4_divergent
iORF_92003	LL2012_025	SpB	1	66	ordered_Spar_11	453174	453239	+	0	3_pPar
iORF_92004	LL2012_025	SpB	0	45	ordered_Spar_11	453181	453225	+	0	5_SpeGroup
iORF_92005	LL2012_025	SpB	1	54	ordered_Spar_11	453181	453234	+	0	5_SpeGroup
iORF_92006	LL2012_025	SpB	0	21	ordered_Spar_11	453185	453205	-	0	5_SpeGroup
iORF_92007	LL2012_025	SpB	0	63	ordered_Spar_11	453193	453255	-	0	5_SpeGroup
iORF_92010	LL2012_025	SpB	1	24	ordered_Spar_11	453242	453265	-	0	4_divergent
iORF_92054	LL2012_025	SpB	0	43	ordered_Spar_11	453584	453626	+	2	4_divergent
iORF_92055	LL2012_025	SpB	1	69	ordered_Spar_11	453584	453652	+	4	6_polymorphic
iORF_92056	LL2012_025	SpB	0	79	ordered_Spar_11	453584	453662	+	4	6_polymorphic
iORF_92058	LL2012_025	SpB	0	49	ordered_Spar_11	453603	453651	+	4	5_SpeGroup
iORF_92065	LL2012_025	SpB	0	58	ordered_Spar_11	453639	453696	+	7	6_polymorphic
iORF_92068	LL2012_025	SpB	1	27	ordered_Spar_11	453666	453692	-	5	5_SpeGroup
iORF_92079	LL2012_025	SpB	1	27	ordered_Spar_11	453736	453762	-	1	3_pPar
iORF_92080	LL2012_025	SpB	1	33	ordered_Spar_11	453746	453778	-	1	3_pPar
iORF_92083	LL2012_025	SpB	1	36	ordered_Spar_11	453748	453783	+	1	5_SpeGroup
iORF_92084	LL2012_025	SpB	0	30	ordered_Spar_11	453763	453792	-	0	5_SpeGroup
iORF_91972	LL2012_025	SpB	0	59	ordered_Spar_11	453818	453876	-	6	5_SpeGroup
iORF_91979	LL2012_025	SpB	1	18	ordered_Spar_11	453883	453900	+	0	5_SpeGroup
iORF_91981	LL2012_025	SpB	1	9	ordered_Spar_11	453901	453909	-	0	3_pPar
iORF_91982	LL2012_025	SpB	1	30	ordered_Spar_11	453909	453938	-	1	3_pPar
iORF_91983	LL2012_025	SpB	1	30	ordered_Spar_11	453911	453940	+	1	3_pPar
iORF_91986	LL2012_025	SpB	1	39	ordered_Spar_11	453995	454033	+	1	6_polymorphic
iORF_92117	LL2012_025	SpB	1	186	ordered_Spar_11	456171	456356	-	1	3_pPar
iORF_92093	LL2012_025	SpB	1	30	ordered_Spar_11	456183	456212	+	1	3_pPar
iORF_92116	LL2012_025	SpB	1	39	ordered_Spar_11	456212	456250	+	0	4_divergent
iORF_92119	LL2012_025	SpB	1	45	ordered_Spar_11	456255	456299	+	0	3_pPar
iORF_92091	LL2012_025	SpB	1	60	ordered_Spar_11	456299	456358	+	0	6_polymorphic
iORF_92092	LL2012_025	SpB	0	87	ordered_Spar_11	456299	456385	+	0	6_polymorphic
iORF_92094	LL2012_025	SpB	0	36	ordered_Spar_11	456358	456393	+	0	6_polymorphic
iORF_92095	LL2012_025	SpB	1	54	ordered_Spar_11	456358	456411	+	0	6_polymorphic
iORF_92100	LL2012_025	SpB	1	9	ordered_Spar_11	456374	456382	-	0	4_divergent
iORF_92101	LL2012_025	SpB	0	70	ordered_Spar_11	456374	456443	-	0	5_SpeGroup
iORF_92102	LL2012_025	SpB	0	82	ordered_Spar_11	456374	456455	-	0	5_SpeGroup
iORF_92103	LL2012_025	SpB	1	9	ordered_Spar_11	456382	456390	-	0	1_conserved
iORF_92105	LL2012_025	SpB	1	36	ordered_Spar_11	456408	456443	-	0	4_divergent
iORF_92109	LL2012_025	SpB	1	84	ordered_Spar_11	456463	456546	-	3	4_divergent
iORF_92110	LL2012_025	SpB	1	12	ordered_Spar_11	456488	456499	-	0	3_pPar
iORF_92111	LL2012_025	SpB	1	24	ordered_Spar_11	456619	456642	-	1	4_divergent
iORF_92112	LL2012_025	SpB	0	54	ordered_Spar_11	456619	456672	-	1	5_SpeGroup
iORF_92126	LL2012_025	SpB	1	33	ordered_Spar_11	458486	458518	-	3	3_pPar
iORF_92127	LL2012_025	SpB	1	84	ordered_Spar_11	458488	458571	+	3	5_SpeGroup
iORF_92128	LL2012_025	SpB	1	36	ordered_Spar_11	458499	458534	+	0	3_pPar
iORF_92131	LL2012_025	SpB	1	21	ordered_Spar_11	458525	458545	-	0	4_divergent
iORF_92132	LL2012_025	SpB	1	60	ordered_Spar_11	458545	458604	-	0	4_divergent
iORF_92133	LL2012_025	SpB	1	12	ordered_Spar_11	458577	458588	+	0	1_conserved
iORF_92136	LL2012_025	SpB	0	9	ordered_Spar_11	458585	458593	+	0	5_SpeGroup
iORF_92138	LL2012_025	SpB	0	30	ordered_Spar_11	458585	458614	+	0	5_SpeGroup
iORF_92139	LL2012_025	SpB	1	99	ordered_Spar_11	458585	458683	+	3	5_SpeGroup
iORF_92140	LL2012_025	SpB	1	153	ordered_Spar_11	458611	458763	-	3	4_divergent
iORF_92141	LL2012_025	SpB	1	21	ordered_Spar_11	458764	458784	-	0	1_conserved
iORF_92145	LL2012_025	SpB	1	36	ordered_Spar_11	458783	458818	+	1	3_pPar
iORF_92176	LL2012_025	SpB	1	33	ordered_Spar_11	461515	461547	-	1	3_pPar
iORF_92178	LL2012_025	SpB	1	21	ordered_Spar_11	461541	461561	-	1	3_pPar
iORF_92180	LL2012_025	SpB	0	54	ordered_Spar_11	461568	461621	+	1	5_SpeGroup
iORF_92181	LL2012_025	SpB	1	15	ordered_Spar_11	461573	461587	-	0	6_polymorphic
iORF_92182	LL2012_025	SpB	0	96	ordered_Spar_11	461573	461668	-	3	4_divergent
iORF_92184	LL2012_025	SpB	0	96	ordered_Spar_11	461575	461670	+	3	5_SpeGroup
iORF_92185	LL2012_025	SpB	1	57	ordered_Spar_11	461584	461640	-	3	3_pPar
iORF_92186	LL2012_025	SpB	1	36	ordered_Spar_11	461586	461621	+	0	4_divergent
iORF_92188	LL2012_025	SpB	0	76	ordered_Spar_11	461603	461678	+	9	5_SpeGroup
iORF_92189	LL2012_025	SpB	0	77	ordered_Spar_11	461603	461679	+	9	6_polymorphic
iORF_92190	LL2012_025	SpB	0	94	ordered_Spar_11	461603	461696	+	9	7_ancest
iORF_92191	LL2012_025	SpB	1	243	ordered_Spar_11	461603	461845	+	10	6_polymorphic
iORF_92192	LL2012_025	SpB	0	271	ordered_Spar_11	461603	461873	+	13	5_SpeGroup
iORF_92193	LL2012_025	SpB	1	51	ordered_Spar_11	461618	461668	-	3	5_SpeGroup
iORF_92194	LL2012_025	SpB	0	58	ordered_Spar_11	461637	461694	-	6	5_SpeGroup
iORF_92197	LL2012_025	SpB	0	106	ordered_Spar_11	461731	461836	-	1	5_SpeGroup
iORF_92198	LL2012_025	SpB	0	131	ordered_Spar_11	461731	461861	-	2	5_SpeGroup
iORF_92199	LL2012_025	SpB	1	132	ordered_Spar_11	461731	461862	-	4	5_SpeGroup
iORF_92205	LL2012_025	SpB	1	21	ordered_Spar_11	461793	461813	+	0	3_pPar
iORF_92207	LL2012_025	SpB	0	66	ordered_Spar_11	461832	461897	-	3	6_polymorphic
iORF_92208	LL2012_025	SpB	1	39	ordered_Spar_11	461835	461873	+	3	4_divergent
iORF_92209	LL2012_025	SpB	0	45	ordered_Spar_11	461853	461897	-	3	6_polymorphic
iORF_92211	LL2012_025	SpB	1	96	ordered_Spar_11	461861	461956	+	3	3_pPar
iORF_92212	LL2012_025	SpB	1	63	ordered_Spar_11	461878	461940	+	2	3_pPar
iORF_92219	LL2012_025	SpB	1	39	ordered_Spar_11	461945	461983	-	7	3_pPar
iORF_92358	LL2012_025	SpB	1	87	ordered_Spar_11	464676	464762	+	1	5_SpeGroup
iORF_92347	LL2012_025	SpB	1	15	ordered_Spar_11	464697	464711	-	0	3_pPar
iORF_92351	LL2012_025	SpB	0	137	ordered_Spar_11	464713	464849	-	2	5_SpeGroup
iORF_92353	LL2012_025	SpB	1	54	ordered_Spar_11	464713	464766	-	1	4_divergent
iORF_92354	LL2012_025	SpB	1	30	ordered_Spar_11	464716	464745	+	1	3_pPar
iORF_92361	LL2012_025	SpB	1	90	ordered_Spar_11	464738	464827	-	1	6_polymorphic
iORF_92362	LL2012_025	SpB	0	69	ordered_Spar_11	464759	464827	-	1	6_polymorphic
iORF_92342	LL2012_025	SpB	1	63	ordered_Spar_11	464787	464849	-	1	5_SpeGroup
iORF_92343	LL2012_025	SpB	0	38	ordered_Spar_11	464790	464827	-	1	5_SpeGroup
iORF_92344	LL2012_025	SpB	0	60	ordered_Spar_11	464790	464849	-	1	5_SpeGroup
iORF_92345	LL2012_025	SpB	1	15	ordered_Spar_11	464837	464851	+	0	5_SpeGroup
iORF_92346	LL2012_025	SpB	0	19	ordered_Spar_11	464853	464871	+	0	5_SpeGroup
iORF_92380	LL2012_025	SpB	1	30	ordered_Spar_11	465500	465529	+	1	5_SpeGroup
iORF_92363	LL2012_025	SpB	0	32	ordered_Spar_11	465538	465569	-	1	6_polymorphic
iORF_92364	LL2012_025	SpB	0	21	ordered_Spar_11	465568	465588	+	0	6_polymorphic
iORF_92367	LL2012_025	SpB	1	54	ordered_Spar_11	465581	465634	+	1	3_pPar
iORF_92404	LL2012_025	SpB	1	15	ordered_Spar_11	467532	467546	-	1	3_pPar
iORF_92385	LL2012_025	SpB	1	24	ordered_Spar_11	467543	467566	-	0	1_conserved
iORF_92388	LL2012_025	SpB	0	115	ordered_Spar_11	467545	467659	+	0	5_SpeGroup
iORF_92399	LL2012_025	SpB	1	99	ordered_Spar_11	467561	467659	+	0	5_SpeGroup
iORF_92400	LL2012_025	SpB	0	121	ordered_Spar_11	467561	467681	+	0	6_polymorphic
iORF_92401	LL2012_025	SpB	0	183	ordered_Spar_11	467561	467743	+	4	7_ancest
iORF_92403	LL2012_025	SpB	1	36	ordered_Spar_11	467565	467600	+	0	6_polymorphic
iORF_92381	LL2012_025	SpB	0	25	ordered_Spar_11	467633	467657	-	0	5_SpeGroup
iORF_92382	LL2012_025	SpB	0	90	ordered_Spar_11	467652	467741	-	4	5_SpeGroup
iORF_92384	LL2012_025	SpB	1	75	ordered_Spar_11	467656	467730	+	4	4_divergent
iORF_92390	LL2012_025	SpB	1	12	ordered_Spar_11	467723	467734	-	0	4_divergent
iORF_92391	LL2012_025	SpB	0	14	ordered_Spar_11	467723	467736	-	0	5_SpeGroup
iORF_92393	LL2012_025	SpB	0	9	ordered_Spar_11	467735	467743	+	0	4_divergent
iORF_92395	LL2012_025	SpB	0	9	ordered_Spar_11	467787	467795	-	0	5_SpeGroup
iORF_92396	LL2012_025	SpB	1	9	ordered_Spar_11	467787	467795	-	1	5_SpeGroup
iORF_92649	LL2012_025	SpB	1	9	ordered_Spar_11	474706	474714	+	0	3_pPar
iORF_92625	LL2012_025	SpB	1	15	ordered_Spar_11	474827	474841	+	2	3_pPar
iORF_92627	LL2012_025	SpB	1	30	ordered_Spar_11	474847	474876	+	1	3_pPar
iORF_92628	LL2012_025	SpB	0	12	ordered_Spar_11	474856	474867	-	0	5_SpeGroup
iORF_92630	LL2012_025	SpB	1	75	ordered_Spar_11	474876	474950	+	2	3_pPar
iORF_92631	LL2012_025	SpB	1	63	ordered_Spar_11	474895	474957	+	2	3_pPar
iORF_92639	LL2012_025	SpB	1	12	ordered_Spar_11	475007	475018	+	0	3_pPar
iORF_92640	LL2012_025	SpB	1	9	ordered_Spar_11	475019	475027	+	0	3_pPar
iORF_92706	LL2012_025	SpB	0	90	ordered_Spar_11	476166	476255	-	0	5_SpeGroup
iORF_92657	LL2012_025	SpB	1	102	ordered_Spar_11	476219	476320	-	0	3_pPar
iORF_92666	LL2012_025	SpB	1	21	ordered_Spar_11	476235	476255	-	0	6_polymorphic
iORF_92669	LL2012_025	SpB	1	63	ordered_Spar_11	476286	476348	-	0	4_divergent
iORF_92670	LL2012_025	SpB	0	27	ordered_Spar_11	476317	476343	-	0	4_divergent
iORF_92674	LL2012_025	SpB	1	150	ordered_Spar_11	476319	476468	+	6	6_polymorphic
iORF_92675	LL2012_025	SpB	0	21	ordered_Spar_11	476328	476348	-	0	5_SpeGroup
iORF_92677	LL2012_025	SpB	1	12	ordered_Spar_11	476348	476359	-	0	3_pPar
iORF_92681	LL2012_025	SpB	1	39	ordered_Spar_11	476381	476419	-	0	6_polymorphic
iORF_92682	LL2012_025	SpB	1	33	ordered_Spar_11	476383	476415	+	0	3_pPar
iORF_92683	LL2012_025	SpB	0	21	ordered_Spar_11	476399	476419	-	0	6_polymorphic
iORF_92686	LL2012_025	SpB	1	48	ordered_Spar_11	476419	476466	-	0	3_pPar
iORF_92687	LL2012_025	SpB	0	27	ordered_Spar_11	476426	476452	+	0	5_SpeGroup
iORF_92692	LL2012_025	SpB	0	95	ordered_Spar_11	476463	476557	-	2	5_SpeGroup
iORF_92693	LL2012_025	SpB	1	9	ordered_Spar_11	476465	476473	+	0	4_divergent
iORF_92694	LL2012_025	SpB	0	15	ordered_Spar_11	476465	476479	+	0	5_SpeGroup
iORF_92697	LL2012_025	SpB	0	9	ordered_Spar_11	476498	476506	+	0	5_SpeGroup
iORF_92698	LL2012_025	SpB	1	24	ordered_Spar_11	476498	476521	+	0	5_SpeGroup
iORF_92701	LL2012_025	SpB	0	21	ordered_Spar_11	476556	476576	+	3	5_SpeGroup
iORF_92702	LL2012_025	SpB	1	75	ordered_Spar_11	476576	476650	+	1	3_pPar
iORF_92703	LL2012_025	SpB	1	54	ordered_Spar_11	476589	476642	-	0	3_pPar
iORF_92707	LL2012_025	SpB	1	18	ordered_Spar_11	476651	476668	-	0	4_divergent
iORF_92709	LL2012_025	SpB	1	66	ordered_Spar_11	476692	476757	-	0	1_conserved
iORF_92710	LL2012_025	SpB	1	15	ordered_Spar_11	476694	476708	+	0	1_conserved
iORF_92711	LL2012_025	SpB	1	18	ordered_Spar_11	476705	476722	-	0	3_pPar
iORF_92714	LL2012_025	SpB	1	60	ordered_Spar_11	476757	476816	-	0	5_SpeGroup
iORF_92715	LL2012_025	SpB	0	70	ordered_Spar_11	476757	476826	-	0	5_SpeGroup
iORF_92716	LL2012_025	SpB	1	57	ordered_Spar_11	476770	476826	-	0	5_SpeGroup
iORF_92717	LL2012_025	SpB	0	37	ordered_Spar_11	476780	476816	-	0	4_divergent
iORF_92718	LL2012_025	SpB	0	24	ordered_Spar_11	476803	476826	-	0	6_polymorphic
iORF_92721	LL2012_025	SpB	0	27	ordered_Spar_11	476823	476849	-	0	6_polymorphic
iORF_92731	LL2012_025	SpB	0	166	ordered_Spar_11	476888	477053	+	10	6_polymorphic
iORF_92736	LL2012_025	SpB	0	149	ordered_Spar_11	476888	477036	+	10	5_SpeGroup
iORF_92737	LL2012_025	SpB	1	153	ordered_Spar_11	476901	477053	+	10	5_SpeGroup
iORF_92739	LL2012_025	SpB	0	136	ordered_Spar_11	476901	477036	+	10	5_SpeGroup
iORF_92740	LL2012_025	SpB	0	30	ordered_Spar_11	476910	476939	-	5	5_SpeGroup
iORF_92741	LL2012_025	SpB	1	141	ordered_Spar_11	476911	477051	-	10	5_SpeGroup
iORF_92743	LL2012_025	SpB	0	116	ordered_Spar_11	476936	477051	-	5	5_SpeGroup
iORF_92746	LL2012_025	SpB	0	112	ordered_Spar_11	476940	477051	-	5	5_SpeGroup
iORF_92747	LL2012_025	SpB	0	167	ordered_Spar_11	476940	477106	-	5	5_SpeGroup
iORF_92749	LL2012_025	SpB	0	38	ordered_Spar_11	476976	477013	+	1	5_SpeGroup
iORF_92651	LL2012_025	SpB	1	39	ordered_Spar_11	477068	477106	-	0	4_divergent
iORF_92767	LL2012_025	SpB	1	39	ordered_Spar_11	478407	478445	-	0	6_polymorphic
iORF_92772	LL2012_025	SpB	1	132	ordered_Spar_11	478411	478542	+	7	5_SpeGroup
iORF_92773	LL2012_025	SpB	0	61	ordered_Spar_11	478411	478471	+	2	4_divergent
iORF_92779	LL2012_025	SpB	0	68	ordered_Spar_11	478424	478491	-	4	5_SpeGroup
iORF_92794	LL2012_025	SpB	0	107	ordered_Spar_11	478436	478542	+	7	4_divergent
iORF_92795	LL2012_025	SpB	1	36	ordered_Spar_11	478436	478471	+	2	5_SpeGroup
iORF_92800	LL2012_025	SpB	1	18	ordered_Spar_11	478474	478491	-	2	4_divergent
iORF_92801	LL2012_025	SpB	0	58	ordered_Spar_11	478481	478538	-	5	5_SpeGroup
iORF_92755	LL2012_025	SpB	1	48	ordered_Spar_11	478491	478538	-	3	4_divergent
iORF_92756	LL2012_025	SpB	0	27	ordered_Spar_11	478519	478545	-	0	5_SpeGroup
iORF_92758	LL2012_025	SpB	1	39	ordered_Spar_11	478519	478557	-	0	4_divergent
iORF_92760	LL2012_025	SpB	0	48	ordered_Spar_11	478523	478570	+	4	6_polymorphic
iORF_92761	LL2012_025	SpB	1	57	ordered_Spar_11	478523	478579	+	4	4_divergent
iORF_92763	LL2012_025	SpB	0	13	ordered_Spar_11	478545	478557	-	0	5_SpeGroup
iORF_92770	LL2012_025	SpB	1	9	ordered_Spar_11	478576	478584	+	0	3_pPar
iORF_92780	LL2012_025	SpB	0	21	ordered_Spar_11	478695	478715	+	1	5_SpeGroup
iORF_92781	LL2012_025	SpB	0	38	ordered_Spar_11	478695	478732	+	1	5_SpeGroup
iORF_92782	LL2012_025	SpB	1	42	ordered_Spar_11	478695	478736	+	1	5_SpeGroup
iORF_92783	LL2012_025	SpB	0	38	ordered_Spar_11	478699	478736	+	1	5_SpeGroup
iORF_92784	LL2012_025	SpB	1	63	ordered_Spar_11	478699	478761	+	2	4_divergent
iORF_92789	LL2012_025	SpB	1	9	ordered_Spar_11	478770	478778	-	0	3_pPar
iORF_92811	LL2012_025	SpB	1	48	ordered_Spar_11	479499	479546	+	1	3_pPar
iORF_92804	LL2012_025	SpB	1	42	ordered_Spar_11	479594	479635	+	0	3_pPar
iORF_92805	LL2012_025	SpB	1	21	ordered_Spar_11	479632	479652	-	0	3_pPar
iORF_92806	LL2012_025	SpB	0	27	ordered_Spar_11	479637	479663	-	0	5_SpeGroup
iORF_92809	LL2012_025	SpB	1	15	ordered_Spar_11	479649	479663	-	0	6_polymorphic
iORF_92810	LL2012_025	SpB	0	94	ordered_Spar_11	479649	479742	-	0	6_polymorphic
iORF_92813	LL2012_025	SpB	1	60	ordered_Spar_11	479683	479742	-	0	6_polymorphic
iORF_92814	LL2012_025	SpB	1	33	ordered_Spar_11	479732	479764	-	0	4_divergent
iORF_92816	LL2012_025	SpB	0	24	ordered_Spar_11	479741	479764	+	0	5_SpeGroup
iORF_92817	LL2012_025	SpB	1	27	ordered_Spar_11	479748	479774	-	0	4_divergent
iORF_92819	LL2012_025	SpB	1	21	ordered_Spar_11	479797	479817	+	0	6_polymorphic
iORF_92821	LL2012_025	SpB	1	27	ordered_Spar_11	479824	479850	+	0	3_pPar
iORF_92824	LL2012_025	SpB	1	63	ordered_Spar_11	479843	479905	-	0	6_polymorphic
iORF_92825	LL2012_025	SpB	0	149	ordered_Spar_11	479843	479991	-	1	5_SpeGroup
iORF_92827	LL2012_025	SpB	0	36	ordered_Spar_11	479870	479905	-	0	6_polymorphic
iORF_92828	LL2012_025	SpB	0	36	ordered_Spar_11	479875	479910	+	0	5_SpeGroup
iORF_92829	LL2012_025	SpB	0	50	ordered_Spar_11	479880	479929	+	1	5_SpeGroup
iORF_92832	LL2012_025	SpB	0	76	ordered_Spar_11	479890	479965	-	1	5_SpeGroup
iORF_92833	LL2012_025	SpB	1	102	ordered_Spar_11	479890	479991	-	1	5_SpeGroup
iORF_92834	LL2012_025	SpB	0	94	ordered_Spar_11	479898	479991	-	1	5_SpeGroup
iORF_92836	LL2012_025	SpB	1	33	ordered_Spar_11	479933	479965	-	0	4_divergent
iORF_92837	LL2012_025	SpB	1	9	ordered_Spar_11	479943	479951	-	0	3_pPar
iORF_92841	LL2012_025	SpB	1	9	ordered_Spar_11	479964	479972	+	0	3_pPar
iORF_92846	LL2012_025	SpB	1	27	ordered_Spar_11	480021	480047	-	3	4_divergent
iORF_92848	LL2012_025	SpB	1	9	ordered_Spar_11	480056	480064	+	1	3_pPar
iORF_92850	LL2012_025	SpB	0	98	ordered_Spar_11	480072	480169	+	1	5_SpeGroup
iORF_92852	LL2012_025	SpB	1	138	ordered_Spar_11	480072	480209	+	9	5_SpeGroup
iORF_92853	LL2012_025	SpB	0	237	ordered_Spar_11	480072	480308	+	10	5_SpeGroup
iORF_92857	LL2012_025	SpB	0	53	ordered_Spar_11	480121	480173	-	0	5_SpeGroup
iORF_92858	LL2012_025	SpB	0	90	ordered_Spar_11	480121	480210	-	8	5_SpeGroup
iORF_92860	LL2012_025	SpB	1	33	ordered_Spar_11	480141	480173	-	0	4_divergent
iORF_92866	LL2012_025	SpB	0	27	ordered_Spar_11	480183	480209	+	3	5_SpeGroup
iORF_92867	LL2012_025	SpB	0	18	ordered_Spar_11	480199	480216	+	0	5_SpeGroup
iORF_92868	LL2012_025	SpB	1	12	ordered_Spar_11	480213	480224	-	0	3_pPar
iORF_92871	LL2012_025	SpB	0	27	ordered_Spar_11	480248	480274	-	0	7_ancest
iORF_92872	LL2012_025	SpB	0	66	ordered_Spar_11	480248	480313	-	0	4_divergent
iORF_92873	LL2012_025	SpB	0	24	ordered_Spar_11	480251	480274	-	0	5_SpeGroup
iORF_92877	LL2012_025	SpB	0	25	ordered_Spar_11	480305	480329	+	0	5_SpeGroup
iORF_92878	LL2012_025	SpB	1	78	ordered_Spar_11	480305	480382	+	1	5_SpeGroup
iORF_92880	LL2012_025	SpB	0	25	ordered_Spar_11	480311	480335	-	0	5_SpeGroup
iORF_92881	LL2012_025	SpB	1	21	ordered_Spar_11	480315	480335	-	0	4_divergent
iORF_92882	LL2012_025	SpB	1	30	ordered_Spar_11	480330	480359	+	1	6_polymorphic
iORF_92936	LL2012_025	SpB	0	27	ordered_Spar_11	482144	482170	+	1	5_SpeGroup
iORF_92962	LL2012_025	SpB	1	36	ordered_Spar_11	482167	482202	+	1	4_divergent
iORF_92964	LL2012_025	SpB	0	21	ordered_Spar_11	482167	482187	+	0	5_SpeGroup
iORF_92886	LL2012_025	SpB	0	9	ordered_Spar_11	482191	482199	-	1	5_SpeGroup
iORF_92890	LL2012_025	SpB	0	49	ordered_Spar_11	482229	482277	+	0	6_polymorphic
iORF_92891	LL2012_025	SpB	1	66	ordered_Spar_11	482229	482294	+	2	6_polymorphic
iORF_92900	LL2012_025	SpB	0	57	ordered_Spar_11	482329	482385	-	5	5_SpeGroup
iORF_92901	LL2012_025	SpB	1	33	ordered_Spar_11	482337	482369	-	5	3_pPar
iORF_92903	LL2012_025	SpB	1	51	ordered_Spar_11	482366	482416	-	2	4_divergent
iORF_92905	LL2012_025	SpB	0	142	ordered_Spar_11	482366	482507	-	14	5_SpeGroup
iORF_92907	LL2012_025	SpB	1	114	ordered_Spar_11	482379	482492	+	14	5_SpeGroup
iORF_92908	LL2012_025	SpB	0	140	ordered_Spar_11	482379	482518	+	14	5_SpeGroup
iORF_92910	LL2012_025	SpB	0	209	ordered_Spar_11	482379	482587	+	19	5_SpeGroup
iORF_92911	LL2012_025	SpB	0	273	ordered_Spar_11	482379	482651	+	23	7_ancest
iORF_92912	LL2012_025	SpB	1	9	ordered_Spar_11	482386	482394	+	1	6_polymorphic
iORF_92913	LL2012_025	SpB	0	33	ordered_Spar_11	482386	482418	+	2	6_polymorphic
iORF_92914	LL2012_025	SpB	1	12	ordered_Spar_11	482413	482424	-	0	4_divergent
iORF_92916	LL2012_025	SpB	0	95	ordered_Spar_11	482413	482507	-	12	5_SpeGroup
iORF_92918	LL2012_025	SpB	0	163	ordered_Spar_11	482450	482612	-	17	5_SpeGroup
iORF_92921	LL2012_025	SpB	0	114	ordered_Spar_11	482457	482570	-	14	5_SpeGroup
iORF_92922	LL2012_025	SpB	0	156	ordered_Spar_11	482457	482612	-	17	7_ancest
iORF_92924	LL2012_025	SpB	0	42	ordered_Spar_11	482529	482570	-	1	7_ancest
iORF_92925	LL2012_025	SpB	1	84	ordered_Spar_11	482529	482612	-	4	5_SpeGroup
iORF_92926	LL2012_025	SpB	0	104	ordered_Spar_11	482529	482632	-	4	5_SpeGroup
iORF_92929	LL2012_025	SpB	0	58	ordered_Spar_11	482555	482612	-	4	5_SpeGroup
iORF_92931	LL2012_025	SpB	1	66	ordered_Spar_11	482567	482632	-	3	6_polymorphic
iORF_92932	LL2012_025	SpB	0	104	ordered_Spar_11	482567	482670	-	7	5_SpeGroup
iORF_92933	LL2012_025	SpB	0	59	ordered_Spar_11	482574	482632	-	3	5_SpeGroup
iORF_92934	LL2012_025	SpB	1	33	ordered_Spar_11	482590	482622	-	0	5_SpeGroup
iORF_92935	LL2012_025	SpB	0	184	ordered_Spar_11	482590	482773	-	9	5_SpeGroup
iORF_92937	LL2012_025	SpB	0	12	ordered_Spar_11	482605	482616	+	0	6_polymorphic
iORF_92938	LL2012_025	SpB	1	30	ordered_Spar_11	482605	482634	+	0	6_polymorphic
iORF_92940	LL2012_025	SpB	1	30	ordered_Spar_11	482619	482648	-	0	3_pPar
iORF_92945	LL2012_025	SpB	0	69	ordered_Spar_11	482669	482737	+	5	5_SpeGroup
iORF_92950	LL2012_025	SpB	1	15	ordered_Spar_11	482723	482737	+	0	5_SpeGroup
iORF_92952	LL2012_025	SpB	1	9	ordered_Spar_11	482727	482735	-	0	4_divergent
iORF_92953	LL2012_025	SpB	0	47	ordered_Spar_11	482727	482773	-	0	5_SpeGroup
iORF_92954	LL2012_025	SpB	0	12	ordered_Spar_11	482740	482751	-	0	5_SpeGroup
iORF_92955	LL2012_025	SpB	0	34	ordered_Spar_11	482740	482773	-	0	7_ancest
iORF_92956	LL2012_025	SpB	1	66	ordered_Spar_11	482740	482805	-	0	5_SpeGroup
iORF_92957	LL2012_025	SpB	1	27	ordered_Spar_11	482751	482777	+	0	5_SpeGroup
iORF_92958	LL2012_025	SpB	0	36	ordered_Spar_11	482770	482805	-	0	4_divergent
iORF_92960	LL2012_025	SpB	1	39	ordered_Spar_11	482816	482854	-	0	4_divergent
iORF_92961	LL2012_025	SpB	0	136	ordered_Spar_11	482816	482951	-	0	4_divergent
iORF_92963	LL2012_025	SpB	0	21	ordered_Spar_11	482826	482846	+	0	5_SpeGroup
iORF_92965	LL2012_025	SpB	0	24	ordered_Spar_11	482846	482869	+	0	5_SpeGroup
iORF_92966	LL2012_025	SpB	1	21	ordered_Spar_11	482849	482869	+	0	5_SpeGroup
iORF_92967	LL2012_025	SpB	0	12	ordered_Spar_11	482858	482869	+	0	5_SpeGroup
iORF_92969	LL2012_025	SpB	1	9	ordered_Spar_11	482866	482874	-	0	3_pPar
iORF_92971	LL2012_025	SpB	1	81	ordered_Spar_11	482871	482951	-	0	5_SpeGroup
iORF_92972	LL2012_025	SpB	1	12	ordered_Spar_11	482890	482901	-	0	5_SpeGroup
iORF_92973	LL2012_025	SpB	0	70	ordered_Spar_11	482893	482962	+	0	4_divergent
iORF_92974	LL2012_025	SpB	1	78	ordered_Spar_11	482893	482970	+	0	5_SpeGroup
iORF_92975	LL2012_025	SpB	1	186	ordered_Spar_11	482926	483111	-	0	6_polymorphic
iORF_92977	LL2012_025	SpB	0	145	ordered_Spar_11	482967	483111	-	0	5_SpeGroup
iORF_92979	LL2012_025	SpB	0	81	ordered_Spar_11	483031	483111	-	0	6_polymorphic
iORF_92885	LL2012_025	SpB	1	30	ordered_Spar_11	483062	483091	-	0	4_divergent
iORF_92989	LL2012_025	SpB	1	12	ordered_Spar_11	484773	484784	-	0	5_SpeGroup
iORF_92994	LL2012_025	SpB	0	12	ordered_Spar_11	484810	484821	+	0	4_divergent
iORF_92996	LL2012_025	SpB	0	145	ordered_Spar_11	486831	486975	-	21	5_SpeGroup
iORF_92997	LL2012_025	SpB	1	36	ordered_Spar_11	486849	486884	+	0	6_polymorphic
iORF_92998	LL2012_025	SpB	0	105	ordered_Spar_11	486849	486953	+	19	5_SpeGroup
iORF_92999	LL2012_025	SpB	0	130	ordered_Spar_11	486849	486978	+	21	5_SpeGroup
iORF_93002	LL2012_025	SpB	1	63	ordered_Spar_11	486913	486975	-	2	5_SpeGroup
iORF_93006	LL2012_025	SpB	1	90	ordered_Spar_11	486956	487045	+	2	4_divergent
iORF_93007	LL2012_025	SpB	1	15	ordered_Spar_11	487006	487020	+	0	4_divergent
iORF_93008	LL2012_025	SpB	0	21	ordered_Spar_11	487006	487026	+	0	5_SpeGroup
iORF_93009	LL2012_025	SpB	0	69	ordered_Spar_11	487014	487082	-	0	6_polymorphic
iORF_93010	LL2012_025	SpB	1	9	ordered_Spar_11	487023	487031	+	0	5_SpeGroup
iORF_93030	LL2012_025	SpB	1	63	ordered_Spar_11	489303	489365	+	0	5_SpeGroup
iORF_93027	LL2012_025	SpB	1	30	ordered_Spar_11	489328	489357	-	0	3_pPar
iORF_93028	LL2012_025	SpB	1	33	ordered_Spar_11	489345	489377	-	0	5_SpeGroup
iORF_93029	LL2012_025	SpB	0	18	ordered_Spar_11	489348	489365	+	0	4_divergent
iORF_93031	LL2012_025	SpB	0	88	ordered_Spar_11	489369	489456	+	1	5_SpeGroup
iORF_93032	LL2012_025	SpB	1	15	ordered_Spar_11	489369	489383	+	0	4_divergent
iORF_93021	LL2012_025	SpB	1	27	ordered_Spar_11	489510	489536	+	0	6_polymorphic
iORF_93022	LL2012_025	SpB	0	24	ordered_Spar_11	489513	489536	+	0	5_SpeGroup
iORF_93039	LL2012_025	SpB	1	15	ordered_Spar_11	491487	491501	+	0	1_conserved
iORF_93044	LL2012_025	SpB	0	135	ordered_Spar_11	491525	491659	+	0	6_polymorphic
iORF_93045	LL2012_025	SpB	1	36	ordered_Spar_11	491525	491560	+	0	6_polymorphic
iORF_93046	LL2012_025	SpB	1	129	ordered_Spar_11	491544	491672	+	0	5_SpeGroup
iORF_93047	LL2012_025	SpB	1	69	ordered_Spar_11	491557	491625	-	0	3_pPar
iORF_93034	LL2012_025	SpB	0	84	ordered_Spar_11	491589	491672	+	0	4_divergent
iORF_93037	LL2012_025	SpB	1	72	ordered_Spar_11	491605	491676	+	0	1_conserved
iORF_93038	LL2012_025	SpB	0	102	ordered_Spar_11	491622	491723	-	0	5_SpeGroup
iORF_93063	LL2012_025	SpB	1	18	ordered_Spar_11	492281	492298	+	0	6_polymorphic
iORF_93064	LL2012_025	SpB	0	30	ordered_Spar_11	492321	492350	-	2	5_SpeGroup
iORF_93048	LL2012_025	SpB	0	72	ordered_Spar_11	492334	492405	-	3	7_ancest
iORF_93049	LL2012_025	SpB	0	54	ordered_Spar_11	492349	492402	+	0	5_SpeGroup
iORF_93050	LL2012_025	SpB	1	48	ordered_Spar_11	492353	492400	-	0	4_divergent
iORF_93051	LL2012_025	SpB	1	12	ordered_Spar_11	492391	492402	+	0	4_divergent
iORF_93054	LL2012_025	SpB	1	9	ordered_Spar_11	492397	492405	-	1	4_divergent
iORF_93055	LL2012_025	SpB	1	48	ordered_Spar_11	492410	492457	+	0	3_pPar
iORF_93070	LL2012_025	SpB	1	12	ordered_Spar_11	495393	495404	+	1	3_pPar
iORF_93072	LL2012_025	SpB	1	18	ordered_Spar_11	495398	495415	-	1	3_pPar
iORF_93073	LL2012_025	SpB	0	45	ordered_Spar_11	495417	495461	-	1	6_polymorphic
iORF_93074	LL2012_025	SpB	1	39	ordered_Spar_11	495423	495461	-	1	6_polymorphic
iORF_93075	LL2012_025	SpB	1	27	ordered_Spar_11	495442	495468	+	0	4_divergent
iORF_93076	LL2012_025	SpB	1	24	ordered_Spar_11	495463	495486	-	0	4_divergent
iORF_93077	LL2012_025	SpB	0	36	ordered_Spar_11	495463	495498	-	0	4_divergent
iORF_93065	LL2012_025	SpB	0	21	ordered_Spar_11	495487	495507	-	0	5_SpeGroup
iORF_93066	LL2012_025	SpB	1	21	ordered_Spar_11	495487	495507	-	1	5_SpeGroup
iORF_93067	LL2012_025	SpB	1	12	ordered_Spar_11	495491	495502	-	0	6_polymorphic
iORF_93068	LL2012_025	SpB	0	9	ordered_Spar_11	495499	495507	-	0	5_SpeGroup
iORF_93088	LL2012_025	SpB	1	39	ordered_Spar_11	496535	496573	+	0	1_conserved
iORF_93082	LL2012_025	SpB	1	9	ordered_Spar_11	496548	496556	-	0	1_conserved
iORF_93087	LL2012_025	SpB	0	12	ordered_Spar_11	496555	496566	+	0	5_SpeGroup
iORF_93089	LL2012_025	SpB	1	21	ordered_Spar_11	496580	496600	-	0	3_pPar
iORF_93090	LL2012_025	SpB	1	27	ordered_Spar_11	496597	496623	-	0	3_pPar
iORF_93078	LL2012_025	SpB	1	60	ordered_Spar_11	496635	496694	+	0	6_polymorphic
iORF_93079	LL2012_025	SpB	0	153	ordered_Spar_11	496635	496787	+	1	6_polymorphic
iORF_93083	LL2012_025	SpB	1	36	ordered_Spar_11	496728	496763	-	0	4_divergent
iORF_93084	LL2012_025	SpB	1	15	ordered_Spar_11	496742	496756	+	0	3_pPar
iORF_93086	LL2012_025	SpB	1	15	ordered_Spar_11	496753	496767	+	0	6_polymorphic
iORF_93100	LL2012_025	SpB	0	36	ordered_Spar_11	498438	498473	+	0	6_polymorphic
iORF_93118	LL2012_025	SpB	1	18	ordered_Spar_11	500793	500810	+	3	3_pPar
iORF_93130	LL2012_025	SpB	1	30	ordered_Spar_11	500815	500844	-	0	3_pPar
iORF_93131	LL2012_025	SpB	1	9	ordered_Spar_11	500841	500849	-	0	4_divergent
iORF_93132	LL2012_025	SpB	1	24	ordered_Spar_11	500851	500874	-	0	3_pPar
iORF_93133	LL2012_025	SpB	1	15	ordered_Spar_11	500856	500870	-	0	3_pPar
iORF_93134	LL2012_025	SpB	1	36	ordered_Spar_11	500862	500897	+	1	4_divergent
iORF_93108	LL2012_025	SpB	0	199	ordered_Spar_11	500873	501071	+	5	5_SpeGroup
iORF_93109	LL2012_025	SpB	0	220	ordered_Spar_11	500873	501092	+	6	7_ancest
iORF_93110	LL2012_025	SpB	1	18	ordered_Spar_11	500886	500903	-	0	1_conserved
iORF_93117	LL2012_025	SpB	1	111	ordered_Spar_11	500975	501085	+	4	5_SpeGroup
iORF_93120	LL2012_025	SpB	1	12	ordered_Spar_11	501064	501075	+	1	4_divergent
iORF_93124	LL2012_025	SpB	1	33	ordered_Spar_11	501082	501114	+	1	3_pPar
iORF_93125	LL2012_025	SpB	1	9	ordered_Spar_11	501101	501109	+	0	3_pPar
iORF_93128	LL2012_025	SpB	1	27	ordered_Spar_11	501111	501137	+	1	3_pPar
iORF_93143	LL2012_025	SpB	1	30	ordered_Spar_11	502019	502048	+	0	3_pPar
iORF_93137	LL2012_025	SpB	1	33	ordered_Spar_11	502027	502059	-	1	3_pPar
iORF_93139	LL2012_025	SpB	1	33	ordered_Spar_11	502067	502099	+	0	3_pPar
iORF_93140	LL2012_025	SpB	0	18	ordered_Spar_11	502096	502113	-	0	6_polymorphic
iORF_94192	LL2012_025	SpB	1	9	ordered_Spar_11	532781	532789	+	0	1_conserved
iORF_94193	LL2012_025	SpB	0	54	ordered_Spar_11	532786	532839	-	0	5_SpeGroup
iORF_94169	LL2012_025	SpB	1	42	ordered_Spar_11	532872	532913	-	0	4_divergent
iORF_94172	LL2012_025	SpB	1	36	ordered_Spar_11	532875	532910	+	0	3_pPar
iORF_94178	LL2012_025	SpB	0	33	ordered_Spar_11	533093	533125	-	0	5_SpeGroup
iORF_94179	LL2012_025	SpB	1	15	ordered_Spar_11	533100	533114	-	0	5_SpeGroup
iORF_94181	LL2012_025	SpB	1	15	ordered_Spar_11	533126	533140	-	0	1_conserved
iORF_94215	LL2012_025	SpB	0	106	ordered_Spar_11	534445	534550	+	11	6_polymorphic
iORF_94207	LL2012_025	SpB	0	55	ordered_Spar_11	534591	534645	-	4	5_SpeGroup
iORF_94210	LL2012_025	SpB	1	33	ordered_Spar_11	534613	534645	-	2	4_divergent
iORF_94211	LL2012_025	SpB	1	12	ordered_Spar_11	534620	534631	-	0	1_conserved
iORF_94222	LL2012_025	SpB	0	27	ordered_Spar_11	535489	535515	+	0	5_SpeGroup
iORF_94223	LL2012_025	SpB	0	81	ordered_Spar_11	535489	535569	+	2	5_SpeGroup
iORF_94233	LL2012_025	SpB	1	90	ordered_Spar_11	535505	535594	-	3	6_polymorphic
iORF_94234	LL2012_025	SpB	0	78	ordered_Spar_11	535517	535594	-	3	6_polymorphic
iORF_94235	LL2012_025	SpB	0	39	ordered_Spar_11	535517	535555	-	2	6_polymorphic
iORF_94238	LL2012_025	SpB	0	51	ordered_Spar_11	535519	535569	+	2	7_ancest
iORF_94241	LL2012_025	SpB	0	134	ordered_Spar_11	535564	535697	-	7	5_SpeGroup
iORF_94217	LL2012_025	SpB	1	30	ordered_Spar_11	535576	535605	+	1	6_polymorphic
iORF_94218	LL2012_025	SpB	0	58	ordered_Spar_11	535576	535633	+	3	5_SpeGroup
iORF_94219	LL2012_025	SpB	0	92	ordered_Spar_11	535576	535667	+	3	6_polymorphic
iORF_94220	LL2012_025	SpB	1	12	ordered_Spar_11	535618	535629	+	0	4_divergent
iORF_94221	LL2012_025	SpB	0	50	ordered_Spar_11	535618	535667	+	0	5_SpeGroup
iORF_94224	LL2012_025	SpB	1	24	ordered_Spar_11	535644	535667	+	0	6_polymorphic
iORF_94225	LL2012_025	SpB	1	45	ordered_Spar_11	535653	535697	-	4	4_divergent
iORF_94226	LL2012_025	SpB	0	55	ordered_Spar_11	535657	535711	+	4	5_SpeGroup
iORF_94227	LL2012_025	SpB	0	65	ordered_Spar_11	535657	535721	+	4	5_SpeGroup
iORF_94228	LL2012_025	SpB	0	27	ordered_Spar_11	535660	535686	-	2	5_SpeGroup
iORF_94229	LL2012_025	SpB	0	38	ordered_Spar_11	535660	535697	-	4	5_SpeGroup
iORF_94230	LL2012_025	SpB	0	58	ordered_Spar_11	535664	535721	+	4	5_SpeGroup
iORF_94248	LL2012_025	SpB	0	39	ordered_Spar_11	537746	537784	-	0	6_polymorphic
iORF_94250	LL2012_025	SpB	1	39	ordered_Spar_11	537748	537786	+	0	1_conserved
iORF_94251	LL2012_025	SpB	1	24	ordered_Spar_11	537752	537775	+	0	5_SpeGroup
iORF_94245	LL2012_025	SpB	1	12	ordered_Spar_11	537877	537888	+	0	3_pPar
iORF_94272	LL2012_025	SpB	1	48	ordered_Spar_11	538834	538881	+	0	4_divergent
iORF_94273	LL2012_025	SpB	0	45	ordered_Spar_11	538837	538881	+	0	4_divergent
iORF_94275	LL2012_025	SpB	1	12	ordered_Spar_11	538848	538859	-	0	1_conserved
iORF_94276	LL2012_025	SpB	1	54	ordered_Spar_11	538891	538944	-	1	5_SpeGroup
iORF_94277	LL2012_025	SpB	0	24	ordered_Spar_11	538899	538922	-	0	4_divergent
iORF_94288	LL2012_025	SpB	1	120	ordered_Spar_11	540975	541094	+	0	6_polymorphic
iORF_94318	LL2012_025	SpB	0	63	ordered_Spar_11	541032	541094	+	0	6_polymorphic
iORF_94280	LL2012_025	SpB	1	60	ordered_Spar_11	541086	541145	-	0	3_pPar
iORF_94283	LL2012_025	SpB	0	48	ordered_Spar_11	541117	541164	+	0	6_polymorphic
iORF_94284	LL2012_025	SpB	1	57	ordered_Spar_11	541117	541173	+	5	6_polymorphic
iORF_94287	LL2012_025	SpB	0	30	ordered_Spar_11	541150	541179	-	5	5_SpeGroup
iORF_94289	LL2012_025	SpB	0	96	ordered_Spar_11	541170	541265	+	3	5_SpeGroup
iORF_94290	LL2012_025	SpB	1	144	ordered_Spar_11	541170	541313	+	8	5_SpeGroup
iORF_94291	LL2012_025	SpB	0	63	ordered_Spar_11	541179	541241	-	2	5_SpeGroup
iORF_94293	LL2012_025	SpB	1	123	ordered_Spar_11	541179	541301	-	3	4_divergent
iORF_94294	LL2012_025	SpB	1	99	ordered_Spar_11	541198	541296	-	3	6_polymorphic
iORF_94295	LL2012_025	SpB	0	212	ordered_Spar_11	541198	541409	-	8	6_polymorphic
iORF_94297	LL2012_025	SpB	0	60	ordered_Spar_11	541206	541265	+	3	7_ancest
iORF_94298	LL2012_025	SpB	0	79	ordered_Spar_11	541206	541284	+	3	5_SpeGroup
iORF_94299	LL2012_025	SpB	1	33	ordered_Spar_11	541216	541248	+	2	3_pPar
iORF_94301	LL2012_025	SpB	0	42	ordered_Spar_11	541255	541296	-	0	5_SpeGroup
iORF_94303	LL2012_025	SpB	1	54	ordered_Spar_11	541288	541341	+	5	6_polymorphic
iORF_94306	LL2012_025	SpB	0	24	ordered_Spar_11	541308	541331	-	0	6_polymorphic
iORF_94307	LL2012_025	SpB	1	102	ordered_Spar_11	541308	541409	-	0	6_polymorphic
iORF_94308	LL2012_025	SpB	1	60	ordered_Spar_11	541313	541372	+	0	3_pPar
iORF_94309	LL2012_025	SpB	0	12	ordered_Spar_11	541330	541341	+	0	6_polymorphic
iORF_94311	LL2012_025	SpB	0	48	ordered_Spar_11	541362	541409	-	0	5_SpeGroup
iORF_94312	LL2012_025	SpB	0	25	ordered_Spar_11	541391	541415	+	0	6_polymorphic
iORF_94313	LL2012_025	SpB	1	45	ordered_Spar_11	541391	541435	+	1	6_polymorphic
iORF_94315	LL2012_025	SpB	1	15	ordered_Spar_11	541445	541459	+	0	1_conserved
iORF_94316	LL2012_025	SpB	1	30	ordered_Spar_11	541475	541504	-	0	3_pPar
iORF_94376	LL2012_025	SpB	1	15	ordered_Spar_11	544283	544297	+	0	6_polymorphic
iORF_94321	LL2012_025	SpB	1	24	ordered_Spar_11	544301	544324	+	0	4_divergent
iORF_94322	LL2012_025	SpB	0	46	ordered_Spar_11	544301	544346	+	0	5_SpeGroup
iORF_94323	LL2012_025	SpB	0	56	ordered_Spar_11	544311	544366	-	1	6_polymorphic
iORF_94324	LL2012_025	SpB	0	35	ordered_Spar_11	544332	544366	-	1	6_polymorphic
iORF_94325	LL2012_025	SpB	1	24	ordered_Spar_11	544343	544366	-	1	6_polymorphic
iORF_94326	LL2012_025	SpB	1	12	ordered_Spar_11	544360	544371	+	1	6_polymorphic
iORF_94327	LL2012_025	SpB	0	17	ordered_Spar_11	544360	544376	+	1	6_polymorphic
iORF_94328	LL2012_025	SpB	1	9	ordered_Spar_11	544368	544376	+	0	6_polymorphic
iORF_94330	LL2012_025	SpB	1	36	ordered_Spar_11	544373	544408	-	0	5_SpeGroup
iORF_94336	LL2012_025	SpB	0	72	ordered_Spar_11	544459	544530	-	2	6_polymorphic
iORF_94340	LL2012_025	SpB	1	51	ordered_Spar_11	544461	544511	+	2	6_polymorphic
iORF_94341	LL2012_025	SpB	0	135	ordered_Spar_11	544461	544595	+	3	4_divergent
iORF_94344	LL2012_025	SpB	1	18	ordered_Spar_11	544524	544541	-	0	3_pPar
iORF_94345	LL2012_025	SpB	0	57	ordered_Spar_11	544535	544591	+	1	5_SpeGroup
iORF_94350	LL2012_025	SpB	1	15	ordered_Spar_11	544575	544589	-	0	3_pPar
iORF_94355	LL2012_025	SpB	0	79	ordered_Spar_11	544629	544707	-	3	5_SpeGroup
iORF_94356	LL2012_025	SpB	0	87	ordered_Spar_11	544629	544715	-	3	6_polymorphic
iORF_94414	LL2012_025	SpB	1	60	ordered_Spar_11	545992	546051	-	0	4_divergent
iORF_94390	LL2012_025	SpB	1	18	ordered_Spar_11	545996	546013	+	0	1_conserved
iORF_94411	LL2012_025	SpB	1	54	ordered_Spar_11	546061	546114	+	1	3_pPar
iORF_94384	LL2012_025	SpB	0	74	ordered_Spar_11	546089	546162	+	1	6_polymorphic
iORF_94391	LL2012_025	SpB	1	12	ordered_Spar_11	546115	546126	+	0	1_conserved
iORF_94395	LL2012_025	SpB	0	18	ordered_Spar_11	546152	546169	+	0	5_SpeGroup
iORF_94416	LL2012_025	SpB	1	96	ordered_Spar_11	547392	547487	-	5	5_SpeGroup
iORF_94418	LL2012_025	SpB	0	90	ordered_Spar_11	547406	547495	-	5	4_divergent
iORF_94419	LL2012_025	SpB	1	87	ordered_Spar_11	547409	547495	-	5	5_SpeGroup
iORF_94420	LL2012_025	SpB	0	78	ordered_Spar_11	547410	547487	-	5	4_divergent
iORF_94421	LL2012_025	SpB	1	132	ordered_Spar_11	547419	547550	+	5	3_pPar
iORF_94422	LL2012_025	SpB	0	148	ordered_Spar_11	547419	547566	+	6	7_ancest
iORF_94426	LL2012_025	SpB	1	135	ordered_Spar_11	547432	547566	+	6	4_divergent
iORF_94427	LL2012_025	SpB	0	81	ordered_Spar_11	547486	547566	+	1	5_SpeGroup
iORF_94429	LL2012_025	SpB	1	96	ordered_Spar_11	547496	547591	-	1	1_conserved
iORF_94431	LL2012_025	SpB	0	105	ordered_Spar_11	547542	547646	-	1	4_divergent
iORF_94432	LL2012_025	SpB	1	69	ordered_Spar_11	547553	547621	+	1	3_pPar
iORF_94433	LL2012_025	SpB	1	84	ordered_Spar_11	547563	547646	-	0	4_divergent
iORF_94434	LL2012_025	SpB	1	12	ordered_Spar_11	547590	547601	+	0	1_conserved
iORF_94436	LL2012_025	SpB	1	186	ordered_Spar_11	547594	547779	+	1	6_polymorphic
iORF_94437	LL2012_025	SpB	0	193	ordered_Spar_11	547594	547786	+	1	6_polymorphic
iORF_94438	LL2012_025	SpB	0	233	ordered_Spar_11	547594	547826	+	1	5_SpeGroup
iORF_94439	LL2012_025	SpB	1	66	ordered_Spar_11	547618	547683	-	0	1_conserved
iORF_94440	LL2012_025	SpB	1	9	ordered_Spar_11	547634	547642	+	0	3_pPar
iORF_94442	LL2012_025	SpB	1	51	ordered_Spar_11	547667	547717	-	0	3_pPar
iORF_94447	LL2012_025	SpB	0	76	ordered_Spar_11	547704	547779	+	1	6_polymorphic
iORF_94448	LL2012_025	SpB	0	83	ordered_Spar_11	547704	547786	+	1	5_SpeGroup
iORF_94449	LL2012_025	SpB	1	123	ordered_Spar_11	547704	547826	+	1	6_polymorphic
iORF_94451	LL2012_025	SpB	0	143	ordered_Spar_11	547719	547861	-	1	4_divergent
iORF_94452	LL2012_025	SpB	1	18	ordered_Spar_11	547726	547743	-	0	6_polymorphic
iORF_94453	LL2012_025	SpB	0	65	ordered_Spar_11	547726	547790	-	1	5_SpeGroup
iORF_94454	LL2012_025	SpB	0	136	ordered_Spar_11	547726	547861	-	1	6_polymorphic
iORF_94456	LL2012_025	SpB	1	45	ordered_Spar_11	547742	547786	+	1	6_polymorphic
iORF_94457	LL2012_025	SpB	0	65	ordered_Spar_11	547742	547806	+	1	5_SpeGroup
iORF_94458	LL2012_025	SpB	0	85	ordered_Spar_11	547742	547826	+	1	6_polymorphic
iORF_94460	LL2012_025	SpB	0	69	ordered_Spar_11	547751	547819	-	1	6_polymorphic
iORF_94461	LL2012_025	SpB	1	111	ordered_Spar_11	547751	547861	-	1	6_polymorphic
iORF_94462	LL2012_025	SpB	0	37	ordered_Spar_11	547754	547790	-	1	7_ancest
iORF_94464	LL2012_025	SpB	0	81	ordered_Spar_11	547781	547861	-	0	6_polymorphic
iORF_94466	LL2012_025	SpB	0	30	ordered_Spar_11	547795	547824	-	0	6_polymorphic
iORF_94468	LL2012_025	SpB	0	33	ordered_Spar_11	547829	547861	-	0	6_polymorphic
iORF_94483	LL2012_025	SpB	0	108	ordered_Spar_11	549146	549253	-	2	5_SpeGroup
iORF_94484	LL2012_025	SpB	0	19	ordered_Spar_11	549146	549164	-	0	4_divergent
iORF_94485	LL2012_025	SpB	0	96	ordered_Spar_11	549158	549253	-	2	5_SpeGroup
iORF_94487	LL2012_025	SpB	1	93	ordered_Spar_11	549161	549253	-	2	5_SpeGroup
iORF_94471	LL2012_025	SpB	0	24	ordered_Spar_11	549227	549250	+	0	5_SpeGroup
iORF_94472	LL2012_025	SpB	0	33	ordered_Spar_11	549238	549270	-	0	5_SpeGroup
iORF_94474	LL2012_025	SpB	1	21	ordered_Spar_11	549250	549270	-	0	6_polymorphic
iORF_94475	LL2012_025	SpB	1	27	ordered_Spar_11	549252	549278	+	0	3_pPar
iORF_94476	LL2012_025	SpB	0	12	ordered_Spar_11	549259	549270	-	0	6_polymorphic
iORF_94477	LL2012_025	SpB	1	18	ordered_Spar_11	549269	549286	+	0	3_pPar
iORF_94478	LL2012_025	SpB	0	24	ordered_Spar_11	549294	549317	+	0	5_SpeGroup
iORF_94479	LL2012_025	SpB	1	15	ordered_Spar_11	549318	549332	-	0	4_divergent
iORF_94480	LL2012_025	SpB	0	21	ordered_Spar_11	549318	549338	-	0	5_SpeGroup
iORF_94482	LL2012_025	SpB	1	30	ordered_Spar_11	549366	549395	-	0	3_pPar
iORF_94496	LL2012_025	SpB	1	24	ordered_Spar_11	561750	561773	+	0	5_SpeGroup
iORF_94503	LL2012_025	SpB	1	105	ordered_Spar_11	561793	561897	+	1	3_pPar
iORF_94506	LL2012_025	SpB	1	21	ordered_Spar_11	561815	561835	+	0	5_SpeGroup
iORF_94492	LL2012_025	SpB	1	39	ordered_Spar_11	561841	561879	-	0	1_conserved
iORF_94494	LL2012_025	SpB	1	33	ordered_Spar_11	561914	561946	-	0	1_conserved
iORF_94495	LL2012_025	SpB	1	36	ordered_Spar_11	561919	561954	-	0	5_SpeGroup
iORF_94498	LL2012_025	SpB	0	15	ordered_Spar_11	561939	561953	+	0	4_divergent
iORF_94499	LL2012_025	SpB	1	18	ordered_Spar_11	561939	561956	+	0	5_SpeGroup
iORF_94500	LL2012_025	SpB	0	33	ordered_Spar_11	561970	562002	+	0	5_SpeGroup
iORF_94562	LL2012_025	SpB	0	12	ordered_Spar_11	565156	565167	+	1	5_SpeGroup
iORF_94564	LL2012_025	SpB	1	9	ordered_Spar_11	565170	565178	+	0	6_polymorphic
iORF_94570	LL2012_025	SpB	1	180	ordered_Spar_11	565175	565354	-	2	6_polymorphic
iORF_94576	LL2012_025	SpB	1	42	ordered_Spar_11	565180	565221	+	0	3_pPar
iORF_94580	LL2012_025	SpB	1	24	ordered_Spar_11	565202	565225	+	0	3_pPar
iORF_94583	LL2012_025	SpB	0	86	ordered_Spar_11	565222	565307	-	2	6_polymorphic
iORF_94560	LL2012_025	SpB	0	88	ordered_Spar_11	565256	565343	-	1	5_SpeGroup
iORF_94561	LL2012_025	SpB	0	99	ordered_Spar_11	565256	565354	-	1	7_ancest
iORF_94563	LL2012_025	SpB	0	73	ordered_Spar_11	565282	565354	-	0	6_polymorphic
iORF_94567	LL2012_025	SpB	0	15	ordered_Spar_11	565340	565354	-	0	5_SpeGroup
iORF_94568	LL2012_025	SpB	0	39	ordered_Spar_11	565342	565380	+	0	5_SpeGroup
iORF_94569	LL2012_025	SpB	1	87	ordered_Spar_11	565360	565446	-	0	5_SpeGroup
iORF_94572	LL2012_025	SpB	1	33	ordered_Spar_11	565392	565424	-	0	5_SpeGroup
iORF_94575	LL2012_025	SpB	0	30	ordered_Spar_11	565417	565446	-	0	4_divergent
iORF_94577	LL2012_025	SpB	1	15	ordered_Spar_11	565421	565435	-	0	3_pPar
iORF_94578	LL2012_025	SpB	0	15	ordered_Spar_11	565432	565446	-	0	5_SpeGroup
iORF_94588	LL2012_025	SpB	1	15	ordered_Spar_11	566056	566070	-	1	5_SpeGroup
iORF_94592	LL2012_025	SpB	1	9	ordered_Spar_11	566067	566075	-	0	4_divergent
iORF_94604	LL2012_025	SpB	1	18	ordered_Spar_11	566112	566129	-	0	1_conserved
iORF_94605	LL2012_025	SpB	1	9	ordered_Spar_11	566130	566138	+	0	1_conserved
iORF_94585	LL2012_025	SpB	1	9	ordered_Spar_11	566135	566143	-	0	3_pPar
iORF_94586	LL2012_025	SpB	1	33	ordered_Spar_11	566154	566186	+	0	4_divergent
iORF_94587	LL2012_025	SpB	1	36	ordered_Spar_11	566209	566244	-	0	1_conserved
iORF_94589	LL2012_025	SpB	1	15	ordered_Spar_11	566275	566289	+	0	4_divergent
iORF_94590	LL2012_025	SpB	0	110	ordered_Spar_11	566275	566384	+	1	5_SpeGroup
iORF_94591	LL2012_025	SpB	1	24	ordered_Spar_11	566338	566361	-	0	1_conserved
iORF_94594	LL2012_025	SpB	1	39	ordered_Spar_11	566414	566452	-	0	3_pPar
iORF_94595	LL2012_025	SpB	1	24	ordered_Spar_11	566431	566454	+	0	4_divergent
iORF_94598	LL2012_025	SpB	0	46	ordered_Spar_11	566486	566531	+	0	4_divergent
iORF_94599	LL2012_025	SpB	1	57	ordered_Spar_11	566486	566542	+	0	6_polymorphic
iORF_94600	LL2012_025	SpB	0	60	ordered_Spar_11	566486	566545	+	0	6_polymorphic
iORF_94612	LL2012_025	SpB	0	20	ordered_Spar_11	568417	568436	-	1	5_SpeGroup
iORF_94613	LL2012_025	SpB	1	21	ordered_Spar_11	568417	568437	-	2	6_polymorphic
iORF_94614	LL2012_025	SpB	0	39	ordered_Spar_11	568417	568455	-	2	6_polymorphic
iORF_94628	LL2012_025	SpB	0	52	ordered_Spar_11	568427	568478	-	2	5_SpeGroup
iORF_94632	LL2012_025	SpB	1	39	ordered_Spar_11	568440	568478	-	0	4_divergent
iORF_94633	LL2012_025	SpB	1	12	ordered_Spar_11	568463	568474	-	0	3_pPar
iORF_94637	LL2012_025	SpB	1	15	ordered_Spar_11	568481	568495	-	0	4_divergent
iORF_94610	LL2012_025	SpB	1	51	ordered_Spar_11	568527	568577	-	0	6_polymorphic
iORF_94611	LL2012_025	SpB	0	134	ordered_Spar_11	568527	568660	-	5	6_polymorphic
iORF_94615	LL2012_025	SpB	1	72	ordered_Spar_11	568552	568623	-	5	6_polymorphic
iORF_94616	LL2012_025	SpB	0	96	ordered_Spar_11	568552	568647	-	5	5_SpeGroup
iORF_94618	LL2012_025	SpB	0	35	ordered_Spar_11	568589	568623	-	5	6_polymorphic
iORF_94619	LL2012_025	SpB	1	72	ordered_Spar_11	568589	568660	-	5	6_polymorphic
iORF_94620	LL2012_025	SpB	1	15	ordered_Spar_11	568592	568606	+	1	3_pPar
iORF_94643	LL2012_025	SpB	1	18	ordered_Spar_11	570545	570562	+	0	4_divergent
iORF_94645	LL2012_025	SpB	1	9	ordered_Spar_11	570564	570572	+	0	4_divergent
iORF_94652	LL2012_025	SpB	0	27	ordered_Spar_11	570686	570712	-	0	7_ancest
iORF_94713	LL2012_025	SpB	1	63	ordered_Spar_11	571580	571642	-	0	3_pPar
iORF_94780	LL2012_025	SpB	1	30	ordered_Spar_11	571636	571665	+	0	6_polymorphic
iORF_94740	LL2012_025	SpB	1	39	ordered_Spar_11	571785	571823	+	0	1_conserved
iORF_94742	LL2012_025	SpB	1	45	ordered_Spar_11	571812	571856	-	0	5_SpeGroup
iORF_94745	LL2012_025	SpB	1	12	ordered_Spar_11	571872	571883	+	0	3_pPar
iORF_94700	LL2012_025	SpB	0	12	ordered_Spar_11	573206	573217	+	0	5_SpeGroup
iORF_94728	LL2012_025	SpB	0	15	ordered_Spar_11	573654	573668	-	0	5_SpeGroup
iORF_94729	LL2012_025	SpB	1	12	ordered_Spar_11	573657	573668	-	0	5_SpeGroup
iORF_94730	LL2012_025	SpB	0	37	ordered_Spar_11	573657	573693	-	0	5_SpeGroup
iORF_94731	LL2012_025	SpB	1	21	ordered_Spar_11	573659	573679	+	0	5_SpeGroup
iORF_94732	LL2012_025	SpB	0	204	ordered_Spar_11	573667	573870	+	4	7_ancest
iORF_94734	LL2012_025	SpB	1	42	ordered_Spar_11	573692	573733	+	0	3_pPar
iORF_94736	LL2012_025	SpB	1	126	ordered_Spar_11	573745	573870	+	4	5_SpeGroup
iORF_94737	LL2012_025	SpB	0	71	ordered_Spar_11	573750	573820	-	3	5_SpeGroup
iORF_94738	LL2012_025	SpB	0	42	ordered_Spar_11	573779	573820	-	3	5_SpeGroup
iORF_94739	LL2012_025	SpB	1	21	ordered_Spar_11	573800	573820	-	2	5_SpeGroup
iORF_94788	LL2012_025	SpB	1	21	ordered_Spar_11	574879	574899	-	0	1_conserved
iORF_94789	LL2012_025	SpB	0	18	ordered_Spar_11	574901	574918	-	0	5_SpeGroup
iORF_94791	LL2012_025	SpB	0	48	ordered_Spar_11	574906	574953	-	0	5_SpeGroup
iORF_94792	LL2012_025	SpB	1	39	ordered_Spar_11	574915	574953	-	0	4_divergent
iORF_94793	LL2012_025	SpB	1	27	ordered_Spar_11	574917	574943	+	0	3_pPar
iORF_94797	LL2012_025	SpB	1	66	ordered_Spar_11	574933	574998	+	0	4_divergent
iORF_94798	LL2012_025	SpB	0	34	ordered_Spar_11	574937	574970	+	0	5_SpeGroup
iORF_94799	LL2012_025	SpB	1	63	ordered_Spar_11	574940	575002	-	0	4_divergent
iORF_94787	LL2012_025	SpB	1	21	ordered_Spar_11	574975	574995	-	0	3_pPar
iORF_94814	LL2012_025	SpB	1	99	ordered_Spar_11	576527	576625	-	9	5_SpeGroup
iORF_94816	LL2012_025	SpB	0	118	ordered_Spar_11	576529	576646	+	9	5_SpeGroup
iORF_94817	LL2012_025	SpB	1	66	ordered_Spar_11	576529	576594	+	9	5_SpeGroup
iORF_94825	LL2012_025	SpB	0	64	ordered_Spar_11	576562	576625	-	3	4_divergent
iORF_94826	LL2012_025	SpB	1	81	ordered_Spar_11	576564	576644	+	3	6_polymorphic
iORF_94827	LL2012_025	SpB	0	126	ordered_Spar_11	576564	576689	+	3	6_polymorphic
iORF_94828	LL2012_025	SpB	0	31	ordered_Spar_11	576564	576594	+	3	6_polymorphic
iORF_94829	LL2012_025	SpB	1	99	ordered_Spar_11	576589	576687	-	3	4_divergent
iORF_94800	LL2012_025	SpB	0	87	ordered_Spar_11	576603	576689	+	0	4_divergent
iORF_94805	LL2012_025	SpB	1	15	ordered_Spar_11	576654	576668	-	0	3_pPar
iORF_94807	LL2012_025	SpB	1	45	ordered_Spar_11	576668	576712	-	0	4_divergent
iORF_94808	LL2012_025	SpB	1	9	ordered_Spar_11	576681	576689	+	0	6_polymorphic
iORF_94811	LL2012_025	SpB	0	45	ordered_Spar_11	576694	576738	+	1	5_SpeGroup
iORF_94812	LL2012_025	SpB	1	33	ordered_Spar_11	576706	576738	+	1	4_divergent
iORF_94848	LL2012_025	SpB	0	51	ordered_Spar_11	580116	580166	+	0	4_divergent
iORF_94850	LL2012_025	SpB	0	54	ordered_Spar_11	580136	580189	-	0	6_polymorphic
iORF_94851	LL2012_025	SpB	1	54	ordered_Spar_11	580136	580189	-	1	6_polymorphic
iORF_94855	LL2012_025	SpB	0	26	ordered_Spar_11	580173	580198	+	1	6_polymorphic
iORF_94856	LL2012_025	SpB	1	48	ordered_Spar_11	580173	580220	+	1	6_polymorphic
iORF_94857	LL2012_025	SpB	0	15	ordered_Spar_11	580195	580209	-	0	6_polymorphic
iORF_94876	LL2012_025	SpB	1	51	ordered_Spar_11	581403	581453	-	0	5_SpeGroup
iORF_94858	LL2012_025	SpB	1	24	ordered_Spar_11	581413	581436	+	0	3_pPar
iORF_94873	LL2012_025	SpB	1	87	ordered_Spar_11	581433	581519	+	0	3_pPar
iORF_94894	LL2012_025	SpB	0	15	ordered_Spar_11	581444	581458	+	0	6_polymorphic
iORF_94902	LL2012_025	SpB	1	81	ordered_Spar_11	581487	581567	-	0	1_conserved
iORF_94860	LL2012_025	SpB	0	30	ordered_Spar_11	581569	581598	-	0	4_divergent
iORF_94861	LL2012_025	SpB	1	132	ordered_Spar_11	581569	581700	-	3	5_SpeGroup
iORF_94862	LL2012_025	SpB	0	169	ordered_Spar_11	581569	581737	-	3	5_SpeGroup
iORF_94864	LL2012_025	SpB	0	110	ordered_Spar_11	581591	581700	-	3	5_SpeGroup
iORF_94869	LL2012_025	SpB	1	177	ordered_Spar_11	581654	581830	-	3	6_polymorphic
iORF_94870	LL2012_025	SpB	0	280	ordered_Spar_11	581654	581933	-	3	6_polymorphic
iORF_94871	LL2012_025	SpB	0	13	ordered_Spar_11	581688	581700	-	0	5_SpeGroup
iORF_94875	LL2012_025	SpB	1	30	ordered_Spar_11	581739	581768	+	0	3_pPar
iORF_94877	LL2012_025	SpB	0	51	ordered_Spar_11	581772	581822	-	0	6_polymorphic
iORF_94878	LL2012_025	SpB	1	162	ordered_Spar_11	581772	581933	-	0	6_polymorphic
iORF_94879	LL2012_025	SpB	0	288	ordered_Spar_11	581772	582059	-	26	6_polymorphic
iORF_94883	LL2012_025	SpB	0	18	ordered_Spar_11	581795	581812	+	0	5_SpeGroup
iORF_94884	LL2012_025	SpB	1	33	ordered_Spar_11	581795	581827	+	0	6_polymorphic
iORF_94885	LL2012_025	SpB	0	94	ordered_Spar_11	581795	581888	+	0	6_polymorphic
iORF_94887	LL2012_025	SpB	0	28	ordered_Spar_11	581803	581830	-	0	6_polymorphic
iORF_94888	LL2012_025	SpB	0	28	ordered_Spar_11	581805	581832	+	0	6_polymorphic
iORF_94889	LL2012_025	SpB	0	80	ordered_Spar_11	581805	581884	+	0	5_SpeGroup
iORF_94890	LL2012_025	SpB	1	84	ordered_Spar_11	581805	581888	+	0	6_polymorphic
iORF_94891	LL2012_025	SpB	0	199	ordered_Spar_11	581805	582003	+	25	6_polymorphic
iORF_94892	LL2012_025	SpB	0	205	ordered_Spar_11	581805	582009	+	25	6_polymorphic
iORF_94893	LL2012_025	SpB	0	12	ordered_Spar_11	581819	581830	-	0	5_SpeGroup
iORF_94895	LL2012_025	SpB	0	88	ordered_Spar_11	581846	581933	-	0	4_divergent
iORF_94896	LL2012_025	SpB	0	37	ordered_Spar_11	581848	581884	+	0	7_ancest
iORF_94898	LL2012_025	SpB	1	21	ordered_Spar_11	581885	581905	+	0	3_pPar
iORF_94900	LL2012_025	SpB	0	169	ordered_Spar_11	581891	582059	-	26	6_polymorphic
iORF_94908	LL2012_025	SpB	1	45	ordered_Spar_11	584370	584414	+	5	3_pPar
iORF_94911	LL2012_025	SpB	1	27	ordered_Spar_11	584398	584424	-	3	3_pPar
iORF_94903	LL2012_025	SpB	0	39	ordered_Spar_11	584427	584465	-	0	5_SpeGroup
iORF_94905	LL2012_025	SpB	1	12	ordered_Spar_11	584444	584455	+	0	1_conserved
iORF_94929	LL2012_025	SpB	1	12	ordered_Spar_11	585112	585123	+	0	1_conserved
iORF_94973	LL2012_025	SpB	1	9	ordered_Spar_11	585157	585165	+	0	3_pPar
iORF_94974	LL2012_025	SpB	0	58	ordered_Spar_11	585174	585231	+	0	5_SpeGroup
iORF_94975	LL2012_025	SpB	1	78	ordered_Spar_11	585174	585251	+	0	5_SpeGroup
iORF_94976	LL2012_025	SpB	0	313	ordered_Spar_11	585174	585486	+	9	5_SpeGroup
iORF_94977	LL2012_025	SpB	0	19	ordered_Spar_11	585178	585196	-	0	5_SpeGroup
iORF_94979	LL2012_025	SpB	1	15	ordered_Spar_11	585182	585196	-	0	4_divergent
iORF_94913	LL2012_025	SpB	1	12	ordered_Spar_11	585203	585214	+	0	3_pPar
iORF_94914	LL2012_025	SpB	0	15	ordered_Spar_11	585208	585222	-	0	5_SpeGroup
iORF_94917	LL2012_025	SpB	0	62	ordered_Spar_11	585308	585369	+	3	5_SpeGroup
iORF_94918	LL2012_025	SpB	1	84	ordered_Spar_11	585308	585391	+	3	4_divergent
iORF_94919	LL2012_025	SpB	0	106	ordered_Spar_11	585308	585413	+	5	7_ancest
iORF_94920	LL2012_025	SpB	0	226	ordered_Spar_11	585308	585533	+	9	7_ancest
iORF_94922	LL2012_025	SpB	0	79	ordered_Spar_11	585313	585391	+	3	5_SpeGroup
iORF_94924	LL2012_025	SpB	0	59	ordered_Spar_11	585331	585389	-	3	7_ancest
iORF_94925	LL2012_025	SpB	0	97	ordered_Spar_11	585331	585427	-	5	7_ancest
iORF_94926	LL2012_025	SpB	0	15	ordered_Spar_11	585335	585349	-	3	5_SpeGroup
iORF_94927	LL2012_025	SpB	1	45	ordered_Spar_11	585335	585379	-	3	5_SpeGroup
iORF_94930	LL2012_025	SpB	0	87	ordered_Spar_11	585341	585427	-	5	5_SpeGroup
iORF_94931	LL2012_025	SpB	0	48	ordered_Spar_11	585342	585389	-	3	5_SpeGroup
iORF_94933	LL2012_025	SpB	0	23	ordered_Spar_11	585357	585379	-	0	5_SpeGroup
iORF_94934	LL2012_025	SpB	1	33	ordered_Spar_11	585357	585389	-	0	6_polymorphic
iORF_94935	LL2012_025	SpB	0	48	ordered_Spar_11	585380	585427	-	2	6_polymorphic
iORF_94936	LL2012_025	SpB	0	32	ordered_Spar_11	585382	585413	+	2	5_SpeGroup
iORF_94937	LL2012_025	SpB	1	63	ordered_Spar_11	585382	585444	+	4	5_SpeGroup
iORF_94938	LL2012_025	SpB	0	18	ordered_Spar_11	585386	585403	-	1	4_divergent
iORF_94939	LL2012_025	SpB	1	42	ordered_Spar_11	585386	585427	-	2	6_polymorphic
iORF_94946	LL2012_025	SpB	0	36	ordered_Spar_11	585487	585522	-	0	6_polymorphic
iORF_94948	LL2012_025	SpB	1	15	ordered_Spar_11	585522	585536	-	0	6_polymorphic
iORF_94950	LL2012_025	SpB	1	54	ordered_Spar_11	585524	585577	+	0	1_conserved
iORF_94954	LL2012_025	SpB	1	36	ordered_Spar_11	585588	585623	+	0	3_pPar
iORF_94956	LL2012_025	SpB	1	15	ordered_Spar_11	585603	585617	-	0	3_pPar
iORF_94960	LL2012_025	SpB	1	9	ordered_Spar_11	585646	585654	+	0	3_pPar
iORF_94965	LL2012_025	SpB	0	58	ordered_Spar_11	585709	585766	-	0	5_SpeGroup
iORF_94966	LL2012_025	SpB	0	12	ordered_Spar_11	585717	585728	+	0	5_SpeGroup
iORF_94967	LL2012_025	SpB	0	42	ordered_Spar_11	585717	585758	+	0	6_polymorphic
iORF_94968	LL2012_025	SpB	0	58	ordered_Spar_11	585717	585774	+	2	5_SpeGroup
iORF_94969	LL2012_025	SpB	1	72	ordered_Spar_11	585717	585788	+	2	6_polymorphic
iORF_94984	LL2012_025	SpB	1	117	ordered_Spar_11	587599	587715	-	4	6_polymorphic
iORF_94986	LL2012_025	SpB	0	92	ordered_Spar_11	587599	587690	-	3	6_polymorphic
iORF_94987	LL2012_025	SpB	1	24	ordered_Spar_11	587637	587660	+	0	3_pPar
iORF_94990	LL2012_025	SpB	0	12	ordered_Spar_11	587661	587672	-	0	6_polymorphic
iORF_94991	LL2012_025	SpB	1	30	ordered_Spar_11	587661	587690	-	2	6_polymorphic
iORF_94992	LL2012_025	SpB	0	41	ordered_Spar_11	587663	587703	+	2	6_polymorphic
iORF_94993	LL2012_025	SpB	0	59	ordered_Spar_11	587663	587721	+	3	6_polymorphic
iORF_94994	LL2012_025	SpB	0	94	ordered_Spar_11	587663	587756	+	5	6_polymorphic
iORF_94995	LL2012_025	SpB	1	117	ordered_Spar_11	587663	587779	+	5	6_polymorphic
iORF_94996	LL2012_025	SpB	1	30	ordered_Spar_11	587667	587696	+	2	6_polymorphic
iORF_94997	LL2012_025	SpB	0	102	ordered_Spar_11	587667	587768	+	5	5_SpeGroup
iORF_94998	LL2012_025	SpB	0	113	ordered_Spar_11	587667	587779	+	5	6_polymorphic
iORF_94999	LL2012_025	SpB	0	44	ordered_Spar_11	587672	587715	-	3	4_divergent
iORF_95002	LL2012_025	SpB	0	32	ordered_Spar_11	587684	587715	-	2	6_polymorphic
iORF_94981	LL2012_025	SpB	0	25	ordered_Spar_11	587755	587779	+	2	6_polymorphic
iORF_95021	LL2012_025	SpB	1	9	ordered_Spar_11	588848	588856	-	0	4_divergent
iORF_95019	LL2012_025	SpB	1	24	ordered_Spar_11	588886	588909	+	0	3_pPar
iORF_95020	LL2012_025	SpB	0	24	ordered_Spar_11	588916	588939	-	0	4_divergent
iORF_95022	LL2012_025	SpB	1	15	ordered_Spar_11	588927	588941	+	0	1_conserved
iORF_95004	LL2012_025	SpB	0	49	ordered_Spar_11	588947	588995	-	2	5_SpeGroup
iORF_95005	LL2012_025	SpB	0	51	ordered_Spar_11	588947	588997	-	2	5_SpeGroup
iORF_95015	LL2012_025	SpB	1	9	ordered_Spar_11	589070	589078	-	0	4_divergent
iORF_95017	LL2012_025	SpB	0	24	ordered_Spar_11	589118	589141	-	0	5_SpeGroup
iORF_95018	LL2012_025	SpB	1	21	ordered_Spar_11	589121	589141	-	0	4_divergent
iORF_95049	LL2012_025	SpB	1	9	ordered_Spar_11	590231	590239	+	0	4_divergent
iORF_95054	LL2012_025	SpB	0	57	ordered_Spar_11	590236	590292	+	2	5_SpeGroup
iORF_95056	LL2012_025	SpB	1	12	ordered_Spar_11	590263	590274	-	0	1_conserved
iORF_95057	LL2012_025	SpB	1	9	ordered_Spar_11	590268	590276	+	0	3_pPar
iORF_95058	LL2012_025	SpB	0	26	ordered_Spar_11	590271	590296	-	1	4_divergent
iORF_95059	LL2012_025	SpB	0	20	ordered_Spar_11	590273	590292	+	1	4_divergent
iORF_95062	LL2012_025	SpB	1	18	ordered_Spar_11	590279	590296	-	1	4_divergent
iORF_95042	LL2012_025	SpB	1	93	ordered_Spar_11	590463	590555	+	2	3_pPar
iORF_95043	LL2012_025	SpB	0	12	ordered_Spar_11	590482	590493	-	0	6_polymorphic
iORF_95045	LL2012_025	SpB	1	42	ordered_Spar_11	590494	590535	-	2	3_pPar
iORF_95047	LL2012_025	SpB	0	21	ordered_Spar_11	590545	590565	+	0	6_polymorphic
iORF_95048	LL2012_025	SpB	1	24	ordered_Spar_11	590545	590568	+	0	6_polymorphic
iORF_95051	LL2012_025	SpB	1	42	ordered_Spar_11	590565	590606	+	0	4_divergent
iORF_95052	LL2012_025	SpB	0	63	ordered_Spar_11	590565	590627	+	0	5_SpeGroup
iORF_95053	LL2012_025	SpB	1	48	ordered_Spar_11	590585	590632	-	0	1_conserved
iORF_95055	LL2012_025	SpB	1	21	ordered_Spar_11	590607	590627	+	0	4_divergent
iORF_95238	LL2012_025	SpB	1	27	ordered_Spar_11	594843	594869	+	1	3_pPar
iORF_95235	LL2012_025	SpB	0	36	ordered_Spar_11	594932	594967	-	0	5_SpeGroup
iORF_95330	LL2012_025	SpB	1	9	ordered_Spar_11	595977	595985	+	0	6_polymorphic
iORF_95331	LL2012_025	SpB	0	12	ordered_Spar_11	595977	595988	+	0	5_SpeGroup
iORF_95332	LL2012_025	SpB	0	27	ordered_Spar_11	595977	596003	+	1	5_SpeGroup
iORF_95334	LL2012_025	SpB	0	24	ordered_Spar_11	595985	596008	+	1	5_SpeGroup
iORF_95323	LL2012_025	SpB	0	52	ordered_Spar_11	596290	596341	-	0	5_SpeGroup
iORF_95324	LL2012_025	SpB	0	275	ordered_Spar_11	596290	596564	-	16	5_SpeGroup
iORF_95325	LL2012_025	SpB	1	102	ordered_Spar_11	596317	596418	+	3	6_polymorphic
iORF_95327	LL2012_025	SpB	1	9	ordered_Spar_11	596401	596409	-	0	4_divergent
iORF_95329	LL2012_025	SpB	0	164	ordered_Spar_11	596401	596564	-	13	7_ancest
iORF_95335	LL2012_025	SpB	1	57	ordered_Spar_11	596542	596598	+	6	4_divergent
iORF_95340	LL2012_025	SpB	0	26	ordered_Spar_11	596549	596574	-	4	5_SpeGroup
iORF_95341	LL2012_025	SpB	0	31	ordered_Spar_11	596563	596593	-	2	7_ancest
iORF_95344	LL2012_025	SpB	0	24	ordered_Spar_11	596570	596593	-	0	5_SpeGroup
iORF_95267	LL2012_025	SpB	1	60	ordered_Spar_11	597017	597076	-	1	4_divergent
iORF_95274	LL2012_025	SpB	0	36	ordered_Spar_11	597086	597121	-	1	6_polymorphic
iORF_95275	LL2012_025	SpB	0	81	ordered_Spar_11	597092	597172	+	1	7_ancest
iORF_95276	LL2012_025	SpB	0	91	ordered_Spar_11	597092	597182	+	1	5_SpeGroup
iORF_95277	LL2012_025	SpB	1	105	ordered_Spar_11	597092	597196	+	1	5_SpeGroup
iORF_95279	LL2012_025	SpB	0	46	ordered_Spar_11	597099	597144	-	1	5_SpeGroup
iORF_95280	LL2012_025	SpB	0	72	ordered_Spar_11	597101	597172	+	1	5_SpeGroup
iORF_95281	LL2012_025	SpB	1	9	ordered_Spar_11	597109	597117	+	0	5_SpeGroup
iORF_95282	LL2012_025	SpB	0	54	ordered_Spar_11	597109	597162	+	0	5_SpeGroup
iORF_95283	LL2012_025	SpB	0	9	ordered_Spar_11	597113	597121	-	0	5_SpeGroup
iORF_95284	LL2012_025	SpB	0	201	ordered_Spar_11	597159	597359	-	8	5_SpeGroup
iORF_95285	LL2012_025	SpB	0	69	ordered_Spar_11	597169	597237	-	0	7_ancest
iORF_95286	LL2012_025	SpB	0	78	ordered_Spar_11	597169	597246	-	0	5_SpeGroup
iORF_95287	LL2012_025	SpB	0	191	ordered_Spar_11	597169	597359	-	8	7_ancest
iORF_95291	LL2012_025	SpB	0	30	ordered_Spar_11	597191	597220	+	0	5_SpeGroup
iORF_95292	LL2012_025	SpB	1	51	ordered_Spar_11	597203	597253	+	0	4_divergent
iORF_95293	LL2012_025	SpB	1	81	ordered_Spar_11	597279	597359	-	8	5_SpeGroup
iORF_95297	LL2012_025	SpB	1	12	ordered_Spar_11	597370	597381	-	0	3_pPar
iORF_95382	LL2012_025	SpB	1	138	ordered_Spar_11	598531	598668	-	3	4_divergent
iORF_95384	LL2012_025	SpB	1	48	ordered_Spar_11	598539	598586	+	0	3_pPar
iORF_95386	LL2012_025	SpB	0	83	ordered_Spar_11	598602	598684	-	3	5_SpeGroup
iORF_95374	LL2012_025	SpB	0	35	ordered_Spar_11	598634	598668	-	3	5_SpeGroup
iORF_95375	LL2012_025	SpB	1	51	ordered_Spar_11	598634	598684	-	3	4_divergent
iORF_95376	LL2012_025	SpB	1	33	ordered_Spar_11	598642	598674	+	2	3_pPar
iORF_95379	LL2012_025	SpB	0	108	ordered_Spar_11	598655	598762	+	2	5_SpeGroup
iORF_95381	LL2012_025	SpB	1	21	ordered_Spar_11	598681	598701	-	0	3_pPar
iORF_95389	LL2012_025	SpB	1	39	ordered_Spar_11	599909	599947	-	0	5_SpeGroup
iORF_95390	LL2012_025	SpB	0	39	ordered_Spar_11	599926	599964	-	0	5_SpeGroup
iORF_95391	LL2012_025	SpB	0	18	ordered_Spar_11	599930	599947	-	0	5_SpeGroup
iORF_95392	LL2012_025	SpB	1	21	ordered_Spar_11	599944	599964	-	0	4_divergent
iORF_95393	LL2012_025	SpB	0	18	ordered_Spar_11	599947	599964	-	0	7_ancest
iORF_95481	LL2012_025	SpB	0	33	ordered_Spar_11	604508	604540	+	0	5_SpeGroup
iORF_95396	LL2012_025	SpB	1	54	ordered_Spar_11	604537	604590	+	0	3_pPar
iORF_95398	LL2012_025	SpB	1	12	ordered_Spar_11	604559	604570	+	0	1_conserved
iORF_95401	LL2012_025	SpB	0	150	ordered_Spar_11	604563	604712	-	2	6_polymorphic
iORF_95427	LL2012_025	SpB	0	81	ordered_Spar_11	604594	604674	+	0	5_SpeGroup
iORF_95436	LL2012_025	SpB	1	93	ordered_Spar_11	604620	604712	-	2	6_polymorphic
iORF_95437	LL2012_025	SpB	0	33	ordered_Spar_11	604623	604655	+	0	5_SpeGroup
iORF_95439	LL2012_025	SpB	0	48	ordered_Spar_11	604652	604699	-	0	5_SpeGroup
iORF_95440	LL2012_025	SpB	0	43	ordered_Spar_11	604670	604712	-	2	5_SpeGroup
iORF_95441	LL2012_025	SpB	1	9	ordered_Spar_11	604691	604699	-	0	6_polymorphic
iORF_95442	LL2012_025	SpB	0	90	ordered_Spar_11	604691	604780	-	2	6_polymorphic
iORF_95443	LL2012_025	SpB	0	36	ordered_Spar_11	604711	604746	+	2	6_polymorphic
iORF_95446	LL2012_025	SpB	0	30	ordered_Spar_11	604751	604780	-	0	6_polymorphic
iORF_95447	LL2012_025	SpB	1	138	ordered_Spar_11	604751	604888	-	2	5_SpeGroup
iORF_95448	LL2012_025	SpB	0	105	ordered_Spar_11	604784	604888	-	2	4_divergent
iORF_95449	LL2012_025	SpB	0	87	ordered_Spar_11	604786	604872	+	2	4_divergent
iORF_95453	LL2012_025	SpB	1	39	ordered_Spar_11	604791	604829	+	1	3_pPar
iORF_95456	LL2012_025	SpB	0	18	ordered_Spar_11	604843	604860	-	0	6_polymorphic
iORF_95458	LL2012_025	SpB	1	132	ordered_Spar_11	604859	604990	+	1	6_polymorphic
iORF_95464	LL2012_025	SpB	1	15	ordered_Spar_11	604905	604919	-	0	3_pPar
iORF_95467	LL2012_025	SpB	1	21	ordered_Spar_11	604919	604939	-	1	3_pPar
iORF_95469	LL2012_025	SpB	1	33	ordered_Spar_11	604924	604956	+	1	3_pPar
iORF_95474	LL2012_025	SpB	0	21	ordered_Spar_11	604984	605004	-	0	6_polymorphic
iORF_95412	LL2012_025	SpB	0	39	ordered_Spar_11	605139	605177	-	1	6_polymorphic
iORF_95413	LL2012_025	SpB	0	39	ordered_Spar_11	605139	605177	-	2	7_ancest
iORF_95414	LL2012_025	SpB	1	156	ordered_Spar_11	605139	605294	-	2	6_polymorphic
iORF_95415	LL2012_025	SpB	0	146	ordered_Spar_11	605149	605294	-	2	6_polymorphic
iORF_95416	LL2012_025	SpB	0	15	ordered_Spar_11	605152	605166	+	0	5_SpeGroup
iORF_95417	LL2012_025	SpB	0	138	ordered_Spar_11	605157	605294	-	2	5_SpeGroup
iORF_95418	LL2012_025	SpB	1	42	ordered_Spar_11	605163	605204	+	2	6_polymorphic
iORF_95419	LL2012_025	SpB	0	118	ordered_Spar_11	605163	605280	+	2	5_SpeGroup
iORF_95420	LL2012_025	SpB	0	344	ordered_Spar_11	605163	605506	+	4	6_polymorphic
iORF_95421	LL2012_025	SpB	0	70	ordered_Spar_11	605211	605280	+	0	7_ancest
iORF_95423	LL2012_025	SpB	0	69	ordered_Spar_11	605212	605280	+	0	5_SpeGroup
iORF_95425	LL2012_025	SpB	1	9	ordered_Spar_11	605277	605285	+	0	3_pPar
iORF_95429	LL2012_025	SpB	1	9	ordered_Spar_11	605335	605343	-	0	3_pPar
iORF_95430	LL2012_025	SpB	1	12	ordered_Spar_11	605337	605348	+	0	1_conserved
iORF_95431	LL2012_025	SpB	1	9	ordered_Spar_11	605424	605432	-	0	3_pPar
iORF_95433	LL2012_025	SpB	1	18	ordered_Spar_11	605481	605498	-	0	4_divergent
iORF_95434	LL2012_025	SpB	0	24	ordered_Spar_11	605481	605504	-	0	5_SpeGroup
iORF_95435	LL2012_025	SpB	0	9	ordered_Spar_11	605485	605493	-	0	4_divergent
iORF_95483	LL2012_025	SpB	1	33	ordered_Spar_11	606493	606525	-	1	5_SpeGroup
iORF_95484	LL2012_025	SpB	0	61	ordered_Spar_11	606493	606553	-	5	5_SpeGroup
iORF_95486	LL2012_025	SpB	1	57	ordered_Spar_11	606497	606553	-	5	5_SpeGroup
iORF_95488	LL2012_025	SpB	0	24	ordered_Spar_11	606553	606576	-	0	6_polymorphic
iORF_95489	LL2012_025	SpB	1	51	ordered_Spar_11	606553	606603	-	1	6_polymorphic
iORF_95490	LL2012_025	SpB	0	38	ordered_Spar_11	606558	606595	+	1	4_divergent
iORF_95482	LL2012_025	SpB	0	12	ordered_Spar_11	606592	606603	-	0	6_polymorphic
iORF_95504	LL2012_025	SpB	1	96	ordered_Spar_11	607698	607793	+	1	3_pPar
iORF_95491	LL2012_025	SpB	1	9	ordered_Spar_11	607773	607781	-	0	1_conserved
iORF_95492	LL2012_025	SpB	1	90	ordered_Spar_11	607778	607867	-	1	5_SpeGroup
iORF_95493	LL2012_025	SpB	0	24	ordered_Spar_11	607790	607813	+	0	4_divergent
iORF_95494	LL2012_025	SpB	1	36	ordered_Spar_11	607790	607825	+	0	4_divergent
iORF_95496	LL2012_025	SpB	1	48	ordered_Spar_11	607827	607874	-	0	3_pPar
iORF_95497	LL2012_025	SpB	1	72	ordered_Spar_11	607834	607905	-	0	6_polymorphic
iORF_95498	LL2012_025	SpB	0	27	ordered_Spar_11	607841	607867	-	0	4_divergent
iORF_95499	LL2012_025	SpB	0	31	ordered_Spar_11	607875	607905	-	0	5_SpeGroup
iORF_95500	LL2012_025	SpB	0	27	ordered_Spar_11	607879	607905	-	0	6_polymorphic
iORF_95634	LL2012_025	SpB	1	45	ordered_Spar_11	611943	611987	+	1	4_divergent
iORF_95635	LL2012_025	SpB	0	56	ordered_Spar_11	611943	611998	+	1	5_SpeGroup
iORF_95640	LL2012_025	SpB	1	48	ordered_Spar_11	612037	612084	-	0	4_divergent
iORF_95641	LL2012_025	SpB	0	30	ordered_Spar_11	612055	612084	-	0	5_SpeGroup
iORF_95646	LL2012_025	SpB	1	54	ordered_Spar_11	612101	612154	-	2	3_pPar
iORF_95648	LL2012_025	SpB	1	39	ordered_Spar_11	612104	612142	+	2	3_pPar
iORF_95564	LL2012_025	SpB	0	48	ordered_Spar_11	614048	614095	-	1	7_ancest
iORF_95565	LL2012_025	SpB	1	90	ordered_Spar_11	614048	614137	-	1	5_SpeGroup
iORF_95566	LL2012_025	SpB	1	24	ordered_Spar_11	614059	614082	-	1	4_divergent
iORF_95568	LL2012_025	SpB	0	59	ordered_Spar_11	614079	614137	-	1	5_SpeGroup
iORF_95570	LL2012_025	SpB	1	90	ordered_Spar_11	614081	614170	+	1	6_polymorphic
iORF_95573	LL2012_025	SpB	0	18	ordered_Spar_11	614101	614118	+	0	4_divergent
iORF_95574	LL2012_025	SpB	0	33	ordered_Spar_11	614105	614137	-	0	5_SpeGroup
iORF_95576	LL2012_025	SpB	1	36	ordered_Spar_11	614118	614153	+	0	6_polymorphic
iORF_95577	LL2012_025	SpB	0	37	ordered_Spar_11	614118	614154	+	0	6_polymorphic
iORF_95578	LL2012_025	SpB	0	21	ordered_Spar_11	614150	614170	+	0	5_SpeGroup
iORF_95579	LL2012_025	SpB	1	45	ordered_Spar_11	614165	614209	-	0	3_pPar
iORF_95609	LL2012_025	SpB	1	105	ordered_Spar_11	614807	614911	-	4	4_divergent
iORF_95611	LL2012_025	SpB	0	83	ordered_Spar_11	614829	614911	-	4	5_SpeGroup
iORF_95613	LL2012_025	SpB	0	79	ordered_Spar_11	614877	614955	-	0	5_SpeGroup
iORF_95614	LL2012_025	SpB	1	27	ordered_Spar_11	614892	614918	+	0	4_divergent
iORF_95615	LL2012_025	SpB	1	48	ordered_Spar_11	614908	614955	-	0	4_divergent
iORF_95617	LL2012_025	SpB	0	10	ordered_Spar_11	614915	614924	+	0	5_SpeGroup
iORF_95618	LL2012_025	SpB	1	24	ordered_Spar_11	614925	614948	+	0	6_polymorphic
iORF_95619	LL2012_025	SpB	0	21	ordered_Spar_11	614928	614948	+	0	6_polymorphic
iORF_95691	LL2012_025	SpB	1	129	ordered_Spar_11	619389	619517	+	0	3_pPar
iORF_95692	LL2012_025	SpB	1	54	ordered_Spar_11	619396	619449	+	0	1_conserved
iORF_95687	LL2012_025	SpB	0	12	ordered_Spar_11	619468	619479	+	0	7_ancest
iORF_95688	LL2012_025	SpB	1	36	ordered_Spar_11	619468	619503	+	0	4_divergent
iORF_95689	LL2012_025	SpB	1	15	ordered_Spar_11	619485	619499	-	0	3_pPar
iORF_95708	LL2012_025	SpB	0	94	ordered_Spar_11	620571	620664	-	1	5_SpeGroup
iORF_95713	LL2012_025	SpB	1	69	ordered_Spar_11	620631	620699	-	1	4_divergent
iORF_95699	LL2012_025	SpB	0	22	ordered_Spar_11	620654	620675	+	0	5_SpeGroup
iORF_95700	LL2012_025	SpB	1	33	ordered_Spar_11	620654	620686	+	0	4_divergent
iORF_95701	LL2012_025	SpB	0	9	ordered_Spar_11	620678	620686	+	0	5_SpeGroup
iORF_95704	LL2012_025	SpB	1	21	ordered_Spar_11	620687	620707	+	1	3_pPar
iORF_95707	LL2012_025	SpB	0	17	ordered_Spar_11	620716	620732	+	1	4_divergent
iORF_95741	LL2012_025	SpB	0	84	ordered_Spar_11	623532	623615	+	0	6_polymorphic
iORF_95742	LL2012_025	SpB	1	102	ordered_Spar_11	623532	623633	+	0	6_polymorphic
iORF_95743	LL2012_025	SpB	0	33	ordered_Spar_11	623532	623564	+	0	6_polymorphic
iORF_95745	LL2012_025	SpB	1	81	ordered_Spar_11	623544	623624	-	0	1_conserved
iORF_95754	LL2012_025	SpB	0	21	ordered_Spar_11	623582	623602	-	0	4_divergent
iORF_95718	LL2012_025	SpB	0	9	ordered_Spar_11	623596	623604	+	0	4_divergent
iORF_95719	LL2012_025	SpB	0	15	ordered_Spar_11	623596	623610	+	0	6_polymorphic
iORF_95720	LL2012_025	SpB	1	75	ordered_Spar_11	623596	623670	+	1	6_polymorphic
iORF_95721	LL2012_025	SpB	0	91	ordered_Spar_11	623596	623686	+	1	6_polymorphic
iORF_95723	LL2012_025	SpB	1	12	ordered_Spar_11	623617	623628	-	0	6_polymorphic
iORF_95724	LL2012_025	SpB	1	24	ordered_Spar_11	623628	623651	-	1	3_pPar
iORF_95726	LL2012_025	SpB	0	81	ordered_Spar_11	623667	623747	+	1	5_SpeGroup
iORF_95729	LL2012_025	SpB	0	9	ordered_Spar_11	623683	623691	-	0	5_SpeGroup
iORF_95730	LL2012_025	SpB	0	9	ordered_Spar_11	623757	623765	+	0	6_polymorphic
iORF_95733	LL2012_025	SpB	0	20	ordered_Spar_11	623776	623795	+	2	6_polymorphic
iORF_95734	LL2012_025	SpB	0	73	ordered_Spar_11	623776	623848	+	2	5_SpeGroup
iORF_95735	LL2012_025	SpB	1	63	ordered_Spar_11	623786	623848	+	0	4_divergent
iORF_95737	LL2012_025	SpB	1	42	ordered_Spar_11	623816	623857	-	1	6_polymorphic
iORF_95738	LL2012_025	SpB	0	27	ordered_Spar_11	623841	623867	+	1	6_polymorphic
iORF_95740	LL2012_025	SpB	1	12	ordered_Spar_11	623856	623867	+	0	6_polymorphic
iORF_95746	LL2012_025	SpB	1	45	ordered_Spar_11	624045	624089	-	0	3_pPar
iORF_95763	LL2012_025	SpB	1	21	ordered_Spar_11	626254	626274	-	0	4_divergent
iORF_95769	LL2012_025	SpB	0	128	ordered_Spar_11	626266	626393	+	11	6_polymorphic
iORF_95770	LL2012_025	SpB	0	268	ordered_Spar_11	626266	626533	+	12	6_polymorphic
iORF_95771	LL2012_025	SpB	1	45	ordered_Spar_11	626266	626310	+	3	6_polymorphic
iORF_95772	LL2012_025	SpB	1	9	ordered_Spar_11	626271	626279	-	0	1_conserved
iORF_95780	LL2012_025	SpB	1	27	ordered_Spar_11	626299	626325	-	0	3_pPar
iORF_95786	LL2012_025	SpB	0	17	ordered_Spar_11	626322	626338	-	1	5_SpeGroup
iORF_95787	LL2012_025	SpB	0	65	ordered_Spar_11	626326	626390	-	8	5_SpeGroup
iORF_95757	LL2012_025	SpB	0	15	ordered_Spar_11	626366	626380	-	3	4_divergent
iORF_95759	LL2012_025	SpB	1	27	ordered_Spar_11	626390	626416	-	0	3_pPar
iORF_95760	LL2012_025	SpB	1	15	ordered_Spar_11	626398	626412	-	0	1_conserved
iORF_95761	LL2012_025	SpB	1	12	ordered_Spar_11	626409	626420	-	0	1_conserved
iORF_95767	LL2012_025	SpB	1	27	ordered_Spar_11	626481	626507	-	0	3_pPar
iORF_95768	LL2012_025	SpB	1	30	ordered_Spar_11	626494	626523	-	0	1_conserved
iORF_95801	LL2012_025	SpB	0	24	ordered_Spar_11	627537	627560	+	0	5_SpeGroup
iORF_95789	LL2012_025	SpB	1	39	ordered_Spar_11	627651	627689	+	0	3_pPar
iORF_95792	LL2012_025	SpB	0	51	ordered_Spar_11	627675	627725	-	1	6_polymorphic
iORF_95794	LL2012_025	SpB	1	9	ordered_Spar_11	627686	627694	-	0	3_pPar
iORF_95799	LL2012_025	SpB	1	42	ordered_Spar_11	627813	627854	-	1	6_polymorphic
iORF_95834	LL2012_025	SpB	1	63	ordered_Spar_11	629065	629127	-	0	6_polymorphic
iORF_95867	LL2012_025	SpB	1	33	ordered_Spar_11	629074	629106	+	0	4_divergent
iORF_95891	LL2012_025	SpB	1	21	ordered_Spar_11	629114	629134	+	0	1_conserved
iORF_95829	LL2012_025	SpB	0	154	ordered_Spar_11	629178	629331	+	4	7_ancest
iORF_95830	LL2012_025	SpB	1	177	ordered_Spar_11	629178	629354	+	4	6_polymorphic
iORF_95831	LL2012_025	SpB	0	181	ordered_Spar_11	629178	629358	+	4	6_polymorphic
iORF_95836	LL2012_025	SpB	1	72	ordered_Spar_11	629189	629260	+	1	6_polymorphic
iORF_95872	LL2012_025	SpB	0	9	ordered_Spar_11	629346	629354	+	0	6_polymorphic
iORF_95874	LL2012_025	SpB	0	153	ordered_Spar_11	629395	629547	-	3	6_polymorphic
iORF_95875	LL2012_025	SpB	1	66	ordered_Spar_11	629397	629462	+	2	3_pPar
iORF_95876	LL2012_025	SpB	1	54	ordered_Spar_11	629406	629459	-	2	1_conserved
iORF_95878	LL2012_025	SpB	0	39	ordered_Spar_11	629462	629500	+	0	5_SpeGroup
iORF_95880	LL2012_025	SpB	1	78	ordered_Spar_11	629462	629539	+	1	6_polymorphic
iORF_95881	LL2012_025	SpB	0	105	ordered_Spar_11	629462	629566	+	6	6_polymorphic
iORF_95882	LL2012_025	SpB	1	9	ordered_Spar_11	629502	629510	+	0	3_pPar
iORF_95883	LL2012_025	SpB	0	30	ordered_Spar_11	629511	629540	-	1	6_polymorphic
iORF_95884	LL2012_025	SpB	1	12	ordered_Spar_11	629536	629547	-	0	6_polymorphic
iORF_95888	LL2012_025	SpB	1	24	ordered_Spar_11	629609	629632	-	0	3_pPar
iORF_95889	LL2012_025	SpB	1	30	ordered_Spar_11	629611	629640	+	0	1_conserved
iORF_95890	LL2012_025	SpB	1	15	ordered_Spar_11	629632	629646	-	0	3_pPar
iORF_95892	LL2012_025	SpB	1	66	ordered_Spar_11	629687	629752	+	1	4_divergent
iORF_95893	LL2012_025	SpB	0	95	ordered_Spar_11	629687	629781	+	10	5_SpeGroup
iORF_95894	LL2012_025	SpB	0	99	ordered_Spar_11	629687	629785	+	10	7_ancest
iORF_95896	LL2012_025	SpB	0	30	ordered_Spar_11	629710	629739	-	1	6_polymorphic
iORF_95898	LL2012_025	SpB	0	26	ordered_Spar_11	629714	629739	-	1	5_SpeGroup
iORF_95899	LL2012_025	SpB	0	120	ordered_Spar_11	629733	629852	+	9	6_polymorphic
iORF_95901	LL2012_025	SpB	1	186	ordered_Spar_11	629733	629918	+	9	6_polymorphic
iORF_95906	LL2012_025	SpB	1	96	ordered_Spar_11	629762	629857	-	0	3_pPar
iORF_95910	LL2012_025	SpB	0	406	ordered_Spar_11	629863	630268	-	22	6_polymorphic
iORF_95911	LL2012_025	SpB	1	69	ordered_Spar_11	629869	629937	+	1	3_pPar
iORF_95913	LL2012_025	SpB	0	380	ordered_Spar_11	629915	630294	-	22	6_polymorphic
iORF_95914	LL2012_025	SpB	1	57	ordered_Spar_11	629915	629971	-	3	6_polymorphic
iORF_95915	LL2012_025	SpB	0	42	ordered_Spar_11	629930	629971	-	2	6_polymorphic
iORF_95805	LL2012_025	SpB	1	21	ordered_Spar_11	630016	630036	+	0	4_divergent
iORF_95806	LL2012_025	SpB	0	54	ordered_Spar_11	630016	630069	+	2	5_SpeGroup
iORF_95807	LL2012_025	SpB	0	158	ordered_Spar_11	630016	630173	+	11	7_ancest
iORF_95808	LL2012_025	SpB	0	68	ordered_Spar_11	630051	630118	-	2	5_SpeGroup
iORF_95809	LL2012_025	SpB	1	30	ordered_Spar_11	630142	630171	-	0	3_pPar
iORF_95810	LL2012_025	SpB	1	105	ordered_Spar_11	630150	630254	-	3	3_pPar
iORF_95811	LL2012_025	SpB	1	18	ordered_Spar_11	630170	630187	+	0	3_pPar
iORF_95815	LL2012_025	SpB	1	285	ordered_Spar_11	630253	630537	+	2	6_polymorphic
iORF_95816	LL2012_025	SpB	0	369	ordered_Spar_11	630253	630621	+	7	6_polymorphic
iORF_95817	LL2012_025	SpB	0	374	ordered_Spar_11	630253	630626	+	7	6_polymorphic
iORF_95818	LL2012_025	SpB	1	18	ordered_Spar_11	630277	630294	-	0	6_polymorphic
iORF_95823	LL2012_025	SpB	0	245	ordered_Spar_11	630293	630537	+	2	6_polymorphic
iORF_95824	LL2012_025	SpB	0	237	ordered_Spar_11	630301	630537	+	2	6_polymorphic
iORF_95833	LL2012_025	SpB	1	75	ordered_Spar_11	630356	630430	+	0	1_conserved
iORF_95835	LL2012_025	SpB	0	12	ordered_Spar_11	630402	630413	-	0	6_polymorphic
iORF_95838	LL2012_025	SpB	0	173	ordered_Spar_11	630438	630610	+	6	5_SpeGroup
iORF_95839	LL2012_025	SpB	0	184	ordered_Spar_11	630438	630621	+	6	6_polymorphic
iORF_95840	LL2012_025	SpB	1	189	ordered_Spar_11	630438	630626	+	6	6_polymorphic
iORF_95843	LL2012_025	SpB	0	93	ordered_Spar_11	630534	630626	+	5	5_SpeGroup
iORF_95846	LL2012_025	SpB	1	15	ordered_Spar_11	630607	630621	+	0	6_polymorphic
iORF_95847	LL2012_025	SpB	1	27	ordered_Spar_11	630667	630693	-	0	1_conserved
iORF_95854	LL2012_025	SpB	0	94	ordered_Spar_11	630756	630849	+	0	6_polymorphic
iORF_95855	LL2012_025	SpB	0	94	ordered_Spar_11	630756	630849	+	1	4_divergent
iORF_95856	LL2012_025	SpB	1	15	ordered_Spar_11	630769	630783	-	0	3_pPar
iORF_95858	LL2012_025	SpB	0	55	ordered_Spar_11	630790	630844	-	0	5_SpeGroup
iORF_95859	LL2012_025	SpB	0	101	ordered_Spar_11	630790	630890	-	10	6_polymorphic
iORF_95860	LL2012_025	SpB	1	18	ordered_Spar_11	630827	630844	-	0	6_polymorphic
iORF_95861	LL2012_025	SpB	1	57	ordered_Spar_11	630834	630890	-	10	6_polymorphic
iORF_95862	LL2012_025	SpB	0	50	ordered_Spar_11	630841	630890	-	10	6_polymorphic
iORF_95863	LL2012_025	SpB	1	24	ordered_Spar_11	630910	630933	-	0	4_divergent
iORF_95864	LL2012_025	SpB	1	12	ordered_Spar_11	630926	630937	-	0	3_pPar
iORF_96070	LL2012_025	SpB	1	36	ordered_Spar_11	632800	632835	-	0	3_pPar
iORF_96073	LL2012_025	SpB	1	75	ordered_Spar_11	632802	632876	+	2	6_polymorphic
iORF_96074	LL2012_025	SpB	0	78	ordered_Spar_11	632802	632879	+	2	6_polymorphic
iORF_96088	LL2012_025	SpB	1	51	ordered_Spar_11	632834	632884	+	2	4_divergent
iORF_95965	LL2012_025	SpB	0	10	ordered_Spar_11	632876	632885	+	0	5_SpeGroup
iORF_95985	LL2012_025	SpB	1	45	ordered_Spar_11	632892	632936	+	0	1_conserved
iORF_95995	LL2012_025	SpB	1	42	ordered_Spar_11	632901	632942	-	0	3_pPar
iORF_96016	LL2012_025	SpB	0	105	ordered_Spar_11	632926	633030	-	0	6_polymorphic
iORF_96029	LL2012_025	SpB	0	18	ordered_Spar_11	632933	632950	-	0	6_polymorphic
iORF_96045	LL2012_025	SpB	1	84	ordered_Spar_11	632947	633030	-	0	6_polymorphic
iORF_96047	LL2012_025	SpB	1	129	ordered_Spar_11	632949	633077	+	0	6_polymorphic
iORF_96056	LL2012_025	SpB	0	51	ordered_Spar_11	632967	633017	-	0	6_polymorphic
iORF_96057	LL2012_025	SpB	1	45	ordered_Spar_11	632981	633025	-	0	3_pPar
iORF_96059	LL2012_025	SpB	1	18	ordered_Spar_11	633000	633017	-	0	6_polymorphic
iORF_96060	LL2012_025	SpB	0	30	ordered_Spar_11	633001	633030	-	0	6_polymorphic
iORF_96062	LL2012_025	SpB	0	54	ordered_Spar_11	633024	633077	+	0	6_polymorphic
iORF_96064	LL2012_025	SpB	1	48	ordered_Spar_11	633072	633119	-	0	1_conserved
iORF_95949	LL2012_025	SpB	1	51	ordered_Spar_11	634011	634061	-	0	6_polymorphic
iORF_95950	LL2012_025	SpB	0	100	ordered_Spar_11	634011	634110	-	0	5_SpeGroup
iORF_95952	LL2012_025	SpB	0	43	ordered_Spar_11	634045	634087	+	0	6_polymorphic
iORF_95954	LL2012_025	SpB	1	15	ordered_Spar_11	634080	634094	+	0	1_conserved
iORF_95960	LL2012_025	SpB	1	36	ordered_Spar_11	634091	634126	-	0	6_polymorphic
iORF_95967	LL2012_025	SpB	1	9	ordered_Spar_11	634123	634131	-	0	3_pPar
iORF_95975	LL2012_025	SpB	1	90	ordered_Spar_11	634188	634277	+	0	6_polymorphic
iORF_95978	LL2012_025	SpB	0	92	ordered_Spar_11	634224	634315	-	1	5_SpeGroup
iORF_95979	LL2012_025	SpB	0	42	ordered_Spar_11	634236	634277	+	0	6_polymorphic
iORF_95981	LL2012_025	SpB	1	18	ordered_Spar_11	634274	634291	+	0	3_pPar
iORF_95983	LL2012_025	SpB	1	45	ordered_Spar_11	634284	634328	+	1	4_divergent
iORF_95984	LL2012_025	SpB	0	83	ordered_Spar_11	634284	634366	+	1	7_ancest
iORF_95986	LL2012_025	SpB	1	9	ordered_Spar_11	634307	634315	-	1	4_divergent
iORF_95988	LL2012_025	SpB	1	126	ordered_Spar_11	634336	634461	+	0	3_pPar
iORF_95990	LL2012_025	SpB	0	30	ordered_Spar_11	634344	634373	+	0	6_polymorphic
iORF_95991	LL2012_025	SpB	1	36	ordered_Spar_11	634363	634398	-	0	3_pPar
iORF_95993	LL2012_025	SpB	0	24	ordered_Spar_11	634370	634393	-	0	5_SpeGroup
iORF_95994	LL2012_025	SpB	1	12	ordered_Spar_11	634382	634393	-	0	4_divergent
iORF_95996	LL2012_025	SpB	1	9	ordered_Spar_11	634392	634400	+	0	1_conserved
iORF_95998	LL2012_025	SpB	1	18	ordered_Spar_11	634438	634455	-	0	3_pPar
iORF_96000	LL2012_025	SpB	0	102	ordered_Spar_11	634443	634544	-	2	5_SpeGroup
iORF_96003	LL2012_025	SpB	1	60	ordered_Spar_11	634485	634544	-	2	6_polymorphic
iORF_96004	LL2012_025	SpB	0	55	ordered_Spar_11	634490	634544	-	2	6_polymorphic
iORF_96005	LL2012_025	SpB	0	52	ordered_Spar_11	634497	634548	+	2	6_polymorphic
iORF_96008	LL2012_025	SpB	1	57	ordered_Spar_11	634513	634569	-	2	6_polymorphic
iORF_96010	LL2012_025	SpB	0	185	ordered_Spar_11	634588	634772	-	6	6_polymorphic
iORF_96011	LL2012_025	SpB	1	183	ordered_Spar_11	634590	634772	-	6	5_SpeGroup
iORF_96012	LL2012_025	SpB	1	63	ordered_Spar_11	634608	634670	+	0	3_pPar
iORF_96014	LL2012_025	SpB	0	54	ordered_Spar_11	634612	634665	+	0	5_SpeGroup
iORF_96017	LL2012_025	SpB	0	36	ordered_Spar_11	634630	634665	+	0	7_ancest
iORF_96018	LL2012_025	SpB	0	36	ordered_Spar_11	634633	634668	-	0	6_polymorphic
iORF_96019	LL2012_025	SpB	0	72	ordered_Spar_11	634633	634704	-	2	5_SpeGroup
iORF_96020	LL2012_025	SpB	1	153	ordered_Spar_11	634633	634785	-	3	6_polymorphic
iORF_96022	LL2012_025	SpB	1	45	ordered_Spar_11	634637	634681	+	0	4_divergent
iORF_96023	LL2012_025	SpB	0	33	ordered_Spar_11	634649	634681	+	0	5_SpeGroup
iORF_96025	LL2012_025	SpB	0	21	ordered_Spar_11	634678	634698	+	2	6_polymorphic
iORF_96026	LL2012_025	SpB	1	24	ordered_Spar_11	634678	634701	+	2	6_polymorphic
iORF_96031	LL2012_025	SpB	0	63	ordered_Spar_11	634710	634772	-	1	6_polymorphic
iORF_96032	LL2012_025	SpB	0	72	ordered_Spar_11	634714	634785	-	1	6_polymorphic
iORF_96033	LL2012_025	SpB	0	181	ordered_Spar_11	634714	634894	-	3	5_SpeGroup
iORF_96034	LL2012_025	SpB	1	9	ordered_Spar_11	634716	634724	+	0	6_polymorphic
iORF_96037	LL2012_025	SpB	1	123	ordered_Spar_11	634724	634846	+	2	4_divergent
iORF_96038	LL2012_025	SpB	0	141	ordered_Spar_11	634724	634864	+	2	5_SpeGroup
iORF_96040	LL2012_025	SpB	1	117	ordered_Spar_11	634798	634914	+	2	6_polymorphic
iORF_96041	LL2012_025	SpB	0	160	ordered_Spar_11	634798	634957	+	2	5_SpeGroup
iORF_96042	LL2012_025	SpB	0	218	ordered_Spar_11	634798	635015	+	3	6_polymorphic
iORF_96048	LL2012_025	SpB	1	9	ordered_Spar_11	634853	634861	-	0	6_polymorphic
iORF_96052	LL2012_025	SpB	1	69	ordered_Spar_11	634940	635008	-	1	6_polymorphic
iORF_96054	LL2012_025	SpB	1	51	ordered_Spar_11	634968	635018	-	0	3_pPar
iORF_96055	LL2012_025	SpB	0	15	ordered_Spar_11	634996	635010	-	0	6_polymorphic
iORF_96137	LL2012_025	SpB	0	97	ordered_Spar_11	640715	640811	-	2	5_SpeGroup
iORF_96138	LL2012_025	SpB	0	9	ordered_Spar_11	640720	640728	-	0	6_polymorphic
iORF_96139	LL2012_025	SpB	1	21	ordered_Spar_11	640720	640740	-	0	6_polymorphic
iORF_96141	LL2012_025	SpB	0	67	ordered_Spar_11	640727	640793	+	2	4_divergent
iORF_96142	LL2012_025	SpB	1	72	ordered_Spar_11	640727	640798	+	2	4_divergent
iORF_96144	LL2012_025	SpB	1	81	ordered_Spar_11	640731	640811	-	2	6_polymorphic
iORF_96145	LL2012_025	SpB	0	33	ordered_Spar_11	640746	640778	+	0	5_SpeGroup
iORF_96147	LL2012_025	SpB	0	12	ordered_Spar_11	640752	640763	-	0	5_SpeGroup
iORF_96148	LL2012_025	SpB	0	60	ordered_Spar_11	640752	640811	-	2	6_polymorphic
iORF_96100	LL2012_025	SpB	1	18	ordered_Spar_11	640786	640803	+	2	4_divergent
iORF_96101	LL2012_025	SpB	1	9	ordered_Spar_11	640800	640808	+	0	3_pPar
iORF_96106	LL2012_025	SpB	1	12	ordered_Spar_11	640863	640874	+	0	6_polymorphic
iORF_96107	LL2012_025	SpB	0	9	ordered_Spar_11	640866	640874	+	0	6_polymorphic
iORF_96108	LL2012_025	SpB	1	18	ordered_Spar_11	640875	640892	+	0	6_polymorphic
iORF_96109	LL2012_025	SpB	0	45	ordered_Spar_11	640875	640919	+	5	6_polymorphic
iORF_96111	LL2012_025	SpB	1	30	ordered_Spar_11	640878	640907	-	1	3_pPar
iORF_96119	LL2012_025	SpB	0	89	ordered_Spar_11	640906	640994	+	6	5_SpeGroup
iORF_96120	LL2012_025	SpB	0	139	ordered_Spar_11	640906	641044	+	6	7_ancest
iORF_96121	LL2012_025	SpB	1	9	ordered_Spar_11	640923	640931	+	0	3_pPar
iORF_96122	LL2012_025	SpB	1	63	ordered_Spar_11	640932	640994	+	2	6_polymorphic
iORF_96124	LL2012_025	SpB	0	113	ordered_Spar_11	640932	641044	+	2	6_polymorphic
iORF_96126	LL2012_025	SpB	0	122	ordered_Spar_11	640932	641053	+	2	5_SpeGroup
iORF_96149	LL2012_025	SpB	0	60	ordered_Spar_11	641470	641529	+	0	6_polymorphic
iORF_96160	LL2012_025	SpB	1	18	ordered_Spar_11	641480	641497	-	0	6_polymorphic
iORF_96163	LL2012_025	SpB	0	30	ordered_Spar_11	641489	641518	+	0	6_polymorphic
iORF_96164	LL2012_025	SpB	1	39	ordered_Spar_11	641491	641529	+	0	6_polymorphic
iORF_96169	LL2012_025	SpB	1	12	ordered_Spar_11	641496	641507	+	0	6_polymorphic
iORF_96173	LL2012_025	SpB	1	24	ordered_Spar_11	641504	641527	-	0	1_conserved
iORF_96181	LL2012_025	SpB	1	9	ordered_Spar_11	641526	641534	+	0	4_divergent
iORF_96182	LL2012_025	SpB	0	24	ordered_Spar_11	641537	641560	+	0	5_SpeGroup
iORF_96150	LL2012_025	SpB	0	166	ordered_Spar_11	641576	641741	-	9	6_polymorphic
iORF_96151	LL2012_025	SpB	0	374	ordered_Spar_11	641576	641949	-	13	7_ancest
iORF_96152	LL2012_025	SpB	1	21	ordered_Spar_11	641587	641607	+	0	4_divergent
iORF_96153	LL2012_025	SpB	1	144	ordered_Spar_11	641598	641741	-	9	6_polymorphic
iORF_96154	LL2012_025	SpB	1	27	ordered_Spar_11	641600	641626	+	2	3_pPar
iORF_96155	LL2012_025	SpB	0	25	ordered_Spar_11	641608	641632	+	2	6_polymorphic
iORF_96156	LL2012_025	SpB	1	90	ordered_Spar_11	641608	641697	+	9	6_polymorphic
iORF_96159	LL2012_025	SpB	1	33	ordered_Spar_11	641645	641677	+	0	4_divergent
iORF_96161	LL2012_025	SpB	1	12	ordered_Spar_11	641694	641705	+	0	1_conserved
iORF_96162	LL2012_025	SpB	1	39	ordered_Spar_11	641740	641778	+	0	1_conserved
iORF_96166	LL2012_025	SpB	0	60	ordered_Spar_11	641797	641856	-	0	6_polymorphic
iORF_96167	LL2012_025	SpB	1	153	ordered_Spar_11	641797	641949	-	2	6_polymorphic
iORF_96168	LL2012_025	SpB	0	48	ordered_Spar_11	641809	641856	-	0	5_SpeGroup
iORF_96172	LL2012_025	SpB	0	76	ordered_Spar_11	641874	641949	-	2	6_polymorphic
iORF_96175	LL2012_025	SpB	0	81	ordered_Spar_11	641906	641986	-	0	5_SpeGroup
iORF_96177	LL2012_025	SpB	0	9	ordered_Spar_11	641941	641949	-	0	6_polymorphic
iORF_96178	LL2012_025	SpB	1	21	ordered_Spar_11	641983	642003	-	0	1_conserved
iORF_96210	LL2012_025	SpB	0	76	ordered_Spar_11	645650	645725	-	5	7_ancest
iORF_96211	LL2012_025	SpB	0	114	ordered_Spar_11	645650	645763	-	6	5_SpeGroup
iORF_96212	LL2012_025	SpB	0	120	ordered_Spar_11	645650	645769	-	6	6_polymorphic
iORF_96213	LL2012_025	SpB	1	129	ordered_Spar_11	645650	645778	-	6	6_polymorphic
iORF_96214	LL2012_025	SpB	0	239	ordered_Spar_11	645650	645888	-	6	6_polymorphic
iORF_96216	LL2012_025	SpB	0	30	ordered_Spar_11	645650	645679	-	0	6_polymorphic
iORF_96218	LL2012_025	SpB	0	69	ordered_Spar_11	645657	645725	-	5	5_SpeGroup
iORF_96222	LL2012_025	SpB	0	64	ordered_Spar_11	645670	645733	-	6	6_polymorphic
iORF_96223	LL2012_025	SpB	0	109	ordered_Spar_11	645670	645778	-	6	6_polymorphic
iORF_96226	LL2012_025	SpB	0	54	ordered_Spar_11	645674	645727	+	5	5_SpeGroup
iORF_96184	LL2012_025	SpB	1	33	ordered_Spar_11	645693	645725	-	1	6_polymorphic
iORF_96185	LL2012_025	SpB	0	45	ordered_Spar_11	645734	645778	-	0	6_polymorphic
iORF_96186	LL2012_025	SpB	1	147	ordered_Spar_11	645742	645888	-	0	6_polymorphic
iORF_96187	LL2012_025	SpB	0	169	ordered_Spar_11	645742	645910	-	0	6_polymorphic
iORF_96188	LL2012_025	SpB	1	12	ordered_Spar_11	645807	645818	+	0	3_pPar
iORF_96191	LL2012_025	SpB	1	54	ordered_Spar_11	645857	645910	-	0	6_polymorphic
iORF_96192	LL2012_025	SpB	1	27	ordered_Spar_11	645909	645935	+	0	6_polymorphic
iORF_96194	LL2012_025	SpB	1	36	ordered_Spar_11	645952	645987	+	0	3_pPar
iORF_96196	LL2012_025	SpB	1	27	ordered_Spar_11	645959	645985	-	0	4_divergent
iORF_96197	LL2012_025	SpB	1	96	ordered_Spar_11	645964	646059	-	0	6_polymorphic
iORF_96199	LL2012_025	SpB	1	81	ordered_Spar_11	645992	646072	+	0	4_divergent
iORF_96201	LL2012_025	SpB	1	123	ordered_Spar_11	646032	646154	-	0	6_polymorphic
iORF_96202	LL2012_025	SpB	1	24	ordered_Spar_11	646053	646076	+	0	6_polymorphic
iORF_96203	LL2012_025	SpB	0	15	ordered_Spar_11	646058	646072	+	0	5_SpeGroup
iORF_96205	LL2012_025	SpB	1	123	ordered_Spar_11	646069	646191	-	0	3_pPar
iORF_96206	LL2012_025	SpB	0	30	ordered_Spar_11	646130	646159	+	0	6_polymorphic
iORF_96207	LL2012_025	SpB	1	114	ordered_Spar_11	646154	646267	-	0	3_pPar
iORF_96219	LL2012_025	SpB	1	15	ordered_Spar_11	646277	646291	-	0	6_polymorphic
iORF_96220	LL2012_025	SpB	1	12	ordered_Spar_11	646331	646342	-	0	3_pPar
iORF_96221	LL2012_025	SpB	1	9	ordered_Spar_11	646339	646347	-	0	1_conserved
iORF_96254	LL2012_025	SpB	0	88	ordered_Spar_11	650454	650541	+	0	6_polymorphic
iORF_96255	LL2012_025	SpB	1	108	ordered_Spar_11	650454	650561	+	0	6_polymorphic
iORF_96228	LL2012_025	SpB	0	24	ordered_Spar_11	650538	650561	+	0	6_polymorphic
iORF_96229	LL2012_025	SpB	1	15	ordered_Spar_11	650542	650556	-	0	3_pPar
iORF_96241	LL2012_025	SpB	1	9	ordered_Spar_11	650708	650716	+	0	3_pPar
iORF_96242	LL2012_025	SpB	1	42	ordered_Spar_11	650713	650754	+	0	3_pPar
iORF_96243	LL2012_025	SpB	0	51	ordered_Spar_11	650741	650791	+	0	5_SpeGroup
iORF_96244	LL2012_025	SpB	1	78	ordered_Spar_11	650741	650818	+	0	4_divergent
iORF_96247	LL2012_025	SpB	0	96	ordered_Spar_11	650754	650849	+	0	5_SpeGroup
iORF_96249	LL2012_025	SpB	1	33	ordered_Spar_11	650815	650847	-	0	6_polymorphic
iORF_96250	LL2012_025	SpB	0	18	ordered_Spar_11	650830	650847	-	0	6_polymorphic
iORF_96251	LL2012_025	SpB	1	51	ordered_Spar_11	650877	650927	-	3	6_polymorphic
iORF_96252	LL2012_025	SpB	0	41	ordered_Spar_11	650887	650927	-	3	7_ancest
iORF_96256	LL2012_025	SpB	0	33	ordered_Spar_11	650936	650968	-	1	5_SpeGroup
iORF_96257	LL2012_025	SpB	1	75	ordered_Spar_11	650971	651045	-	4	6_polymorphic
iORF_96259	LL2012_025	SpB	0	21	ordered_Spar_11	650999	651019	-	0	6_polymorphic
iORF_96260	LL2012_025	SpB	0	47	ordered_Spar_11	650999	651045	-	4	6_polymorphic
iORF_96261	LL2012_025	SpB	1	12	ordered_Spar_11	651008	651019	-	0	6_polymorphic
iORF_96285	LL2012_025	SpB	0	15	ordered_Spar_11	653525	653539	-	0	6_polymorphic
iORF_96274	LL2012_025	SpB	0	9	ordered_Spar_11	653710	653718	-	0	6_polymorphic
iORF_96275	LL2012_025	SpB	1	24	ordered_Spar_11	653710	653733	-	2	6_polymorphic
iORF_96277	LL2012_025	SpB	1	15	ordered_Spar_11	653721	653735	+	2	6_polymorphic
iORF_96281	LL2012_025	SpB	1	48	ordered_Spar_11	653807	653854	+	1	6_polymorphic
iORF_96282	LL2012_025	SpB	0	84	ordered_Spar_11	653807	653890	+	2	7_ancest
iORF_96287	LL2012_025	SpB	1	12	ordered_Spar_11	653841	653852	-	0	3_pPar
iORF_96312	LL2012_025	SpB	1	21	ordered_Spar_11	653979	653999	-	0	3_pPar
iORF_96314	LL2012_025	SpB	1	30	ordered_Spar_11	654010	654039	+	0	4_divergent
iORF_96315	LL2012_025	SpB	0	42	ordered_Spar_11	654010	654051	+	0	5_SpeGroup
iORF_96316	LL2012_025	SpB	1	18	ordered_Spar_11	654039	654056	+	0	4_divergent
iORF_96328	LL2012_025	SpB	1	30	ordered_Spar_11	655215	655244	+	1	6_polymorphic
iORF_96329	LL2012_025	SpB	0	37	ordered_Spar_11	655215	655251	+	1	6_polymorphic
iORF_96331	LL2012_025	SpB	0	65	ordered_Spar_11	655215	655279	+	2	6_polymorphic
iORF_96348	LL2012_025	SpB	1	33	ordered_Spar_11	655263	655295	+	0	6_polymorphic
iORF_96326	LL2012_025	SpB	1	117	ordered_Spar_11	655292	655408	+	1	6_polymorphic
iORF_96327	LL2012_025	SpB	1	18	ordered_Spar_11	655398	655415	+	0	3_pPar
iORF_96332	LL2012_025	SpB	1	39	ordered_Spar_11	655432	655470	+	0	4_divergent
iORF_96334	LL2012_025	SpB	0	72	ordered_Spar_11	655432	655503	+	1	5_SpeGroup
iORF_96339	LL2012_025	SpB	0	72	ordered_Spar_11	655611	655682	+	0	6_polymorphic
iORF_96340	LL2012_025	SpB	0	129	ordered_Spar_11	655611	655739	+	2	5_SpeGroup
iORF_96341	LL2012_025	SpB	0	140	ordered_Spar_11	655611	655750	+	3	6_polymorphic
iORF_96342	LL2012_025	SpB	1	39	ordered_Spar_11	655622	655660	-	0	3_pPar
iORF_96343	LL2012_025	SpB	0	27	ordered_Spar_11	655640	655666	+	0	5_SpeGroup
iORF_96344	LL2012_025	SpB	0	15	ordered_Spar_11	655673	655687	+	0	6_polymorphic
iORF_96347	LL2012_025	SpB	1	12	ordered_Spar_11	655742	655753	+	2	6_polymorphic
iORF_96375	LL2012_025	SpB	0	108	ordered_Spar_11	657730	657837	-	0	5_SpeGroup
iORF_96377	LL2012_025	SpB	1	15	ordered_Spar_11	657730	657744	-	0	4_divergent
iORF_96396	LL2012_025	SpB	1	99	ordered_Spar_11	657732	657830	+	0	4_divergent
iORF_96402	LL2012_025	SpB	0	63	ordered_Spar_11	657732	657794	+	0	5_SpeGroup
iORF_96578	LL2012_025	SpB	1	66	ordered_Spar_11	657750	657815	-	0	3_pPar
iORF_96669	LL2012_025	SpB	1	45	ordered_Spar_11	657778	657822	+	0	3_pPar
iORF_96673	LL2012_025	SpB	0	51	ordered_Spar_11	657787	657837	-	0	6_polymorphic
iORF_96692	LL2012_025	SpB	1	21	ordered_Spar_11	657800	657820	-	0	3_pPar
iORF_96426	LL2012_025	SpB	1	18	ordered_Spar_11	657903	657920	+	0	3_pPar
iORF_96383	LL2012_025	SpB	0	192	ordered_Spar_11	659169	659360	-	2	6_polymorphic
iORF_96386	LL2012_025	SpB	1	75	ordered_Spar_11	659206	659280	-	1	4_divergent
iORF_96387	LL2012_025	SpB	1	9	ordered_Spar_11	659228	659236	-	0	3_pPar
iORF_96388	LL2012_025	SpB	0	48	ordered_Spar_11	659233	659280	-	1	7_ancest
iORF_96390	LL2012_025	SpB	0	42	ordered_Spar_11	659239	659280	-	1	5_SpeGroup
iORF_96391	LL2012_025	SpB	1	69	ordered_Spar_11	659246	659314	-	1	3_pPar
iORF_96405	LL2012_025	SpB	1	111	ordered_Spar_11	659381	659491	-	10	4_divergent
iORF_96406	LL2012_025	SpB	0	145	ordered_Spar_11	659406	659550	-	10	5_SpeGroup
iORF_96408	LL2012_025	SpB	0	130	ordered_Spar_11	659410	659539	+	10	7_ancest
iORF_96410	LL2012_025	SpB	0	171	ordered_Spar_11	659410	659580	+	10	6_polymorphic
iORF_96414	LL2012_025	SpB	1	144	ordered_Spar_11	659437	659580	+	1	6_polymorphic
iORF_96415	LL2012_025	SpB	0	69	ordered_Spar_11	659438	659506	-	1	5_SpeGroup
iORF_96416	LL2012_025	SpB	1	45	ordered_Spar_11	659441	659485	+	1	6_polymorphic
iORF_96417	LL2012_025	SpB	0	60	ordered_Spar_11	659441	659500	+	1	6_polymorphic
iORF_96419	LL2012_025	SpB	0	58	ordered_Spar_11	659482	659539	+	1	5_SpeGroup
iORF_96420	LL2012_025	SpB	1	15	ordered_Spar_11	659492	659506	-	0	4_divergent
iORF_96422	LL2012_025	SpB	1	45	ordered_Spar_11	659506	659550	-	0	6_polymorphic
iORF_96424	LL2012_025	SpB	0	42	ordered_Spar_11	659509	659550	-	0	6_polymorphic
iORF_96425	LL2012_025	SpB	0	45	ordered_Spar_11	659536	659580	+	0	7_ancest
iORF_96428	LL2012_025	SpB	1	69	ordered_Spar_11	659553	659621	+	2	3_pPar
iORF_96429	LL2012_025	SpB	0	33	ordered_Spar_11	659577	659609	-	1	5_SpeGroup
iORF_96430	LL2012_025	SpB	1	99	ordered_Spar_11	659577	659675	-	3	6_polymorphic
iORF_96431	LL2012_025	SpB	0	104	ordered_Spar_11	659577	659680	-	3	6_polymorphic
iORF_96437	LL2012_025	SpB	1	27	ordered_Spar_11	659635	659661	-	1	6_polymorphic
iORF_96438	LL2012_025	SpB	0	41	ordered_Spar_11	659635	659675	-	1	6_polymorphic
iORF_96441	LL2012_025	SpB	0	26	ordered_Spar_11	659655	659680	-	1	5_SpeGroup
iORF_96442	LL2012_025	SpB	1	51	ordered_Spar_11	659705	659755	+	2	3_pPar
iORF_96445	LL2012_025	SpB	1	30	ordered_Spar_11	659713	659742	-	1	3_pPar
iORF_96446	LL2012_025	SpB	1	72	ordered_Spar_11	659720	659791	-	0	3_pPar
iORF_96449	LL2012_025	SpB	1	84	ordered_Spar_11	659782	659865	+	4	4_divergent
iORF_96450	LL2012_025	SpB	0	94	ordered_Spar_11	659782	659875	+	4	5_SpeGroup
iORF_96452	LL2012_025	SpB	1	126	ordered_Spar_11	659793	659918	-	4	6_polymorphic
iORF_96456	LL2012_025	SpB	0	33	ordered_Spar_11	659823	659855	+	2	6_polymorphic
iORF_96457	LL2012_025	SpB	1	12	ordered_Spar_11	659837	659848	-	2	3_pPar
iORF_96462	LL2012_025	SpB	0	12	ordered_Spar_11	659882	659893	-	0	5_SpeGroup
iORF_96465	LL2012_025	SpB	0	27	ordered_Spar_11	659892	659918	-	0	6_polymorphic
iORF_96472	LL2012_025	SpB	1	9	ordered_Spar_11	660005	660013	-	0	3_pPar
iORF_96473	LL2012_025	SpB	1	9	ordered_Spar_11	660014	660022	+	0	3_pPar
iORF_96479	LL2012_025	SpB	1	24	ordered_Spar_11	660094	660117	+	1	6_polymorphic
iORF_96480	LL2012_025	SpB	0	54	ordered_Spar_11	660094	660147	+	2	5_SpeGroup
iORF_96483	LL2012_025	SpB	1	66	ordered_Spar_11	660119	660184	-	1	3_pPar
iORF_96485	LL2012_025	SpB	0	91	ordered_Spar_11	660137	660227	+	0	5_SpeGroup
iORF_96486	LL2012_025	SpB	1	21	ordered_Spar_11	660142	660162	-	0	3_pPar
iORF_96488	LL2012_025	SpB	1	60	ordered_Spar_11	660144	660203	+	0	3_pPar
iORF_96489	LL2012_025	SpB	1	33	ordered_Spar_11	660168	660200	-	0	3_pPar
iORF_96490	LL2012_025	SpB	1	45	ordered_Spar_11	660200	660244	-	2	6_polymorphic
iORF_96491	LL2012_025	SpB	1	87	ordered_Spar_11	660203	660289	+	3	6_polymorphic
iORF_96492	LL2012_025	SpB	0	112	ordered_Spar_11	660203	660314	+	3	6_polymorphic
iORF_96494	LL2012_025	SpB	0	37	ordered_Spar_11	660208	660244	-	2	6_polymorphic
iORF_96495	LL2012_025	SpB	1	18	ordered_Spar_11	660210	660227	+	0	4_divergent
iORF_96496	LL2012_025	SpB	0	26	ordered_Spar_11	660219	660244	-	2	4_divergent
iORF_96497	LL2012_025	SpB	0	83	ordered_Spar_11	660227	660309	+	3	5_SpeGroup
iORF_96503	LL2012_025	SpB	0	96	ordered_Spar_11	660280	660375	-	3	5_SpeGroup
iORF_96505	LL2012_025	SpB	0	48	ordered_Spar_11	660284	660331	+	2	5_SpeGroup
iORF_96506	LL2012_025	SpB	1	27	ordered_Spar_11	660286	660312	-	0	4_divergent
iORF_96507	LL2012_025	SpB	0	90	ordered_Spar_11	660286	660375	-	2	7_ancest
iORF_96509	LL2012_025	SpB	1	54	ordered_Spar_11	660306	660359	-	2	3_pPar
iORF_96511	LL2012_025	SpB	0	21	ordered_Spar_11	660311	660331	+	2	6_polymorphic
iORF_96513	LL2012_025	SpB	1	75	ordered_Spar_11	660311	660385	+	6	6_polymorphic
iORF_96514	LL2012_025	SpB	0	18	ordered_Spar_11	660328	660345	+	0	6_polymorphic
iORF_96515	LL2012_025	SpB	1	42	ordered_Spar_11	660362	660403	-	4	3_pPar
iORF_96518	LL2012_025	SpB	0	33	ordered_Spar_11	660374	660406	+	4	6_polymorphic
iORF_96523	LL2012_025	SpB	0	180	ordered_Spar_11	660457	660636	-	2	6_polymorphic
iORF_96524	LL2012_025	SpB	0	24	ordered_Spar_11	660470	660493	+	0	5_SpeGroup
iORF_96525	LL2012_025	SpB	1	30	ordered_Spar_11	660470	660499	+	0	4_divergent
iORF_96536	LL2012_025	SpB	1	54	ordered_Spar_11	660770	660823	-	0	4_divergent
iORF_96537	LL2012_025	SpB	1	9	ordered_Spar_11	660776	660784	+	0	4_divergent
iORF_96540	LL2012_025	SpB	1	87	ordered_Spar_11	660812	660898	+	0	4_divergent
iORF_96541	LL2012_025	SpB	0	129	ordered_Spar_11	660812	660940	+	0	5_SpeGroup
iORF_96542	LL2012_025	SpB	0	87	ordered_Spar_11	660820	660906	-	0	5_SpeGroup
iORF_96544	LL2012_025	SpB	0	57	ordered_Spar_11	660846	660902	+	0	6_polymorphic
iORF_96545	LL2012_025	SpB	0	63	ordered_Spar_11	660849	660911	-	0	5_SpeGroup
iORF_96547	LL2012_025	SpB	1	42	ordered_Spar_11	660899	660940	+	0	4_divergent
iORF_96548	LL2012_025	SpB	1	9	ordered_Spar_11	660903	660911	-	0	4_divergent
iORF_96551	LL2012_025	SpB	0	146	ordered_Spar_11	660925	661070	+	8	6_polymorphic
iORF_96552	LL2012_025	SpB	1	174	ordered_Spar_11	660925	661098	+	9	6_polymorphic
iORF_96553	LL2012_025	SpB	0	405	ordered_Spar_11	660925	661329	+	12	6_polymorphic
iORF_96554	LL2012_025	SpB	0	574	ordered_Spar_11	660925	661498	+	12	6_polymorphic
iORF_96556	LL2012_025	SpB	1	30	ordered_Spar_11	660951	660980	-	0	1_conserved
iORF_96559	LL2012_025	SpB	0	24	ordered_Spar_11	660977	661000	-	1	6_polymorphic
iORF_96560	LL2012_025	SpB	0	24	ordered_Spar_11	660999	661022	+	0	6_polymorphic
iORF_96562	LL2012_025	SpB	1	54	ordered_Spar_11	661010	661063	-	7	6_polymorphic
iORF_96574	LL2012_025	SpB	0	66	ordered_Spar_11	661060	661125	-	1	5_SpeGroup
iORF_96575	LL2012_025	SpB	1	63	ordered_Spar_11	661063	661125	-	1	4_divergent
iORF_96577	LL2012_025	SpB	1	21	ordered_Spar_11	661124	661144	+	0	3_pPar
iORF_96580	LL2012_025	SpB	0	191	ordered_Spar_11	661138	661328	+	3	5_SpeGroup
iORF_96581	LL2012_025	SpB	1	192	ordered_Spar_11	661138	661329	+	3	6_polymorphic
iORF_96585	LL2012_025	SpB	0	138	ordered_Spar_11	661192	661329	+	2	6_polymorphic
iORF_96586	LL2012_025	SpB	0	57	ordered_Spar_11	661206	661262	-	0	7_ancest
iORF_96588	LL2012_025	SpB	1	54	ordered_Spar_11	661377	661430	+	0	6_polymorphic
iORF_96590	LL2012_025	SpB	0	145	ordered_Spar_11	661377	661521	+	0	5_SpeGroup
iORF_96591	LL2012_025	SpB	0	253	ordered_Spar_11	661377	661629	+	1	6_polymorphic
iORF_96592	LL2012_025	SpB	1	12	ordered_Spar_11	661396	661407	-	0	1_conserved
iORF_96593	LL2012_025	SpB	1	186	ordered_Spar_11	661458	661643	+	1	6_polymorphic
iORF_96594	LL2012_025	SpB	1	18	ordered_Spar_11	661466	661483	-	0	1_conserved
iORF_96596	LL2012_025	SpB	1	18	ordered_Spar_11	661468	661485	+	0	1_conserved
iORF_96601	LL2012_025	SpB	0	73	ordered_Spar_11	661557	661629	+	0	5_SpeGroup
iORF_96602	LL2012_025	SpB	0	37	ordered_Spar_11	661570	661606	+	0	6_polymorphic
iORF_96603	LL2012_025	SpB	1	63	ordered_Spar_11	661570	661632	+	0	6_polymorphic
iORF_96605	LL2012_025	SpB	0	103	ordered_Spar_11	661574	661676	-	0	6_polymorphic
iORF_96606	LL2012_025	SpB	1	90	ordered_Spar_11	661587	661676	-	0	6_polymorphic
iORF_96613	LL2012_025	SpB	1	87	ordered_Spar_11	661681	661767	+	0	3_pPar
iORF_96614	LL2012_025	SpB	1	33	ordered_Spar_11	661695	661727	-	0	6_polymorphic
iORF_96615	LL2012_025	SpB	1	48	ordered_Spar_11	661730	661777	+	0	6_polymorphic
iORF_96616	LL2012_025	SpB	0	120	ordered_Spar_11	661730	661849	+	1	6_polymorphic
iORF_96617	LL2012_025	SpB	1	123	ordered_Spar_11	661749	661871	+	1	3_pPar
iORF_96618	LL2012_025	SpB	1	12	ordered_Spar_11	661764	661775	-	0	1_conserved
iORF_96620	LL2012_025	SpB	0	60	ordered_Spar_11	661790	661849	+	1	5_SpeGroup
iORF_96621	LL2012_025	SpB	1	141	ordered_Spar_11	661790	661930	+	1	6_polymorphic
iORF_96622	LL2012_025	SpB	0	165	ordered_Spar_11	661819	661983	-	0	5_SpeGroup
iORF_96627	LL2012_025	SpB	0	204	ordered_Spar_11	661890	662093	-	0	6_polymorphic
iORF_96630	LL2012_025	SpB	0	54	ordered_Spar_11	661907	661960	-	0	6_polymorphic
iORF_96631	LL2012_025	SpB	0	132	ordered_Spar_11	661907	662038	-	0	6_polymorphic
iORF_96632	LL2012_025	SpB	1	57	ordered_Spar_11	661927	661983	-	0	6_polymorphic
iORF_96634	LL2012_025	SpB	1	57	ordered_Spar_11	661943	661999	+	0	3_pPar
iORF_96635	LL2012_025	SpB	1	30	ordered_Spar_11	661959	661988	+	0	4_divergent
iORF_96636	LL2012_025	SpB	0	33	ordered_Spar_11	661959	661991	+	0	5_SpeGroup
iORF_96638	LL2012_025	SpB	1	54	ordered_Spar_11	661985	662038	-	0	6_polymorphic
iORF_96641	LL2012_025	SpB	1	78	ordered_Spar_11	662016	662093	-	0	6_polymorphic
iORF_96642	LL2012_025	SpB	1	15	ordered_Spar_11	662030	662044	+	0	3_pPar
iORF_96646	LL2012_025	SpB	0	142	ordered_Spar_11	662037	662178	+	1	5_SpeGroup
iORF_96647	LL2012_025	SpB	0	140	ordered_Spar_11	662068	662207	-	1	5_SpeGroup
iORF_96648	LL2012_025	SpB	0	107	ordered_Spar_11	662072	662178	+	1	6_polymorphic
iORF_96649	LL2012_025	SpB	1	138	ordered_Spar_11	662072	662209	+	1	6_polymorphic
iORF_96651	LL2012_025	SpB	1	54	ordered_Spar_11	662078	662131	-	1	6_polymorphic
iORF_96652	LL2012_025	SpB	0	32	ordered_Spar_11	662100	662131	-	1	6_polymorphic
iORF_96653	LL2012_025	SpB	1	63	ordered_Spar_11	662100	662162	-	1	6_polymorphic
iORF_96654	LL2012_025	SpB	1	30	ordered_Spar_11	662106	662135	+	0	1_conserved
iORF_96655	LL2012_025	SpB	1	21	ordered_Spar_11	662172	662192	+	0	4_divergent
iORF_96983	LL2012_025	SpB	1	21	ordered_Spar_11	665357	665377	+	0	3_pPar
iORF_96956	LL2012_025	SpB	1	12	ordered_Spar_11	665398	665409	+	0	6_polymorphic
iORF_96732	LL2012_025	SpB	0	135	ordered_Spar_11	665470	665604	+	3	5_SpeGroup
iORF_96733	LL2012_025	SpB	1	165	ordered_Spar_11	665470	665634	+	4	6_polymorphic
iORF_96734	LL2012_025	SpB	0	188	ordered_Spar_11	665470	665657	+	5	6_polymorphic
iORF_96741	LL2012_025	SpB	1	21	ordered_Spar_11	665475	665495	-	0	1_conserved
iORF_96765	LL2012_025	SpB	1	39	ordered_Spar_11	665497	665535	-	3	3_pPar
iORF_96797	LL2012_025	SpB	1	108	ordered_Spar_11	665532	665639	-	2	6_polymorphic
iORF_96798	LL2012_025	SpB	0	51	ordered_Spar_11	665534	665584	+	0	7_ancest
iORF_96799	LL2012_025	SpB	1	69	ordered_Spar_11	665534	665602	+	0	4_divergent
iORF_96816	LL2012_025	SpB	1	12	ordered_Spar_11	665552	665563	-	0	3_pPar
iORF_96827	LL2012_025	SpB	0	18	ordered_Spar_11	665576	665593	-	0	5_SpeGroup
iORF_96836	LL2012_025	SpB	0	50	ordered_Spar_11	665590	665639	-	2	6_polymorphic
iORF_96861	LL2012_025	SpB	0	9	ordered_Spar_11	665618	665626	+	0	6_polymorphic
iORF_96862	LL2012_025	SpB	1	33	ordered_Spar_11	665618	665650	+	2	6_polymorphic
iORF_96878	LL2012_025	SpB	0	9	ordered_Spar_11	665631	665639	-	1	5_SpeGroup
iORF_96894	LL2012_025	SpB	0	24	ordered_Spar_11	665651	665674	-	0	4_divergent
iORF_96895	LL2012_025	SpB	1	33	ordered_Spar_11	665651	665683	-	0	4_divergent
iORF_96900	LL2012_025	SpB	0	57	ordered_Spar_11	665654	665710	+	0	5_SpeGroup
iORF_96902	LL2012_025	SpB	0	86	ordered_Spar_11	665654	665739	+	1	6_polymorphic
iORF_96930	LL2012_025	SpB	1	24	ordered_Spar_11	665682	665705	+	0	6_polymorphic
iORF_96943	LL2012_025	SpB	0	33	ordered_Spar_11	665714	665746	-	0	5_SpeGroup
iORF_96944	LL2012_025	SpB	1	33	ordered_Spar_11	665714	665746	-	1	4_divergent
iORF_96951	LL2012_025	SpB	0	15	ordered_Spar_11	665768	665782	-	1	5_SpeGroup
iORF_96954	LL2012_025	SpB	1	33	ordered_Spar_11	665830	665862	+	0	6_polymorphic
iORF_96960	LL2012_025	SpB	1	216	ordered_Spar_11	665914	666129	-	5	6_polymorphic
iORF_96961	LL2012_025	SpB	1	138	ordered_Spar_11	665928	666065	-	2	4_divergent
iORF_96965	LL2012_025	SpB	0	15	ordered_Spar_11	666034	666048	+	0	5_SpeGroup
iORF_96966	LL2012_025	SpB	0	21	ordered_Spar_11	666045	666065	-	0	7_ancest
iORF_96971	LL2012_025	SpB	1	42	ordered_Spar_11	666106	666147	+	0	4_divergent
iORF_96973	LL2012_025	SpB	1	51	ordered_Spar_11	666119	666169	-	0	4_divergent
iORF_96974	LL2012_025	SpB	0	192	ordered_Spar_11	666119	666310	-	4	5_SpeGroup
iORF_96975	LL2012_025	SpB	1	27	ordered_Spar_11	666134	666160	+	0	6_polymorphic
iORF_96977	LL2012_025	SpB	0	49	ordered_Spar_11	666144	666192	+	0	5_SpeGroup
iORF_96978	LL2012_025	SpB	1	66	ordered_Spar_11	666144	666209	+	0	4_divergent
iORF_96980	LL2012_025	SpB	0	100	ordered_Spar_11	666153	666252	-	0	7_ancest
iORF_96985	LL2012_025	SpB	1	78	ordered_Spar_11	666175	666252	-	0	4_divergent
iORF_96986	LL2012_025	SpB	0	21	ordered_Spar_11	666189	666209	+	0	5_SpeGroup
iORF_96988	LL2012_025	SpB	0	75	ordered_Spar_11	666206	666280	+	0	5_SpeGroup
iORF_96989	LL2012_025	SpB	1	114	ordered_Spar_11	666206	666319	+	4	4_divergent
iORF_96992	LL2012_025	SpB	0	78	ordered_Spar_11	666233	666310	-	4	6_polymorphic
iORF_96994	LL2012_025	SpB	1	48	ordered_Spar_11	666256	666303	-	1	4_divergent
iORF_96996	LL2012_025	SpB	0	35	ordered_Spar_11	666269	666303	-	1	5_SpeGroup
iORF_96997	LL2012_025	SpB	1	42	ordered_Spar_11	666269	666310	-	4	6_polymorphic
iORF_96998	LL2012_025	SpB	0	36	ordered_Spar_11	666313	666348	+	0	7_ancest
iORF_96714	LL2012_025	SpB	0	15	ordered_Spar_11	666403	666417	-	0	6_polymorphic
iORF_96715	LL2012_025	SpB	0	136	ordered_Spar_11	666403	666538	-	0	5_SpeGroup
iORF_96717	LL2012_025	SpB	1	12	ordered_Spar_11	666416	666427	+	0	3_pPar
iORF_96718	LL2012_025	SpB	1	21	ordered_Spar_11	666429	666449	-	0	6_polymorphic
iORF_96719	LL2012_025	SpB	0	15	ordered_Spar_11	666446	666460	-	0	5_SpeGroup
iORF_96721	LL2012_025	SpB	1	36	ordered_Spar_11	666457	666492	-	0	4_divergent
iORF_96722	LL2012_025	SpB	1	78	ordered_Spar_11	666461	666538	-	0	6_polymorphic
iORF_96723	LL2012_025	SpB	0	107	ordered_Spar_11	666461	666567	-	0	5_SpeGroup
iORF_96724	LL2012_025	SpB	0	81	ordered_Spar_11	666468	666548	-	0	6_polymorphic
iORF_96726	LL2012_025	SpB	0	22	ordered_Spar_11	666484	666505	+	0	5_SpeGroup
iORF_96728	LL2012_025	SpB	0	88	ordered_Spar_11	666507	666594	+	0	5_SpeGroup
iORF_96730	LL2012_025	SpB	1	30	ordered_Spar_11	666538	666567	-	0	4_divergent
iORF_96736	LL2012_025	SpB	0	31	ordered_Spar_11	666545	666575	+	0	5_SpeGroup
iORF_96739	LL2012_025	SpB	1	57	ordered_Spar_11	666566	666622	+	0	3_pPar
iORF_96742	LL2012_025	SpB	1	21	ordered_Spar_11	666594	666614	+	0	3_pPar
iORF_96743	LL2012_025	SpB	1	21	ordered_Spar_11	666619	666639	-	0	3_pPar
iORF_96744	LL2012_025	SpB	1	54	ordered_Spar_11	666638	666691	+	0	6_polymorphic
iORF_96745	LL2012_025	SpB	1	9	ordered_Spar_11	666663	666671	+	0	4_divergent
iORF_96746	LL2012_025	SpB	0	12	ordered_Spar_11	666663	666674	+	0	5_SpeGroup
iORF_96747	LL2012_025	SpB	0	18	ordered_Spar_11	666674	666691	+	0	6_polymorphic
iORF_96749	LL2012_025	SpB	1	24	ordered_Spar_11	666688	666711	-	0	3_pPar
iORF_96751	LL2012_025	SpB	1	57	ordered_Spar_11	666703	666759	+	0	3_pPar
iORF_96752	LL2012_025	SpB	1	9	ordered_Spar_11	666713	666721	-	0	3_pPar
iORF_96754	LL2012_025	SpB	1	15	ordered_Spar_11	666720	666734	+	0	1_conserved
iORF_96757	LL2012_025	SpB	1	66	ordered_Spar_11	666740	666805	+	0	6_polymorphic
iORF_96758	LL2012_025	SpB	0	151	ordered_Spar_11	666740	666890	+	2	6_polymorphic
iORF_96759	LL2012_025	SpB	0	158	ordered_Spar_11	666740	666897	+	2	6_polymorphic
iORF_96761	LL2012_025	SpB	0	20	ordered_Spar_11	666786	666805	+	0	6_polymorphic
iORF_96763	LL2012_025	SpB	1	51	ordered_Spar_11	666786	666836	+	0	6_polymorphic
iORF_96764	LL2012_025	SpB	1	12	ordered_Spar_11	666792	666803	-	0	6_polymorphic
iORF_96766	LL2012_025	SpB	1	9	ordered_Spar_11	666842	666850	+	0	3_pPar
iORF_96769	LL2012_025	SpB	1	30	ordered_Spar_11	666878	666907	+	0	6_polymorphic
iORF_96773	LL2012_025	SpB	1	228	ordered_Spar_11	666909	667136	-	0	6_polymorphic
iORF_96775	LL2012_025	SpB	1	54	ordered_Spar_11	666918	666971	+	0	3_pPar
iORF_96776	LL2012_025	SpB	1	63	ordered_Spar_11	666932	666994	+	0	3_pPar
iORF_96783	LL2012_025	SpB	1	30	ordered_Spar_11	667033	667062	+	0	4_divergent
iORF_96784	LL2012_025	SpB	0	45	ordered_Spar_11	667059	667103	-	0	5_SpeGroup
iORF_96785	LL2012_025	SpB	0	78	ordered_Spar_11	667059	667136	-	0	6_polymorphic
iORF_96786	LL2012_025	SpB	1	99	ordered_Spar_11	667078	667176	+	1	6_polymorphic
iORF_96787	LL2012_025	SpB	0	116	ordered_Spar_11	667078	667193	+	1	6_polymorphic
iORF_96788	LL2012_025	SpB	1	102	ordered_Spar_11	667087	667188	-	1	6_polymorphic
iORF_96789	LL2012_025	SpB	1	27	ordered_Spar_11	667097	667123	+	0	6_polymorphic
iORF_96790	LL2012_025	SpB	0	80	ordered_Spar_11	667097	667176	+	1	6_polymorphic
iORF_96791	LL2012_025	SpB	1	27	ordered_Spar_11	667148	667174	-	1	6_polymorphic
iORF_96792	LL2012_025	SpB	0	41	ordered_Spar_11	667148	667188	-	1	6_polymorphic
iORF_96793	LL2012_025	SpB	0	162	ordered_Spar_11	667148	667309	-	2	7_ancest
iORF_96794	LL2012_025	SpB	1	21	ordered_Spar_11	667173	667193	+	0	6_polymorphic
iORF_96795	LL2012_025	SpB	0	24	ordered_Spar_11	667187	667210	+	0	5_SpeGroup
iORF_96796	LL2012_025	SpB	1	78	ordered_Spar_11	667187	667264	+	0	4_divergent
iORF_96800	LL2012_025	SpB	1	78	ordered_Spar_11	667232	667309	-	1	4_divergent
iORF_96801	LL2012_025	SpB	1	24	ordered_Spar_11	667237	667260	+	0	4_divergent
iORF_96802	LL2012_025	SpB	0	28	ordered_Spar_11	667237	667264	+	0	5_SpeGroup
iORF_96803	LL2012_025	SpB	1	96	ordered_Spar_11	667251	667346	-	1	6_polymorphic
iORF_96804	LL2012_025	SpB	0	93	ordered_Spar_11	667254	667346	-	1	6_polymorphic
iORF_96807	LL2012_025	SpB	1	12	ordered_Spar_11	667268	667279	+	0	6_polymorphic
iORF_96808	LL2012_025	SpB	0	78	ordered_Spar_11	667269	667346	-	1	6_polymorphic
iORF_96810	LL2012_025	SpB	1	21	ordered_Spar_11	667273	667293	+	0	3_pPar
iORF_96811	LL2012_025	SpB	1	75	ordered_Spar_11	667296	667370	+	0	3_pPar
iORF_96815	LL2012_025	SpB	0	25	ordered_Spar_11	667370	667394	+	0	5_SpeGroup
iORF_96818	LL2012_025	SpB	0	12	ordered_Spar_11	667491	667502	+	0	4_divergent
iORF_96819	LL2012_025	SpB	0	103	ordered_Spar_11	667491	667593	+	0	6_polymorphic
iORF_96820	LL2012_025	SpB	1	126	ordered_Spar_11	667491	667616	+	0	6_polymorphic
iORF_96821	LL2012_025	SpB	0	91	ordered_Spar_11	667499	667589	-	0	6_polymorphic
iORF_96822	LL2012_025	SpB	1	27	ordered_Spar_11	667525	667551	-	0	3_pPar
iORF_96826	LL2012_025	SpB	0	33	ordered_Spar_11	667584	667616	+	0	6_polymorphic
iORF_96829	LL2012_025	SpB	0	197	ordered_Spar_11	667673	667869	-	4	6_polymorphic
iORF_96830	LL2012_025	SpB	1	207	ordered_Spar_11	667673	667879	-	4	6_polymorphic
iORF_96833	LL2012_025	SpB	1	72	ordered_Spar_11	667711	667782	+	0	4_divergent
iORF_96834	LL2012_025	SpB	0	126	ordered_Spar_11	667711	667836	+	3	5_SpeGroup
iORF_96837	LL2012_025	SpB	1	21	ordered_Spar_11	667820	667840	+	0	1_conserved
iORF_96838	LL2012_025	SpB	1	33	ordered_Spar_11	667837	667869	-	1	6_polymorphic
iORF_96839	LL2012_025	SpB	0	99	ordered_Spar_11	667837	667935	-	7	7_ancest
iORF_96840	LL2012_025	SpB	0	14	ordered_Spar_11	667840	667853	+	1	6_polymorphic
iORF_96841	LL2012_025	SpB	1	15	ordered_Spar_11	667840	667854	+	1	6_polymorphic
iORF_96843	LL2012_025	SpB	0	170	ordered_Spar_11	667851	668020	-	13	6_polymorphic
iORF_96844	LL2012_025	SpB	1	60	ordered_Spar_11	667862	667921	+	6	3_pPar
iORF_96845	LL2012_025	SpB	1	57	ordered_Spar_11	667879	667935	-	6	6_polymorphic
iORF_96850	LL2012_025	SpB	0	63	ordered_Spar_11	667912	667974	-	6	5_SpeGroup
iORF_96858	LL2012_025	SpB	0	60	ordered_Spar_11	667988	668047	-	0	5_SpeGroup
iORF_96863	LL2012_025	SpB	1	15	ordered_Spar_11	668067	668081	-	0	3_pPar
iORF_96868	LL2012_025	SpB	1	138	ordered_Spar_11	668080	668217	+	5	6_polymorphic
iORF_96869	LL2012_025	SpB	1	18	ordered_Spar_11	668102	668119	-	0	4_divergent
iORF_96870	LL2012_025	SpB	0	15	ordered_Spar_11	668153	668167	-	0	5_SpeGroup
iORF_96871	LL2012_025	SpB	1	15	ordered_Spar_11	668153	668167	-	1	4_divergent
iORF_96875	LL2012_025	SpB	0	30	ordered_Spar_11	668171	668200	+	4	7_ancest
iORF_96876	LL2012_025	SpB	1	39	ordered_Spar_11	668171	668209	+	4	6_polymorphic
iORF_96877	LL2012_025	SpB	0	112	ordered_Spar_11	668171	668282	+	5	6_polymorphic
iORF_96881	LL2012_025	SpB	1	24	ordered_Spar_11	668233	668256	-	0	6_polymorphic
iORF_96884	LL2012_025	SpB	1	87	ordered_Spar_11	668250	668336	-	0	6_polymorphic
iORF_96885	LL2012_025	SpB	0	107	ordered_Spar_11	668250	668356	-	1	5_SpeGroup
iORF_96886	LL2012_025	SpB	0	107	ordered_Spar_11	668257	668363	+	1	5_SpeGroup
iORF_96887	LL2012_025	SpB	1	228	ordered_Spar_11	668257	668484	+	5	4_divergent
iORF_96888	LL2012_025	SpB	0	15	ordered_Spar_11	668279	668293	-	0	5_SpeGroup
iORF_96891	LL2012_025	SpB	1	9	ordered_Spar_11	668355	668363	+	0	4_divergent
iORF_96892	LL2012_025	SpB	1	135	ordered_Spar_11	668369	668503	-	4	6_polymorphic
iORF_96896	LL2012_025	SpB	1	18	ordered_Spar_11	668383	668400	-	0	6_polymorphic
iORF_96899	LL2012_025	SpB	1	69	ordered_Spar_11	668403	668471	-	4	3_pPar
iORF_96904	LL2012_025	SpB	1	39	ordered_Spar_11	668408	668446	+	4	3_pPar
iORF_96905	LL2012_025	SpB	0	51	ordered_Spar_11	668453	668503	-	0	6_polymorphic
iORF_96907	LL2012_025	SpB	0	15	ordered_Spar_11	668470	668484	+	0	5_SpeGroup
iORF_96908	LL2012_025	SpB	0	30	ordered_Spar_11	668474	668503	-	0	5_SpeGroup
iORF_96909	LL2012_025	SpB	0	51	ordered_Spar_11	668491	668541	+	1	4_divergent
iORF_96910	LL2012_025	SpB	1	81	ordered_Spar_11	668491	668571	+	5	4_divergent
iORF_96913	LL2012_025	SpB	0	12	ordered_Spar_11	668528	668539	-	0	4_divergent
iORF_96916	LL2012_025	SpB	1	33	ordered_Spar_11	668564	668596	+	0	3_pPar
iORF_96921	LL2012_025	SpB	1	9	ordered_Spar_11	668593	668601	+	0	3_pPar
iORF_97038	LL2012_025	SpB	0	107	ordered_Spar_12	7501	7607	-	2	6_polymorphic
iORF_97039	LL2012_025	SpB	0	125	ordered_Spar_12	7501	7625	-	2	6_polymorphic
iORF_97041	LL2012_025	SpB	1	9	ordered_Spar_12	7542	7550	-	0	4_divergent
iORF_97042	LL2012_025	SpB	1	9	ordered_Spar_12	7551	7559	+	0	6_polymorphic
iORF_97044	LL2012_025	SpB	0	51	ordered_Spar_12	7559	7609	+	2	6_polymorphic
iORF_97045	LL2012_025	SpB	0	71	ordered_Spar_12	7559	7629	+	2	6_polymorphic
iORF_97046	LL2012_025	SpB	0	152	ordered_Spar_12	7559	7710	+	6	6_polymorphic
iORF_97047	LL2012_025	SpB	1	171	ordered_Spar_12	7559	7729	+	6	6_polymorphic
iORF_97009	LL2012_025	SpB	0	104	ordered_Spar_12	7569	7672	-	1	7_ancest
iORF_97010	LL2012_025	SpB	0	125	ordered_Spar_12	7569	7693	-	3	5_SpeGroup
iORF_97011	LL2012_025	SpB	1	24	ordered_Spar_12	7606	7629	+	0	6_polymorphic
iORF_97012	LL2012_025	SpB	0	27	ordered_Spar_12	7606	7632	+	0	7_ancest
iORF_97013	LL2012_025	SpB	0	110	ordered_Spar_12	7606	7715	+	4	5_SpeGroup
iORF_97014	LL2012_025	SpB	1	72	ordered_Spar_12	7626	7697	-	2	5_SpeGroup
iORF_97015	LL2012_025	SpB	0	36	ordered_Spar_12	7637	7672	-	0	5_SpeGroup
iORF_97016	LL2012_025	SpB	1	57	ordered_Spar_12	7637	7693	-	2	5_SpeGroup
iORF_97020	LL2012_025	SpB	0	40	ordered_Spar_12	7654	7693	-	2	5_SpeGroup
iORF_97021	LL2012_025	SpB	0	59	ordered_Spar_12	7671	7729	+	4	5_SpeGroup
iORF_97023	LL2012_025	SpB	0	32	ordered_Spar_12	7679	7710	+	3	6_polymorphic
iORF_97024	LL2012_025	SpB	0	51	ordered_Spar_12	7679	7729	+	3	6_polymorphic
iORF_97025	LL2012_025	SpB	0	13	ordered_Spar_12	7718	7730	+	0	5_SpeGroup
iORF_97027	LL2012_025	SpB	0	43	ordered_Spar_12	7726	7768	+	0	5_SpeGroup
iORF_97028	LL2012_025	SpB	0	33	ordered_Spar_12	7732	7764	+	0	6_polymorphic
iORF_97029	LL2012_025	SpB	1	12	ordered_Spar_12	7761	7772	-	0	6_polymorphic
iORF_97030	LL2012_025	SpB	0	21	ordered_Spar_12	7769	7789	-	0	5_SpeGroup
iORF_97031	LL2012_025	SpB	1	24	ordered_Spar_12	7769	7792	-	0	4_divergent
iORF_97036	LL2012_025	SpB	0	18	ordered_Spar_12	7788	7805	+	0	5_SpeGroup
iORF_97037	LL2012_025	SpB	1	12	ordered_Spar_12	7792	7803	-	0	1_conserved
iORF_97077	LL2012_025	SpB	1	51	ordered_Spar_12	10960	11010	+	0	4_divergent
iORF_97078	LL2012_025	SpB	0	57	ordered_Spar_12	10960	11016	+	0	5_SpeGroup
iORF_97081	LL2012_025	SpB	1	9	ordered_Spar_12	10983	10991	-	0	3_pPar
iORF_97082	LL2012_025	SpB	0	12	ordered_Spar_12	10995	11006	+	0	6_polymorphic
iORF_97083	LL2012_025	SpB	1	72	ordered_Spar_12	10995	11066	+	2	6_polymorphic
iORF_97084	LL2012_025	SpB	0	135	ordered_Spar_12	11003	11137	+	3	6_polymorphic
iORF_97085	LL2012_025	SpB	0	136	ordered_Spar_12	11007	11142	-	5	7_ancest
iORF_97088	LL2012_025	SpB	1	84	ordered_Spar_12	11054	11137	+	1	6_polymorphic
iORF_97094	LL2012_025	SpB	1	57	ordered_Spar_12	11106	11162	+	4	4_divergent
iORF_97095	LL2012_025	SpB	0	71	ordered_Spar_12	11106	11176	+	4	5_SpeGroup
iORF_97096	LL2012_025	SpB	0	28	ordered_Spar_12	11115	11142	-	2	5_SpeGroup
iORF_97098	LL2012_025	SpB	0	21	ordered_Spar_12	11142	11162	+	3	5_SpeGroup
iORF_97108	LL2012_025	SpB	1	105	ordered_Spar_12	11226	11330	+	5	6_polymorphic
iORF_97128	LL2012_025	SpB	0	251	ordered_Spar_12	11422	11672	-	9	6_polymorphic
iORF_97129	LL2012_025	SpB	1	234	ordered_Spar_12	11439	11672	-	9	6_polymorphic
iORF_97135	LL2012_025	SpB	0	158	ordered_Spar_12	11448	11605	+	6	5_SpeGroup
iORF_97140	LL2012_025	SpB	0	131	ordered_Spar_12	11523	11653	-	6	5_SpeGroup
iORF_97152	LL2012_025	SpB	0	57	ordered_Spar_12	11695	11751	-	6	5_SpeGroup
iORF_97153	LL2012_025	SpB	1	102	ordered_Spar_12	11695	11796	-	8	4_divergent
iORF_97162	LL2012_025	SpB	0	29	ordered_Spar_12	11799	11827	+	1	5_SpeGroup
iORF_97163	LL2012_025	SpB	0	30	ordered_Spar_12	11799	11828	+	1	5_SpeGroup
iORF_97166	LL2012_025	SpB	0	86	ordered_Spar_12	11850	11935	-	2	6_polymorphic
iORF_97167	LL2012_025	SpB	0	42	ordered_Spar_12	11852	11893	+	2	6_polymorphic
iORF_97168	LL2012_025	SpB	0	47	ordered_Spar_12	11852	11898	+	2	6_polymorphic
iORF_97169	LL2012_025	SpB	1	102	ordered_Spar_12	11852	11953	+	2	6_polymorphic
iORF_97170	LL2012_025	SpB	0	120	ordered_Spar_12	11852	11971	+	3	7_ancest
iORF_97171	LL2012_025	SpB	0	132	ordered_Spar_12	11852	11983	+	3	5_SpeGroup
iORF_97172	LL2012_025	SpB	0	48	ordered_Spar_12	11860	11907	-	2	5_SpeGroup
iORF_97173	LL2012_025	SpB	1	63	ordered_Spar_12	11873	11935	-	0	6_polymorphic
iORF_97174	LL2012_025	SpB	1	12	ordered_Spar_12	11887	11898	+	0	6_polymorphic
iORF_97175	LL2012_025	SpB	0	36	ordered_Spar_12	11887	11922	+	0	5_SpeGroup
iORF_97178	LL2012_025	SpB	1	33	ordered_Spar_12	11917	11949	-	0	4_divergent
iORF_97180	LL2012_025	SpB	0	18	ordered_Spar_12	11932	11949	-	0	5_SpeGroup
iORF_97183	LL2012_025	SpB	0	12	ordered_Spar_12	11968	11979	+	0	5_SpeGroup
iORF_97184	LL2012_025	SpB	1	9	ordered_Spar_12	11972	11980	-	0	4_divergent
iORF_97185	LL2012_025	SpB	0	36	ordered_Spar_12	11976	12011	+	0	5_SpeGroup
iORF_97399	LL2012_025	SpB	1	15	ordered_Spar_12	12736	12750	+	0	6_polymorphic
iORF_97427	LL2012_025	SpB	0	60	ordered_Spar_12	12760	12819	+	4	5_SpeGroup
iORF_97439	LL2012_025	SpB	1	27	ordered_Spar_12	12769	12795	-	4	6_polymorphic
iORF_97280	LL2012_025	SpB	1	15	ordered_Spar_12	12794	12808	+	3	3_pPar
iORF_97292	LL2012_025	SpB	0	117	ordered_Spar_12	12797	12913	-	1	4_divergent
iORF_97339	LL2012_025	SpB	0	199	ordered_Spar_12	12840	13038	+	23	7_ancest
iORF_97346	LL2012_025	SpB	1	18	ordered_Spar_12	12846	12863	-	0	3_pPar
iORF_97357	LL2012_025	SpB	1	123	ordered_Spar_12	12853	12975	-	3	5_SpeGroup
iORF_97363	LL2012_025	SpB	1	39	ordered_Spar_12	12877	12915	+	1	5_SpeGroup
iORF_97364	LL2012_025	SpB	0	48	ordered_Spar_12	12877	12924	+	2	5_SpeGroup
iORF_97365	LL2012_025	SpB	0	81	ordered_Spar_12	12877	12957	+	2	7_ancest
iORF_97370	LL2012_025	SpB	0	63	ordered_Spar_12	12913	12975	-	2	4_divergent
iORF_97372	LL2012_025	SpB	1	12	ordered_Spar_12	12939	12950	-	0	3_pPar
iORF_97384	LL2012_025	SpB	1	9	ordered_Spar_12	13050	13058	-	0	6_polymorphic
iORF_97391	LL2012_025	SpB	1	27	ordered_Spar_12	13131	13157	+	2	5_SpeGroup
iORF_97392	LL2012_025	SpB	0	50	ordered_Spar_12	13131	13180	+	2	4_divergent
iORF_97396	LL2012_025	SpB	0	21	ordered_Spar_12	13154	13174	-	1	6_polymorphic
iORF_97397	LL2012_025	SpB	1	105	ordered_Spar_12	13154	13258	-	2	6_polymorphic
iORF_97401	LL2012_025	SpB	1	51	ordered_Spar_12	13171	13221	-	1	6_polymorphic
iORF_97402	LL2012_025	SpB	0	88	ordered_Spar_12	13171	13258	-	1	6_polymorphic
iORF_97403	LL2012_025	SpB	0	45	ordered_Spar_12	13177	13221	-	1	5_SpeGroup
iORF_97404	LL2012_025	SpB	0	82	ordered_Spar_12	13177	13258	-	1	5_SpeGroup
iORF_97406	LL2012_025	SpB	1	12	ordered_Spar_12	13221	13232	-	0	6_polymorphic
iORF_97407	LL2012_025	SpB	0	13	ordered_Spar_12	13221	13233	-	0	6_polymorphic
iORF_97409	LL2012_025	SpB	0	54	ordered_Spar_12	13245	13298	-	5	5_SpeGroup
iORF_97298	LL2012_025	SpB	0	24	ordered_Spar_12	13837	13860	+	0	6_polymorphic
iORF_97299	LL2012_025	SpB	1	21	ordered_Spar_12	13863	13883	-	0	4_divergent
iORF_97301	LL2012_025	SpB	1	45	ordered_Spar_12	13867	13911	-	1	3_pPar
iORF_97302	LL2012_025	SpB	1	60	ordered_Spar_12	13870	13929	+	1	4_divergent
iORF_97304	LL2012_025	SpB	1	24	ordered_Spar_12	13904	13927	-	1	4_divergent
iORF_97305	LL2012_025	SpB	1	27	ordered_Spar_12	13911	13937	-	1	4_divergent
iORF_97308	LL2012_025	SpB	1	27	ordered_Spar_12	13916	13942	+	1	3_pPar
iORF_97310	LL2012_025	SpB	0	30	ordered_Spar_12	13939	13968	-	0	6_polymorphic
iORF_97311	LL2012_025	SpB	1	54	ordered_Spar_12	13939	13992	-	0	6_polymorphic
iORF_97312	LL2012_025	SpB	0	68	ordered_Spar_12	13939	14006	-	1	5_SpeGroup
iORF_97313	LL2012_025	SpB	1	9	ordered_Spar_12	13965	13973	-	0	3_pPar
iORF_97316	LL2012_025	SpB	1	15	ordered_Spar_12	13992	14006	-	1	4_divergent
iORF_97318	LL2012_025	SpB	1	36	ordered_Spar_12	14001	14036	+	0	3_pPar
iORF_97324	LL2012_025	SpB	0	249	ordered_Spar_12	14037	14285	-	23	6_polymorphic
iORF_97325	LL2012_025	SpB	0	81	ordered_Spar_12	14055	14135	+	0	6_polymorphic
iORF_97327	LL2012_025	SpB	1	93	ordered_Spar_12	14089	14181	-	0	4_divergent
iORF_97328	LL2012_025	SpB	1	33	ordered_Spar_12	14093	14125	-	0	6_polymorphic
iORF_97329	LL2012_025	SpB	0	21	ordered_Spar_12	14105	14125	-	0	6_polymorphic
iORF_97330	LL2012_025	SpB	1	45	ordered_Spar_12	14119	14163	+	0	6_polymorphic
iORF_97331	LL2012_025	SpB	0	60	ordered_Spar_12	14119	14178	+	0	6_polymorphic
iORF_97333	LL2012_025	SpB	0	154	ordered_Spar_12	14132	14285	-	0	5_SpeGroup
iORF_97335	LL2012_025	SpB	1	12	ordered_Spar_12	14144	14155	+	0	6_polymorphic
iORF_97336	LL2012_025	SpB	0	9	ordered_Spar_12	14147	14155	+	0	6_polymorphic
iORF_97337	LL2012_025	SpB	0	22	ordered_Spar_12	14160	14181	-	0	5_SpeGroup
iORF_97338	LL2012_025	SpB	1	126	ordered_Spar_12	14160	14285	-	0	6_polymorphic
iORF_97342	LL2012_025	SpB	1	81	ordered_Spar_12	14180	14260	+	0	3_pPar
iORF_97345	LL2012_025	SpB	1	96	ordered_Spar_12	14220	14315	+	8	3_pPar
iORF_97352	LL2012_025	SpB	1	54	ordered_Spar_12	14267	14320	-	8	6_polymorphic
iORF_97358	LL2012_025	SpB	0	21	ordered_Spar_12	14300	14320	-	0	6_polymorphic
iORF_97479	LL2012_025	SpB	1	24	ordered_Spar_12	16131	16154	-	0	5_SpeGroup
iORF_97502	LL2012_025	SpB	0	45	ordered_Spar_12	16158	16202	-	0	5_SpeGroup
iORF_97517	LL2012_025	SpB	0	33	ordered_Spar_12	16167	16199	+	0	5_SpeGroup
iORF_97522	LL2012_025	SpB	1	57	ordered_Spar_12	16174	16230	-	0	3_pPar
iORF_97456	LL2012_025	SpB	0	23	ordered_Spar_12	16229	16251	+	1	4_divergent
iORF_97460	LL2012_025	SpB	0	61	ordered_Spar_12	16242	16302	+	2	5_SpeGroup
iORF_97464	LL2012_025	SpB	1	51	ordered_Spar_12	16252	16302	+	1	5_SpeGroup
iORF_97467	LL2012_025	SpB	0	93	ordered_Spar_12	16287	16379	+	1	6_polymorphic
iORF_97469	LL2012_025	SpB	1	87	ordered_Spar_12	16293	16379	+	1	6_polymorphic
iORF_97474	LL2012_025	SpB	0	15	ordered_Spar_12	16315	16329	-	1	5_SpeGroup
iORF_97477	LL2012_025	SpB	0	9	ordered_Spar_12	16329	16337	-	0	5_SpeGroup
iORF_97478	LL2012_025	SpB	0	24	ordered_Spar_12	16329	16352	-	0	6_polymorphic
iORF_97481	LL2012_025	SpB	1	9	ordered_Spar_12	16344	16352	-	0	6_polymorphic
iORF_97525	LL2012_025	SpB	1	27	ordered_Spar_12	18106	18132	-	0	6_polymorphic
iORF_97526	LL2012_025	SpB	0	45	ordered_Spar_12	18106	18150	-	1	6_polymorphic
iORF_97531	LL2012_025	SpB	1	78	ordered_Spar_12	18170	18247	-	1	6_polymorphic
iORF_97532	LL2012_025	SpB	1	39	ordered_Spar_12	18172	18210	+	0	1_conserved
iORF_97534	LL2012_025	SpB	0	60	ordered_Spar_12	18188	18247	-	1	6_polymorphic
iORF_97538	LL2012_025	SpB	1	36	ordered_Spar_12	18219	18254	-	1	3_pPar
iORF_97541	LL2012_025	SpB	1	48	ordered_Spar_12	18258	18305	-	1	3_pPar
iORF_97543	LL2012_025	SpB	1	18	ordered_Spar_12	18295	18312	+	0	4_divergent
iORF_97545	LL2012_025	SpB	0	45	ordered_Spar_12	18295	18339	+	0	5_SpeGroup
iORF_97546	LL2012_025	SpB	0	51	ordered_Spar_12	18354	18404	-	4	5_SpeGroup
iORF_97548	LL2012_025	SpB	0	18	ordered_Spar_12	18374	18391	+	0	4_divergent
iORF_97549	LL2012_025	SpB	0	28	ordered_Spar_12	18374	18401	+	3	6_polymorphic
iORF_97550	LL2012_025	SpB	1	33	ordered_Spar_12	18374	18406	+	3	6_polymorphic
iORF_97551	LL2012_025	SpB	0	28	ordered_Spar_12	18377	18404	-	3	6_polymorphic
iORF_97697	LL2012_025	SpB	0	28	ordered_Spar_12	19389	19416	-	0	5_SpeGroup
iORF_97698	LL2012_025	SpB	0	113	ordered_Spar_12	19389	19501	-	1	7_ancest
iORF_97587	LL2012_025	SpB	0	108	ordered_Spar_12	19438	19545	-	5	6_polymorphic
iORF_97588	LL2012_025	SpB	1	153	ordered_Spar_12	19438	19590	-	6	6_polymorphic
iORF_97595	LL2012_025	SpB	0	217	ordered_Spar_12	19442	19658	-	10	7_ancest
iORF_97609	LL2012_025	SpB	0	196	ordered_Spar_12	19463	19658	-	10	5_SpeGroup
iORF_97615	LL2012_025	SpB	1	81	ordered_Spar_12	19470	19550	+	5	4_divergent
iORF_97617	LL2012_025	SpB	0	358	ordered_Spar_12	19470	19827	+	25	5_SpeGroup
iORF_97625	LL2012_025	SpB	0	18	ordered_Spar_12	19484	19501	-	0	5_SpeGroup
iORF_97629	LL2012_025	SpB	1	15	ordered_Spar_12	19487	19501	-	0	4_divergent
iORF_97638	LL2012_025	SpB	0	12	ordered_Spar_12	19539	19550	+	0	4_divergent
iORF_97639	LL2012_025	SpB	0	27	ordered_Spar_12	19547	19573	-	1	5_SpeGroup
iORF_97641	LL2012_025	SpB	1	57	ordered_Spar_12	19577	19633	-	4	4_divergent
iORF_97644	LL2012_025	SpB	0	236	ordered_Spar_12	19592	19827	+	19	7_ancest
iORF_97651	LL2012_025	SpB	1	72	ordered_Spar_12	19730	19801	-	14	4_divergent
iORF_97653	LL2012_025	SpB	0	66	ordered_Spar_12	19741	19806	-	0	6_polymorphic
iORF_97654	LL2012_025	SpB	1	99	ordered_Spar_12	19741	19839	-	1	6_polymorphic
iORF_97655	LL2012_025	SpB	1	114	ordered_Spar_12	19743	19856	+	1	4_divergent
iORF_97656	LL2012_025	SpB	1	9	ordered_Spar_12	19748	19756	+	0	3_pPar
iORF_97657	LL2012_025	SpB	0	51	ordered_Spar_12	19751	19801	-	0	7_ancest
iORF_97662	LL2012_025	SpB	1	60	ordered_Spar_12	19805	19864	+	1	3_pPar
iORF_97666	LL2012_025	SpB	1	204	ordered_Spar_12	19839	20042	-	0	4_divergent
iORF_97671	LL2012_025	SpB	0	241	ordered_Spar_12	19872	20112	+	0	5_SpeGroup
iORF_97673	LL2012_025	SpB	0	39	ordered_Spar_12	19877	19915	-	0	6_polymorphic
iORF_97674	LL2012_025	SpB	1	96	ordered_Spar_12	19877	19972	-	0	6_polymorphic
iORF_97675	LL2012_025	SpB	0	166	ordered_Spar_12	19877	20042	-	0	5_SpeGroup
iORF_97676	LL2012_025	SpB	1	45	ordered_Spar_12	19888	19932	+	0	3_pPar
iORF_97679	LL2012_025	SpB	0	61	ordered_Spar_12	19912	19972	-	0	5_SpeGroup
iORF_97681	LL2012_025	SpB	0	57	ordered_Spar_12	19916	19972	-	0	6_polymorphic
iORF_97684	LL2012_025	SpB	1	42	ordered_Spar_12	19933	19974	+	0	4_divergent
iORF_97687	LL2012_025	SpB	1	24	ordered_Spar_12	19961	19984	+	0	3_pPar
iORF_97689	LL2012_025	SpB	0	33	ordered_Spar_12	19985	20017	+	0	5_SpeGroup
iORF_97691	LL2012_025	SpB	1	57	ordered_Spar_12	20031	20087	+	0	3_pPar
iORF_97692	LL2012_025	SpB	0	42	ordered_Spar_12	20055	20096	-	0	5_SpeGroup
iORF_97693	LL2012_025	SpB	1	69	ordered_Spar_12	20059	20127	-	0	4_divergent
iORF_97694	LL2012_025	SpB	0	63	ordered_Spar_12	20065	20127	-	0	5_SpeGroup
iORF_97696	LL2012_025	SpB	1	24	ordered_Spar_12	20073	20096	-	0	4_divergent
iORF_97705	LL2012_025	SpB	1	33	ordered_Spar_12	20137	20169	-	0	4_divergent
iORF_97708	LL2012_025	SpB	1	60	ordered_Spar_12	20141	20200	+	1	3_pPar
iORF_97710	LL2012_025	SpB	0	15	ordered_Spar_12	20144	20158	-	0	4_divergent
iORF_97711	LL2012_025	SpB	1	42	ordered_Spar_12	20144	20185	-	1	4_divergent
iORF_97712	LL2012_025	SpB	1	9	ordered_Spar_12	20146	20154	+	0	3_pPar
iORF_97714	LL2012_025	SpB	1	24	ordered_Spar_12	20164	20187	+	1	3_pPar
iORF_97715	LL2012_025	SpB	1	39	ordered_Spar_12	20169	20207	-	1	3_pPar
iORF_97716	LL2012_025	SpB	0	98	ordered_Spar_12	20187	20284	+	3	6_polymorphic
iORF_97717	LL2012_025	SpB	1	177	ordered_Spar_12	20187	20363	+	4	6_polymorphic
iORF_97719	LL2012_025	SpB	0	64	ordered_Spar_12	20187	20250	+	2	7_ancest
iORF_97720	LL2012_025	SpB	0	85	ordered_Spar_12	20187	20271	+	3	6_polymorphic
iORF_97722	LL2012_025	SpB	0	33	ordered_Spar_12	20204	20236	-	0	6_polymorphic
iORF_97723	LL2012_025	SpB	1	24	ordered_Spar_12	20206	20229	+	0	3_pPar
iORF_97725	LL2012_025	SpB	0	16	ordered_Spar_12	20235	20250	+	2	5_SpeGroup
iORF_97726	LL2012_025	SpB	1	42	ordered_Spar_12	20254	20295	-	1	4_divergent
iORF_97558	LL2012_025	SpB	0	172	ordered_Spar_12	20281	20452	+	21	5_SpeGroup
iORF_97559	LL2012_025	SpB	1	21	ordered_Spar_12	20285	20305	+	0	6_polymorphic
iORF_97560	LL2012_025	SpB	1	27	ordered_Spar_12	20289	20315	-	0	4_divergent
iORF_97561	LL2012_025	SpB	0	101	ordered_Spar_12	20289	20389	-	12	5_SpeGroup
iORF_97565	LL2012_025	SpB	1	15	ordered_Spar_12	20344	20358	-	1	4_divergent
iORF_97567	LL2012_025	SpB	0	12	ordered_Spar_12	20352	20363	+	0	6_polymorphic
iORF_97574	LL2012_025	SpB	1	39	ordered_Spar_12	20417	20455	-	0	3_pPar
iORF_97589	LL2012_025	SpB	0	128	ordered_Spar_12	20533	20660	-	3	6_polymorphic
iORF_97590	LL2012_025	SpB	1	114	ordered_Spar_12	20547	20660	-	3	6_polymorphic
iORF_97591	LL2012_025	SpB	0	244	ordered_Spar_12	20547	20790	-	4	5_SpeGroup
iORF_97592	LL2012_025	SpB	0	286	ordered_Spar_12	20547	20832	-	4	7_ancest
iORF_97593	LL2012_025	SpB	0	27	ordered_Spar_12	20549	20575	+	0	6_polymorphic
iORF_97598	LL2012_025	SpB	0	63	ordered_Spar_12	20592	20654	+	1	7_ancest
iORF_97601	LL2012_025	SpB	1	30	ordered_Spar_12	20623	20652	-	0	3_pPar
iORF_97604	LL2012_025	SpB	1	153	ordered_Spar_12	20680	20832	-	1	4_divergent
iORF_97606	LL2012_025	SpB	0	76	ordered_Spar_12	20695	20770	+	1	6_polymorphic
iORF_97607	LL2012_025	SpB	1	87	ordered_Spar_12	20695	20781	+	1	4_divergent
iORF_97608	LL2012_025	SpB	1	15	ordered_Spar_12	20756	20770	+	1	4_divergent
iORF_97610	LL2012_025	SpB	0	42	ordered_Spar_12	20791	20832	-	0	5_SpeGroup
iORF_97612	LL2012_025	SpB	1	15	ordered_Spar_12	20825	20839	-	0	1_conserved
iORF_97616	LL2012_025	SpB	1	30	ordered_Spar_12	20832	20861	-	0	3_pPar
iORF_97618	LL2012_025	SpB	1	9	ordered_Spar_12	20860	20868	+	0	1_conserved
iORF_97620	LL2012_025	SpB	0	30	ordered_Spar_12	20892	20921	+	0	5_SpeGroup
iORF_97621	LL2012_025	SpB	0	12	ordered_Spar_12	20910	20921	+	0	7_ancest
iORF_97623	LL2012_025	SpB	0	34	ordered_Spar_12	20955	20988	-	1	5_SpeGroup
iORF_97627	LL2012_025	SpB	0	51	ordered_Spar_12	20997	21047	+	0	5_SpeGroup
iORF_97628	LL2012_025	SpB	1	78	ordered_Spar_12	20997	21074	+	0	4_divergent
iORF_97631	LL2012_025	SpB	0	12	ordered_Spar_12	21052	21063	-	0	5_SpeGroup
iORF_97824	LL2012_025	SpB	0	36	ordered_Spar_12	27286	27321	-	0	5_SpeGroup
iORF_97837	LL2012_025	SpB	0	12	ordered_Spar_12	27303	27314	-	0	4_divergent
iORF_97844	LL2012_025	SpB	1	69	ordered_Spar_12	27321	27389	-	1	4_divergent
iORF_97850	LL2012_025	SpB	0	58	ordered_Spar_12	27332	27389	-	0	5_SpeGroup
iORF_97750	LL2012_025	SpB	1	21	ordered_Spar_12	27388	27408	+	0	4_divergent
iORF_97735	LL2012_025	SpB	0	42	ordered_Spar_12	28436	28477	-	1	4_divergent
iORF_97738	LL2012_025	SpB	0	73	ordered_Spar_12	28446	28518	-	3	5_SpeGroup
iORF_97739	LL2012_025	SpB	0	65	ordered_Spar_12	28469	28533	+	4	5_SpeGroup
iORF_97740	LL2012_025	SpB	0	76	ordered_Spar_12	28469	28544	+	4	5_SpeGroup
iORF_97741	LL2012_025	SpB	0	132	ordered_Spar_12	28469	28600	+	4	6_polymorphic
iORF_97742	LL2012_025	SpB	0	54	ordered_Spar_12	28483	28536	-	4	6_polymorphic
iORF_97743	LL2012_025	SpB	1	150	ordered_Spar_12	28483	28632	-	4	6_polymorphic
iORF_97746	LL2012_025	SpB	1	96	ordered_Spar_12	28505	28600	+	2	6_polymorphic
iORF_97748	LL2012_025	SpB	0	121	ordered_Spar_12	28512	28632	-	2	4_divergent
iORF_97749	LL2012_025	SpB	0	28	ordered_Spar_12	28517	28544	+	2	5_SpeGroup
iORF_97751	LL2012_025	SpB	0	60	ordered_Spar_12	28539	28598	-	0	6_polymorphic
iORF_97752	LL2012_025	SpB	0	30	ordered_Spar_12	28552	28581	+	0	6_polymorphic
iORF_97753	LL2012_025	SpB	0	33	ordered_Spar_12	28568	28600	+	0	4_divergent
iORF_97757	LL2012_025	SpB	1	12	ordered_Spar_12	28587	28598	-	0	6_polymorphic
iORF_97769	LL2012_025	SpB	0	90	ordered_Spar_12	28716	28805	+	11	5_SpeGroup
iORF_97770	LL2012_025	SpB	1	39	ordered_Spar_12	28722	28760	-	5	5_SpeGroup
iORF_97772	LL2012_025	SpB	0	27	ordered_Spar_12	28734	28760	-	3	4_divergent
iORF_97774	LL2012_025	SpB	0	67	ordered_Spar_12	28762	28828	+	6	5_SpeGroup
iORF_97775	LL2012_025	SpB	1	87	ordered_Spar_12	28762	28848	+	6	5_SpeGroup
iORF_97777	LL2012_025	SpB	0	73	ordered_Spar_12	28776	28848	+	6	4_divergent
iORF_97778	LL2012_025	SpB	1	162	ordered_Spar_12	28802	28963	-	5	5_SpeGroup
iORF_97779	LL2012_025	SpB	0	75	ordered_Spar_12	28812	28886	+	0	5_SpeGroup
iORF_97780	LL2012_025	SpB	1	9	ordered_Spar_12	28864	28872	-	0	5_SpeGroup
iORF_97781	LL2012_025	SpB	1	12	ordered_Spar_12	28867	28878	+	0	1_conserved
iORF_97786	LL2012_025	SpB	0	182	ordered_Spar_12	28879	29060	-	8	5_SpeGroup
iORF_97793	LL2012_025	SpB	0	124	ordered_Spar_12	28957	29080	-	3	6_polymorphic
iORF_97794	LL2012_025	SpB	1	12	ordered_Spar_12	28974	28985	+	0	6_polymorphic
iORF_97796	LL2012_025	SpB	0	102	ordered_Spar_12	28974	29075	+	2	6_polymorphic
iORF_97797	LL2012_025	SpB	0	140	ordered_Spar_12	28974	29113	+	4	5_SpeGroup
iORF_97798	LL2012_025	SpB	0	165	ordered_Spar_12	28974	29138	+	4	7_ancest
iORF_97799	LL2012_025	SpB	1	99	ordered_Spar_12	28982	29080	-	2	6_polymorphic
iORF_97802	LL2012_025	SpB	0	24	ordered_Spar_12	29057	29080	-	0	6_polymorphic
iORF_97803	LL2012_025	SpB	0	9	ordered_Spar_12	29072	29080	-	0	4_divergent
iORF_97805	LL2012_025	SpB	1	24	ordered_Spar_12	29170	29193	+	0	3_pPar
iORF_97807	LL2012_025	SpB	0	39	ordered_Spar_12	29270	29308	-	1	5_SpeGroup
iORF_97810	LL2012_025	SpB	1	27	ordered_Spar_12	29282	29308	-	0	4_divergent
iORF_97811	LL2012_025	SpB	0	9	ordered_Spar_12	29298	29306	+	0	5_SpeGroup
iORF_97812	LL2012_025	SpB	1	24	ordered_Spar_12	29298	29321	+	0	4_divergent
iORF_97814	LL2012_025	SpB	0	15	ordered_Spar_12	29307	29321	+	0	5_SpeGroup
iORF_97815	LL2012_025	SpB	1	9	ordered_Spar_12	29321	29329	+	0	3_pPar
iORF_97874	LL2012_025	SpB	1	24	ordered_Spar_12	31544	31567	+	0	3_pPar
iORF_97885	LL2012_025	SpB	1	27	ordered_Spar_12	31549	31575	-	1	4_divergent
iORF_97889	LL2012_025	SpB	1	12	ordered_Spar_12	31554	31565	-	0	3_pPar
iORF_97893	LL2012_025	SpB	0	14	ordered_Spar_12	31562	31575	-	1	4_divergent
iORF_97900	LL2012_025	SpB	0	158	ordered_Spar_12	31591	31748	+	4	5_SpeGroup
iORF_97910	LL2012_025	SpB	1	21	ordered_Spar_12	31614	31634	-	0	6_polymorphic
iORF_97868	LL2012_025	SpB	0	66	ordered_Spar_12	31656	31721	+	0	7_ancest
iORF_97869	LL2012_025	SpB	1	93	ordered_Spar_12	31656	31748	+	4	4_divergent
iORF_97871	LL2012_025	SpB	0	51	ordered_Spar_12	31671	31721	+	0	5_SpeGroup
iORF_97886	LL2012_025	SpB	1	39	ordered_Spar_12	31810	31848	-	0	4_divergent
iORF_97916	LL2012_025	SpB	1	42	ordered_Spar_12	32490	32531	+	0	3_pPar
iORF_97918	LL2012_025	SpB	1	9	ordered_Spar_12	32494	32502	+	0	3_pPar
iORF_97920	LL2012_025	SpB	1	75	ordered_Spar_12	32524	32598	-	0	6_polymorphic
iORF_97921	LL2012_025	SpB	0	130	ordered_Spar_12	32524	32653	-	0	5_SpeGroup
iORF_97922	LL2012_025	SpB	1	84	ordered_Spar_12	32570	32653	-	0	4_divergent
iORF_97926	LL2012_025	SpB	1	15	ordered_Spar_12	32660	32674	+	0	3_pPar
iORF_97928	LL2012_025	SpB	0	12	ordered_Spar_12	32669	32680	-	2	5_SpeGroup
iORF_97930	LL2012_025	SpB	1	12	ordered_Spar_12	32700	32711	-	1	3_pPar
iORF_98133	LL2012_025	SpB	0	74	ordered_Spar_12	92112	92185	-	3	5_SpeGroup
iORF_98134	LL2012_025	SpB	0	69	ordered_Spar_12	92117	92185	-	3	5_SpeGroup
iORF_98136	LL2012_025	SpB	0	18	ordered_Spar_12	92136	92153	+	0	4_divergent
iORF_98142	LL2012_025	SpB	1	36	ordered_Spar_12	92193	92228	+	4	3_pPar
iORF_98130	LL2012_025	SpB	1	54	ordered_Spar_12	92217	92270	-	0	6_polymorphic
iORF_98131	LL2012_025	SpB	0	46	ordered_Spar_12	92225	92270	-	0	5_SpeGroup
iORF_98132	LL2012_025	SpB	0	52	ordered_Spar_12	92230	92281	+	0	5_SpeGroup
iORF_98183	LL2012_025	SpB	0	130	ordered_Spar_12	93445	93574	-	1	6_polymorphic
iORF_98189	LL2012_025	SpB	1	66	ordered_Spar_12	93455	93520	+	0	4_divergent
iORF_98143	LL2012_025	SpB	1	78	ordered_Spar_12	93497	93574	-	0	6_polymorphic
iORF_98144	LL2012_025	SpB	0	9	ordered_Spar_12	93512	93520	+	0	4_divergent
iORF_98145	LL2012_025	SpB	0	79	ordered_Spar_12	93527	93605	+	0	6_polymorphic
iORF_98146	LL2012_025	SpB	1	15	ordered_Spar_12	93547	93561	-	0	1_conserved
iORF_98149	LL2012_025	SpB	0	51	ordered_Spar_12	93612	93662	+	0	5_SpeGroup
iORF_98150	LL2012_025	SpB	1	165	ordered_Spar_12	93616	93780	+	0	4_divergent
iORF_98153	LL2012_025	SpB	1	57	ordered_Spar_12	93651	93707	-	0	3_pPar
iORF_98154	LL2012_025	SpB	1	30	ordered_Spar_12	93665	93694	-	0	3_pPar
iORF_98156	LL2012_025	SpB	1	27	ordered_Spar_12	93693	93719	+	0	4_divergent
iORF_98157	LL2012_025	SpB	0	147	ordered_Spar_12	93722	93868	-	4	5_SpeGroup
iORF_98158	LL2012_025	SpB	1	15	ordered_Spar_12	93733	93747	-	0	4_divergent
iORF_98160	LL2012_025	SpB	0	9	ordered_Spar_12	93739	93747	-	0	5_SpeGroup
iORF_98161	LL2012_025	SpB	1	69	ordered_Spar_12	93746	93814	+	4	6_polymorphic
iORF_98162	LL2012_025	SpB	0	79	ordered_Spar_12	93746	93824	+	4	6_polymorphic
iORF_98163	LL2012_025	SpB	0	114	ordered_Spar_12	93746	93859	+	4	6_polymorphic
iORF_98165	LL2012_025	SpB	1	117	ordered_Spar_12	93752	93868	-	4	5_SpeGroup
iORF_98166	LL2012_025	SpB	1	21	ordered_Spar_12	93756	93776	-	0	5_SpeGroup
iORF_98171	LL2012_025	SpB	0	21	ordered_Spar_12	93811	93831	-	0	4_divergent
iORF_98172	LL2012_025	SpB	0	45	ordered_Spar_12	93815	93859	+	0	5_SpeGroup
iORF_98173	LL2012_025	SpB	0	30	ordered_Spar_12	93830	93859	+	0	7_ancest
iORF_98174	LL2012_025	SpB	0	90	ordered_Spar_12	93830	93919	+	3	6_polymorphic
iORF_98175	LL2012_025	SpB	0	126	ordered_Spar_12	93830	93955	+	3	6_polymorphic
iORF_98177	LL2012_025	SpB	0	19	ordered_Spar_12	93850	93868	-	0	5_SpeGroup
iORF_98178	LL2012_025	SpB	1	48	ordered_Spar_12	93901	93948	+	2	3_pPar
iORF_98181	LL2012_025	SpB	1	87	ordered_Spar_12	93912	93998	+	0	6_polymorphic
iORF_98182	LL2012_025	SpB	0	135	ordered_Spar_12	93912	94046	+	0	6_polymorphic
iORF_98186	LL2012_025	SpB	0	21	ordered_Spar_12	93935	93955	+	0	6_polymorphic
iORF_98187	LL2012_025	SpB	1	69	ordered_Spar_12	94001	94069	+	0	3_pPar
iORF_98188	LL2012_025	SpB	1	33	ordered_Spar_12	94012	94044	-	0	3_pPar
iORF_98240	LL2012_025	SpB	1	15	ordered_Spar_12	101381	101395	+	0	3_pPar
iORF_98218	LL2012_025	SpB	1	21	ordered_Spar_12	101389	101409	+	1	4_divergent
iORF_98221	LL2012_025	SpB	0	18	ordered_Spar_12	101650	101667	-	0	4_divergent
iORF_98222	LL2012_025	SpB	1	117	ordered_Spar_12	101650	101766	-	3	4_divergent
iORF_98223	LL2012_025	SpB	0	51	ordered_Spar_12	101688	101738	+	3	6_polymorphic
iORF_98225	LL2012_025	SpB	0	71	ordered_Spar_12	101688	101758	+	3	5_SpeGroup
iORF_98226	LL2012_025	SpB	1	108	ordered_Spar_12	101688	101795	+	3	6_polymorphic
iORF_98231	LL2012_025	SpB	0	32	ordered_Spar_12	101735	101766	-	1	5_SpeGroup
iORF_98233	LL2012_025	SpB	0	103	ordered_Spar_12	101842	101944	+	6	4_divergent
iORF_98234	LL2012_025	SpB	1	201	ordered_Spar_12	101842	102042	+	8	5_SpeGroup
iORF_98236	LL2012_025	SpB	0	118	ordered_Spar_12	101941	102058	-	5	7_ancest
iORF_98237	LL2012_025	SpB	0	40	ordered_Spar_12	102040	102079	-	6	5_SpeGroup
iORF_98239	LL2012_025	SpB	1	21	ordered_Spar_12	102052	102072	-	0	3_pPar
iORF_98500	LL2012_025	SpB	1	87	ordered_Spar_12	105385	105471	-	0	1_conserved
iORF_98573	LL2012_025	SpB	1	123	ordered_Spar_12	105405	105527	+	0	1_conserved
iORF_98606	LL2012_025	SpB	1	9	ordered_Spar_12	105435	105443	-	0	3_pPar
iORF_98613	LL2012_025	SpB	1	87	ordered_Spar_12	105446	105532	-	0	3_pPar
iORF_98360	LL2012_025	SpB	0	75	ordered_Spar_12	105491	105565	+	1	5_SpeGroup
iORF_98361	LL2012_025	SpB	1	108	ordered_Spar_12	105491	105598	+	1	4_divergent
iORF_98363	LL2012_025	SpB	0	192	ordered_Spar_12	105491	105682	+	1	5_SpeGroup
iORF_98366	LL2012_025	SpB	1	30	ordered_Spar_12	105496	105525	-	0	1_conserved
iORF_98380	LL2012_025	SpB	1	42	ordered_Spar_12	105522	105563	-	1	3_pPar
iORF_98400	LL2012_025	SpB	0	36	ordered_Spar_12	105562	105597	+	0	5_SpeGroup
iORF_98402	LL2012_025	SpB	1	63	ordered_Spar_12	105562	105624	+	0	4_divergent
iORF_98404	LL2012_025	SpB	0	33	ordered_Spar_12	105566	105598	+	0	5_SpeGroup
iORF_98408	LL2012_025	SpB	0	75	ordered_Spar_12	105570	105644	+	0	5_SpeGroup
iORF_98409	LL2012_025	SpB	1	144	ordered_Spar_12	105570	105713	+	6	4_divergent
iORF_98422	LL2012_025	SpB	0	51	ordered_Spar_12	105592	105642	-	0	5_SpeGroup
iORF_98424	LL2012_025	SpB	1	36	ordered_Spar_12	105595	105630	-	0	4_divergent
iORF_98425	LL2012_025	SpB	0	48	ordered_Spar_12	105595	105642	-	0	7_ancest
iORF_98435	LL2012_025	SpB	0	12	ordered_Spar_12	105613	105624	+	0	5_SpeGroup
iORF_98443	LL2012_025	SpB	0	12	ordered_Spar_12	105639	105650	-	0	6_polymorphic
iORF_98445	LL2012_025	SpB	1	60	ordered_Spar_12	105639	105698	-	6	5_SpeGroup
iORF_98446	LL2012_025	SpB	0	121	ordered_Spar_12	105639	105759	-	7	6_polymorphic
iORF_98447	LL2012_025	SpB	0	143	ordered_Spar_12	105639	105781	-	7	7_ancest
iORF_98449	LL2012_025	SpB	0	42	ordered_Spar_12	105641	105682	+	0	7_ancest
iORF_98454	LL2012_025	SpB	0	36	ordered_Spar_12	105649	105684	+	6	5_SpeGroup
iORF_98455	LL2012_025	SpB	1	45	ordered_Spar_12	105649	105693	+	6	5_SpeGroup
iORF_98456	LL2012_025	SpB	0	131	ordered_Spar_12	105649	105779	+	7	5_SpeGroup
iORF_98463	LL2012_025	SpB	1	99	ordered_Spar_12	105661	105759	-	7	6_polymorphic
iORF_98482	LL2012_025	SpB	0	21	ordered_Spar_12	105693	105713	+	0	5_SpeGroup
iORF_98503	LL2012_025	SpB	1	21	ordered_Spar_12	105729	105749	+	0	3_pPar
iORF_98511	LL2012_025	SpB	0	14	ordered_Spar_12	105746	105759	-	1	5_SpeGroup
iORF_98524	LL2012_025	SpB	1	15	ordered_Spar_12	105767	105781	-	0	4_divergent
iORF_98530	LL2012_025	SpB	0	23	ordered_Spar_12	105776	105798	+	1	5_SpeGroup
iORF_98531	LL2012_025	SpB	1	132	ordered_Spar_12	105776	105907	+	2	5_SpeGroup
iORF_98532	LL2012_025	SpB	0	175	ordered_Spar_12	105776	105950	+	10	5_SpeGroup
iORF_98533	LL2012_025	SpB	1	54	ordered_Spar_12	105780	105833	+	1	5_SpeGroup
iORF_98534	LL2012_025	SpB	0	90	ordered_Spar_12	105780	105869	+	1	5_SpeGroup
iORF_98536	LL2012_025	SpB	1	39	ordered_Spar_12	105784	105822	-	1	4_divergent
iORF_98554	LL2012_025	SpB	0	57	ordered_Spar_12	105816	105872	-	0	7_ancest
iORF_98560	LL2012_025	SpB	1	51	ordered_Spar_12	105822	105872	-	0	6_polymorphic
iORF_98561	LL2012_025	SpB	0	21	ordered_Spar_12	105836	105856	-	0	5_SpeGroup
iORF_98562	LL2012_025	SpB	1	24	ordered_Spar_12	105836	105859	-	0	4_divergent
iORF_98563	LL2012_025	SpB	0	37	ordered_Spar_12	105836	105872	-	0	5_SpeGroup
iORF_98567	LL2012_025	SpB	1	24	ordered_Spar_12	105871	105894	+	0	5_SpeGroup
iORF_98568	LL2012_025	SpB	0	37	ordered_Spar_12	105871	105907	+	1	6_polymorphic
iORF_98569	LL2012_025	SpB	0	54	ordered_Spar_12	105871	105924	+	1	5_SpeGroup
iORF_98576	LL2012_025	SpB	1	12	ordered_Spar_12	105947	105958	+	0	4_divergent
iORF_98577	LL2012_025	SpB	0	26	ordered_Spar_12	105947	105972	+	0	5_SpeGroup
iORF_98579	LL2012_025	SpB	1	18	ordered_Spar_12	105955	105972	+	0	5_SpeGroup
iORF_98542	LL2012_025	SpB	1	69	ordered_Spar_12	109885	109953	+	4	3_pPar
iORF_98543	LL2012_025	SpB	1	33	ordered_Spar_12	109888	109920	-	2	3_pPar
iORF_98544	LL2012_025	SpB	0	15	ordered_Spar_12	109917	109931	-	0	5_SpeGroup
iORF_98548	LL2012_025	SpB	1	54	ordered_Spar_12	109944	109997	+	0	3_pPar
iORF_98549	LL2012_025	SpB	0	24	ordered_Spar_12	109950	109973	-	0	4_divergent
iORF_98550	LL2012_025	SpB	1	12	ordered_Spar_12	109962	109973	-	0	4_divergent
iORF_98552	LL2012_025	SpB	1	21	ordered_Spar_12	110040	110060	+	0	3_pPar
iORF_98684	LL2012_025	SpB	0	33	ordered_Spar_12	118542	118574	+	0	5_SpeGroup
iORF_98685	LL2012_025	SpB	1	48	ordered_Spar_12	118542	118589	+	0	5_SpeGroup
iORF_98702	LL2012_025	SpB	1	54	ordered_Spar_12	118686	118739	-	2	5_SpeGroup
iORF_98704	LL2012_025	SpB	0	11	ordered_Spar_12	118729	118739	-	1	4_divergent
iORF_98708	LL2012_025	SpB	0	15	ordered_Spar_12	118788	118802	+	1	6_polymorphic
iORF_98711	LL2012_025	SpB	0	210	ordered_Spar_12	118818	119027	+	2	5_SpeGroup
iORF_98716	LL2012_025	SpB	0	57	ordered_Spar_12	118971	119027	+	2	5_SpeGroup
iORF_98717	LL2012_025	SpB	1	75	ordered_Spar_12	118973	119047	+	2	4_divergent
iORF_98720	LL2012_025	SpB	0	24	ordered_Spar_12	119024	119047	+	2	5_SpeGroup
iORF_98721	LL2012_025	SpB	1	12	ordered_Spar_12	119031	119042	+	0	3_pPar
iORF_98722	LL2012_025	SpB	1	21	ordered_Spar_12	119044	119064	+	0	1_conserved
iORF_98729	LL2012_025	SpB	0	33	ordered_Spar_12	119101	119133	+	1	5_SpeGroup
iORF_98730	LL2012_025	SpB	0	34	ordered_Spar_12	119120	119153	+	2	5_SpeGroup
iORF_98753	LL2012_025	SpB	1	27	ordered_Spar_12	120920	120946	-	1	3_pPar
iORF_98738	LL2012_025	SpB	1	114	ordered_Spar_12	121001	121114	-	7	6_polymorphic
iORF_98739	LL2012_025	SpB	0	119	ordered_Spar_12	121001	121119	-	7	6_polymorphic
iORF_98740	LL2012_025	SpB	1	39	ordered_Spar_12	121005	121043	-	0	6_polymorphic
iORF_98741	LL2012_025	SpB	0	110	ordered_Spar_12	121005	121114	-	7	6_polymorphic
iORF_98744	LL2012_025	SpB	0	12	ordered_Spar_12	121040	121051	+	0	5_SpeGroup
iORF_98745	LL2012_025	SpB	0	41	ordered_Spar_12	121074	121114	-	7	5_SpeGroup
iORF_98747	LL2012_025	SpB	1	30	ordered_Spar_12	121079	121108	+	6	6_polymorphic
iORF_98750	LL2012_025	SpB	1	30	ordered_Spar_12	121090	121119	-	6	6_polymorphic
iORF_98754	LL2012_025	SpB	0	14	ordered_Spar_12	121113	121126	+	1	6_polymorphic
iORF_98755	LL2012_025	SpB	0	19	ordered_Spar_12	121113	121131	+	2	6_polymorphic
iORF_98785	LL2012_025	SpB	1	24	ordered_Spar_12	122708	122731	+	0	3_pPar
iORF_98760	LL2012_025	SpB	1	18	ordered_Spar_12	122728	122745	-	1	3_pPar
iORF_98763	LL2012_025	SpB	1	24	ordered_Spar_12	122754	122777	-	0	6_polymorphic
iORF_98767	LL2012_025	SpB	1	45	ordered_Spar_12	122756	122800	+	3	5_SpeGroup
iORF_98769	LL2012_025	SpB	0	48	ordered_Spar_12	122756	122803	+	3	4_divergent
iORF_98773	LL2012_025	SpB	1	57	ordered_Spar_12	122787	122843	+	3	6_polymorphic
iORF_98775	LL2012_025	SpB	0	26	ordered_Spar_12	122810	122835	+	0	5_SpeGroup
iORF_98781	LL2012_025	SpB	0	18	ordered_Spar_12	122826	122843	+	0	5_SpeGroup
iORF_98793	LL2012_025	SpB	1	27	ordered_Spar_12	124234	124260	+	0	4_divergent
iORF_98804	LL2012_025	SpB	0	100	ordered_Spar_12	124268	124367	+	7	4_divergent
iORF_98787	LL2012_025	SpB	1	30	ordered_Spar_12	124297	124326	+	0	1_conserved
iORF_98788	LL2012_025	SpB	1	12	ordered_Spar_12	124356	124367	+	0	5_SpeGroup
iORF_98789	LL2012_025	SpB	1	24	ordered_Spar_12	124381	124404	+	0	3_pPar
iORF_98797	LL2012_025	SpB	0	87	ordered_Spar_12	124657	124743	+	0	6_polymorphic
iORF_98798	LL2012_025	SpB	1	108	ordered_Spar_12	124657	124764	+	0	6_polymorphic
iORF_98799	LL2012_025	SpB	1	12	ordered_Spar_12	124660	124671	-	0	4_divergent
iORF_98824	LL2012_025	SpB	0	89	ordered_Spar_12	124983	125071	-	1	6_polymorphic
iORF_98817	LL2012_025	SpB	1	27	ordered_Spar_12	125024	125050	+	1	6_polymorphic
iORF_98818	LL2012_025	SpB	0	41	ordered_Spar_12	125024	125064	+	1	6_polymorphic
iORF_98820	LL2012_025	SpB	1	108	ordered_Spar_12	125028	125135	+	1	6_polymorphic
iORF_98821	LL2012_025	SpB	0	23	ordered_Spar_12	125028	125050	+	1	6_polymorphic
iORF_98822	LL2012_025	SpB	0	37	ordered_Spar_12	125028	125064	+	1	5_SpeGroup
iORF_98825	LL2012_025	SpB	1	45	ordered_Spar_12	125061	125105	-	0	3_pPar
iORF_98805	LL2012_025	SpB	1	60	ordered_Spar_12	125098	125157	+	0	5_SpeGroup
iORF_98806	LL2012_025	SpB	1	9	ordered_Spar_12	125102	125110	-	0	3_pPar
iORF_98810	LL2012_025	SpB	1	9	ordered_Spar_12	125181	125189	+	0	1_conserved
iORF_98811	LL2012_025	SpB	1	9	ordered_Spar_12	125186	125194	+	0	1_conserved
iORF_98812	LL2012_025	SpB	1	24	ordered_Spar_12	125191	125214	+	0	4_divergent
iORF_98813	LL2012_025	SpB	0	39	ordered_Spar_12	125191	125229	+	0	5_SpeGroup
iORF_98814	LL2012_025	SpB	1	12	ordered_Spar_12	125218	125229	+	0	4_divergent
iORF_98815	LL2012_025	SpB	0	30	ordered_Spar_12	125231	125260	+	2	5_SpeGroup
iORF_98853	LL2012_025	SpB	0	55	ordered_Spar_12	130089	130143	+	0	4_divergent
iORF_98879	LL2012_025	SpB	0	96	ordered_Spar_12	134125	134220	-	0	5_SpeGroup
iORF_98904	LL2012_025	SpB	0	88	ordered_Spar_12	134153	134240	+	0	5_SpeGroup
iORF_98878	LL2012_025	SpB	0	12	ordered_Spar_12	134305	134316	-	0	5_SpeGroup
iORF_98883	LL2012_025	SpB	1	60	ordered_Spar_12	134322	134381	+	4	4_divergent
iORF_98887	LL2012_025	SpB	1	234	ordered_Spar_12	134370	134603	-	3	5_SpeGroup
iORF_98888	LL2012_025	SpB	0	35	ordered_Spar_12	134381	134415	+	0	5_SpeGroup
iORF_98889	LL2012_025	SpB	1	39	ordered_Spar_12	134381	134419	+	0	4_divergent
iORF_98890	LL2012_025	SpB	0	17	ordered_Spar_12	134403	134419	+	0	5_SpeGroup
iORF_98891	LL2012_025	SpB	1	66	ordered_Spar_12	134403	134468	+	0	5_SpeGroup
iORF_98892	LL2012_025	SpB	0	78	ordered_Spar_12	134403	134480	+	0	7_ancest
iORF_98893	LL2012_025	SpB	1	99	ordered_Spar_12	134434	134532	+	1	5_SpeGroup
iORF_98894	LL2012_025	SpB	0	149	ordered_Spar_12	134434	134582	+	2	5_SpeGroup
iORF_98896	LL2012_025	SpB	1	42	ordered_Spar_12	134462	134503	-	1	5_SpeGroup
iORF_98897	LL2012_025	SpB	0	38	ordered_Spar_12	134466	134503	-	1	4_divergent
iORF_98899	LL2012_025	SpB	1	33	ordered_Spar_12	134477	134509	+	1	5_SpeGroup
iORF_98900	LL2012_025	SpB	0	114	ordered_Spar_12	134490	134603	-	2	5_SpeGroup
iORF_98902	LL2012_025	SpB	0	24	ordered_Spar_12	134509	134532	+	0	4_divergent
iORF_98903	LL2012_025	SpB	0	59	ordered_Spar_12	134536	134594	-	2	5_SpeGroup
iORF_98944	LL2012_025	SpB	1	30	ordered_Spar_12	136525	136554	+	1	3_pPar
iORF_98916	LL2012_025	SpB	0	24	ordered_Spar_12	136598	136621	+	0	5_SpeGroup
iORF_98918	LL2012_025	SpB	1	33	ordered_Spar_12	136598	136630	+	0	5_SpeGroup
iORF_98919	LL2012_025	SpB	1	9	ordered_Spar_12	136611	136619	-	0	5_SpeGroup
iORF_98921	LL2012_025	SpB	0	9	ordered_Spar_12	136613	136621	+	0	5_SpeGroup
iORF_98928	LL2012_025	SpB	1	48	ordered_Spar_12	136643	136690	+	2	5_SpeGroup
iORF_98932	LL2012_025	SpB	0	12	ordered_Spar_12	136665	136676	+	0	5_SpeGroup
iORF_98933	LL2012_025	SpB	1	12	ordered_Spar_12	136665	136676	+	1	5_SpeGroup
iORF_98936	LL2012_025	SpB	1	9	ordered_Spar_12	136730	136738	+	0	1_conserved
iORF_98984	LL2012_025	SpB	0	132	ordered_Spar_12	139637	139768	-	13	5_SpeGroup
iORF_98955	LL2012_025	SpB	1	42	ordered_Spar_12	139695	139736	-	0	3_pPar
iORF_98956	LL2012_025	SpB	1	42	ordered_Spar_12	139697	139738	+	0	5_SpeGroup
iORF_98959	LL2012_025	SpB	1	30	ordered_Spar_12	139714	139743	-	0	1_conserved
iORF_98962	LL2012_025	SpB	0	33	ordered_Spar_12	139726	139758	+	0	6_polymorphic
iORF_98963	LL2012_025	SpB	0	45	ordered_Spar_12	139726	139770	+	1	6_polymorphic
iORF_98964	LL2012_025	SpB	0	88	ordered_Spar_12	139726	139813	+	1	5_SpeGroup
iORF_99005	LL2012_025	SpB	1	21	ordered_Spar_12	141134	141154	+	0	4_divergent
iORF_98991	LL2012_025	SpB	1	54	ordered_Spar_12	141147	141200	-	0	3_pPar
iORF_99000	LL2012_025	SpB	1	42	ordered_Spar_12	141162	141203	+	0	4_divergent
iORF_99006	LL2012_025	SpB	0	21	ordered_Spar_12	141183	141203	+	0	5_SpeGroup
iORF_99008	LL2012_025	SpB	1	123	ordered_Spar_12	141187	141309	+	0	4_divergent
iORF_98988	LL2012_025	SpB	1	42	ordered_Spar_12	141233	141274	+	0	1_conserved
iORF_98992	LL2012_025	SpB	1	45	ordered_Spar_12	141319	141363	+	0	4_divergent
iORF_98993	LL2012_025	SpB	0	55	ordered_Spar_12	141319	141373	+	0	5_SpeGroup
iORF_98998	LL2012_025	SpB	0	15	ordered_Spar_12	141370	141384	-	2	6_polymorphic
iORF_99150	LL2012_025	SpB	0	9	ordered_Spar_12	147691	147699	-	0	6_polymorphic
iORF_99160	LL2012_025	SpB	1	105	ordered_Spar_12	147758	147862	+	5	4_divergent
iORF_99141	LL2012_025	SpB	0	42	ordered_Spar_12	147793	147834	-	4	5_SpeGroup
iORF_99142	LL2012_025	SpB	1	96	ordered_Spar_12	147793	147888	-	12	5_SpeGroup
iORF_99143	LL2012_025	SpB	0	13	ordered_Spar_12	147812	147824	+	2	5_SpeGroup
iORF_99145	LL2012_025	SpB	0	15	ordered_Spar_12	147848	147862	+	0	5_SpeGroup
iORF_99146	LL2012_025	SpB	0	72	ordered_Spar_12	147851	147922	-	8	5_SpeGroup
iORF_99147	LL2012_025	SpB	1	54	ordered_Spar_12	147869	147922	-	0	4_divergent
iORF_99148	LL2012_025	SpB	0	15	ordered_Spar_12	147876	147890	-	0	4_divergent
iORF_99151	LL2012_025	SpB	1	33	ordered_Spar_12	147894	147926	+	0	3_pPar
iORF_99152	LL2012_025	SpB	1	9	ordered_Spar_12	147898	147906	-	0	3_pPar
iORF_99154	LL2012_025	SpB	1	60	ordered_Spar_12	147916	147975	+	0	3_pPar
iORF_99155	LL2012_025	SpB	1	42	ordered_Spar_12	147926	147967	+	0	1_conserved
iORF_99158	LL2012_025	SpB	1	27	ordered_Spar_12	147992	148018	-	0	3_pPar
iORF_99244	LL2012_025	SpB	0	37	ordered_Spar_12	150037	150073	-	0	6_polymorphic
iORF_99315	LL2012_025	SpB	0	12	ordered_Spar_12	150050	150061	-	0	6_polymorphic
iORF_99316	LL2012_025	SpB	1	24	ordered_Spar_12	150050	150073	-	0	6_polymorphic
iORF_99322	LL2012_025	SpB	1	12	ordered_Spar_12	150052	150063	+	0	6_polymorphic
iORF_99331	LL2012_025	SpB	1	66	ordered_Spar_12	150060	150125	+	11	3_pPar
iORF_99334	LL2012_025	SpB	0	9	ordered_Spar_12	150065	150073	-	0	6_polymorphic
iORF_99357	LL2012_025	SpB	0	137	ordered_Spar_12	150091	150227	-	1	5_SpeGroup
iORF_99360	LL2012_025	SpB	1	15	ordered_Spar_12	150097	150111	+	0	3_pPar
iORF_99164	LL2012_025	SpB	1	9	ordered_Spar_12	150112	150120	+	0	1_conserved
iORF_99167	LL2012_025	SpB	1	96	ordered_Spar_12	150132	150227	-	1	4_divergent
iORF_99168	LL2012_025	SpB	0	140	ordered_Spar_12	150132	150271	-	1	5_SpeGroup
iORF_99181	LL2012_025	SpB	1	111	ordered_Spar_12	150161	150271	-	1	4_divergent
iORF_99207	LL2012_025	SpB	1	66	ordered_Spar_12	150189	150254	+	0	3_pPar
iORF_99221	LL2012_025	SpB	0	18	ordered_Spar_12	150214	150231	+	0	4_divergent
iORF_99222	LL2012_025	SpB	1	72	ordered_Spar_12	150214	150285	+	2	5_SpeGroup
iORF_99252	LL2012_025	SpB	0	12	ordered_Spar_12	150270	150281	+	2	5_SpeGroup
iORF_99255	LL2012_025	SpB	0	41	ordered_Spar_12	150270	150310	+	3	6_polymorphic
iORF_99260	LL2012_025	SpB	0	12	ordered_Spar_12	150274	150285	+	2	4_divergent
iORF_99323	LL2012_025	SpB	1	42	ordered_Spar_12	150311	150352	+	2	3_pPar
iORF_99326	LL2012_025	SpB	1	9	ordered_Spar_12	150328	150336	+	0	6_polymorphic
iORF_99337	LL2012_025	SpB	0	18	ordered_Spar_12	150492	150509	+	0	5_SpeGroup
iORF_99338	LL2012_025	SpB	1	60	ordered_Spar_12	150492	150551	+	0	4_divergent
iORF_99339	LL2012_025	SpB	0	54	ordered_Spar_12	150512	150565	-	1	6_polymorphic
iORF_99340	LL2012_025	SpB	0	35	ordered_Spar_12	150531	150565	-	1	4_divergent
iORF_99343	LL2012_025	SpB	0	28	ordered_Spar_12	150565	150592	-	0	5_SpeGroup
iORF_99345	LL2012_025	SpB	0	21	ordered_Spar_12	150572	150592	-	0	5_SpeGroup
iORF_99347	LL2012_025	SpB	1	15	ordered_Spar_12	150578	150592	-	0	5_SpeGroup
iORF_99348	LL2012_025	SpB	0	18	ordered_Spar_12	150619	150636	+	0	6_polymorphic
iORF_99183	LL2012_025	SpB	1	15	ordered_Spar_12	151560	151574	+	0	1_conserved
iORF_99184	LL2012_025	SpB	1	21	ordered_Spar_12	151564	151584	-	0	3_pPar
iORF_99185	LL2012_025	SpB	0	40	ordered_Spar_12	151571	151610	-	0	5_SpeGroup
iORF_99186	LL2012_025	SpB	1	27	ordered_Spar_12	151584	151610	-	0	5_SpeGroup
iORF_99187	LL2012_025	SpB	0	37	ordered_Spar_12	151584	151620	-	0	4_divergent
iORF_99188	LL2012_025	SpB	1	30	ordered_Spar_12	151591	151620	-	0	5_SpeGroup
iORF_99189	LL2012_025	SpB	0	13	ordered_Spar_12	151598	151610	-	0	4_divergent
iORF_99191	LL2012_025	SpB	0	40	ordered_Spar_12	151613	151652	+	2	6_polymorphic
iORF_99195	LL2012_025	SpB	0	24	ordered_Spar_12	151617	151640	-	0	6_polymorphic
iORF_99196	LL2012_025	SpB	1	24	ordered_Spar_12	151617	151640	-	2	6_polymorphic
iORF_99286	LL2012_025	SpB	1	63	ordered_Spar_12	153362	153424	-	0	1_conserved
iORF_99288	LL2012_025	SpB	1	33	ordered_Spar_12	153370	153402	-	0	3_pPar
iORF_99291	LL2012_025	SpB	1	78	ordered_Spar_12	153387	153464	-	4	3_pPar
iORF_99292	LL2012_025	SpB	1	21	ordered_Spar_12	153395	153415	+	0	6_polymorphic
iORF_99294	LL2012_025	SpB	1	120	ordered_Spar_12	153403	153522	+	4	6_polymorphic
iORF_99296	LL2012_025	SpB	1	30	ordered_Spar_12	153417	153446	+	0	1_conserved
iORF_99298	LL2012_025	SpB	0	63	ordered_Spar_12	153455	153517	-	0	5_SpeGroup
iORF_99300	LL2012_025	SpB	0	15	ordered_Spar_12	153482	153496	+	0	5_SpeGroup
iORF_99302	LL2012_025	SpB	1	45	ordered_Spar_12	153482	153526	+	0	4_divergent
iORF_99303	LL2012_025	SpB	1	24	ordered_Spar_12	153494	153517	-	0	4_divergent
iORF_99304	LL2012_025	SpB	0	24	ordered_Spar_12	153519	153542	-	0	6_polymorphic
iORF_99305	LL2012_025	SpB	1	18	ordered_Spar_12	153523	153540	-	0	6_polymorphic
iORF_99307	LL2012_025	SpB	1	126	ordered_Spar_12	153543	153668	+	2	3_pPar
iORF_99309	LL2012_025	SpB	0	37	ordered_Spar_12	153564	153600	+	0	5_SpeGroup
iORF_99310	LL2012_025	SpB	1	60	ordered_Spar_12	153601	153660	-	1	3_pPar
iORF_99313	LL2012_025	SpB	1	126	ordered_Spar_12	153613	153738	+	1	3_pPar
iORF_99314	LL2012_025	SpB	0	60	ordered_Spar_12	153659	153718	+	0	5_SpeGroup
iORF_99317	LL2012_025	SpB	1	24	ordered_Spar_12	153743	153766	-	0	1_conserved
iORF_99319	LL2012_025	SpB	0	33	ordered_Spar_12	153781	153813	+	0	5_SpeGroup
iORF_99320	LL2012_025	SpB	1	21	ordered_Spar_12	153797	153817	+	0	3_pPar
iORF_99373	LL2012_025	SpB	1	15	ordered_Spar_12	155253	155267	-	0	1_conserved
iORF_99375	LL2012_025	SpB	1	51	ordered_Spar_12	155264	155314	-	0	6_polymorphic
iORF_99376	LL2012_025	SpB	0	21	ordered_Spar_12	155304	155324	-	0	5_SpeGroup
iORF_99377	LL2012_025	SpB	1	69	ordered_Spar_12	155307	155375	+	1	3_pPar
iORF_99361	LL2012_025	SpB	1	18	ordered_Spar_12	155329	155346	-	0	1_conserved
iORF_99362	LL2012_025	SpB	1	12	ordered_Spar_12	155350	155361	+	0	3_pPar
iORF_99365	LL2012_025	SpB	1	21	ordered_Spar_12	155376	155396	-	0	3_pPar
iORF_99367	LL2012_025	SpB	1	96	ordered_Spar_12	155404	155499	+	11	5_SpeGroup
iORF_99368	LL2012_025	SpB	0	92	ordered_Spar_12	155418	155509	-	11	6_polymorphic
iORF_99369	LL2012_025	SpB	0	73	ordered_Spar_12	155437	155509	-	11	6_polymorphic
iORF_99370	LL2012_025	SpB	0	50	ordered_Spar_12	155460	155509	-	2	5_SpeGroup
iORF_99371	LL2012_025	SpB	1	39	ordered_Spar_12	155471	155509	-	2	5_SpeGroup
iORF_99374	LL2012_025	SpB	1	27	ordered_Spar_12	155508	155534	+	0	5_SpeGroup
iORF_99380	LL2012_025	SpB	1	18	ordered_Spar_12	157824	157841	+	0	6_polymorphic
iORF_99381	LL2012_025	SpB	1	45	ordered_Spar_12	157827	157871	-	0	3_pPar
iORF_99382	LL2012_025	SpB	1	15	ordered_Spar_12	157994	158008	-	0	3_pPar
iORF_99384	LL2012_025	SpB	0	12	ordered_Spar_12	157999	158010	+	0	5_SpeGroup
iORF_99386	LL2012_025	SpB	0	18	ordered_Spar_12	158011	158028	+	1	6_polymorphic
iORF_99387	LL2012_025	SpB	0	27	ordered_Spar_12	158016	158042	+	2	5_SpeGroup
iORF_99390	LL2012_025	SpB	0	42	ordered_Spar_12	158051	158092	-	0	5_SpeGroup
iORF_99392	LL2012_025	SpB	1	12	ordered_Spar_12	158097	158108	+	0	6_polymorphic
iORF_99393	LL2012_025	SpB	0	50	ordered_Spar_12	158097	158146	+	0	5_SpeGroup
iORF_99402	LL2012_025	SpB	1	54	ordered_Spar_12	159223	159276	-	0	4_divergent
iORF_99403	LL2012_025	SpB	1	12	ordered_Spar_12	159227	159238	-	0	1_conserved
iORF_99405	LL2012_025	SpB	0	72	ordered_Spar_12	159257	159328	-	0	5_SpeGroup
iORF_99406	LL2012_025	SpB	1	42	ordered_Spar_12	159275	159316	+	0	3_pPar
iORF_99396	LL2012_025	SpB	0	26	ordered_Spar_12	159313	159338	-	4	4_divergent
iORF_99398	LL2012_025	SpB	1	12	ordered_Spar_12	159323	159334	+	0	3_pPar
iORF_99410	LL2012_025	SpB	1	21	ordered_Spar_12	159874	159894	+	0	3_pPar
iORF_99429	LL2012_025	SpB	0	187	ordered_Spar_12	159898	160084	+	1	5_SpeGroup
iORF_99430	LL2012_025	SpB	1	15	ordered_Spar_12	159898	159912	+	0	4_divergent
iORF_99432	LL2012_025	SpB	0	70	ordered_Spar_12	159903	159972	+	0	5_SpeGroup
iORF_99433	LL2012_025	SpB	1	123	ordered_Spar_12	159903	160025	+	0	4_divergent
iORF_99436	LL2012_025	SpB	0	111	ordered_Spar_12	159915	160025	+	0	5_SpeGroup
iORF_99422	LL2012_025	SpB	1	30	ordered_Spar_12	160134	160163	-	1	4_divergent
iORF_99423	LL2012_025	SpB	0	57	ordered_Spar_12	160151	160207	-	1	5_SpeGroup
iORF_99424	LL2012_025	SpB	1	105	ordered_Spar_12	160151	160255	-	3	5_SpeGroup
iORF_99426	LL2012_025	SpB	0	27	ordered_Spar_12	160181	160207	-	1	5_SpeGroup
iORF_99427	LL2012_025	SpB	0	33	ordered_Spar_12	160223	160255	-	2	4_divergent
iORF_99443	LL2012_025	SpB	0	44	ordered_Spar_12	160901	160944	-	1	4_divergent
iORF_99441	LL2012_025	SpB	1	33	ordered_Spar_12	160912	160944	-	1	6_polymorphic
iORF_99448	LL2012_025	SpB	1	9	ordered_Spar_12	160947	160955	-	0	3_pPar
iORF_99450	LL2012_025	SpB	1	9	ordered_Spar_12	160954	160962	+	0	1_conserved
iORF_99442	LL2012_025	SpB	0	36	ordered_Spar_12	161031	161066	-	0	5_SpeGroup
iORF_99632	LL2012_025	SpB	0	51	ordered_Spar_12	163312	163362	-	3	6_polymorphic
iORF_99648	LL2012_025	SpB	0	27	ordered_Spar_12	163321	163347	+	3	5_SpeGroup
iORF_99652	LL2012_025	SpB	0	47	ordered_Spar_12	163321	163367	+	3	5_SpeGroup
iORF_99634	LL2012_025	SpB	1	15	ordered_Spar_12	163438	163452	-	0	4_divergent
iORF_99641	LL2012_025	SpB	1	9	ordered_Spar_12	163461	163469	-	0	4_divergent
iORF_99662	LL2012_025	SpB	0	32	ordered_Spar_12	163544	163575	+	1	4_divergent
iORF_99663	LL2012_025	SpB	1	57	ordered_Spar_12	163544	163600	+	2	5_SpeGroup
iORF_99820	LL2012_025	SpB	0	229	ordered_Spar_12	163916	164144	+	4	5_SpeGroup
iORF_99824	LL2012_025	SpB	1	48	ordered_Spar_12	163916	163963	+	1	6_polymorphic
iORF_99754	LL2012_025	SpB	1	39	ordered_Spar_12	163936	163974	-	2	4_divergent
iORF_99760	LL2012_025	SpB	1	108	ordered_Spar_12	163940	164047	-	3	5_SpeGroup
iORF_99761	LL2012_025	SpB	0	145	ordered_Spar_12	163940	164084	-	3	5_SpeGroup
iORF_99764	LL2012_025	SpB	0	35	ordered_Spar_12	163940	163974	-	2	5_SpeGroup
iORF_99803	LL2012_025	SpB	0	72	ordered_Spar_12	163976	164047	-	1	5_SpeGroup
iORF_99822	LL2012_025	SpB	1	102	ordered_Spar_12	163991	164092	+	1	4_divergent
iORF_99823	LL2012_025	SpB	0	154	ordered_Spar_12	163991	164144	+	2	7_ancest
iORF_99683	LL2012_025	SpB	0	54	ordered_Spar_12	164031	164084	-	0	5_SpeGroup
iORF_99688	LL2012_025	SpB	0	36	ordered_Spar_12	164049	164084	-	0	6_polymorphic
iORF_99716	LL2012_025	SpB	1	15	ordered_Spar_12	164081	164095	-	1	6_polymorphic
iORF_99724	LL2012_025	SpB	0	66	ordered_Spar_12	164089	164154	-	1	5_SpeGroup
iORF_99746	LL2012_025	SpB	1	24	ordered_Spar_12	164131	164154	-	0	4_divergent
iORF_99748	LL2012_025	SpB	1	105	ordered_Spar_12	164135	164239	+	1	4_divergent
iORF_99749	LL2012_025	SpB	1	9	ordered_Spar_12	164171	164179	-	0	4_divergent
iORF_99752	LL2012_025	SpB	0	9	ordered_Spar_12	164176	164184	-	0	5_SpeGroup
iORF_99757	LL2012_025	SpB	1	51	ordered_Spar_12	164201	164251	-	0	3_pPar
iORF_99762	LL2012_025	SpB	1	21	ordered_Spar_12	164226	164246	+	0	3_pPar
iORF_99787	LL2012_025	SpB	1	21	ordered_Spar_12	164340	164360	-	1	5_SpeGroup
iORF_99789	LL2012_025	SpB	1	27	ordered_Spar_12	164359	164385	+	0	3_pPar
iORF_99790	LL2012_025	SpB	1	36	ordered_Spar_12	164369	164404	+	0	4_divergent
iORF_99791	LL2012_025	SpB	0	21	ordered_Spar_12	164410	164430	-	0	4_divergent
iORF_99794	LL2012_025	SpB	0	89	ordered_Spar_12	164419	164507	+	4	5_SpeGroup
iORF_99795	LL2012_025	SpB	1	189	ordered_Spar_12	164419	164607	+	6	5_SpeGroup
iORF_99796	LL2012_025	SpB	0	194	ordered_Spar_12	164419	164612	+	6	5_SpeGroup
iORF_99797	LL2012_025	SpB	0	18	ordered_Spar_12	164455	164472	-	0	5_SpeGroup
iORF_99798	LL2012_025	SpB	0	36	ordered_Spar_12	164455	164490	-	2	5_SpeGroup
iORF_99801	LL2012_025	SpB	1	33	ordered_Spar_12	164463	164495	-	2	3_pPar
iORF_99802	LL2012_025	SpB	1	42	ordered_Spar_12	164492	164533	-	2	5_SpeGroup
iORF_99804	LL2012_025	SpB	0	134	ordered_Spar_12	164500	164633	-	2	4_divergent
iORF_99805	LL2012_025	SpB	1	147	ordered_Spar_12	164500	164646	-	2	5_SpeGroup
iORF_99807	LL2012_025	SpB	1	84	ordered_Spar_12	164504	164587	+	1	5_SpeGroup
iORF_99808	LL2012_025	SpB	0	104	ordered_Spar_12	164504	164607	+	2	4_divergent
iORF_99810	LL2012_025	SpB	1	99	ordered_Spar_12	164535	164633	-	1	5_SpeGroup
iORF_99815	LL2012_025	SpB	0	83	ordered_Spar_12	164564	164646	-	1	7_ancest
iORF_99816	LL2012_025	SpB	0	113	ordered_Spar_12	164564	164676	-	2	5_SpeGroup
iORF_99817	LL2012_025	SpB	0	62	ordered_Spar_12	164585	164646	-	1	5_SpeGroup
iORF_99818	LL2012_025	SpB	0	9	ordered_Spar_12	164604	164612	+	0	5_SpeGroup
iORF_99828	LL2012_025	SpB	0	78	ordered_Spar_12	164649	164726	-	1	5_SpeGroup
iORF_99829	LL2012_025	SpB	1	12	ordered_Spar_12	164651	164662	+	0	4_divergent
iORF_99831	LL2012_025	SpB	0	30	ordered_Spar_12	164651	164680	+	1	5_SpeGroup
iORF_99833	LL2012_025	SpB	1	18	ordered_Spar_12	164659	164676	-	1	4_divergent
iORF_99834	LL2012_025	SpB	1	42	ordered_Spar_12	164666	164707	-	1	3_pPar
iORF_99839	LL2012_025	SpB	0	45	ordered_Spar_12	164694	164738	+	0	6_polymorphic
iORF_99840	LL2012_025	SpB	1	60	ordered_Spar_12	164694	164753	+	0	4_divergent
iORF_99842	LL2012_025	SpB	1	81	ordered_Spar_12	164748	164828	-	2	5_SpeGroup
iORF_99844	LL2012_025	SpB	0	52	ordered_Spar_12	164777	164828	-	2	4_divergent
iORF_99692	LL2012_025	SpB	1	12	ordered_Spar_12	165316	165327	-	0	3_pPar
iORF_99694	LL2012_025	SpB	0	9	ordered_Spar_12	165324	165332	-	0	6_polymorphic
iORF_99695	LL2012_025	SpB	1	15	ordered_Spar_12	165334	165348	-	0	3_pPar
iORF_99698	LL2012_025	SpB	0	12	ordered_Spar_12	165382	165393	+	0	6_polymorphic
iORF_99700	LL2012_025	SpB	1	84	ordered_Spar_12	165382	165465	+	2	6_polymorphic
iORF_99704	LL2012_025	SpB	0	12	ordered_Spar_12	165399	165410	-	0	7_ancest
iORF_99708	LL2012_025	SpB	1	27	ordered_Spar_12	165492	165518	+	0	6_polymorphic
iORF_99723	LL2012_025	SpB	0	99	ordered_Spar_12	165570	165668	+	1	5_SpeGroup
iORF_99728	LL2012_025	SpB	1	36	ordered_Spar_12	165608	165643	-	1	3_pPar
iORF_99729	LL2012_025	SpB	1	69	ordered_Spar_12	165610	165678	+	1	3_pPar
iORF_99731	LL2012_025	SpB	1	18	ordered_Spar_12	165643	165660	-	0	4_divergent
iORF_99732	LL2012_025	SpB	0	80	ordered_Spar_12	165643	165722	-	1	5_SpeGroup
iORF_99733	LL2012_025	SpB	0	125	ordered_Spar_12	165643	165767	-	1	5_SpeGroup
iORF_99735	LL2012_025	SpB	1	33	ordered_Spar_12	165665	165697	+	1	5_SpeGroup
iORF_99736	LL2012_025	SpB	0	53	ordered_Spar_12	165665	165717	+	1	5_SpeGroup
iORF_99738	LL2012_025	SpB	1	84	ordered_Spar_12	165684	165767	-	1	5_SpeGroup
iORF_99743	LL2012_025	SpB	0	46	ordered_Spar_12	165722	165767	-	0	5_SpeGroup
iORF_99744	LL2012_025	SpB	1	30	ordered_Spar_12	165725	165754	+	0	4_divergent
iORF_99855	LL2012_025	SpB	1	18	ordered_Spar_12	168505	168522	+	0	1_conserved
iORF_99857	LL2012_025	SpB	0	12	ordered_Spar_12	168519	168530	-	0	6_polymorphic
iORF_99858	LL2012_025	SpB	0	36	ordered_Spar_12	168519	168554	-	0	6_polymorphic
iORF_99859	LL2012_025	SpB	0	59	ordered_Spar_12	168551	168609	-	1	6_polymorphic
iORF_99860	LL2012_025	SpB	1	27	ordered_Spar_12	168551	168577	-	0	6_polymorphic
iORF_99861	LL2012_025	SpB	1	36	ordered_Spar_12	168574	168609	-	1	6_polymorphic
iORF_99850	LL2012_025	SpB	1	36	ordered_Spar_12	168629	168664	+	0	3_pPar
iORF_99872	LL2012_025	SpB	1	33	ordered_Spar_12	170923	170955	-	0	5_SpeGroup
iORF_99873	LL2012_025	SpB	0	36	ordered_Spar_12	170923	170958	-	0	4_divergent
iORF_99871	LL2012_025	SpB	1	54	ordered_Spar_12	170945	170998	+	0	3_pPar
iORF_99874	LL2012_025	SpB	0	27	ordered_Spar_12	170955	170981	-	0	4_divergent
iORF_99865	LL2012_025	SpB	1	15	ordered_Spar_12	171076	171090	+	1	6_polymorphic
iORF_99866	LL2012_025	SpB	0	25	ordered_Spar_12	171076	171100	+	1	6_polymorphic
iORF_99867	LL2012_025	SpB	0	30	ordered_Spar_12	171076	171105	+	1	6_polymorphic
iORF_99869	LL2012_025	SpB	1	9	ordered_Spar_12	171097	171105	+	0	6_polymorphic
iORF_99880	LL2012_025	SpB	0	57	ordered_Spar_12	173111	173167	-	0	6_polymorphic
iORF_99887	LL2012_025	SpB	1	54	ordered_Spar_12	173133	173186	-	0	3_pPar
iORF_99903	LL2012_025	SpB	1	9	ordered_Spar_12	173159	173167	-	0	6_polymorphic
iORF_99884	LL2012_025	SpB	1	81	ordered_Spar_12	173406	173486	-	1	4_divergent
iORF_99886	LL2012_025	SpB	1	69	ordered_Spar_12	173413	173481	-	1	3_pPar
iORF_99891	LL2012_025	SpB	1	81	ordered_Spar_12	173446	173526	+	1	3_pPar
iORF_99892	LL2012_025	SpB	0	30	ordered_Spar_12	173457	173486	-	1	5_SpeGroup
iORF_99893	LL2012_025	SpB	1	111	ordered_Spar_12	173487	173597	-	0	3_pPar
iORF_99894	LL2012_025	SpB	0	69	ordered_Spar_12	173513	173581	-	0	5_SpeGroup
iORF_99896	LL2012_025	SpB	1	54	ordered_Spar_12	173528	173581	-	0	4_divergent
iORF_99897	LL2012_025	SpB	0	63	ordered_Spar_12	173585	173647	-	0	6_polymorphic
iORF_99901	LL2012_025	SpB	0	131	ordered_Spar_12	173644	173774	-	3	5_SpeGroup
iORF_99902	LL2012_025	SpB	1	9	ordered_Spar_12	173682	173690	-	0	3_pPar
iORF_99937	LL2012_025	SpB	0	64	ordered_Spar_12	174971	175034	-	6	6_polymorphic
iORF_99932	LL2012_025	SpB	0	38	ordered_Spar_12	174997	175034	-	6	6_polymorphic
iORF_99933	LL2012_025	SpB	0	78	ordered_Spar_12	174999	175076	+	6	6_polymorphic
iORF_99935	LL2012_025	SpB	0	42	ordered_Spar_12	175015	175056	+	0	4_divergent
iORF_99944	LL2012_025	SpB	1	21	ordered_Spar_12	177011	177031	+	0	3_pPar
iORF_99945	LL2012_025	SpB	0	33	ordered_Spar_12	177057	177089	-	3	6_polymorphic
iORF_99946	LL2012_025	SpB	0	30	ordered_Spar_12	177062	177091	+	3	6_polymorphic
iORF_100005	LL2012_025	SpB	1	18	ordered_Spar_12	178420	178437	-	0	4_divergent
iORF_99975	LL2012_025	SpB	0	86	ordered_Spar_12	178434	178519	-	5	5_SpeGroup
iORF_99976	LL2012_025	SpB	1	87	ordered_Spar_12	178434	178520	-	7	5_SpeGroup
iORF_99978	LL2012_025	SpB	0	81	ordered_Spar_12	178436	178516	+	4	5_SpeGroup
iORF_99979	LL2012_025	SpB	0	124	ordered_Spar_12	178436	178559	+	7	7_ancest
iORF_99980	LL2012_025	SpB	1	36	ordered_Spar_12	178436	178471	+	2	5_SpeGroup
iORF_100002	LL2012_025	SpB	1	123	ordered_Spar_12	178471	178593	+	5	5_SpeGroup
iORF_100004	LL2012_025	SpB	0	24	ordered_Spar_12	178496	178519	-	1	4_divergent
iORF_99965	LL2012_025	SpB	0	81	ordered_Spar_12	178513	178593	+	3	5_SpeGroup
iORF_99966	LL2012_025	SpB	0	82	ordered_Spar_12	178513	178594	+	3	5_SpeGroup
iORF_99968	LL2012_025	SpB	1	51	ordered_Spar_12	178525	178575	-	0	3_pPar
iORF_99969	LL2012_025	SpB	0	33	ordered_Spar_12	178527	178559	+	0	4_divergent
iORF_99970	LL2012_025	SpB	1	33	ordered_Spar_12	178553	178585	+	0	3_pPar
iORF_99971	LL2012_025	SpB	1	12	ordered_Spar_12	178572	178583	-	0	1_conserved
iORF_99972	LL2012_025	SpB	0	9	ordered_Spar_12	178603	178611	-	0	4_divergent
iORF_99974	LL2012_025	SpB	1	12	ordered_Spar_12	178614	178625	+	0	1_conserved
iORF_99983	LL2012_025	SpB	1	117	ordered_Spar_12	178734	178850	+	2	6_polymorphic
iORF_99984	LL2012_025	SpB	0	138	ordered_Spar_12	178734	178871	+	4	6_polymorphic
iORF_99986	LL2012_025	SpB	0	67	ordered_Spar_12	178753	178819	+	2	5_SpeGroup
iORF_99987	LL2012_025	SpB	1	84	ordered_Spar_12	178753	178836	+	2	6_polymorphic
iORF_99988	LL2012_025	SpB	1	18	ordered_Spar_12	178802	178819	+	2	4_divergent
iORF_99991	LL2012_025	SpB	0	156	ordered_Spar_12	178811	178966	-	8	6_polymorphic
iORF_99993	LL2012_025	SpB	0	18	ordered_Spar_12	178819	178836	+	0	6_polymorphic
iORF_99994	LL2012_025	SpB	0	134	ordered_Spar_12	178833	178966	-	6	7_ancest
iORF_99996	LL2012_025	SpB	1	120	ordered_Spar_12	178847	178966	-	6	6_polymorphic
iORF_99999	LL2012_025	SpB	1	9	ordered_Spar_12	178943	178951	+	0	4_divergent
iORF_100000	LL2012_025	SpB	0	18	ordered_Spar_12	178949	178966	-	3	5_SpeGroup
iORF_100021	LL2012_025	SpB	0	69	ordered_Spar_12	180629	180697	+	0	5_SpeGroup
iORF_100039	LL2012_025	SpB	0	15	ordered_Spar_12	180683	180697	+	0	5_SpeGroup
iORF_100006	LL2012_025	SpB	0	155	ordered_Spar_12	180727	180881	-	3	5_SpeGroup
iORF_100007	LL2012_025	SpB	1	144	ordered_Spar_12	180738	180881	-	3	4_divergent
iORF_100008	LL2012_025	SpB	1	21	ordered_Spar_12	180752	180772	+	2	3_pPar
iORF_100011	LL2012_025	SpB	0	199	ordered_Spar_12	180821	181019	+	3	5_SpeGroup
iORF_100013	LL2012_025	SpB	1	174	ordered_Spar_12	180846	181019	+	3	4_divergent
iORF_100014	LL2012_025	SpB	0	234	ordered_Spar_12	180846	181079	+	4	5_SpeGroup
iORF_100016	LL2012_025	SpB	0	259	ordered_Spar_12	180846	181104	+	4	7_ancest
iORF_100017	LL2012_025	SpB	0	115	ordered_Spar_12	180859	180973	-	1	5_SpeGroup
iORF_100018	LL2012_025	SpB	1	159	ordered_Spar_12	180859	181017	-	3	4_divergent
iORF_100019	LL2012_025	SpB	0	244	ordered_Spar_12	180859	181102	-	4	7_ancest
iORF_100020	LL2012_025	SpB	1	108	ordered_Spar_12	180866	180973	-	1	4_divergent
iORF_100025	LL2012_025	SpB	0	88	ordered_Spar_12	180930	181017	-	2	5_SpeGroup
iORF_100027	LL2012_025	SpB	1	99	ordered_Spar_12	181004	181102	-	1	4_divergent
iORF_100028	LL2012_025	SpB	1	39	ordered_Spar_12	181019	181057	+	0	1_conserved
iORF_100029	LL2012_025	SpB	1	33	ordered_Spar_12	181032	181064	-	0	4_divergent
iORF_100030	LL2012_025	SpB	0	71	ordered_Spar_12	181032	181102	-	1	5_SpeGroup
iORF_100101	LL2012_025	SpB	0	35	ordered_Spar_12	186808	186842	+	4	5_SpeGroup
iORF_100104	LL2012_025	SpB	1	102	ordered_Spar_12	186808	186909	+	12	4_divergent
iORF_100044	LL2012_025	SpB	0	225	ordered_Spar_12	186839	187063	-	8	5_SpeGroup
iORF_100052	LL2012_025	SpB	1	204	ordered_Spar_12	186860	187063	-	0	5_SpeGroup
iORF_100055	LL2012_025	SpB	1	15	ordered_Spar_12	186879	186893	+	0	1_conserved
iORF_100058	LL2012_025	SpB	0	30	ordered_Spar_12	186902	186931	+	0	5_SpeGroup
iORF_100059	LL2012_025	SpB	0	153	ordered_Spar_12	186911	187063	-	0	5_SpeGroup
iORF_100060	LL2012_025	SpB	1	27	ordered_Spar_12	186942	186968	+	0	4_divergent
iORF_100061	LL2012_025	SpB	0	84	ordered_Spar_12	186942	187025	+	0	5_SpeGroup
iORF_100063	LL2012_025	SpB	0	15	ordered_Spar_12	186952	186966	-	0	5_SpeGroup
iORF_100064	LL2012_025	SpB	1	72	ordered_Spar_12	186973	187044	-	0	4_divergent
iORF_100066	LL2012_025	SpB	0	27	ordered_Spar_12	187025	187051	+	0	5_SpeGroup
iORF_100067	LL2012_025	SpB	1	87	ordered_Spar_12	187025	187111	+	0	4_divergent
iORF_100069	LL2012_025	SpB	1	102	ordered_Spar_12	187045	187146	-	0	3_pPar
iORF_100070	LL2012_025	SpB	0	227	ordered_Spar_12	187045	187271	-	1	7_ancest
iORF_100071	LL2012_025	SpB	0	96	ordered_Spar_12	187071	187166	-	0	5_SpeGroup
iORF_100072	LL2012_025	SpB	1	63	ordered_Spar_12	187077	187139	-	0	5_SpeGroup
iORF_100073	LL2012_025	SpB	0	90	ordered_Spar_12	187077	187166	-	0	5_SpeGroup
iORF_100076	LL2012_025	SpB	0	91	ordered_Spar_12	187108	187198	+	0	5_SpeGroup
iORF_100077	LL2012_025	SpB	1	117	ordered_Spar_12	187108	187224	+	0	4_divergent
iORF_100083	LL2012_025	SpB	1	108	ordered_Spar_12	187179	187286	+	1	4_divergent
iORF_100085	LL2012_025	SpB	1	57	ordered_Spar_12	187208	187264	-	1	4_divergent
iORF_100087	LL2012_025	SpB	1	12	ordered_Spar_12	187221	187232	-	1	5_SpeGroup
iORF_100088	LL2012_025	SpB	0	44	ordered_Spar_12	187221	187264	-	1	5_SpeGroup
iORF_100089	LL2012_025	SpB	0	51	ordered_Spar_12	187221	187271	-	1	5_SpeGroup
iORF_100091	LL2012_025	SpB	1	45	ordered_Spar_12	187274	187318	+	0	3_pPar
iORF_100094	LL2012_025	SpB	0	30	ordered_Spar_12	187335	187364	+	2	5_SpeGroup
iORF_100095	LL2012_025	SpB	1	90	ordered_Spar_12	187335	187424	+	8	5_SpeGroup
iORF_100096	LL2012_025	SpB	1	48	ordered_Spar_12	187346	187393	+	8	4_divergent
iORF_100097	LL2012_025	SpB	0	177	ordered_Spar_12	187346	187522	+	11	5_SpeGroup
iORF_100099	LL2012_025	SpB	1	54	ordered_Spar_12	187354	187407	+	8	3_pPar
iORF_100106	LL2012_025	SpB	1	36	ordered_Spar_12	187419	187454	-	3	3_pPar
iORF_100108	LL2012_025	SpB	0	39	ordered_Spar_12	187437	187475	+	0	5_SpeGroup
iORF_100109	LL2012_025	SpB	0	84	ordered_Spar_12	187439	187522	+	0	5_SpeGroup
iORF_100115	LL2012_025	SpB	1	171	ordered_Spar_12	187573	187743	-	0	5_SpeGroup
iORF_100116	LL2012_025	SpB	0	259	ordered_Spar_12	187573	187831	-	0	5_SpeGroup
iORF_100117	LL2012_025	SpB	0	54	ordered_Spar_12	187573	187626	-	0	5_SpeGroup
iORF_100119	LL2012_025	SpB	1	21	ordered_Spar_12	187597	187617	+	0	3_pPar
iORF_100121	LL2012_025	SpB	1	96	ordered_Spar_12	187634	187729	+	0	5_SpeGroup
iORF_100123	LL2012_025	SpB	0	102	ordered_Spar_12	187642	187743	-	0	5_SpeGroup
iORF_100124	LL2012_025	SpB	1	18	ordered_Spar_12	187656	187673	+	0	3_pPar
iORF_100126	LL2012_025	SpB	1	69	ordered_Spar_12	187670	187738	-	0	3_pPar
iORF_100127	LL2012_025	SpB	1	45	ordered_Spar_12	187677	187721	-	0	3_pPar
iORF_100129	LL2012_025	SpB	0	24	ordered_Spar_12	187680	187703	+	0	5_SpeGroup
iORF_100131	LL2012_025	SpB	1	60	ordered_Spar_12	187713	187772	+	0	4_divergent
iORF_100132	LL2012_025	SpB	0	79	ordered_Spar_12	187713	187791	+	0	5_SpeGroup
iORF_100041	LL2012_025	SpB	1	15	ordered_Spar_12	187720	187734	+	0	4_divergent
iORF_100045	LL2012_025	SpB	1	87	ordered_Spar_12	187745	187831	-	0	4_divergent
iORF_100047	LL2012_025	SpB	1	120	ordered_Spar_12	187779	187898	+	1	4_divergent
iORF_100048	LL2012_025	SpB	0	137	ordered_Spar_12	187779	187915	+	1	5_SpeGroup
iORF_100050	LL2012_025	SpB	0	44	ordered_Spar_12	187853	187896	-	1	4_divergent
iORF_100137	LL2012_025	SpB	1	15	ordered_Spar_12	188642	188656	+	0	3_pPar
iORF_100145	LL2012_025	SpB	1	75	ordered_Spar_12	188658	188732	-	0	6_polymorphic
iORF_100149	LL2012_025	SpB	1	18	ordered_Spar_12	188662	188679	+	0	3_pPar
iORF_100151	LL2012_025	SpB	1	24	ordered_Spar_12	188686	188709	-	0	4_divergent
iORF_100154	LL2012_025	SpB	0	25	ordered_Spar_12	188722	188746	+	5	5_SpeGroup
iORF_100150	LL2012_025	SpB	0	22	ordered_Spar_12	188872	188893	+	1	6_polymorphic
iORF_100163	LL2012_025	SpB	0	51	ordered_Spar_12	189938	189988	+	0	5_SpeGroup
iORF_100166	LL2012_025	SpB	1	48	ordered_Spar_12	189941	189988	+	0	4_divergent
iORF_100170	LL2012_025	SpB	1	12	ordered_Spar_12	189946	189957	+	0	3_pPar
iORF_100174	LL2012_025	SpB	0	95	ordered_Spar_12	189966	190060	+	2	5_SpeGroup
iORF_100175	LL2012_025	SpB	0	104	ordered_Spar_12	189966	190069	+	2	6_polymorphic
iORF_100176	LL2012_025	SpB	0	170	ordered_Spar_12	189966	190135	+	2	5_SpeGroup
iORF_100177	LL2012_025	SpB	1	195	ordered_Spar_12	189966	190160	+	4	6_polymorphic
iORF_100183	LL2012_025	SpB	1	24	ordered_Spar_12	189992	190015	+	0	3_pPar
iORF_100188	LL2012_025	SpB	0	185	ordered_Spar_12	190008	190192	-	5	6_polymorphic
iORF_100189	LL2012_025	SpB	0	185	ordered_Spar_12	190008	190192	-	14	6_polymorphic
iORF_100159	LL2012_025	SpB	1	12	ordered_Spar_12	190033	190044	+	0	1_conserved
iORF_100160	LL2012_025	SpB	0	135	ordered_Spar_12	190058	190192	-	12	5_SpeGroup
iORF_100164	LL2012_025	SpB	0	69	ordered_Spar_12	190092	190160	+	2	6_polymorphic
iORF_100167	LL2012_025	SpB	1	33	ordered_Spar_12	190138	190170	-	2	4_divergent
iORF_100173	LL2012_025	SpB	1	39	ordered_Spar_12	190226	190264	+	0	3_pPar
iORF_100287	LL2012_025	SpB	1	33	ordered_Spar_12	191582	191614	-	1	3_pPar
iORF_100290	LL2012_025	SpB	1	75	ordered_Spar_12	191585	191659	+	1	4_divergent
iORF_100291	LL2012_025	SpB	0	174	ordered_Spar_12	191585	191758	+	1	5_SpeGroup
iORF_100306	LL2012_025	SpB	1	12	ordered_Spar_12	191607	191618	-	1	3_pPar
iORF_100216	LL2012_025	SpB	1	84	ordered_Spar_12	191656	191739	+	0	4_divergent
iORF_100217	LL2012_025	SpB	0	209	ordered_Spar_12	191656	191864	+	2	5_SpeGroup
iORF_100220	LL2012_025	SpB	0	92	ordered_Spar_12	191676	191767	-	0	5_SpeGroup
iORF_100221	LL2012_025	SpB	1	51	ordered_Spar_12	191680	191730	-	0	4_divergent
iORF_100222	LL2012_025	SpB	0	29	ordered_Spar_12	191702	191730	-	0	4_divergent
iORF_100223	LL2012_025	SpB	1	66	ordered_Spar_12	191702	191767	-	0	4_divergent
iORF_100226	LL2012_025	SpB	0	27	ordered_Spar_12	191723	191749	+	0	7_ancest
iORF_100227	LL2012_025	SpB	0	69	ordered_Spar_12	191723	191791	+	2	5_SpeGroup
iORF_100228	LL2012_025	SpB	1	225	ordered_Spar_12	191723	191947	+	2	5_SpeGroup
iORF_100230	LL2012_025	SpB	1	126	ordered_Spar_12	191739	191864	+	2	4_divergent
iORF_100231	LL2012_025	SpB	0	162	ordered_Spar_12	191743	191904	-	2	5_SpeGroup
iORF_100234	LL2012_025	SpB	0	150	ordered_Spar_12	191755	191904	-	2	5_SpeGroup
iORF_100237	LL2012_025	SpB	1	90	ordered_Spar_12	191764	191853	-	2	6_polymorphic
iORF_100238	LL2012_025	SpB	0	141	ordered_Spar_12	191764	191904	-	2	6_polymorphic
iORF_100241	LL2012_025	SpB	0	9	ordered_Spar_12	191794	191802	+	0	5_SpeGroup
iORF_100242	LL2012_025	SpB	0	27	ordered_Spar_12	191799	191825	-	0	5_SpeGroup
iORF_100243	LL2012_025	SpB	0	36	ordered_Spar_12	191799	191834	-	0	6_polymorphic
iORF_100249	LL2012_025	SpB	0	108	ordered_Spar_12	191840	191947	+	0	4_divergent
iORF_100250	LL2012_025	SpB	0	51	ordered_Spar_12	191850	191900	-	0	5_SpeGroup
iORF_100253	LL2012_025	SpB	1	57	ordered_Spar_12	191888	191944	-	0	4_divergent
iORF_100254	LL2012_025	SpB	1	9	ordered_Spar_12	191904	191912	-	0	6_polymorphic
iORF_100258	LL2012_025	SpB	1	51	ordered_Spar_12	191944	191994	-	2	3_pPar
iORF_100262	LL2012_025	SpB	1	30	ordered_Spar_12	191985	192014	+	0	3_pPar
iORF_100263	LL2012_025	SpB	0	18	ordered_Spar_12	191991	192008	-	0	6_polymorphic
iORF_100264	LL2012_025	SpB	1	18	ordered_Spar_12	191993	192010	+	0	3_pPar
iORF_100266	LL2012_025	SpB	1	138	ordered_Spar_12	191998	192135	+	2	4_divergent
iORF_100270	LL2012_025	SpB	1	9	ordered_Spar_12	192044	192052	-	0	1_conserved
iORF_100271	LL2012_025	SpB	1	9	ordered_Spar_12	192062	192070	-	0	4_divergent
iORF_100272	LL2012_025	SpB	0	33	ordered_Spar_12	192062	192094	-	1	5_SpeGroup
iORF_100273	LL2012_025	SpB	1	15	ordered_Spar_12	192069	192083	+	0	4_divergent
iORF_100274	LL2012_025	SpB	1	12	ordered_Spar_12	192075	192086	-	0	3_pPar
iORF_100276	LL2012_025	SpB	1	48	ordered_Spar_12	192112	192159	-	0	4_divergent
iORF_100277	LL2012_025	SpB	0	73	ordered_Spar_12	192124	192196	-	0	5_SpeGroup
iORF_100278	LL2012_025	SpB	0	37	ordered_Spar_12	192128	192164	-	0	4_divergent
iORF_100279	LL2012_025	SpB	0	25	ordered_Spar_12	192140	192164	-	0	5_SpeGroup
iORF_100280	LL2012_025	SpB	0	9	ordered_Spar_12	192156	192164	-	0	6_polymorphic
iORF_100281	LL2012_025	SpB	1	15	ordered_Spar_12	192161	192175	-	0	6_polymorphic
iORF_100320	LL2012_025	SpB	0	51	ordered_Spar_12	194789	194839	+	0	5_SpeGroup
iORF_100338	LL2012_025	SpB	1	39	ordered_Spar_12	194801	194839	+	0	6_polymorphic
iORF_100358	LL2012_025	SpB	1	45	ordered_Spar_12	194806	194850	+	0	3_pPar
iORF_100513	LL2012_025	SpB	1	18	ordered_Spar_12	194851	194868	+	0	1_conserved
iORF_100312	LL2012_025	SpB	1	81	ordered_Spar_12	194900	194980	+	3	3_pPar
iORF_100318	LL2012_025	SpB	1	126	ordered_Spar_12	194944	195069	-	5	6_polymorphic
iORF_100319	LL2012_025	SpB	0	123	ordered_Spar_12	194955	195077	+	5	5_SpeGroup
iORF_100323	LL2012_025	SpB	0	86	ordered_Spar_12	194984	195069	-	2	7_ancest
iORF_100325	LL2012_025	SpB	0	68	ordered_Spar_12	194991	195058	+	2	6_polymorphic
iORF_100326	LL2012_025	SpB	1	69	ordered_Spar_12	194991	195059	+	2	6_polymorphic
iORF_100328	LL2012_025	SpB	0	112	ordered_Spar_12	194991	195102	+	3	7_ancest
iORF_100331	LL2012_025	SpB	0	14	ordered_Spar_12	195056	195069	-	1	6_polymorphic
iORF_100332	LL2012_025	SpB	0	35	ordered_Spar_12	195068	195102	+	1	4_divergent
iORF_100333	LL2012_025	SpB	1	81	ordered_Spar_12	195068	195148	+	1	5_SpeGroup
iORF_100334	LL2012_025	SpB	0	117	ordered_Spar_12	195068	195184	+	1	5_SpeGroup
iORF_100343	LL2012_025	SpB	1	33	ordered_Spar_12	195095	195127	-	0	4_divergent
iORF_100345	LL2012_025	SpB	0	253	ordered_Spar_12	195095	195347	-	7	6_polymorphic
iORF_100415	LL2012_025	SpB	0	167	ordered_Spar_12	195181	195347	-	7	6_polymorphic
iORF_100466	LL2012_025	SpB	1	12	ordered_Spar_12	195280	195291	+	0	3_pPar
iORF_100473	LL2012_025	SpB	1	60	ordered_Spar_12	195288	195347	-	2	6_polymorphic
iORF_100505	LL2012_025	SpB	1	42	ordered_Spar_12	195378	195419	-	0	1_conserved
iORF_100350	LL2012_025	SpB	0	91	ordered_Spar_12	197062	197152	-	1	6_polymorphic
iORF_100351	LL2012_025	SpB	1	84	ordered_Spar_12	197069	197152	-	1	6_polymorphic
iORF_100356	LL2012_025	SpB	1	15	ordered_Spar_12	197119	197133	+	0	3_pPar
iORF_100361	LL2012_025	SpB	1	78	ordered_Spar_12	197143	197220	+	4	6_polymorphic
iORF_100362	LL2012_025	SpB	0	85	ordered_Spar_12	197143	197227	+	4	6_polymorphic
iORF_100363	LL2012_025	SpB	0	121	ordered_Spar_12	197149	197269	-	5	6_polymorphic
iORF_100365	LL2012_025	SpB	1	81	ordered_Spar_12	197189	197269	-	2	6_polymorphic
iORF_100368	LL2012_025	SpB	0	46	ordered_Spar_12	197224	197269	-	1	5_SpeGroup
iORF_100369	LL2012_025	SpB	0	68	ordered_Spar_12	197224	197291	-	5	5_SpeGroup
iORF_100371	LL2012_025	SpB	1	36	ordered_Spar_12	197256	197291	-	4	5_SpeGroup
iORF_100375	LL2012_025	SpB	0	8	ordered_Spar_12	197277	197284	+	1	5_SpeGroup
iORF_100376	LL2012_025	SpB	1	9	ordered_Spar_12	197277	197285	+	1	5_SpeGroup
iORF_100377	LL2012_025	SpB	0	20	ordered_Spar_12	197277	197296	+	1	5_SpeGroup
iORF_100378	LL2012_025	SpB	0	11	ordered_Spar_12	197281	197291	-	1	5_SpeGroup
iORF_100379	LL2012_025	SpB	1	51	ordered_Spar_12	197290	197340	+	0	4_divergent
iORF_100380	LL2012_025	SpB	0	126	ordered_Spar_12	197290	197415	+	0	5_SpeGroup
iORF_100381	LL2012_025	SpB	1	27	ordered_Spar_12	197293	197319	-	0	3_pPar
iORF_100384	LL2012_025	SpB	1	210	ordered_Spar_12	197309	197518	+	3	4_divergent
iORF_100385	LL2012_025	SpB	0	275	ordered_Spar_12	197309	197583	+	3	5_SpeGroup
iORF_100387	LL2012_025	SpB	1	21	ordered_Spar_12	197316	197336	-	0	3_pPar
iORF_100389	LL2012_025	SpB	1	51	ordered_Spar_12	197326	197376	-	0	4_divergent
iORF_100390	LL2012_025	SpB	0	164	ordered_Spar_12	197326	197489	-	3	5_SpeGroup
iORF_100391	LL2012_025	SpB	1	36	ordered_Spar_12	197328	197363	+	0	3_pPar
iORF_100392	LL2012_025	SpB	0	60	ordered_Spar_12	197333	197392	-	0	5_SpeGroup
iORF_100394	LL2012_025	SpB	1	9	ordered_Spar_12	197370	197378	+	0	3_pPar
iORF_100395	LL2012_025	SpB	1	36	ordered_Spar_12	197373	197408	-	0	4_divergent
iORF_100398	LL2012_025	SpB	0	45	ordered_Spar_12	197391	197435	+	1	6_polymorphic
iORF_100400	LL2012_025	SpB	1	9	ordered_Spar_12	197407	197415	+	0	4_divergent
iORF_100403	LL2012_025	SpB	0	35	ordered_Spar_12	197439	197473	-	1	5_SpeGroup
iORF_100404	LL2012_025	SpB	1	51	ordered_Spar_12	197439	197489	-	2	5_SpeGroup
iORF_100405	LL2012_025	SpB	1	141	ordered_Spar_12	197443	197583	+	2	4_divergent
iORF_100406	LL2012_025	SpB	0	42	ordered_Spar_12	197448	197489	-	2	5_SpeGroup
iORF_100407	LL2012_025	SpB	1	45	ordered_Spar_12	197486	197530	-	1	3_pPar
iORF_100410	LL2012_025	SpB	1	27	ordered_Spar_12	197533	197559	-	0	1_conserved
iORF_100411	LL2012_025	SpB	1	93	ordered_Spar_12	197552	197644	-	1	4_divergent
iORF_100413	LL2012_025	SpB	0	51	ordered_Spar_12	197594	197644	-	1	6_polymorphic
iORF_100414	LL2012_025	SpB	1	39	ordered_Spar_12	197611	197649	+	0	3_pPar
iORF_100459	LL2012_025	SpB	1	12	ordered_Spar_12	198559	198570	-	0	1_conserved
iORF_100460	LL2012_025	SpB	0	24	ordered_Spar_12	198596	198619	-	0	5_SpeGroup
iORF_100461	LL2012_025	SpB	0	57	ordered_Spar_12	198596	198652	-	0	6_polymorphic
iORF_100464	LL2012_025	SpB	1	18	ordered_Spar_12	198635	198652	-	0	6_polymorphic
iORF_100492	LL2012_025	SpB	0	27	ordered_Spar_12	199269	199295	+	0	4_divergent
iORF_100494	LL2012_025	SpB	1	78	ordered_Spar_12	199276	199353	+	0	3_pPar
iORF_100495	LL2012_025	SpB	1	30	ordered_Spar_12	199295	199324	+	0	3_pPar
iORF_100497	LL2012_025	SpB	1	78	ordered_Spar_12	199304	199381	-	0	4_divergent
iORF_100498	LL2012_025	SpB	1	27	ordered_Spar_12	199311	199337	-	0	4_divergent
iORF_100499	LL2012_025	SpB	0	39	ordered_Spar_12	199321	199359	-	0	6_polymorphic
iORF_100500	LL2012_025	SpB	0	45	ordered_Spar_12	199337	199381	-	0	5_SpeGroup
iORF_100501	LL2012_025	SpB	1	21	ordered_Spar_12	199339	199359	-	0	4_divergent
iORF_100502	LL2012_025	SpB	1	54	ordered_Spar_12	199347	199400	+	0	6_polymorphic
iORF_100504	LL2012_025	SpB	1	9	ordered_Spar_12	199408	199416	-	1	3_pPar
iORF_100528	LL2012_025	SpB	0	53	ordered_Spar_12	202984	203036	-	4	5_SpeGroup
iORF_100532	LL2012_025	SpB	0	24	ordered_Spar_12	203024	203047	-	0	5_SpeGroup
iORF_100535	LL2012_025	SpB	0	27	ordered_Spar_12	203033	203059	-	0	5_SpeGroup
iORF_100536	LL2012_025	SpB	1	15	ordered_Spar_12	203033	203047	-	0	5_SpeGroup
iORF_100537	LL2012_025	SpB	1	51	ordered_Spar_12	203035	203085	+	0	3_pPar
iORF_100541	LL2012_025	SpB	1	36	ordered_Spar_12	203040	203075	+	0	5_SpeGroup
iORF_100542	LL2012_025	SpB	0	60	ordered_Spar_12	203040	203099	+	1	4_divergent
iORF_100518	LL2012_025	SpB	1	51	ordered_Spar_12	203056	203106	-	1	3_pPar
iORF_100519	LL2012_025	SpB	0	15	ordered_Spar_12	203082	203096	-	0	6_polymorphic
iORF_100521	LL2012_025	SpB	0	39	ordered_Spar_12	203096	203134	-	1	5_SpeGroup
iORF_100522	LL2012_025	SpB	1	84	ordered_Spar_12	203096	203179	-	1	4_divergent
iORF_100525	LL2012_025	SpB	0	65	ordered_Spar_12	203115	203179	-	0	5_SpeGroup
iORF_100526	LL2012_025	SpB	1	48	ordered_Spar_12	203149	203196	+	0	4_divergent
iORF_100527	LL2012_025	SpB	1	48	ordered_Spar_12	203179	203226	-	0	1_conserved
iORF_100553	LL2012_025	SpB	0	21	ordered_Spar_12	204729	204749	+	2	6_polymorphic
iORF_100575	LL2012_025	SpB	1	30	ordered_Spar_12	204732	204761	-	0	6_polymorphic
iORF_100555	LL2012_025	SpB	0	77	ordered_Spar_12	204760	204836	+	2	5_SpeGroup
iORF_100557	LL2012_025	SpB	1	39	ordered_Spar_12	204760	204798	+	0	4_divergent
iORF_100565	LL2012_025	SpB	0	74	ordered_Spar_12	204776	204849	-	2	5_SpeGroup
iORF_100580	LL2012_025	SpB	1	51	ordered_Spar_12	204819	204869	-	0	3_pPar
iORF_100544	LL2012_025	SpB	1	33	ordered_Spar_12	204833	204865	-	0	3_pPar
iORF_100545	LL2012_025	SpB	1	15	ordered_Spar_12	204844	204858	+	0	1_conserved
iORF_100549	LL2012_025	SpB	1	12	ordered_Spar_12	204864	204875	+	0	1_conserved
iORF_100616	LL2012_025	SpB	0	9	ordered_Spar_12	206465	206473	+	0	6_polymorphic
iORF_100617	LL2012_025	SpB	0	15	ordered_Spar_12	206465	206479	+	0	5_SpeGroup
iORF_100585	LL2012_025	SpB	1	9	ordered_Spar_12	206488	206496	+	0	6_polymorphic
iORF_100586	LL2012_025	SpB	0	16	ordered_Spar_12	206488	206503	+	0	6_polymorphic
iORF_100587	LL2012_025	SpB	0	39	ordered_Spar_12	206488	206526	+	0	6_polymorphic
iORF_100589	LL2012_025	SpB	0	51	ordered_Spar_12	206521	206571	+	0	5_SpeGroup
iORF_100594	LL2012_025	SpB	0	70	ordered_Spar_12	206565	206634	-	2	4_divergent
iORF_100596	LL2012_025	SpB	1	48	ordered_Spar_12	206571	206618	+	2	5_SpeGroup
iORF_100597	LL2012_025	SpB	0	58	ordered_Spar_12	206571	206628	+	2	4_divergent
iORF_100598	LL2012_025	SpB	1	42	ordered_Spar_12	206593	206634	-	2	5_SpeGroup
iORF_100602	LL2012_025	SpB	1	48	ordered_Spar_12	206633	206680	+	2	3_pPar
iORF_100603	LL2012_025	SpB	1	9	ordered_Spar_12	206644	206652	+	0	1_conserved
iORF_100606	LL2012_025	SpB	1	90	ordered_Spar_12	206661	206750	-	0	6_polymorphic
iORF_100608	LL2012_025	SpB	1	33	ordered_Spar_12	206749	206781	+	0	6_polymorphic
iORF_101316	LL2012_025	SpB	1	57	ordered_Spar_12	213726	213782	+	2	4_divergent
iORF_101310	LL2012_025	SpB	1	72	ordered_Spar_12	213770	213841	-	1	6_polymorphic
iORF_101311	LL2012_025	SpB	0	42	ordered_Spar_12	213770	213811	-	1	6_polymorphic
iORF_101312	LL2012_025	SpB	0	141	ordered_Spar_12	213772	213912	+	1	5_SpeGroup
iORF_101299	LL2012_025	SpB	0	30	ordered_Spar_12	213819	213848	-	0	7_ancest
iORF_101300	LL2012_025	SpB	0	15	ordered_Spar_12	213827	213841	-	0	6_polymorphic
iORF_101301	LL2012_025	SpB	1	111	ordered_Spar_12	213848	213958	-	0	3_pPar
iORF_101302	LL2012_025	SpB	1	63	ordered_Spar_12	213873	213935	+	0	3_pPar
iORF_101306	LL2012_025	SpB	0	28	ordered_Spar_12	213943	213970	+	5	5_SpeGroup
iORF_101321	LL2012_025	SpB	1	96	ordered_Spar_12	217150	217245	-	0	6_polymorphic
iORF_101323	LL2012_025	SpB	1	21	ordered_Spar_12	217239	217259	+	0	3_pPar
iORF_101324	LL2012_025	SpB	0	101	ordered_Spar_12	217246	217346	-	1	5_SpeGroup
iORF_101327	LL2012_025	SpB	1	93	ordered_Spar_12	217254	217346	-	1	4_divergent
iORF_101334	LL2012_025	SpB	1	33	ordered_Spar_12	217387	217419	-	0	3_pPar
iORF_101354	LL2012_025	SpB	1	45	ordered_Spar_12	218431	218475	+	0	3_pPar
iORF_101408	LL2012_025	SpB	1	27	ordered_Spar_12	218995	219021	-	0	3_pPar
iORF_101412	LL2012_025	SpB	1	78	ordered_Spar_12	219002	219079	+	1	4_divergent
iORF_101415	LL2012_025	SpB	0	9	ordered_Spar_12	219002	219010	+	0	5_SpeGroup
iORF_101450	LL2012_025	SpB	0	24	ordered_Spar_12	219050	219073	-	0	6_polymorphic
iORF_101451	LL2012_025	SpB	0	77	ordered_Spar_12	219050	219126	-	1	5_SpeGroup
iORF_101367	LL2012_025	SpB	1	15	ordered_Spar_12	219072	219086	+	0	3_pPar
iORF_101382	LL2012_025	SpB	1	12	ordered_Spar_12	219079	219090	+	0	4_divergent
iORF_101391	LL2012_025	SpB	0	33	ordered_Spar_12	219104	219136	+	0	5_SpeGroup
iORF_101392	LL2012_025	SpB	1	96	ordered_Spar_12	219104	219199	+	0	4_divergent
iORF_101393	LL2012_025	SpB	0	15	ordered_Spar_12	219114	219128	+	0	5_SpeGroup
iORF_101394	LL2012_025	SpB	1	36	ordered_Spar_12	219123	219158	-	0	6_polymorphic
iORF_101396	LL2012_025	SpB	1	12	ordered_Spar_12	219155	219166	-	0	1_conserved
iORF_101397	LL2012_025	SpB	1	39	ordered_Spar_12	219175	219213	-	0	6_polymorphic
iORF_101399	LL2012_025	SpB	0	136	ordered_Spar_12	219175	219310	-	5	5_SpeGroup
iORF_101400	LL2012_025	SpB	0	193	ordered_Spar_12	219175	219367	-	5	6_polymorphic
iORF_101402	LL2012_025	SpB	0	282	ordered_Spar_12	219175	219456	-	6	7_ancest
iORF_101403	LL2012_025	SpB	0	18	ordered_Spar_12	219182	219199	+	0	6_polymorphic
iORF_101404	LL2012_025	SpB	0	48	ordered_Spar_12	219188	219235	-	0	6_polymorphic
iORF_101405	LL2012_025	SpB	0	116	ordered_Spar_12	219188	219303	-	5	5_SpeGroup
iORF_101406	LL2012_025	SpB	1	180	ordered_Spar_12	219188	219367	-	5	6_polymorphic
iORF_101410	LL2012_025	SpB	1	39	ordered_Spar_12	219265	219303	-	1	4_divergent
iORF_101411	LL2012_025	SpB	0	227	ordered_Spar_12	219265	219491	-	2	5_SpeGroup
iORF_101416	LL2012_025	SpB	1	33	ordered_Spar_12	219296	219328	+	0	3_pPar
iORF_101417	LL2012_025	SpB	1	27	ordered_Spar_12	219325	219351	+	0	1_conserved
iORF_101418	LL2012_025	SpB	1	21	ordered_Spar_12	219360	219380	-	0	6_polymorphic
iORF_101419	LL2012_025	SpB	0	132	ordered_Spar_12	219364	219495	-	1	6_polymorphic
iORF_101421	LL2012_025	SpB	1	123	ordered_Spar_12	219373	219495	-	1	6_polymorphic
iORF_101422	LL2012_025	SpB	1	9	ordered_Spar_12	219379	219387	+	0	1_conserved
iORF_101424	LL2012_025	SpB	0	130	ordered_Spar_12	219384	219513	+	1	5_SpeGroup
iORF_101425	LL2012_025	SpB	0	165	ordered_Spar_12	219384	219548	+	1	7_ancest
iORF_101426	LL2012_025	SpB	0	50	ordered_Spar_12	219401	219450	+	1	4_divergent
iORF_101427	LL2012_025	SpB	1	111	ordered_Spar_12	219401	219511	+	1	4_divergent
iORF_101428	LL2012_025	SpB	1	66	ordered_Spar_12	219426	219491	-	1	4_divergent
iORF_101429	LL2012_025	SpB	0	70	ordered_Spar_12	219426	219495	-	1	5_SpeGroup
iORF_101430	LL2012_025	SpB	1	33	ordered_Spar_12	219429	219461	+	1	4_divergent
iORF_101432	LL2012_025	SpB	0	83	ordered_Spar_12	219494	219576	+	1	5_SpeGroup
iORF_101434	LL2012_025	SpB	1	60	ordered_Spar_12	219536	219595	+	1	6_polymorphic
iORF_101435	LL2012_025	SpB	0	54	ordered_Spar_12	219545	219598	-	1	5_SpeGroup
iORF_101436	LL2012_025	SpB	0	12	ordered_Spar_12	219579	219590	-	0	5_SpeGroup
iORF_101437	LL2012_025	SpB	0	48	ordered_Spar_12	219583	219630	+	0	5_SpeGroup
iORF_101438	LL2012_025	SpB	0	73	ordered_Spar_12	219583	219655	+	2	7_ancest
iORF_101439	LL2012_025	SpB	1	150	ordered_Spar_12	219583	219732	+	2	5_SpeGroup
iORF_101442	LL2012_025	SpB	0	98	ordered_Spar_12	219604	219701	+	2	5_SpeGroup
iORF_101443	LL2012_025	SpB	1	45	ordered_Spar_12	219614	219658	-	2	5_SpeGroup
iORF_101444	LL2012_025	SpB	0	34	ordered_Spar_12	219625	219658	-	2	4_divergent
iORF_101446	LL2012_025	SpB	1	75	ordered_Spar_12	219627	219701	+	2	5_SpeGroup
iORF_101447	LL2012_025	SpB	0	106	ordered_Spar_12	219627	219732	+	2	7_ancest
iORF_101448	LL2012_025	SpB	1	18	ordered_Spar_12	219636	219653	-	0	3_pPar
iORF_101453	LL2012_025	SpB	1	60	ordered_Spar_12	219767	219826	+	1	5_SpeGroup
iORF_101454	LL2012_025	SpB	0	67	ordered_Spar_12	219767	219833	+	1	5_SpeGroup
iORF_101456	LL2012_025	SpB	1	60	ordered_Spar_12	219774	219833	+	1	6_polymorphic
iORF_101457	LL2012_025	SpB	0	78	ordered_Spar_12	219774	219851	+	1	6_polymorphic
iORF_101464	LL2012_025	SpB	1	15	ordered_Spar_12	219834	219848	-	0	3_pPar
iORF_101465	LL2012_025	SpB	1	105	ordered_Spar_12	219867	219971	+	1	4_divergent
iORF_101466	LL2012_025	SpB	0	131	ordered_Spar_12	219867	219997	+	1	5_SpeGroup
iORF_101467	LL2012_025	SpB	0	33	ordered_Spar_12	219954	219986	-	0	5_SpeGroup
iORF_101371	LL2012_025	SpB	0	40	ordered_Spar_12	220004	220043	-	0	5_SpeGroup
iORF_101372	LL2012_025	SpB	0	46	ordered_Spar_12	220004	220049	-	0	7_ancest
iORF_101373	LL2012_025	SpB	0	12	ordered_Spar_12	220017	220028	+	0	5_SpeGroup
iORF_101374	LL2012_025	SpB	0	29	ordered_Spar_12	220021	220049	-	0	5_SpeGroup
iORF_101375	LL2012_025	SpB	0	33	ordered_Spar_12	220021	220053	-	0	6_polymorphic
iORF_101376	LL2012_025	SpB	0	55	ordered_Spar_12	220025	220079	+	6	7_ancest
iORF_101377	LL2012_025	SpB	0	80	ordered_Spar_12	220025	220104	+	11	5_SpeGroup
iORF_101378	LL2012_025	SpB	0	15	ordered_Spar_12	220029	220043	-	0	7_ancest
iORF_101379	LL2012_025	SpB	1	21	ordered_Spar_12	220029	220049	-	0	4_divergent
iORF_101385	LL2012_025	SpB	1	21	ordered_Spar_12	220093	220113	-	4	6_polymorphic
iORF_101386	LL2012_025	SpB	0	30	ordered_Spar_12	220093	220122	-	4	5_SpeGroup
iORF_101387	LL2012_025	SpB	0	129	ordered_Spar_12	220093	220221	-	8	6_polymorphic
iORF_101388	LL2012_025	SpB	0	60	ordered_Spar_12	220113	220172	-	1	6_polymorphic
iORF_101389	LL2012_025	SpB	1	18	ordered_Spar_12	220117	220134	+	0	4_divergent
iORF_101390	LL2012_025	SpB	1	18	ordered_Spar_12	220220	220237	+	0	3_pPar
iORF_101483	LL2012_025	SpB	0	9	ordered_Spar_12	220577	220585	-	0	5_SpeGroup
iORF_101489	LL2012_025	SpB	1	21	ordered_Spar_12	220588	220608	+	0	3_pPar
iORF_101470	LL2012_025	SpB	0	80	ordered_Spar_12	220663	220742	-	12	6_polymorphic
iORF_101472	LL2012_025	SpB	0	47	ordered_Spar_12	220664	220710	-	7	6_polymorphic
iORF_101474	LL2012_025	SpB	0	86	ordered_Spar_12	220721	220806	-	5	6_polymorphic
iORF_101475	LL2012_025	SpB	1	72	ordered_Spar_12	220735	220806	-	5	6_polymorphic
iORF_101477	LL2012_025	SpB	0	80	ordered_Spar_12	220741	220820	+	4	5_SpeGroup
iORF_101478	LL2012_025	SpB	0	148	ordered_Spar_12	220741	220888	+	8	7_ancest
iORF_101479	LL2012_025	SpB	1	60	ordered_Spar_12	220751	220810	+	4	4_divergent
iORF_101480	LL2012_025	SpB	0	138	ordered_Spar_12	220751	220888	+	8	5_SpeGroup
iORF_101481	LL2012_025	SpB	0	23	ordered_Spar_12	220784	220806	-	4	5_SpeGroup
iORF_101488	LL2012_025	SpB	1	18	ordered_Spar_12	220871	220888	+	0	4_divergent
iORF_101507	LL2012_025	SpB	1	39	ordered_Spar_12	222602	222640	+	0	3_pPar
iORF_101514	LL2012_025	SpB	1	15	ordered_Spar_12	222637	222651	+	0	1_conserved
iORF_101552	LL2012_025	SpB	1	126	ordered_Spar_12	222680	222805	+	0	3_pPar
iORF_101497	LL2012_025	SpB	1	21	ordered_Spar_12	222756	222776	+	0	1_conserved
iORF_101498	LL2012_025	SpB	1	30	ordered_Spar_12	222781	222810	+	0	1_conserved
iORF_101500	LL2012_025	SpB	1	45	ordered_Spar_12	222789	222833	+	3	4_divergent
iORF_101501	LL2012_025	SpB	0	56	ordered_Spar_12	222789	222844	+	3	5_SpeGroup
iORF_101502	LL2012_025	SpB	0	184	ordered_Spar_12	222812	222995	-	7	5_SpeGroup
iORF_101503	LL2012_025	SpB	0	8	ordered_Spar_12	222815	222822	+	1	5_SpeGroup
iORF_101505	LL2012_025	SpB	1	162	ordered_Spar_12	222834	222995	-	4	4_divergent
iORF_101508	LL2012_025	SpB	1	12	ordered_Spar_12	222913	222924	+	0	1_conserved
iORF_101510	LL2012_025	SpB	1	66	ordered_Spar_12	222921	222986	+	4	3_pPar
iORF_101511	LL2012_025	SpB	0	45	ordered_Spar_12	222929	222973	+	0	6_polymorphic
iORF_101513	LL2012_025	SpB	0	84	ordered_Spar_12	222955	223038	-	4	5_SpeGroup
iORF_101515	LL2012_025	SpB	1	60	ordered_Spar_12	222979	223038	-	4	4_divergent
iORF_101518	LL2012_025	SpB	1	75	ordered_Spar_12	223035	223109	-	1	3_pPar
iORF_101520	LL2012_025	SpB	1	48	ordered_Spar_12	223046	223093	-	1	3_pPar
iORF_101521	LL2012_025	SpB	1	12	ordered_Spar_12	223078	223089	-	0	1_conserved
iORF_101522	LL2012_025	SpB	1	24	ordered_Spar_12	223088	223111	+	0	4_divergent
iORF_101523	LL2012_025	SpB	1	21	ordered_Spar_12	223100	223120	-	0	6_polymorphic
iORF_101524	LL2012_025	SpB	0	132	ordered_Spar_12	223100	223231	-	0	5_SpeGroup
iORF_101525	LL2012_025	SpB	0	135	ordered_Spar_12	223100	223234	-	0	6_polymorphic
iORF_101526	LL2012_025	SpB	0	274	ordered_Spar_12	223100	223373	-	16	5_SpeGroup
iORF_101527	LL2012_025	SpB	0	111	ordered_Spar_12	223104	223214	+	0	4_divergent
iORF_101528	LL2012_025	SpB	0	163	ordered_Spar_12	223104	223266	+	5	5_SpeGroup
iORF_101529	LL2012_025	SpB	1	171	ordered_Spar_12	223104	223274	+	5	5_SpeGroup
iORF_101530	LL2012_025	SpB	0	138	ordered_Spar_12	223115	223252	+	0	5_SpeGroup
iORF_101532	LL2012_025	SpB	1	147	ordered_Spar_12	223115	223261	+	5	5_SpeGroup
iORF_101533	LL2012_025	SpB	0	168	ordered_Spar_12	223115	223282	+	5	5_SpeGroup
iORF_101534	LL2012_025	SpB	0	57	ordered_Spar_12	223218	223274	+	5	5_SpeGroup
iORF_101536	LL2012_025	SpB	1	114	ordered_Spar_12	223242	223355	-	16	6_polymorphic
iORF_101537	LL2012_025	SpB	0	132	ordered_Spar_12	223242	223373	-	16	5_SpeGroup
iORF_101539	LL2012_025	SpB	1	9	ordered_Spar_12	223258	223266	+	0	4_divergent
iORF_101541	LL2012_025	SpB	0	114	ordered_Spar_12	223304	223417	+	6	5_SpeGroup
iORF_101546	LL2012_025	SpB	0	26	ordered_Spar_12	223330	223355	-	5	6_polymorphic
iORF_101547	LL2012_025	SpB	0	9	ordered_Spar_12	223347	223355	-	0	6_polymorphic
iORF_101549	LL2012_025	SpB	0	36	ordered_Spar_12	223372	223407	+	0	5_SpeGroup
iORF_101551	LL2012_025	SpB	0	60	ordered_Spar_12	223372	223431	+	0	5_SpeGroup
iORF_101553	LL2012_025	SpB	1	57	ordered_Spar_12	223384	223440	-	0	3_pPar
iORF_101555	LL2012_025	SpB	1	69	ordered_Spar_12	223400	223468	-	1	3_pPar
iORF_101557	LL2012_025	SpB	1	93	ordered_Spar_12	223410	223502	+	1	3_pPar
iORF_101558	LL2012_025	SpB	1	18	ordered_Spar_12	223414	223431	+	0	4_divergent
iORF_101562	LL2012_025	SpB	1	42	ordered_Spar_12	223437	223478	-	1	3_pPar
iORF_101565	LL2012_025	SpB	0	93	ordered_Spar_12	223445	223537	+	1	6_polymorphic
iORF_101711	LL2012_025	SpB	0	9	ordered_Spar_12	229979	229987	+	0	5_SpeGroup
iORF_101712	LL2012_025	SpB	1	45	ordered_Spar_12	229979	230023	+	0	4_divergent
iORF_101713	LL2012_025	SpB	1	9	ordered_Spar_12	230004	230012	+	0	4_divergent
iORF_101714	LL2012_025	SpB	0	13	ordered_Spar_12	230020	230032	+	2	5_SpeGroup
iORF_101715	LL2012_025	SpB	0	10	ordered_Spar_12	230023	230032	+	2	5_SpeGroup
iORF_101716	LL2012_025	SpB	1	87	ordered_Spar_12	230023	230109	+	5	5_SpeGroup
iORF_101717	LL2012_025	SpB	0	18	ordered_Spar_12	230053	230070	+	0	5_SpeGroup
iORF_101718	LL2012_025	SpB	0	51	ordered_Spar_12	230100	230150	+	0	5_SpeGroup
iORF_101719	LL2012_025	SpB	1	45	ordered_Spar_12	230106	230150	+	0	4_divergent
iORF_101720	LL2012_025	SpB	1	12	ordered_Spar_12	230130	230141	-	0	1_conserved
iORF_101722	LL2012_025	SpB	0	93	ordered_Spar_12	230189	230281	-	1	5_SpeGroup
iORF_101723	LL2012_025	SpB	0	155	ordered_Spar_12	230189	230343	-	7	6_polymorphic
iORF_101724	LL2012_025	SpB	1	159	ordered_Spar_12	230189	230347	-	7	6_polymorphic
iORF_101728	LL2012_025	SpB	0	90	ordered_Spar_12	230202	230291	+	1	5_SpeGroup
iORF_101729	LL2012_025	SpB	1	102	ordered_Spar_12	230202	230303	+	1	6_polymorphic
iORF_101730	LL2012_025	SpB	0	91	ordered_Spar_12	230205	230295	-	1	5_SpeGroup
iORF_101734	LL2012_025	SpB	1	21	ordered_Spar_12	230275	230295	-	0	4_divergent
iORF_101737	LL2012_025	SpB	1	12	ordered_Spar_12	230298	230309	-	0	4_divergent
iORF_101738	LL2012_025	SpB	0	46	ordered_Spar_12	230298	230343	-	6	5_SpeGroup
iORF_101739	LL2012_025	SpB	0	38	ordered_Spar_12	230300	230337	+	6	6_polymorphic
iORF_101740	LL2012_025	SpB	1	57	ordered_Spar_12	230300	230356	+	6	6_polymorphic
iORF_101741	LL2012_025	SpB	0	157	ordered_Spar_12	230300	230456	+	6	5_SpeGroup
iORF_101742	LL2012_025	SpB	1	18	ordered_Spar_12	230310	230327	-	0	6_polymorphic
iORF_101743	LL2012_025	SpB	0	34	ordered_Spar_12	230310	230343	-	6	7_ancest
iORF_101744	LL2012_025	SpB	0	38	ordered_Spar_12	230310	230347	-	6	6_polymorphic
iORF_101745	LL2012_025	SpB	1	30	ordered_Spar_12	230314	230343	-	6	6_polymorphic
iORF_101746	LL2012_025	SpB	0	34	ordered_Spar_12	230314	230347	-	6	5_SpeGroup
iORF_101751	LL2012_025	SpB	0	15	ordered_Spar_12	230342	230356	+	0	6_polymorphic
iORF_101752	LL2012_025	SpB	0	51	ordered_Spar_12	230342	230392	+	0	5_SpeGroup
iORF_101754	LL2012_025	SpB	0	24	ordered_Spar_12	230392	230415	+	0	5_SpeGroup
iORF_101755	LL2012_025	SpB	1	42	ordered_Spar_12	230392	230433	+	0	4_divergent
iORF_101757	LL2012_025	SpB	0	93	ordered_Spar_12	230425	230517	-	0	5_SpeGroup
iORF_101759	LL2012_025	SpB	0	36	ordered_Spar_12	230470	230505	+	0	5_SpeGroup
iORF_101760	LL2012_025	SpB	1	42	ordered_Spar_12	230470	230511	+	0	4_divergent
iORF_101761	LL2012_025	SpB	0	87	ordered_Spar_12	230486	230572	-	17	5_SpeGroup
iORF_101765	LL2012_025	SpB	0	120	ordered_Spar_12	230508	230627	-	17	5_SpeGroup
iORF_101687	LL2012_025	SpB	0	33	ordered_Spar_12	230571	230603	+	0	5_SpeGroup
iORF_101689	LL2012_025	SpB	1	9	ordered_Spar_12	230615	230623	+	0	4_divergent
iORF_101690	LL2012_025	SpB	1	27	ordered_Spar_12	230620	230646	+	0	3_pPar
iORF_101933	LL2012_025	SpB	1	24	ordered_Spar_12	235551	235574	-	0	3_pPar
iORF_101924	LL2012_025	SpB	1	63	ordered_Spar_12	235628	235690	-	0	6_polymorphic
iORF_101925	LL2012_025	SpB	1	15	ordered_Spar_12	235639	235653	-	0	3_pPar
iORF_101926	LL2012_025	SpB	1	24	ordered_Spar_12	235652	235675	+	0	1_conserved
iORF_101927	LL2012_025	SpB	0	27	ordered_Spar_12	235668	235694	+	0	4_divergent
iORF_101928	LL2012_025	SpB	1	48	ordered_Spar_12	235668	235715	+	0	4_divergent
iORF_101929	LL2012_025	SpB	0	51	ordered_Spar_12	235672	235722	-	0	5_SpeGroup
iORF_101930	LL2012_025	SpB	1	72	ordered_Spar_12	235672	235743	-	0	4_divergent
iORF_101932	LL2012_025	SpB	1	12	ordered_Spar_12	235734	235745	+	0	4_divergent
iORF_101978	LL2012_025	SpB	0	60	ordered_Spar_12	236502	236561	-	2	6_polymorphic
iORF_102007	LL2012_025	SpB	1	63	ordered_Spar_12	236550	236612	+	1	1_conserved
iORF_102025	LL2012_025	SpB	1	39	ordered_Spar_12	236558	236596	-	0	3_pPar
iORF_101936	LL2012_025	SpB	1	21	ordered_Spar_12	236599	236619	+	1	3_pPar
iORF_102068	LL2012_025	SpB	0	135	ordered_Spar_12	241712	241846	-	0	5_SpeGroup
iORF_102069	LL2012_025	SpB	0	217	ordered_Spar_12	241712	241928	-	6	5_SpeGroup
iORF_102070	LL2012_025	SpB	1	246	ordered_Spar_12	241712	241957	-	6	5_SpeGroup
iORF_102072	LL2012_025	SpB	1	33	ordered_Spar_12	241726	241758	+	0	3_pPar
iORF_102073	LL2012_025	SpB	0	9	ordered_Spar_12	241740	241748	+	0	5_SpeGroup
iORF_102075	LL2012_025	SpB	1	81	ordered_Spar_12	241740	241820	+	0	4_divergent
iORF_102077	LL2012_025	SpB	0	18	ordered_Spar_12	241777	241794	-	0	5_SpeGroup
iORF_102079	LL2012_025	SpB	0	9	ordered_Spar_12	241795	241803	+	0	5_SpeGroup
iORF_102080	LL2012_025	SpB	1	9	ordered_Spar_12	241800	241808	-	0	6_polymorphic
iORF_102081	LL2012_025	SpB	1	9	ordered_Spar_12	241807	241815	+	0	4_divergent
iORF_102082	LL2012_025	SpB	0	66	ordered_Spar_12	241807	241872	+	0	5_SpeGroup
iORF_102083	LL2012_025	SpB	0	18	ordered_Spar_12	241822	241839	-	0	5_SpeGroup
iORF_102086	LL2012_025	SpB	0	99	ordered_Spar_12	241830	241928	-	6	7_ancest
iORF_102087	LL2012_025	SpB	0	128	ordered_Spar_12	241830	241957	-	6	5_SpeGroup
iORF_102088	LL2012_025	SpB	1	93	ordered_Spar_12	241836	241928	-	6	5_SpeGroup
iORF_102090	LL2012_025	SpB	0	86	ordered_Spar_12	241843	241928	-	6	5_SpeGroup
iORF_102091	LL2012_025	SpB	0	115	ordered_Spar_12	241843	241957	-	6	5_SpeGroup
iORF_102095	LL2012_025	SpB	0	72	ordered_Spar_12	241909	241980	-	0	5_SpeGroup
iORF_102097	LL2012_025	SpB	1	15	ordered_Spar_12	241987	242001	-	0	3_pPar
iORF_102099	LL2012_025	SpB	1	126	ordered_Spar_12	242039	242164	-	1	3_pPar
iORF_102101	LL2012_025	SpB	1	69	ordered_Spar_12	242077	242145	+	1	4_divergent
iORF_102103	LL2012_025	SpB	0	54	ordered_Spar_12	242092	242145	+	1	5_SpeGroup
iORF_102104	LL2012_025	SpB	1	24	ordered_Spar_12	242210	242233	-	0	6_polymorphic
iORF_102105	LL2012_025	SpB	0	66	ordered_Spar_12	242210	242275	-	0	6_polymorphic
iORF_102107	LL2012_025	SpB	1	12	ordered_Spar_12	242245	242256	-	0	3_pPar
iORF_102116	LL2012_025	SpB	1	9	ordered_Spar_12	242333	242341	-	0	3_pPar
iORF_102132	LL2012_025	SpB	0	80	ordered_Spar_12	243504	243583	-	1	5_SpeGroup
iORF_102138	LL2012_025	SpB	1	18	ordered_Spar_12	243544	243561	-	0	4_divergent
iORF_102139	LL2012_025	SpB	0	15	ordered_Spar_12	243551	243565	+	0	6_polymorphic
iORF_102141	LL2012_025	SpB	1	42	ordered_Spar_12	243562	243603	-	0	3_pPar
iORF_102119	LL2012_025	SpB	1	81	ordered_Spar_12	243591	243671	-	0	3_pPar
iORF_102122	LL2012_025	SpB	1	18	ordered_Spar_12	243608	243625	-	0	3_pPar
iORF_102124	LL2012_025	SpB	1	66	ordered_Spar_12	243610	243675	+	0	3_pPar
iORF_102127	LL2012_025	SpB	0	35	ordered_Spar_12	243675	243709	+	2	5_SpeGroup
iORF_102128	LL2012_025	SpB	1	60	ordered_Spar_12	243675	243734	+	2	5_SpeGroup
iORF_102129	LL2012_025	SpB	0	82	ordered_Spar_12	243675	243756	+	2	5_SpeGroup
iORF_102131	LL2012_025	SpB	0	128	ordered_Spar_12	243688	243815	-	4	5_SpeGroup
iORF_102133	LL2012_025	SpB	1	30	ordered_Spar_12	243767	243796	+	0	3_pPar
iORF_102136	LL2012_025	SpB	1	45	ordered_Spar_12	243771	243815	-	2	4_divergent
iORF_102137	LL2012_025	SpB	1	15	ordered_Spar_12	243815	243829	-	0	3_pPar
iORF_102143	LL2012_025	SpB	1	54	ordered_Spar_12	246442	246495	+	2	6_polymorphic
iORF_102144	LL2012_025	SpB	0	66	ordered_Spar_12	246442	246507	+	2	6_polymorphic
iORF_102149	LL2012_025	SpB	1	135	ordered_Spar_12	247938	248072	-	2	3_pPar
iORF_102162	LL2012_025	SpB	1	9	ordered_Spar_12	247963	247971	+	0	1_conserved
iORF_102163	LL2012_025	SpB	1	15	ordered_Spar_12	248005	248019	+	0	3_pPar
iORF_102152	LL2012_025	SpB	1	18	ordered_Spar_12	248071	248088	+	1	3_pPar
iORF_102154	LL2012_025	SpB	1	72	ordered_Spar_12	248085	248156	+	0	4_divergent
iORF_102155	LL2012_025	SpB	0	92	ordered_Spar_12	248104	248195	-	0	4_divergent
iORF_102156	LL2012_025	SpB	0	30	ordered_Spar_12	248166	248195	-	0	5_SpeGroup
iORF_102157	LL2012_025	SpB	1	18	ordered_Spar_12	248169	248186	+	0	1_conserved
iORF_102158	LL2012_025	SpB	1	21	ordered_Spar_12	248192	248212	-	0	1_conserved
iORF_102161	LL2012_025	SpB	1	15	ordered_Spar_12	248211	248225	+	0	1_conserved
iORF_102173	LL2012_025	SpB	0	132	ordered_Spar_12	249126	249257	-	3	5_SpeGroup
iORF_102176	LL2012_025	SpB	0	111	ordered_Spar_12	249151	249261	-	3	6_polymorphic
iORF_102177	LL2012_025	SpB	1	183	ordered_Spar_12	249151	249333	-	3	6_polymorphic
iORF_102178	LL2012_025	SpB	1	78	ordered_Spar_12	249174	249251	-	1	6_polymorphic
iORF_102179	LL2012_025	SpB	0	160	ordered_Spar_12	249174	249333	-	1	6_polymorphic
iORF_102181	LL2012_025	SpB	1	27	ordered_Spar_12	249214	249240	+	1	5_SpeGroup
iORF_102183	LL2012_025	SpB	0	15	ordered_Spar_12	249226	249240	+	0	5_SpeGroup
iORF_102185	LL2012_025	SpB	0	121	ordered_Spar_12	249246	249366	+	0	6_polymorphic
iORF_102186	LL2012_025	SpB	1	222	ordered_Spar_12	249246	249467	+	1	6_polymorphic
iORF_102187	LL2012_025	SpB	0	76	ordered_Spar_12	249250	249325	+	0	6_polymorphic
iORF_102188	LL2012_025	SpB	1	117	ordered_Spar_12	249250	249366	+	0	6_polymorphic
iORF_102189	LL2012_025	SpB	0	76	ordered_Spar_12	249258	249333	-	0	5_SpeGroup
iORF_102191	LL2012_025	SpB	0	24	ordered_Spar_12	249269	249292	+	0	6_polymorphic
iORF_102196	LL2012_025	SpB	0	34	ordered_Spar_12	249300	249333	-	0	5_SpeGroup
iORF_102203	LL2012_025	SpB	1	114	ordered_Spar_12	249382	249495	-	3	4_divergent
iORF_102205	LL2012_025	SpB	0	53	ordered_Spar_12	249415	249467	+	1	5_SpeGroup
iORF_102207	LL2012_025	SpB	1	69	ordered_Spar_12	249415	249483	+	1	4_divergent
iORF_102213	LL2012_025	SpB	0	26	ordered_Spar_12	249429	249454	+	1	4_divergent
iORF_102214	LL2012_025	SpB	0	39	ordered_Spar_12	249429	249467	+	1	6_polymorphic
iORF_102216	LL2012_025	SpB	0	44	ordered_Spar_12	249452	249495	-	3	5_SpeGroup
iORF_102352	LL2012_025	SpB	0	53	ordered_Spar_12	251386	251438	-	6	5_SpeGroup
iORF_102258	LL2012_025	SpB	1	81	ordered_Spar_12	251396	251476	-	6	6_polymorphic
iORF_102259	LL2012_025	SpB	0	102	ordered_Spar_12	251396	251497	-	6	6_polymorphic
iORF_102260	LL2012_025	SpB	0	35	ordered_Spar_12	251398	251432	+	1	5_SpeGroup
iORF_102261	LL2012_025	SpB	0	36	ordered_Spar_12	251398	251433	+	1	5_SpeGroup
iORF_102265	LL2012_025	SpB	0	238	ordered_Spar_12	251398	251635	+	11	6_polymorphic
iORF_102266	LL2012_025	SpB	1	252	ordered_Spar_12	251398	251649	+	11	6_polymorphic
iORF_102271	LL2012_025	SpB	0	39	ordered_Spar_12	251433	251471	+	5	5_SpeGroup
iORF_102274	LL2012_025	SpB	1	192	ordered_Spar_12	251433	251624	+	10	6_polymorphic
iORF_102275	LL2012_025	SpB	0	217	ordered_Spar_12	251433	251649	+	10	6_polymorphic
iORF_102276	LL2012_025	SpB	1	63	ordered_Spar_12	251439	251501	-	0	3_pPar
iORF_102284	LL2012_025	SpB	1	9	ordered_Spar_12	251476	251484	-	0	1_conserved
iORF_102286	LL2012_025	SpB	1	21	ordered_Spar_12	251485	251505	-	0	3_pPar
iORF_102289	LL2012_025	SpB	0	142	ordered_Spar_12	251508	251649	+	5	5_SpeGroup
iORF_102311	LL2012_025	SpB	1	15	ordered_Spar_12	251617	251631	-	0	3_pPar
iORF_102405	LL2012_025	SpB	1	48	ordered_Spar_12	253774	253821	+	1	3_pPar
iORF_102394	LL2012_025	SpB	1	18	ordered_Spar_12	253782	253799	-	0	4_divergent
iORF_102397	LL2012_025	SpB	1	27	ordered_Spar_12	253818	253844	-	0	3_pPar
iORF_102417	LL2012_025	SpB	0	94	ordered_Spar_12	255447	255540	-	1	5_SpeGroup
iORF_102418	LL2012_025	SpB	1	39	ordered_Spar_12	255447	255485	-	0	6_polymorphic
iORF_102426	LL2012_025	SpB	0	38	ordered_Spar_12	255484	255521	+	1	5_SpeGroup
iORF_102427	LL2012_025	SpB	1	15	ordered_Spar_12	255491	255505	-	0	1_conserved
iORF_102428	LL2012_025	SpB	1	39	ordered_Spar_12	255502	255540	-	1	5_SpeGroup
iORF_102430	LL2012_025	SpB	0	83	ordered_Spar_12	255509	255591	-	1	5_SpeGroup
iORF_102415	LL2012_025	SpB	1	84	ordered_Spar_12	255574	255657	+	2	3_pPar
iORF_102416	LL2012_025	SpB	0	33	ordered_Spar_12	255590	255622	+	2	5_SpeGroup
iORF_102419	LL2012_025	SpB	0	42	ordered_Spar_12	255619	255660	-	0	4_divergent
iORF_102420	LL2012_025	SpB	0	18	ordered_Spar_12	255626	255643	-	0	6_polymorphic
iORF_102421	LL2012_025	SpB	1	30	ordered_Spar_12	255631	255660	-	0	4_divergent
iORF_102422	LL2012_025	SpB	0	21	ordered_Spar_12	255650	255670	-	1	5_SpeGroup
iORF_102423	LL2012_025	SpB	0	17	ordered_Spar_12	255654	255670	-	1	5_SpeGroup
iORF_102442	LL2012_025	SpB	1	105	ordered_Spar_12	259235	259339	+	0	1_conserved
iORF_102438	LL2012_025	SpB	1	12	ordered_Spar_12	259383	259394	-	0	3_pPar
iORF_102439	LL2012_025	SpB	1	45	ordered_Spar_12	259407	259451	-	0	1_conserved
iORF_102440	LL2012_025	SpB	1	12	ordered_Spar_12	259417	259428	+	0	5_SpeGroup
iORF_102458	LL2012_025	SpB	0	99	ordered_Spar_12	262444	262542	+	4	7_ancest
iORF_102459	LL2012_025	SpB	0	46	ordered_Spar_12	262444	262489	+	2	5_SpeGroup
iORF_102460	LL2012_025	SpB	0	61	ordered_Spar_12	262444	262504	+	4	5_SpeGroup
iORF_102463	LL2012_025	SpB	0	91	ordered_Spar_12	262452	262542	+	4	4_divergent
iORF_102464	LL2012_025	SpB	1	114	ordered_Spar_12	262452	262565	+	5	5_SpeGroup
iORF_102483	LL2012_025	SpB	1	30	ordered_Spar_12	263738	263767	+	0	1_conserved
iORF_102478	LL2012_025	SpB	0	18	ordered_Spar_12	263764	263781	+	0	6_polymorphic
iORF_102479	LL2012_025	SpB	1	18	ordered_Spar_12	263764	263781	+	2	6_polymorphic
iORF_102484	LL2012_025	SpB	1	36	ordered_Spar_12	263799	263834	+	0	3_pPar
iORF_102474	LL2012_025	SpB	1	36	ordered_Spar_12	263831	263866	+	0	3_pPar
iORF_102503	LL2012_025	SpB	1	144	ordered_Spar_12	267186	267329	-	0	1_conserved
iORF_102504	LL2012_025	SpB	1	27	ordered_Spar_12	267201	267227	+	0	1_conserved
iORF_102491	LL2012_025	SpB	1	21	ordered_Spar_12	267273	267293	+	0	1_conserved
iORF_102492	LL2012_025	SpB	1	42	ordered_Spar_12	267320	267361	-	3	4_divergent
iORF_102496	LL2012_025	SpB	0	33	ordered_Spar_12	267329	267361	-	3	4_divergent
iORF_102497	LL2012_025	SpB	1	15	ordered_Spar_12	267349	267363	+	0	6_polymorphic
iORF_102499	LL2012_025	SpB	1	12	ordered_Spar_12	267360	267371	+	0	1_conserved
iORF_102516	LL2012_025	SpB	1	27	ordered_Spar_12	270158	270184	+	1	6_polymorphic
iORF_102517	LL2012_025	SpB	0	46	ordered_Spar_12	270158	270203	+	1	6_polymorphic
iORF_102524	LL2012_025	SpB	1	168	ordered_Spar_12	270971	271138	+	4	5_SpeGroup
iORF_102527	LL2012_025	SpB	0	88	ordered_Spar_12	270971	271058	+	1	4_divergent
iORF_102542	LL2012_025	SpB	1	15	ordered_Spar_12	271006	271020	-	1	3_pPar
iORF_102552	LL2012_025	SpB	1	9	ordered_Spar_12	271021	271029	-	0	1_conserved
iORF_102554	LL2012_025	SpB	0	9	ordered_Spar_12	271026	271034	-	0	4_divergent
iORF_102555	LL2012_025	SpB	1	27	ordered_Spar_12	271026	271052	-	0	5_SpeGroup
iORF_102558	LL2012_025	SpB	0	22	ordered_Spar_12	271031	271052	-	0	4_divergent
iORF_102559	LL2012_025	SpB	1	144	ordered_Spar_12	271036	271179	-	12	6_polymorphic
iORF_102530	LL2012_025	SpB	0	54	ordered_Spar_12	271269	271322	+	5	5_SpeGroup
iORF_102531	LL2012_025	SpB	1	123	ordered_Spar_12	271269	271391	+	6	5_SpeGroup
iORF_102532	LL2012_025	SpB	0	143	ordered_Spar_12	271269	271411	+	8	7_ancest
iORF_102533	LL2012_025	SpB	0	165	ordered_Spar_12	271269	271433	+	8	5_SpeGroup
iORF_102536	LL2012_025	SpB	1	84	ordered_Spar_12	271279	271362	-	6	4_divergent
iORF_102537	LL2012_025	SpB	0	92	ordered_Spar_12	271279	271370	-	6	5_SpeGroup
iORF_102543	LL2012_025	SpB	0	69	ordered_Spar_12	271323	271391	+	1	5_SpeGroup
iORF_102544	LL2012_025	SpB	0	32	ordered_Spar_12	271331	271362	-	1	5_SpeGroup
iORF_102546	LL2012_025	SpB	1	90	ordered_Spar_12	271331	271420	-	3	4_divergent
iORF_102550	LL2012_025	SpB	0	74	ordered_Spar_12	271347	271420	-	3	7_ancest
iORF_102551	LL2012_025	SpB	0	58	ordered_Spar_12	271363	271420	-	2	5_SpeGroup
iORF_102573	LL2012_025	SpB	1	15	ordered_Spar_12	272159	272173	+	0	3_pPar
iORF_102574	LL2012_025	SpB	1	33	ordered_Spar_12	272162	272194	-	0	1_conserved
iORF_102575	LL2012_025	SpB	0	21	ordered_Spar_12	272187	272207	-	0	6_polymorphic
iORF_102576	LL2012_025	SpB	1	51	ordered_Spar_12	272187	272237	-	0	6_polymorphic
iORF_102564	LL2012_025	SpB	1	33	ordered_Spar_12	272214	272246	+	3	3_pPar
iORF_102565	LL2012_025	SpB	1	21	ordered_Spar_12	272231	272251	-	3	4_divergent
iORF_102566	LL2012_025	SpB	1	21	ordered_Spar_12	272236	272256	+	3	6_polymorphic
iORF_102569	LL2012_025	SpB	1	48	ordered_Spar_12	272262	272309	+	4	4_divergent
iORF_102571	LL2012_025	SpB	0	100	ordered_Spar_12	272262	272361	+	4	5_SpeGroup
iORF_102572	LL2012_025	SpB	1	39	ordered_Spar_12	272336	272374	-	0	3_pPar
iORF_102603	LL2012_025	SpB	1	18	ordered_Spar_12	275082	275099	+	0	6_polymorphic
iORF_102604	LL2012_025	SpB	1	42	ordered_Spar_12	275091	275132	-	0	3_pPar
iORF_102605	LL2012_025	SpB	1	117	ordered_Spar_12	275096	275212	+	1	5_SpeGroup
iORF_102606	LL2012_025	SpB	0	126	ordered_Spar_12	275096	275221	+	1	5_SpeGroup
iORF_102607	LL2012_025	SpB	0	170	ordered_Spar_12	275096	275265	+	1	5_SpeGroup
iORF_102609	LL2012_025	SpB	0	62	ordered_Spar_12	275154	275215	-	1	5_SpeGroup
iORF_102611	LL2012_025	SpB	1	39	ordered_Spar_12	275177	275215	-	1	4_divergent
iORF_102613	LL2012_025	SpB	1	21	ordered_Spar_12	275216	275236	-	0	1_conserved
iORF_102669	LL2012_025	SpB	0	97	ordered_Spar_12	277805	277901	+	12	6_polymorphic
iORF_102700	LL2012_025	SpB	0	145	ordered_Spar_12	277838	277982	-	11	5_SpeGroup
iORF_102634	LL2012_025	SpB	1	129	ordered_Spar_12	277854	277982	-	11	4_divergent
iORF_102635	LL2012_025	SpB	0	148	ordered_Spar_12	277858	278005	-	7	6_polymorphic
iORF_102639	LL2012_025	SpB	0	108	ordered_Spar_12	277898	278005	-	0	6_polymorphic
iORF_102646	LL2012_025	SpB	1	27	ordered_Spar_12	278067	278093	-	0	3_pPar
iORF_102648	LL2012_025	SpB	0	46	ordered_Spar_12	278093	278138	-	5	6_polymorphic
iORF_102650	LL2012_025	SpB	0	162	ordered_Spar_12	278138	278299	-	2	5_SpeGroup
iORF_102651	LL2012_025	SpB	0	180	ordered_Spar_12	278138	278317	-	2	7_ancest
iORF_102653	LL2012_025	SpB	0	23	ordered_Spar_12	278153	278175	+	1	5_SpeGroup
iORF_102654	LL2012_025	SpB	1	24	ordered_Spar_12	278153	278176	+	1	5_SpeGroup
iORF_102655	LL2012_025	SpB	0	348	ordered_Spar_12	278153	278500	+	2	5_SpeGroup
iORF_102656	LL2012_025	SpB	1	9	ordered_Spar_12	278214	278222	+	0	1_conserved
iORF_102657	LL2012_025	SpB	1	27	ordered_Spar_12	278219	278245	-	0	3_pPar
iORF_102662	LL2012_025	SpB	1	54	ordered_Spar_12	278264	278317	-	1	4_divergent
iORF_102663	LL2012_025	SpB	0	115	ordered_Spar_12	278273	278387	-	1	5_SpeGroup
iORF_102664	LL2012_025	SpB	1	114	ordered_Spar_12	278274	278387	-	1	5_SpeGroup
iORF_102665	LL2012_025	SpB	1	141	ordered_Spar_12	278278	278418	+	1	5_SpeGroup
iORF_102666	LL2012_025	SpB	0	27	ordered_Spar_12	278295	278321	-	0	5_SpeGroup
iORF_102667	LL2012_025	SpB	0	78	ordered_Spar_12	278298	278375	+	0	5_SpeGroup
iORF_102668	LL2012_025	SpB	1	27	ordered_Spar_12	278318	278344	-	0	3_pPar
iORF_102671	LL2012_025	SpB	1	72	ordered_Spar_12	278345	278416	-	0	3_pPar
iORF_102672	LL2012_025	SpB	1	21	ordered_Spar_12	278355	278375	+	0	4_divergent
iORF_102673	LL2012_025	SpB	0	42	ordered_Spar_12	278362	278403	-	0	6_polymorphic
iORF_102674	LL2012_025	SpB	1	126	ordered_Spar_12	278375	278500	+	0	4_divergent
iORF_102675	LL2012_025	SpB	1	39	ordered_Spar_12	278420	278458	-	0	1_conserved
iORF_102680	LL2012_025	SpB	1	33	ordered_Spar_12	278458	278490	-	0	1_conserved
iORF_102681	LL2012_025	SpB	1	30	ordered_Spar_12	278469	278498	-	0	5_SpeGroup
iORF_102683	LL2012_025	SpB	0	119	ordered_Spar_12	278469	278587	-	0	4_divergent
iORF_102684	LL2012_025	SpB	0	36	ordered_Spar_12	278481	278516	+	0	5_SpeGroup
iORF_102686	LL2012_025	SpB	1	24	ordered_Spar_12	278497	278520	+	0	3_pPar
iORF_102688	LL2012_025	SpB	1	36	ordered_Spar_12	278558	278593	+	0	3_pPar
iORF_102689	LL2012_025	SpB	1	57	ordered_Spar_12	278571	278627	+	0	3_pPar
iORF_102690	LL2012_025	SpB	1	51	ordered_Spar_12	278598	278648	-	0	4_divergent
iORF_102691	LL2012_025	SpB	0	39	ordered_Spar_12	278610	278648	-	0	5_SpeGroup
iORF_102692	LL2012_025	SpB	1	24	ordered_Spar_12	278641	278664	-	0	3_pPar
iORF_102733	LL2012_025	SpB	1	24	ordered_Spar_12	280490	280513	-	0	6_polymorphic
iORF_102734	LL2012_025	SpB	0	36	ordered_Spar_12	280490	280525	-	0	6_polymorphic
iORF_102703	LL2012_025	SpB	0	36	ordered_Spar_12	280556	280591	+	0	4_divergent
iORF_102720	LL2012_025	SpB	0	28	ordered_Spar_12	280739	280766	-	0	5_SpeGroup
iORF_102721	LL2012_025	SpB	0	52	ordered_Spar_12	280741	280792	+	2	5_SpeGroup
iORF_102722	LL2012_025	SpB	1	60	ordered_Spar_12	280741	280800	+	8	6_polymorphic
iORF_102723	LL2012_025	SpB	0	12	ordered_Spar_12	280750	280761	-	0	5_SpeGroup
iORF_102729	LL2012_025	SpB	1	39	ordered_Spar_12	280810	280848	-	1	3_pPar
iORF_102732	LL2012_025	SpB	1	33	ordered_Spar_12	280861	280893	+	1	3_pPar
iORF_102769	LL2012_025	SpB	1	12	ordered_Spar_12	282133	282144	-	0	3_pPar
iORF_102772	LL2012_025	SpB	1	57	ordered_Spar_12	282161	282217	-	0	1_conserved
iORF_102738	LL2012_025	SpB	1	18	ordered_Spar_12	282177	282194	-	0	1_conserved
iORF_102741	LL2012_025	SpB	0	39	ordered_Spar_12	282250	282288	-	0	5_SpeGroup
iORF_102742	LL2012_025	SpB	1	9	ordered_Spar_12	282255	282263	-	0	1_conserved
iORF_102743	LL2012_025	SpB	1	9	ordered_Spar_12	282266	282274	-	0	5_SpeGroup
iORF_102745	LL2012_025	SpB	1	63	ordered_Spar_12	282295	282357	+	4	4_divergent
iORF_102747	LL2012_025	SpB	0	105	ordered_Spar_12	282295	282399	+	5	5_SpeGroup
iORF_102748	LL2012_025	SpB	0	125	ordered_Spar_12	282302	282426	-	20	5_SpeGroup
iORF_102751	LL2012_025	SpB	1	21	ordered_Spar_12	282345	282365	-	0	3_pPar
iORF_102762	LL2012_025	SpB	1	42	ordered_Spar_12	282457	282498	-	0	5_SpeGroup
iORF_102763	LL2012_025	SpB	1	24	ordered_Spar_12	282459	282482	+	0	1_conserved
iORF_102764	LL2012_025	SpB	1	24	ordered_Spar_12	282466	282489	+	0	4_divergent
iORF_102765	LL2012_025	SpB	0	48	ordered_Spar_12	282466	282513	+	0	5_SpeGroup
iORF_102766	LL2012_025	SpB	0	21	ordered_Spar_12	282535	282555	+	0	5_SpeGroup
iORF_102767	LL2012_025	SpB	1	21	ordered_Spar_12	282535	282555	+	1	4_divergent
iORF_102800	LL2012_025	SpB	0	144	ordered_Spar_12	284619	284762	-	2	6_polymorphic
iORF_102801	LL2012_025	SpB	0	184	ordered_Spar_12	284619	284802	-	4	5_SpeGroup
iORF_102774	LL2012_025	SpB	1	93	ordered_Spar_12	284670	284762	-	0	6_polymorphic
iORF_102775	LL2012_025	SpB	0	121	ordered_Spar_12	284670	284790	-	2	7_ancest
iORF_102776	LL2012_025	SpB	0	128	ordered_Spar_12	284670	284797	-	2	5_SpeGroup
iORF_102778	LL2012_025	SpB	1	108	ordered_Spar_12	284683	284790	-	2	5_SpeGroup
iORF_102780	LL2012_025	SpB	1	15	ordered_Spar_12	284727	284741	+	0	3_pPar
iORF_102782	LL2012_025	SpB	1	30	ordered_Spar_12	284768	284797	-	2	4_divergent
iORF_102783	LL2012_025	SpB	1	30	ordered_Spar_12	284784	284813	+	1	6_polymorphic
iORF_102784	LL2012_025	SpB	0	46	ordered_Spar_12	284784	284829	+	1	4_divergent
iORF_102785	LL2012_025	SpB	0	56	ordered_Spar_12	284784	284839	+	2	6_polymorphic
iORF_102786	LL2012_025	SpB	0	90	ordered_Spar_12	284836	284925	-	3	5_SpeGroup
iORF_102787	LL2012_025	SpB	1	69	ordered_Spar_12	284857	284925	-	3	5_SpeGroup
iORF_102790	LL2012_025	SpB	0	38	ordered_Spar_12	284867	284904	-	2	5_SpeGroup
iORF_102791	LL2012_025	SpB	0	59	ordered_Spar_12	284867	284925	-	3	7_ancest
iORF_102796	LL2012_025	SpB	0	30	ordered_Spar_12	284937	284966	+	0	5_SpeGroup
iORF_102803	LL2012_025	SpB	1	45	ordered_Spar_12	288818	288862	+	0	5_SpeGroup
iORF_102805	LL2012_025	SpB	1	90	ordered_Spar_12	288824	288913	-	4	6_polymorphic
iORF_102806	LL2012_025	SpB	0	200	ordered_Spar_12	288824	289023	-	6	6_polymorphic
iORF_102807	LL2012_025	SpB	0	66	ordered_Spar_12	288834	288899	-	4	5_SpeGroup
iORF_102808	LL2012_025	SpB	1	57	ordered_Spar_12	288843	288899	-	4	6_polymorphic
iORF_102809	LL2012_025	SpB	0	71	ordered_Spar_12	288843	288913	-	4	6_polymorphic
iORF_102811	LL2012_025	SpB	0	44	ordered_Spar_12	288856	288899	-	4	6_polymorphic
iORF_102812	LL2012_025	SpB	1	168	ordered_Spar_12	288856	289023	-	6	6_polymorphic
iORF_102816	LL2012_025	SpB	0	78	ordered_Spar_12	288892	288969	+	4	6_polymorphic
iORF_102817	LL2012_025	SpB	0	77	ordered_Spar_12	288893	288969	+	1	4_divergent
iORF_102818	LL2012_025	SpB	1	171	ordered_Spar_12	288893	289063	+	2	5_SpeGroup
iORF_102819	LL2012_025	SpB	1	30	ordered_Spar_12	288940	288969	+	0	6_polymorphic
iORF_102820	LL2012_025	SpB	0	114	ordered_Spar_12	288950	289063	+	1	4_divergent
iORF_102822	LL2012_025	SpB	1	15	ordered_Spar_12	289011	289025	+	0	3_pPar
iORF_102823	LL2012_025	SpB	1	48	ordered_Spar_12	289014	289061	-	0	4_divergent
iORF_102825	LL2012_025	SpB	1	63	ordered_Spar_12	289027	289089	+	2	6_polymorphic
iORF_102826	LL2012_025	SpB	0	79	ordered_Spar_12	289027	289105	+	2	5_SpeGroup
iORF_102829	LL2012_025	SpB	0	45	ordered_Spar_12	289070	289114	-	2	7_ancest
iORF_102830	LL2012_025	SpB	0	40	ordered_Spar_12	289075	289114	-	2	5_SpeGroup
iORF_102831	LL2012_025	SpB	0	9	ordered_Spar_12	289081	289089	+	0	5_SpeGroup
iORF_102845	LL2012_025	SpB	0	50	ordered_Spar_12	290460	290509	-	1	6_polymorphic
iORF_102840	LL2012_025	SpB	1	36	ordered_Spar_12	290474	290509	-	1	6_polymorphic
iORF_102844	LL2012_025	SpB	0	15	ordered_Spar_12	290498	290512	+	0	5_SpeGroup
iORF_102846	LL2012_025	SpB	1	87	ordered_Spar_12	290509	290595	-	2	5_SpeGroup
iORF_102847	LL2012_025	SpB	0	112	ordered_Spar_12	290509	290620	-	2	4_divergent
iORF_102850	LL2012_025	SpB	1	30	ordered_Spar_12	290542	290571	+	1	3_pPar
iORF_102842	LL2012_025	SpB	1	30	ordered_Spar_12	290646	290675	-	0	3_pPar
iORF_102857	LL2012_025	SpB	0	36	ordered_Spar_12	294997	295032	-	0	6_polymorphic
iORF_102887	LL2012_025	SpB	0	11	ordered_Spar_12	295061	295071	-	1	5_SpeGroup
iORF_102871	LL2012_025	SpB	1	21	ordered_Spar_12	295220	295240	+	0	3_pPar
iORF_102872	LL2012_025	SpB	0	41	ordered_Spar_12	295237	295277	+	1	4_divergent
iORF_102873	LL2012_025	SpB	1	45	ordered_Spar_12	295237	295281	+	1	5_SpeGroup
iORF_102874	LL2012_025	SpB	1	51	ordered_Spar_12	295248	295298	+	0	5_SpeGroup
iORF_102875	LL2012_025	SpB	0	21	ordered_Spar_12	295261	295281	+	0	4_divergent
iORF_102877	LL2012_025	SpB	1	30	ordered_Spar_12	295288	295317	+	0	4_divergent
iORF_102878	LL2012_025	SpB	1	30	ordered_Spar_12	295308	295337	+	0	1_conserved
iORF_102892	LL2012_025	SpB	0	251	ordered_Spar_12	304245	304495	-	14	5_SpeGroup
iORF_102898	LL2012_025	SpB	0	234	ordered_Spar_12	304262	304495	-	14	5_SpeGroup
iORF_102904	LL2012_025	SpB	1	144	ordered_Spar_12	304282	304425	-	14	6_polymorphic
iORF_102905	LL2012_025	SpB	0	214	ordered_Spar_12	304282	304495	-	14	6_polymorphic
iORF_102888	LL2012_025	SpB	1	33	ordered_Spar_12	304352	304384	+	2	3_pPar
iORF_102890	LL2012_025	SpB	1	30	ordered_Spar_12	304381	304410	+	0	3_pPar
iORF_102891	LL2012_025	SpB	0	57	ordered_Spar_12	304386	304442	+	0	5_SpeGroup
iORF_102893	LL2012_025	SpB	1	15	ordered_Spar_12	304436	304450	-	0	1_conserved
iORF_102894	LL2012_025	SpB	1	30	ordered_Spar_12	304466	304495	-	0	6_polymorphic
iORF_102895	LL2012_025	SpB	0	52	ordered_Spar_12	304469	304520	+	0	6_polymorphic
iORF_102896	LL2012_025	SpB	1	63	ordered_Spar_12	304469	304531	+	0	6_polymorphic
iORF_102897	LL2012_025	SpB	1	21	ordered_Spar_12	304528	304548	+	0	1_conserved
iORF_102925	LL2012_025	SpB	1	225	ordered_Spar_12	306437	306661	-	2	5_SpeGroup
iORF_102920	LL2012_025	SpB	0	85	ordered_Spar_12	306454	306538	+	1	5_SpeGroup
iORF_102921	LL2012_025	SpB	1	33	ordered_Spar_12	306454	306486	+	0	4_divergent
iORF_102927	LL2012_025	SpB	1	12	ordered_Spar_12	306522	306533	+	0	3_pPar
iORF_102929	LL2012_025	SpB	1	9	ordered_Spar_12	306530	306538	+	0	4_divergent
iORF_102909	LL2012_025	SpB	1	12	ordered_Spar_12	306535	306546	+	0	1_conserved
iORF_102910	LL2012_025	SpB	1	48	ordered_Spar_12	306543	306590	-	0	3_pPar
iORF_102911	LL2012_025	SpB	1	9	ordered_Spar_12	306554	306562	+	0	1_conserved
iORF_102913	LL2012_025	SpB	0	103	ordered_Spar_12	306559	306661	-	1	5_SpeGroup
iORF_102914	LL2012_025	SpB	0	72	ordered_Spar_12	306572	306643	-	0	5_SpeGroup
iORF_102915	LL2012_025	SpB	1	36	ordered_Spar_12	306581	306616	+	0	1_conserved
iORF_102916	LL2012_025	SpB	1	9	ordered_Spar_12	306589	306597	+	0	1_conserved
iORF_102917	LL2012_025	SpB	0	16	ordered_Spar_12	306642	306657	+	1	5_SpeGroup
iORF_102918	LL2012_025	SpB	1	36	ordered_Spar_12	306642	306677	+	1	5_SpeGroup
iORF_102919	LL2012_025	SpB	0	41	ordered_Spar_12	306642	306682	+	1	5_SpeGroup
iORF_102922	LL2012_025	SpB	0	24	ordered_Spar_12	306654	306677	+	0	4_divergent
iORF_102945	LL2012_025	SpB	1	81	ordered_Spar_12	308542	308622	+	0	3_pPar
iORF_102961	LL2012_025	SpB	1	90	ordered_Spar_12	308574	308663	+	0	3_pPar
iORF_103031	LL2012_025	SpB	1	111	ordered_Spar_12	308702	308812	+	3	4_divergent
iORF_103079	LL2012_025	SpB	0	18	ordered_Spar_12	308887	308904	+	0	5_SpeGroup
iORF_103081	LL2012_025	SpB	0	165	ordered_Spar_12	308900	309064	+	1	7_ancest
iORF_103082	LL2012_025	SpB	1	24	ordered_Spar_12	308910	308933	+	0	4_divergent
iORF_103085	LL2012_025	SpB	0	9	ordered_Spar_12	308925	308933	+	0	5_SpeGroup
iORF_103088	LL2012_025	SpB	1	48	ordered_Spar_12	308934	308981	+	0	4_divergent
iORF_103089	LL2012_025	SpB	0	12	ordered_Spar_12	308946	308957	-	0	5_SpeGroup
iORF_103090	LL2012_025	SpB	0	30	ordered_Spar_12	308952	308981	+	0	4_divergent
iORF_103091	LL2012_025	SpB	1	39	ordered_Spar_12	308957	308995	-	0	3_pPar
iORF_103093	LL2012_025	SpB	1	75	ordered_Spar_12	308990	309064	+	1	3_pPar
iORF_103094	LL2012_025	SpB	1	63	ordered_Spar_12	308998	309060	+	1	3_pPar
iORF_103096	LL2012_025	SpB	0	60	ordered_Spar_12	309016	309075	-	0	6_polymorphic
iORF_103097	LL2012_025	SpB	0	48	ordered_Spar_12	309149	309196	+	0	4_divergent
iORF_103098	LL2012_025	SpB	1	54	ordered_Spar_12	309149	309202	+	0	5_SpeGroup
iORF_103047	LL2012_025	SpB	1	12	ordered_Spar_12	311682	311693	+	0	4_divergent
iORF_103050	LL2012_025	SpB	0	81	ordered_Spar_12	311759	311839	-	0	5_SpeGroup
iORF_103051	LL2012_025	SpB	1	33	ordered_Spar_12	311807	311839	-	0	4_divergent
iORF_103052	LL2012_025	SpB	1	27	ordered_Spar_12	311809	311835	+	0	1_conserved
iORF_103053	LL2012_025	SpB	0	56	ordered_Spar_12	311836	311891	-	1	6_polymorphic
iORF_103054	LL2012_025	SpB	1	57	ordered_Spar_12	311836	311892	-	2	6_polymorphic
iORF_103055	LL2012_025	SpB	0	160	ordered_Spar_12	311836	311995	-	14	5_SpeGroup
iORF_103056	LL2012_025	SpB	1	12	ordered_Spar_12	311838	311849	+	0	3_pPar
iORF_103057	LL2012_025	SpB	1	33	ordered_Spar_12	311853	311885	+	0	4_divergent
iORF_103060	LL2012_025	SpB	0	76	ordered_Spar_12	311887	311962	+	14	5_SpeGroup
iORF_103061	LL2012_025	SpB	1	93	ordered_Spar_12	311887	311979	+	14	6_polymorphic
iORF_103121	LL2012_025	SpB	0	87	ordered_Spar_12	314717	314803	+	1	7_ancest
iORF_103122	LL2012_025	SpB	0	98	ordered_Spar_12	314717	314814	+	1	6_polymorphic
iORF_103125	LL2012_025	SpB	1	48	ordered_Spar_12	314717	314764	+	1	6_polymorphic
iORF_103134	LL2012_025	SpB	1	27	ordered_Spar_12	314736	314762	-	1	6_polymorphic
iORF_103135	LL2012_025	SpB	0	64	ordered_Spar_12	314736	314799	-	1	6_polymorphic
iORF_103137	LL2012_025	SpB	1	48	ordered_Spar_12	314752	314799	-	0	6_polymorphic
iORF_103148	LL2012_025	SpB	0	24	ordered_Spar_12	314786	314809	-	0	4_divergent
iORF_103113	LL2012_025	SpB	1	9	ordered_Spar_12	314811	314819	+	0	1_conserved
iORF_103118	LL2012_025	SpB	1	45	ordered_Spar_12	314827	314871	-	0	6_polymorphic
iORF_103120	LL2012_025	SpB	0	30	ordered_Spar_12	314842	314871	-	0	6_polymorphic
iORF_103124	LL2012_025	SpB	0	103	ordered_Spar_12	314853	314955	+	2	5_SpeGroup
iORF_103127	LL2012_025	SpB	0	59	ordered_Spar_12	314870	314928	+	1	6_polymorphic
iORF_103128	LL2012_025	SpB	0	72	ordered_Spar_12	314911	314982	-	1	7_ancest
iORF_103129	LL2012_025	SpB	0	58	ordered_Spar_12	314925	314982	-	1	5_SpeGroup
iORF_103161	LL2012_025	SpB	0	102	ordered_Spar_12	315922	316023	+	1	6_polymorphic
iORF_103162	LL2012_025	SpB	1	9	ordered_Spar_12	315935	315943	+	0	4_divergent
iORF_103163	LL2012_025	SpB	0	85	ordered_Spar_12	315935	316019	+	1	5_SpeGroup
iORF_103167	LL2012_025	SpB	0	47	ordered_Spar_12	315966	316012	-	1	5_SpeGroup
iORF_103169	LL2012_025	SpB	1	51	ordered_Spar_12	315978	316028	-	0	5_SpeGroup
iORF_103170	LL2012_025	SpB	0	71	ordered_Spar_12	315978	316048	-	1	5_SpeGroup
iORF_103172	LL2012_025	SpB	1	9	ordered_Spar_12	316011	316019	+	0	6_polymorphic
iORF_103174	LL2012_025	SpB	1	24	ordered_Spar_12	316025	316048	-	1	4_divergent
iORF_103177	LL2012_025	SpB	0	9	ordered_Spar_12	316081	316089	-	0	5_SpeGroup
iORF_103178	LL2012_025	SpB	0	20	ordered_Spar_12	316108	316127	+	1	5_SpeGroup
iORF_103179	LL2012_025	SpB	1	30	ordered_Spar_12	316108	316137	+	1	5_SpeGroup
iORF_103180	LL2012_025	SpB	0	35	ordered_Spar_12	316108	316142	+	1	5_SpeGroup
iORF_103183	LL2012_025	SpB	0	51	ordered_Spar_12	316127	316177	+	0	5_SpeGroup
iORF_103184	LL2012_025	SpB	1	39	ordered_Spar_12	316139	316177	+	0	4_divergent
iORF_103187	LL2012_025	SpB	0	33	ordered_Spar_12	316174	316206	-	0	5_SpeGroup
iORF_103198	LL2012_025	SpB	0	57	ordered_Spar_12	317754	317810	+	0	5_SpeGroup
iORF_103214	LL2012_025	SpB	0	189	ordered_Spar_12	317773	317961	-	1	6_polymorphic
iORF_103223	LL2012_025	SpB	0	171	ordered_Spar_12	317791	317961	-	1	6_polymorphic
iORF_103224	LL2012_025	SpB	1	285	ordered_Spar_12	317791	318075	-	3	4_divergent
iORF_103225	LL2012_025	SpB	1	30	ordered_Spar_12	317823	317852	-	0	1_conserved
iORF_103199	LL2012_025	SpB	1	24	ordered_Spar_12	317861	317884	-	0	1_conserved
iORF_103200	LL2012_025	SpB	0	9	ordered_Spar_12	317892	317900	-	0	4_divergent
iORF_103201	LL2012_025	SpB	1	111	ordered_Spar_12	317892	318002	-	3	4_divergent
iORF_103209	LL2012_025	SpB	1	24	ordered_Spar_12	317954	317977	+	2	3_pPar
iORF_103212	LL2012_025	SpB	0	51	ordered_Spar_12	317991	318041	+	0	5_SpeGroup
iORF_103213	LL2012_025	SpB	1	57	ordered_Spar_12	317991	318047	+	0	4_divergent
iORF_103215	LL2012_025	SpB	0	43	ordered_Spar_12	318033	318075	-	0	7_ancest
iORF_103219	LL2012_025	SpB	1	21	ordered_Spar_12	318074	318094	+	0	4_divergent
iORF_103240	LL2012_025	SpB	0	108	ordered_Spar_12	320623	320730	-	13	5_SpeGroup
iORF_103242	LL2012_025	SpB	1	12	ordered_Spar_12	320628	320639	+	0	5_SpeGroup
iORF_103228	LL2012_025	SpB	1	66	ordered_Spar_12	320681	320746	+	0	1_conserved
iORF_103229	LL2012_025	SpB	1	27	ordered_Spar_12	320684	320710	-	0	3_pPar
iORF_103231	LL2012_025	SpB	1	57	ordered_Spar_12	320709	320765	+	0	1_conserved
iORF_103233	LL2012_025	SpB	1	159	ordered_Spar_12	320712	320870	-	0	5_SpeGroup
iORF_103234	LL2012_025	SpB	1	117	ordered_Spar_12	320762	320878	-	0	4_divergent
iORF_103235	LL2012_025	SpB	1	45	ordered_Spar_12	320810	320854	+	0	3_pPar
iORF_103236	LL2012_025	SpB	0	39	ordered_Spar_12	320840	320878	-	0	5_SpeGroup
iORF_103238	LL2012_025	SpB	1	18	ordered_Spar_12	320906	320923	-	0	1_conserved
iORF_103241	LL2012_025	SpB	0	30	ordered_Spar_12	320978	321007	-	0	6_polymorphic
iORF_103243	LL2012_025	SpB	1	12	ordered_Spar_12	321004	321015	-	0	1_conserved
iORF_103254	LL2012_025	SpB	1	18	ordered_Spar_12	325775	325792	-	0	1_conserved
iORF_103260	LL2012_025	SpB	1	123	ordered_Spar_12	325791	325913	+	1	4_divergent
iORF_103261	LL2012_025	SpB	0	21	ordered_Spar_12	325791	325811	+	0	5_SpeGroup
iORF_103265	LL2012_025	SpB	1	87	ordered_Spar_12	325811	325897	+	1	3_pPar
iORF_103256	LL2012_025	SpB	1	12	ordered_Spar_12	325963	325974	-	1	3_pPar
iORF_103259	LL2012_025	SpB	0	24	ordered_Spar_12	325992	326015	-	0	5_SpeGroup
iORF_103292	LL2012_025	SpB	1	15	ordered_Spar_12	328026	328040	+	0	1_conserved
iORF_103287	LL2012_025	SpB	1	12	ordered_Spar_12	328199	328210	-	0	3_pPar
iORF_103311	LL2012_025	SpB	1	15	ordered_Spar_12	329424	329438	+	0	4_divergent
iORF_103306	LL2012_025	SpB	1	27	ordered_Spar_12	329623	329649	+	0	3_pPar
iORF_103307	LL2012_025	SpB	0	33	ordered_Spar_12	329646	329678	-	0	5_SpeGroup
iORF_103308	LL2012_025	SpB	0	67	ordered_Spar_12	329646	329712	-	0	5_SpeGroup
iORF_103328	LL2012_025	SpB	0	78	ordered_Spar_12	330076	330153	+	0	6_polymorphic
iORF_103330	LL2012_025	SpB	1	186	ordered_Spar_12	330076	330261	+	0	6_polymorphic
iORF_103331	LL2012_025	SpB	0	207	ordered_Spar_12	330076	330282	+	0	5_SpeGroup
iORF_103332	LL2012_025	SpB	1	39	ordered_Spar_12	330108	330146	+	0	1_conserved
iORF_103334	LL2012_025	SpB	1	12	ordered_Spar_12	330164	330175	+	0	1_conserved
iORF_103335	LL2012_025	SpB	1	18	ordered_Spar_12	330172	330189	-	0	1_conserved
iORF_103336	LL2012_025	SpB	1	27	ordered_Spar_12	330208	330234	-	0	5_SpeGroup
iORF_103337	LL2012_025	SpB	0	51	ordered_Spar_12	330208	330258	-	0	5_SpeGroup
iORF_103338	LL2012_025	SpB	1	24	ordered_Spar_12	330215	330238	+	0	3_pPar
iORF_103339	LL2012_025	SpB	0	27	ordered_Spar_12	330235	330261	+	0	6_polymorphic
iORF_103341	LL2012_025	SpB	0	40	ordered_Spar_12	332324	332363	+	7	6_polymorphic
iORF_103342	LL2012_025	SpB	0	14	ordered_Spar_12	332327	332340	+	1	5_SpeGroup
iORF_103343	LL2012_025	SpB	0	14	ordered_Spar_12	332327	332340	+	2	4_divergent
iORF_103344	LL2012_025	SpB	1	15	ordered_Spar_12	332327	332341	+	2	5_SpeGroup
iORF_103345	LL2012_025	SpB	1	27	ordered_Spar_12	332360	332386	-	0	4_divergent
iORF_103346	LL2012_025	SpB	1	48	ordered_Spar_12	332370	332417	-	0	3_pPar
iORF_103347	LL2012_025	SpB	1	24	ordered_Spar_12	332387	332410	+	0	1_conserved
iORF_103369	LL2012_025	SpB	0	45	ordered_Spar_12	334409	334453	+	0	5_SpeGroup
iORF_103371	LL2012_025	SpB	1	60	ordered_Spar_12	334409	334468	+	0	4_divergent
iORF_103405	LL2012_025	SpB	1	30	ordered_Spar_12	334453	334482	+	0	3_pPar
iORF_103407	LL2012_025	SpB	1	51	ordered_Spar_12	334479	334529	+	1	3_pPar
iORF_103357	LL2012_025	SpB	1	12	ordered_Spar_12	334498	334509	-	0	1_conserved
iORF_103358	LL2012_025	SpB	1	60	ordered_Spar_12	334509	334568	-	2	4_divergent
iORF_103359	LL2012_025	SpB	0	56	ordered_Spar_12	334513	334568	-	2	5_SpeGroup
iORF_103360	LL2012_025	SpB	0	12	ordered_Spar_12	334539	334550	+	0	6_polymorphic
iORF_103361	LL2012_025	SpB	1	12	ordered_Spar_12	334539	334550	+	1	6_polymorphic
iORF_103364	LL2012_025	SpB	1	45	ordered_Spar_12	334544	334588	+	1	6_polymorphic
iORF_103365	LL2012_025	SpB	1	18	ordered_Spar_12	334567	334584	+	0	3_pPar
iORF_103367	LL2012_025	SpB	1	84	ordered_Spar_12	334581	334664	-	4	3_pPar
iORF_103375	LL2012_025	SpB	1	15	ordered_Spar_12	334663	334677	+	0	1_conserved
iORF_103377	LL2012_025	SpB	0	24	ordered_Spar_12	334698	334721	-	0	5_SpeGroup
iORF_103378	LL2012_025	SpB	1	75	ordered_Spar_12	334700	334774	+	0	3_pPar
iORF_103380	LL2012_025	SpB	0	36	ordered_Spar_12	334706	334741	-	0	6_polymorphic
iORF_103381	LL2012_025	SpB	1	87	ordered_Spar_12	334706	334792	-	0	6_polymorphic
iORF_103383	LL2012_025	SpB	1	69	ordered_Spar_12	334749	334817	+	0	4_divergent
iORF_103384	LL2012_025	SpB	0	45	ordered_Spar_12	334767	334811	-	0	5_SpeGroup
iORF_103385	LL2012_025	SpB	1	12	ordered_Spar_12	334771	334782	+	0	4_divergent
iORF_103386	LL2012_025	SpB	0	144	ordered_Spar_12	334771	334914	+	6	5_SpeGroup
iORF_103388	LL2012_025	SpB	1	24	ordered_Spar_12	334786	334809	-	0	5_SpeGroup
iORF_103389	LL2012_025	SpB	1	120	ordered_Spar_12	334795	334914	+	6	4_divergent
iORF_103393	LL2012_025	SpB	1	27	ordered_Spar_12	334847	334873	+	0	3_pPar
iORF_103394	LL2012_025	SpB	0	69	ordered_Spar_12	334861	334929	-	6	6_polymorphic
iORF_103395	LL2012_025	SpB	1	72	ordered_Spar_12	334863	334934	+	6	3_pPar
iORF_103402	LL2012_025	SpB	1	54	ordered_Spar_12	334968	335021	+	1	3_pPar
iORF_103421	LL2012_025	SpB	1	114	ordered_Spar_12	336638	336751	-	0	6_polymorphic
iORF_103430	LL2012_025	SpB	0	106	ordered_Spar_12	336646	336751	-	0	6_polymorphic
iORF_103445	LL2012_025	SpB	1	129	ordered_Spar_12	336662	336790	+	0	6_polymorphic
iORF_103446	LL2012_025	SpB	0	145	ordered_Spar_12	336662	336806	+	0	6_polymorphic
iORF_103459	LL2012_025	SpB	1	9	ordered_Spar_12	336672	336680	-	0	3_pPar
iORF_103474	LL2012_025	SpB	1	27	ordered_Spar_12	336696	336722	+	0	4_divergent
iORF_103476	LL2012_025	SpB	0	21	ordered_Spar_12	336702	336722	+	0	6_polymorphic
iORF_103415	LL2012_025	SpB	0	12	ordered_Spar_12	336748	336759	-	0	5_SpeGroup
iORF_103417	LL2012_025	SpB	1	54	ordered_Spar_12	336797	336850	+	1	3_pPar
iORF_103428	LL2012_025	SpB	1	63	ordered_Spar_12	336972	337034	+	1	5_SpeGroup
iORF_103429	LL2012_025	SpB	0	134	ordered_Spar_12	336972	337105	+	1	5_SpeGroup
iORF_103432	LL2012_025	SpB	0	81	ordered_Spar_12	337031	337111	-	0	7_ancest
iORF_103433	LL2012_025	SpB	1	48	ordered_Spar_12	337055	337102	+	0	6_polymorphic
iORF_103434	LL2012_025	SpB	0	61	ordered_Spar_12	337055	337115	+	0	6_polymorphic
iORF_103435	LL2012_025	SpB	1	189	ordered_Spar_12	337059	337247	-	4	6_polymorphic
iORF_103436	LL2012_025	SpB	0	30	ordered_Spar_12	337082	337111	-	0	5_SpeGroup
iORF_103439	LL2012_025	SpB	0	42	ordered_Spar_12	337090	337131	+	0	6_polymorphic
iORF_103442	LL2012_025	SpB	0	12	ordered_Spar_12	337104	337115	+	0	7_ancest
iORF_103448	LL2012_025	SpB	0	104	ordered_Spar_12	337144	337247	-	4	6_polymorphic
iORF_103450	LL2012_025	SpB	0	53	ordered_Spar_12	337153	337205	-	4	5_SpeGroup
iORF_103451	LL2012_025	SpB	0	91	ordered_Spar_12	337157	337247	-	4	6_polymorphic
iORF_103453	LL2012_025	SpB	0	56	ordered_Spar_12	337160	337215	+	4	6_polymorphic
iORF_103454	LL2012_025	SpB	1	66	ordered_Spar_12	337160	337225	+	4	6_polymorphic
iORF_103455	LL2012_025	SpB	0	145	ordered_Spar_12	337160	337304	+	5	6_polymorphic
iORF_103458	LL2012_025	SpB	1	99	ordered_Spar_12	337206	337304	+	1	6_polymorphic
iORF_103460	LL2012_025	SpB	0	12	ordered_Spar_12	337246	337257	+	0	5_SpeGroup
iORF_103464	LL2012_025	SpB	0	18	ordered_Spar_12	337285	337302	-	0	5_SpeGroup
iORF_103493	LL2012_025	SpB	1	33	ordered_Spar_12	352197	352229	+	0	4_divergent
iORF_103496	LL2012_025	SpB	0	9	ordered_Spar_12	352221	352229	+	0	6_polymorphic
iORF_103478	LL2012_025	SpB	0	30	ordered_Spar_12	352306	352335	+	0	5_SpeGroup
iORF_103479	LL2012_025	SpB	1	24	ordered_Spar_12	352335	352358	+	0	3_pPar
iORF_103481	LL2012_025	SpB	0	27	ordered_Spar_12	352358	352384	+	0	5_SpeGroup
iORF_103482	LL2012_025	SpB	1	9	ordered_Spar_12	352365	352373	-	0	1_conserved
iORF_103484	LL2012_025	SpB	1	111	ordered_Spar_12	352381	352491	-	5	5_SpeGroup
iORF_103486	LL2012_025	SpB	0	101	ordered_Spar_12	352391	352491	-	5	4_divergent
iORF_103489	LL2012_025	SpB	1	72	ordered_Spar_12	352429	352500	+	1	4_divergent
iORF_103490	LL2012_025	SpB	0	114	ordered_Spar_12	352429	352542	+	1	5_SpeGroup
iORF_103491	LL2012_025	SpB	1	9	ordered_Spar_12	352448	352456	+	0	1_conserved
iORF_103694	LL2012_025	SpB	1	24	ordered_Spar_12	356636	356659	+	0	3_pPar
iORF_103695	LL2012_025	SpB	0	22	ordered_Spar_12	356643	356664	-	0	5_SpeGroup
iORF_103699	LL2012_025	SpB	1	48	ordered_Spar_12	356667	356714	-	0	5_SpeGroup
iORF_103700	LL2012_025	SpB	1	105	ordered_Spar_12	356672	356776	-	1	3_pPar
iORF_103676	LL2012_025	SpB	1	24	ordered_Spar_12	356773	356796	-	0	6_polymorphic
iORF_103677	LL2012_025	SpB	0	74	ordered_Spar_12	356773	356846	-	3	6_polymorphic
iORF_103679	LL2012_025	SpB	1	30	ordered_Spar_12	356817	356846	-	2	6_polymorphic
iORF_103680	LL2012_025	SpB	1	75	ordered_Spar_12	356845	356919	+	1	3_pPar
iORF_103681	LL2012_025	SpB	1	12	ordered_Spar_12	356861	356872	-	0	1_conserved
iORF_103682	LL2012_025	SpB	1	24	ordered_Spar_12	356871	356894	+	0	6_polymorphic
iORF_103683	LL2012_025	SpB	1	30	ordered_Spar_12	356956	356985	-	0	6_polymorphic
iORF_103691	LL2012_025	SpB	0	81	ordered_Spar_12	357091	357171	-	3	6_polymorphic
iORF_103692	LL2012_025	SpB	1	18	ordered_Spar_12	357100	357117	+	1	6_polymorphic
iORF_103693	LL2012_025	SpB	1	69	ordered_Spar_12	357103	357171	-	1	6_polymorphic
iORF_103745	LL2012_025	SpB	1	15	ordered_Spar_12	358580	358594	+	0	1_conserved
iORF_103763	LL2012_025	SpB	1	117	ordered_Spar_12	358608	358724	-	3	3_pPar
iORF_103774	LL2012_025	SpB	1	24	ordered_Spar_12	358625	358648	+	0	4_divergent
iORF_103735	LL2012_025	SpB	1	21	ordered_Spar_12	358672	358692	+	0	1_conserved
iORF_103739	LL2012_025	SpB	0	105	ordered_Spar_12	358693	358797	+	2	6_polymorphic
iORF_103741	LL2012_025	SpB	1	129	ordered_Spar_12	358706	358834	+	2	3_pPar
iORF_103742	LL2012_025	SpB	1	24	ordered_Spar_12	358737	358760	-	0	4_divergent
iORF_103743	LL2012_025	SpB	1	27	ordered_Spar_12	358782	358808	+	0	3_pPar
iORF_103746	LL2012_025	SpB	1	15	ordered_Spar_12	358812	358826	+	0	3_pPar
iORF_103726	LL2012_025	SpB	0	96	ordered_Spar_12	359665	359760	-	3	5_SpeGroup
iORF_103727	LL2012_025	SpB	1	12	ordered_Spar_12	359670	359681	-	0	3_pPar
iORF_103729	LL2012_025	SpB	1	27	ordered_Spar_12	359680	359706	+	0	6_polymorphic
iORF_103730	LL2012_025	SpB	0	196	ordered_Spar_12	359684	359879	+	4	5_SpeGroup
iORF_103732	LL2012_025	SpB	1	228	ordered_Spar_12	359684	359911	+	4	4_divergent
iORF_103736	LL2012_025	SpB	1	18	ordered_Spar_12	359743	359760	-	0	4_divergent
iORF_103737	LL2012_025	SpB	1	192	ordered_Spar_12	359764	359955	+	1	5_SpeGroup
iORF_104219	LL2012_025	SpB	1	12	ordered_Spar_12	366970	366981	+	0	4_divergent
iORF_104193	LL2012_025	SpB	1	84	ordered_Spar_12	367084	367167	+	2	3_pPar
iORF_104196	LL2012_025	SpB	0	33	ordered_Spar_12	367122	367154	-	0	5_SpeGroup
iORF_104197	LL2012_025	SpB	0	12	ordered_Spar_12	367135	367146	-	0	6_polymorphic
iORF_104198	LL2012_025	SpB	1	9	ordered_Spar_12	367146	367154	-	0	5_SpeGroup
iORF_104199	LL2012_025	SpB	0	59	ordered_Spar_12	367184	367242	-	3	5_SpeGroup
iORF_104202	LL2012_025	SpB	0	105	ordered_Spar_12	367194	367298	+	12	5_SpeGroup
iORF_104203	LL2012_025	SpB	0	106	ordered_Spar_12	367194	367299	+	12	6_polymorphic
iORF_104210	LL2012_025	SpB	1	9	ordered_Spar_12	367250	367258	-	0	3_pPar
iORF_104214	LL2012_025	SpB	1	9	ordered_Spar_12	367255	367263	-	0	3_pPar
iORF_104217	LL2012_025	SpB	0	147	ordered_Spar_12	367295	367441	+	12	5_SpeGroup
iORF_104221	LL2012_025	SpB	1	15	ordered_Spar_12	367319	367333	-	0	3_pPar
iORF_104222	LL2012_025	SpB	1	12	ordered_Spar_12	367336	367347	+	0	6_polymorphic
iORF_104225	LL2012_025	SpB	0	27	ordered_Spar_12	367388	367414	-	1	5_SpeGroup
iORF_104227	LL2012_025	SpB	0	175	ordered_Spar_12	367411	367585	-	12	5_SpeGroup
iORF_104235	LL2012_025	SpB	1	9	ordered_Spar_12	367478	367486	+	0	3_pPar
iORF_104240	LL2012_025	SpB	0	87	ordered_Spar_12	367499	367585	-	3	5_SpeGroup
iORF_104243	LL2012_025	SpB	0	42	ordered_Spar_12	367591	367632	-	2	6_polymorphic
iORF_104246	LL2012_025	SpB	1	42	ordered_Spar_12	367604	367645	-	2	3_pPar
iORF_104248	LL2012_025	SpB	0	54	ordered_Spar_12	367608	367661	-	2	5_SpeGroup
iORF_104250	LL2012_025	SpB	1	18	ordered_Spar_12	367631	367648	+	0	1_conserved
iORF_104251	LL2012_025	SpB	0	15	ordered_Spar_12	370259	370273	+	0	5_SpeGroup
iORF_104264	LL2012_025	SpB	1	42	ordered_Spar_12	370291	370332	-	2	6_polymorphic
iORF_104265	LL2012_025	SpB	0	70	ordered_Spar_12	370293	370362	+	2	5_SpeGroup
iORF_104266	LL2012_025	SpB	0	78	ordered_Spar_12	370293	370370	+	2	5_SpeGroup
iORF_104267	LL2012_025	SpB	1	12	ordered_Spar_12	370293	370304	+	0	5_SpeGroup
iORF_104268	LL2012_025	SpB	0	22	ordered_Spar_12	370301	370322	-	2	6_polymorphic
iORF_104269	LL2012_025	SpB	0	21	ordered_Spar_12	370302	370322	-	2	5_SpeGroup
iORF_104270	LL2012_025	SpB	0	31	ordered_Spar_12	370302	370332	-	2	5_SpeGroup
iORF_104271	LL2012_025	SpB	1	57	ordered_Spar_12	370314	370370	+	0	4_divergent
iORF_104272	LL2012_025	SpB	1	51	ordered_Spar_12	370331	370381	+	0	3_pPar
iORF_104252	LL2012_025	SpB	1	27	ordered_Spar_12	370367	370393	-	0	4_divergent
iORF_104253	LL2012_025	SpB	0	78	ordered_Spar_12	370367	370444	-	0	5_SpeGroup
iORF_104254	LL2012_025	SpB	0	58	ordered_Spar_12	370387	370444	-	0	5_SpeGroup
iORF_104255	LL2012_025	SpB	0	30	ordered_Spar_12	370417	370446	+	0	5_SpeGroup
iORF_104256	LL2012_025	SpB	0	76	ordered_Spar_12	370417	370492	+	0	5_SpeGroup
iORF_104257	LL2012_025	SpB	1	27	ordered_Spar_12	370418	370444	-	0	5_SpeGroup
iORF_104258	LL2012_025	SpB	1	21	ordered_Spar_12	370460	370480	-	0	3_pPar
iORF_104259	LL2012_025	SpB	0	9	ordered_Spar_12	370482	370490	-	0	4_divergent
iORF_104260	LL2012_025	SpB	0	9	ordered_Spar_12	370484	370492	+	0	5_SpeGroup
iORF_104261	LL2012_025	SpB	0	12	ordered_Spar_12	370484	370495	+	0	6_polymorphic
iORF_104276	LL2012_025	SpB	0	9	ordered_Spar_12	371957	371965	-	0	4_divergent
iORF_104277	LL2012_025	SpB	1	9	ordered_Spar_12	371957	371965	-	1	5_SpeGroup
iORF_104274	LL2012_025	SpB	1	30	ordered_Spar_12	372097	372126	-	0	3_pPar
iORF_104275	LL2012_025	SpB	1	12	ordered_Spar_12	372109	372120	+	0	3_pPar
iORF_104290	LL2012_025	SpB	1	51	ordered_Spar_12	374226	374276	-	0	6_polymorphic
iORF_104293	LL2012_025	SpB	0	96	ordered_Spar_12	374252	374347	-	0	5_SpeGroup
iORF_104297	LL2012_025	SpB	1	30	ordered_Spar_12	374266	374295	-	0	3_pPar
iORF_104299	LL2012_025	SpB	1	60	ordered_Spar_12	374292	374351	-	0	5_SpeGroup
iORF_104300	LL2012_025	SpB	0	9	ordered_Spar_12	374292	374300	-	0	4_divergent
iORF_104335	LL2012_025	SpB	0	24	ordered_Spar_12	375880	375903	-	0	5_SpeGroup
iORF_104341	LL2012_025	SpB	1	21	ordered_Spar_12	375923	375943	+	0	4_divergent
iORF_104342	LL2012_025	SpB	0	27	ordered_Spar_12	375923	375949	+	0	4_divergent
iORF_104328	LL2012_025	SpB	0	15	ordered_Spar_12	375973	375987	-	0	5_SpeGroup
iORF_104329	LL2012_025	SpB	1	27	ordered_Spar_12	375995	376021	+	0	3_pPar
iORF_104338	LL2012_025	SpB	1	63	ordered_Spar_12	376113	376175	+	0	3_pPar
iORF_104340	LL2012_025	SpB	0	30	ordered_Spar_12	376136	376165	-	0	5_SpeGroup
iORF_104354	LL2012_025	SpB	1	45	ordered_Spar_12	377931	377975	+	1	1_conserved
iORF_104362	LL2012_025	SpB	1	69	ordered_Spar_12	377938	378006	+	1	3_pPar
iORF_104363	LL2012_025	SpB	0	72	ordered_Spar_12	377942	378013	-	1	6_polymorphic
iORF_104368	LL2012_025	SpB	1	216	ordered_Spar_12	377964	378179	-	4	4_divergent
iORF_104371	LL2012_025	SpB	1	42	ordered_Spar_12	377972	378013	-	0	6_polymorphic
iORF_104373	LL2012_025	SpB	0	208	ordered_Spar_12	377972	378179	-	3	5_SpeGroup
iORF_104345	LL2012_025	SpB	1	24	ordered_Spar_12	378036	378059	+	0	1_conserved
iORF_104348	LL2012_025	SpB	1	51	ordered_Spar_12	378107	378157	-	2	4_divergent
iORF_104349	LL2012_025	SpB	0	48	ordered_Spar_12	378110	378157	-	2	5_SpeGroup
iORF_104355	LL2012_025	SpB	1	177	ordered_Spar_12	378160	378336	+	1	3_pPar
iORF_104356	LL2012_025	SpB	1	120	ordered_Spar_12	378172	378291	-	1	3_pPar
iORF_104358	LL2012_025	SpB	1	45	ordered_Spar_12	378197	378241	+	0	5_SpeGroup
iORF_104360	LL2012_025	SpB	0	21	ordered_Spar_12	378221	378241	+	0	5_SpeGroup
iORF_104361	LL2012_025	SpB	0	90	ordered_Spar_12	378221	378310	+	1	5_SpeGroup
iORF_104365	LL2012_025	SpB	1	21	ordered_Spar_12	378290	378310	+	0	4_divergent
iORF_104415	LL2012_025	SpB	0	145	ordered_Spar_12	380075	380219	-	0	6_polymorphic
iORF_104416	LL2012_025	SpB	0	259	ordered_Spar_12	380075	380333	-	1	6_polymorphic
iORF_104477	LL2012_025	SpB	1	204	ordered_Spar_12	380130	380333	-	1	6_polymorphic
iORF_104489	LL2012_025	SpB	0	160	ordered_Spar_12	380148	380307	+	0	6_polymorphic
iORF_104490	LL2012_025	SpB	1	258	ordered_Spar_12	380148	380405	+	8	6_polymorphic
iORF_104586	LL2012_025	SpB	1	75	ordered_Spar_12	380233	380307	+	0	6_polymorphic
iORF_104607	LL2012_025	SpB	0	75	ordered_Spar_12	380259	380333	-	1	6_polymorphic
iORF_104624	LL2012_025	SpB	0	35	ordered_Spar_12	380371	380405	+	1	7_ancest
iORF_104625	LL2012_025	SpB	0	50	ordered_Spar_12	380371	380420	+	1	5_SpeGroup
iORF_104628	LL2012_025	SpB	0	99	ordered_Spar_12	380386	380484	+	9	5_SpeGroup
iORF_104630	LL2012_025	SpB	0	188	ordered_Spar_12	380386	380573	+	9	7_ancest
iORF_104632	LL2012_025	SpB	1	45	ordered_Spar_12	380411	380455	-	0	4_divergent
iORF_104634	LL2012_025	SpB	0	130	ordered_Spar_12	380411	380540	-	9	5_SpeGroup
iORF_104635	LL2012_025	SpB	1	12	ordered_Spar_12	380417	380428	+	0	3_pPar
iORF_104636	LL2012_025	SpB	1	9	ordered_Spar_12	380434	380442	-	0	3_pPar
iORF_104642	LL2012_025	SpB	1	78	ordered_Spar_12	380503	380580	+	0	5_SpeGroup
iORF_104645	LL2012_025	SpB	1	9	ordered_Spar_12	380532	380540	-	0	6_polymorphic
iORF_104647	LL2012_025	SpB	0	42	ordered_Spar_12	380539	380580	+	0	4_divergent
iORF_104650	LL2012_025	SpB	1	15	ordered_Spar_12	380559	380573	+	0	4_divergent
iORF_104395	LL2012_025	SpB	1	75	ordered_Spar_12	381116	381190	-	0	3_pPar
iORF_104398	LL2012_025	SpB	1	24	ordered_Spar_12	381187	381210	-	0	5_SpeGroup
iORF_104399	LL2012_025	SpB	0	75	ordered_Spar_12	381198	381272	-	0	5_SpeGroup
iORF_104451	LL2012_025	SpB	1	42	ordered_Spar_12	381625	381666	+	0	4_divergent
iORF_104455	LL2012_025	SpB	1	21	ordered_Spar_12	381729	381749	-	0	1_conserved
iORF_104456	LL2012_025	SpB	1	54	ordered_Spar_12	381733	381786	+	1	4_divergent
iORF_104457	LL2012_025	SpB	0	158	ordered_Spar_12	381733	381890	+	1	5_SpeGroup
iORF_104459	LL2012_025	SpB	0	155	ordered_Spar_12	381749	381903	-	2	5_SpeGroup
iORF_104460	LL2012_025	SpB	0	81	ordered_Spar_12	381753	381833	-	1	5_SpeGroup
iORF_104463	LL2012_025	SpB	0	50	ordered_Spar_12	381784	381833	-	1	5_SpeGroup
iORF_104465	LL2012_025	SpB	1	45	ordered_Spar_12	381787	381831	+	0	5_SpeGroup
iORF_104466	LL2012_025	SpB	0	54	ordered_Spar_12	381787	381840	+	0	4_divergent
iORF_104467	LL2012_025	SpB	0	90	ordered_Spar_12	381801	381890	+	0	6_polymorphic
iORF_104469	LL2012_025	SpB	1	27	ordered_Spar_12	381848	381874	-	0	5_SpeGroup
iORF_104470	LL2012_025	SpB	0	56	ordered_Spar_12	381848	381903	-	1	5_SpeGroup
iORF_104475	LL2012_025	SpB	0	45	ordered_Spar_12	381876	381920	-	3	5_SpeGroup
iORF_104478	LL2012_025	SpB	0	15	ordered_Spar_12	381903	381917	+	3	4_divergent
iORF_104480	LL2012_025	SpB	0	19	ordered_Spar_12	381946	381964	+	1	5_SpeGroup
iORF_104481	LL2012_025	SpB	1	30	ordered_Spar_12	381946	381975	+	1	5_SpeGroup
iORF_104484	LL2012_025	SpB	1	12	ordered_Spar_12	381982	381993	-	0	3_pPar
iORF_104485	LL2012_025	SpB	1	30	ordered_Spar_12	382007	382036	-	0	3_pPar
iORF_104486	LL2012_025	SpB	1	102	ordered_Spar_12	382014	382115	-	1	3_pPar
iORF_104491	LL2012_025	SpB	0	24	ordered_Spar_12	382099	382122	-	0	6_polymorphic
iORF_104492	LL2012_025	SpB	0	66	ordered_Spar_12	382099	382164	-	0	7_ancest
iORF_104493	LL2012_025	SpB	1	141	ordered_Spar_12	382099	382239	-	0	5_SpeGroup
iORF_104494	LL2012_025	SpB	1	30	ordered_Spar_12	382101	382130	+	0	3_pPar
iORF_104496	LL2012_025	SpB	1	36	ordered_Spar_12	382119	382154	-	0	4_divergent
iORF_104497	LL2012_025	SpB	1	27	ordered_Spar_12	382130	382156	+	0	6_polymorphic
iORF_104502	LL2012_025	SpB	1	45	ordered_Spar_12	382170	382214	+	0	4_divergent
iORF_104505	LL2012_025	SpB	0	63	ordered_Spar_12	382223	382285	+	0	6_polymorphic
iORF_104506	LL2012_025	SpB	0	72	ordered_Spar_12	382223	382294	+	2	5_SpeGroup
iORF_104507	LL2012_025	SpB	1	15	ordered_Spar_12	382232	382246	-	0	6_polymorphic
iORF_104508	LL2012_025	SpB	1	12	ordered_Spar_12	382274	382285	+	0	6_polymorphic
iORF_104512	LL2012_025	SpB	0	110	ordered_Spar_12	382288	382397	-	3	5_SpeGroup
iORF_104513	LL2012_025	SpB	0	37	ordered_Spar_12	382295	382331	+	0	5_SpeGroup
iORF_104521	LL2012_025	SpB	1	42	ordered_Spar_12	382356	382397	-	0	4_divergent
iORF_104522	LL2012_025	SpB	0	31	ordered_Spar_12	382372	382402	+	0	4_divergent
iORF_104523	LL2012_025	SpB	1	45	ordered_Spar_12	382372	382416	+	0	4_divergent
iORF_104525	LL2012_025	SpB	1	12	ordered_Spar_12	382394	382405	-	0	6_polymorphic
iORF_104528	LL2012_025	SpB	0	21	ordered_Spar_12	382396	382416	+	0	4_divergent
iORF_104536	LL2012_025	SpB	1	12	ordered_Spar_12	382454	382465	-	0	6_polymorphic
iORF_104537	LL2012_025	SpB	1	69	ordered_Spar_12	382472	382540	+	4	4_divergent
iORF_104540	LL2012_025	SpB	0	125	ordered_Spar_12	382504	382628	+	4	5_SpeGroup
iORF_104541	LL2012_025	SpB	1	141	ordered_Spar_12	382504	382644	+	4	6_polymorphic
iORF_104543	LL2012_025	SpB	1	48	ordered_Spar_12	382535	382582	-	0	3_pPar
iORF_104545	LL2012_025	SpB	0	108	ordered_Spar_12	382537	382644	+	1	5_SpeGroup
iORF_104547	LL2012_025	SpB	1	36	ordered_Spar_12	382551	382586	+	0	3_pPar
iORF_104548	LL2012_025	SpB	1	9	ordered_Spar_12	382570	382578	-	0	1_conserved
iORF_104551	LL2012_025	SpB	0	21	ordered_Spar_12	382579	382599	-	0	5_SpeGroup
iORF_104552	LL2012_025	SpB	1	69	ordered_Spar_12	382579	382647	-	1	5_SpeGroup
iORF_104553	LL2012_025	SpB	0	88	ordered_Spar_12	382579	382666	-	2	5_SpeGroup
iORF_104554	LL2012_025	SpB	0	44	ordered_Spar_12	382604	382647	-	1	5_SpeGroup
iORF_104555	LL2012_025	SpB	1	63	ordered_Spar_12	382604	382666	-	2	5_SpeGroup
iORF_104558	LL2012_025	SpB	0	44	ordered_Spar_12	382625	382668	+	1	5_SpeGroup
iORF_104559	LL2012_025	SpB	0	49	ordered_Spar_12	382625	382673	+	1	5_SpeGroup
iORF_104560	LL2012_025	SpB	1	99	ordered_Spar_12	382625	382723	+	1	5_SpeGroup
iORF_104561	LL2012_025	SpB	0	26	ordered_Spar_12	382641	382666	-	1	5_SpeGroup
iORF_104564	LL2012_025	SpB	1	12	ordered_Spar_12	382703	382714	-	0	3_pPar
iORF_104565	LL2012_025	SpB	0	104	ordered_Spar_12	382711	382814	-	1	4_divergent
iORF_104566	LL2012_025	SpB	1	183	ordered_Spar_12	382711	382893	-	1	5_SpeGroup
iORF_104569	LL2012_025	SpB	1	15	ordered_Spar_12	382723	382737	+	0	3_pPar
iORF_104571	LL2012_025	SpB	1	27	ordered_Spar_12	382730	382756	+	0	6_polymorphic
iORF_104572	LL2012_025	SpB	0	110	ordered_Spar_12	382730	382839	+	1	6_polymorphic
iORF_104576	LL2012_025	SpB	0	42	ordered_Spar_12	382737	382778	+	0	5_SpeGroup
iORF_104577	LL2012_025	SpB	1	81	ordered_Spar_12	382737	382817	+	1	5_SpeGroup
iORF_104578	LL2012_025	SpB	0	116	ordered_Spar_12	382737	382852	+	1	5_SpeGroup
iORF_104580	LL2012_025	SpB	1	45	ordered_Spar_12	382770	382814	-	1	5_SpeGroup
iORF_104581	LL2012_025	SpB	0	86	ordered_Spar_12	382775	382860	-	1	5_SpeGroup
iORF_104582	LL2012_025	SpB	0	119	ordered_Spar_12	382775	382893	-	1	5_SpeGroup
iORF_104591	LL2012_025	SpB	0	76	ordered_Spar_12	382937	383012	+	0	6_polymorphic
iORF_104592	LL2012_025	SpB	1	105	ordered_Spar_12	382937	383041	+	0	6_polymorphic
iORF_104593	LL2012_025	SpB	1	36	ordered_Spar_12	382940	382975	-	0	6_polymorphic
iORF_104594	LL2012_025	SpB	1	39	ordered_Spar_12	382974	383012	+	0	6_polymorphic
iORF_104597	LL2012_025	SpB	1	84	ordered_Spar_12	383009	383092	-	0	4_divergent
iORF_104598	LL2012_025	SpB	0	130	ordered_Spar_12	383009	383138	-	0	5_SpeGroup
iORF_104600	LL2012_025	SpB	1	81	ordered_Spar_12	383014	383094	+	0	3_pPar
iORF_104601	LL2012_025	SpB	1	78	ordered_Spar_12	383061	383138	-	0	4_divergent
iORF_104602	LL2012_025	SpB	0	27	ordered_Spar_12	383095	383121	+	0	6_polymorphic
iORF_104603	LL2012_025	SpB	1	12	ordered_Spar_12	383114	383125	+	0	5_SpeGroup
iORF_104605	LL2012_025	SpB	1	24	ordered_Spar_12	383132	383155	-	1	4_divergent
iORF_104606	LL2012_025	SpB	1	9	ordered_Spar_12	383137	383145	+	1	4_divergent
iORF_104697	LL2012_025	SpB	0	36	ordered_Spar_12	383592	383627	+	0	6_polymorphic
iORF_104698	LL2012_025	SpB	1	48	ordered_Spar_12	383592	383639	+	0	6_polymorphic
iORF_104704	LL2012_025	SpB	0	165	ordered_Spar_12	383595	383759	-	4	6_polymorphic
iORF_104711	LL2012_025	SpB	0	84	ordered_Spar_12	383602	383685	+	4	6_polymorphic
iORF_104712	LL2012_025	SpB	1	27	ordered_Spar_12	383602	383628	+	0	6_polymorphic
iORF_104719	LL2012_025	SpB	0	42	ordered_Spar_12	383611	383652	-	0	5_SpeGroup
iORF_104727	LL2012_025	SpB	1	135	ordered_Spar_12	383625	383759	-	4	6_polymorphic
iORF_104755	LL2012_025	SpB	0	108	ordered_Spar_12	383652	383759	-	4	5_SpeGroup
iORF_104695	LL2012_025	SpB	1	96	ordered_Spar_12	383689	383784	+	0	4_divergent
iORF_104699	LL2012_025	SpB	1	9	ordered_Spar_12	383714	383722	+	0	4_divergent
iORF_104708	LL2012_025	SpB	0	27	ordered_Spar_12	383758	383784	+	0	5_SpeGroup
iORF_104715	LL2012_025	SpB	1	27	ordered_Spar_12	383819	383845	-	0	5_SpeGroup
iORF_104716	LL2012_025	SpB	0	18	ordered_Spar_12	383828	383845	-	0	4_divergent
iORF_104722	LL2012_025	SpB	1	18	ordered_Spar_12	383918	383935	+	0	1_conserved
iORF_104749	LL2012_025	SpB	0	156	ordered_Spar_12	384236	384391	-	1	7_ancest
iORF_104752	LL2012_025	SpB	1	69	ordered_Spar_12	384277	384345	-	1	6_polymorphic
iORF_104753	LL2012_025	SpB	0	115	ordered_Spar_12	384277	384391	-	1	5_SpeGroup
iORF_104756	LL2012_025	SpB	0	41	ordered_Spar_12	384305	384345	-	1	6_polymorphic
iORF_104757	LL2012_025	SpB	0	28	ordered_Spar_12	384318	384345	-	0	5_SpeGroup
iORF_104760	LL2012_025	SpB	1	24	ordered_Spar_12	384335	384358	+	0	5_SpeGroup
iORF_104761	LL2012_025	SpB	0	36	ordered_Spar_12	384335	384370	+	0	4_divergent
iORF_104762	LL2012_025	SpB	1	57	ordered_Spar_12	384342	384398	-	0	3_pPar
iORF_104763	LL2012_025	SpB	1	18	ordered_Spar_12	384360	384377	+	0	5_SpeGroup
iORF_104768	LL2012_025	SpB	0	49	ordered_Spar_12	384393	384441	+	3	5_SpeGroup
iORF_104769	LL2012_025	SpB	1	54	ordered_Spar_12	384393	384446	+	3	4_divergent
iORF_104774	LL2012_025	SpB	1	99	ordered_Spar_12	384443	384541	-	0	3_pPar
iORF_104778	LL2012_025	SpB	1	24	ordered_Spar_12	384463	384486	-	0	3_pPar
iORF_104779	LL2012_025	SpB	0	105	ordered_Spar_12	384486	384590	-	0	5_SpeGroup
iORF_104780	LL2012_025	SpB	1	132	ordered_Spar_12	384486	384617	-	0	5_SpeGroup
iORF_104781	LL2012_025	SpB	0	72	ordered_Spar_12	384486	384557	-	0	4_divergent
iORF_104784	LL2012_025	SpB	0	39	ordered_Spar_12	384528	384566	+	0	5_SpeGroup
iORF_104786	LL2012_025	SpB	1	15	ordered_Spar_12	384563	384577	+	0	3_pPar
iORF_104693	LL2012_025	SpB	0	24	ordered_Spar_12	384594	384617	-	0	5_SpeGroup
iORF_104694	LL2012_025	SpB	0	24	ordered_Spar_12	384601	384624	-	0	5_SpeGroup
iORF_104800	LL2012_025	SpB	1	30	ordered_Spar_12	385407	385436	+	1	3_pPar
iORF_104802	LL2012_025	SpB	1	30	ordered_Spar_12	385451	385480	+	0	3_pPar
iORF_104804	LL2012_025	SpB	1	12	ordered_Spar_12	385454	385465	-	0	3_pPar
iORF_104805	LL2012_025	SpB	1	114	ordered_Spar_12	385477	385590	+	1	5_SpeGroup
iORF_104788	LL2012_025	SpB	0	78	ordered_Spar_12	385513	385590	+	1	4_divergent
iORF_104793	LL2012_025	SpB	1	18	ordered_Spar_12	385532	385549	-	0	3_pPar
iORF_104795	LL2012_025	SpB	1	48	ordered_Spar_12	385546	385593	-	1	3_pPar
iORF_104796	LL2012_025	SpB	1	33	ordered_Spar_12	385548	385580	+	1	5_SpeGroup
iORF_104809	LL2012_025	SpB	1	15	ordered_Spar_12	388219	388233	-	0	1_conserved
iORF_104811	LL2012_025	SpB	1	45	ordered_Spar_12	388223	388267	-	0	3_pPar
iORF_104827	LL2012_025	SpB	0	27	ordered_Spar_12	389329	389355	-	0	4_divergent
iORF_104820	LL2012_025	SpB	1	21	ordered_Spar_12	389345	389365	+	0	4_divergent
iORF_104823	LL2012_025	SpB	0	159	ordered_Spar_12	389355	389513	-	0	7_ancest
iORF_104825	LL2012_025	SpB	1	129	ordered_Spar_12	389388	389516	+	0	4_divergent
iORF_104826	LL2012_025	SpB	0	21	ordered_Spar_12	389392	389412	+	0	4_divergent
iORF_104817	LL2012_025	SpB	0	96	ordered_Spar_12	389421	389516	+	0	5_SpeGroup
iORF_104818	LL2012_025	SpB	1	57	ordered_Spar_12	389457	389513	-	0	3_pPar
iORF_104819	LL2012_025	SpB	1	12	ordered_Spar_12	389462	389473	-	0	3_pPar
iORF_104923	LL2012_025	SpB	0	39	ordered_Spar_12	392388	392426	-	0	6_polymorphic
iORF_104869	LL2012_025	SpB	1	21	ordered_Spar_12	392406	392426	-	0	6_polymorphic
iORF_104906	LL2012_025	SpB	1	57	ordered_Spar_12	392459	392515	-	2	3_pPar
iORF_104913	LL2012_025	SpB	1	21	ordered_Spar_12	392467	392487	-	1	3_pPar
iORF_104917	LL2012_025	SpB	0	24	ordered_Spar_12	392469	392492	+	1	5_SpeGroup
iORF_104924	LL2012_025	SpB	1	18	ordered_Spar_12	392475	392492	+	1	4_divergent
iORF_104870	LL2012_025	SpB	1	21	ordered_Spar_12	392636	392656	+	0	6_polymorphic
iORF_105004	LL2012_025	SpB	1	132	ordered_Spar_12	393952	394083	-	0	4_divergent
iORF_104932	LL2012_025	SpB	1	93	ordered_Spar_12	393954	394046	+	0	3_pPar
iORF_104999	LL2012_025	SpB	1	33	ordered_Spar_12	393997	394029	+	0	1_conserved
iORF_104936	LL2012_025	SpB	1	12	ordered_Spar_12	394059	394070	+	0	1_conserved
iORF_104941	LL2012_025	SpB	1	48	ordered_Spar_12	394080	394127	-	0	3_pPar
iORF_104943	LL2012_025	SpB	1	102	ordered_Spar_12	394089	394190	+	0	3_pPar
iORF_104944	LL2012_025	SpB	1	9	ordered_Spar_12	394097	394105	-	0	6_polymorphic
iORF_104948	LL2012_025	SpB	1	102	ordered_Spar_12	394128	394229	-	0	3_pPar
iORF_104957	LL2012_025	SpB	1	54	ordered_Spar_12	394197	394250	+	2	6_polymorphic
iORF_104967	LL2012_025	SpB	1	12	ordered_Spar_12	394260	394271	-	0	3_pPar
iORF_104968	LL2012_025	SpB	1	12	ordered_Spar_12	394262	394273	+	0	6_polymorphic
iORF_104969	LL2012_025	SpB	0	27	ordered_Spar_12	394270	394296	+	0	5_SpeGroup
iORF_104970	LL2012_025	SpB	1	45	ordered_Spar_12	394270	394314	+	0	4_divergent
iORF_104972	LL2012_025	SpB	0	27	ordered_Spar_12	394277	394303	+	0	4_divergent
iORF_104973	LL2012_025	SpB	1	24	ordered_Spar_12	394280	394303	+	0	5_SpeGroup
iORF_105007	LL2012_025	SpB	0	80	ordered_Spar_12	396852	396931	+	0	7_ancest
iORF_105008	LL2012_025	SpB	1	90	ordered_Spar_12	396852	396941	+	0	4_divergent
iORF_105009	LL2012_025	SpB	0	112	ordered_Spar_12	396852	396963	+	0	5_SpeGroup
iORF_105010	LL2012_025	SpB	1	39	ordered_Spar_12	396859	396897	+	0	1_conserved
iORF_105013	LL2012_025	SpB	1	33	ordered_Spar_12	396977	397009	+	0	1_conserved
iORF_105015	LL2012_025	SpB	1	48	ordered_Spar_12	396985	397032	+	0	3_pPar
iORF_105017	LL2012_025	SpB	1	15	ordered_Spar_12	397006	397020	-	0	4_divergent
iORF_105018	LL2012_025	SpB	0	30	ordered_Spar_12	397006	397035	-	0	5_SpeGroup
iORF_105019	LL2012_025	SpB	1	63	ordered_Spar_12	397013	397075	-	0	4_divergent
iORF_105020	LL2012_025	SpB	0	63	ordered_Spar_12	397034	397096	+	0	5_SpeGroup
iORF_105021	LL2012_025	SpB	1	9	ordered_Spar_12	397047	397055	+	0	3_pPar
iORF_105022	LL2012_025	SpB	1	72	ordered_Spar_12	397111	397182	+	1	4_divergent
iORF_105064	LL2012_025	SpB	0	57	ordered_Spar_12	400114	400170	-	0	5_SpeGroup
iORF_105059	LL2012_025	SpB	1	24	ordered_Spar_12	400147	400170	-	0	4_divergent
iORF_105063	LL2012_025	SpB	1	45	ordered_Spar_12	400155	400199	+	3	3_pPar
iORF_105040	LL2012_025	SpB	1	9	ordered_Spar_12	400233	400241	-	0	3_pPar
iORF_105041	LL2012_025	SpB	1	138	ordered_Spar_12	400236	400373	+	0	1_conserved
iORF_105043	LL2012_025	SpB	1	66	ordered_Spar_12	400245	400310	-	0	3_pPar
iORF_105044	LL2012_025	SpB	1	39	ordered_Spar_12	400247	400285	+	0	1_conserved
iORF_105045	LL2012_025	SpB	1	135	ordered_Spar_12	400255	400389	+	0	1_conserved
iORF_105047	LL2012_025	SpB	1	93	ordered_Spar_12	400289	400381	-	0	1_conserved
iORF_105048	LL2012_025	SpB	1	60	ordered_Spar_12	400298	400357	+	0	1_conserved
iORF_105049	LL2012_025	SpB	1	42	ordered_Spar_12	400381	400422	-	1	3_pPar
iORF_105052	LL2012_025	SpB	1	189	ordered_Spar_12	400403	400591	+	0	3_pPar
iORF_105053	LL2012_025	SpB	1	21	ordered_Spar_12	400417	400437	+	0	4_divergent
iORF_105054	LL2012_025	SpB	0	27	ordered_Spar_12	400417	400443	+	0	5_SpeGroup
iORF_105055	LL2012_025	SpB	1	45	ordered_Spar_12	400422	400466	-	0	1_conserved
iORF_105056	LL2012_025	SpB	1	15	ordered_Spar_12	400440	400454	+	0	5_SpeGroup
iORF_105057	LL2012_025	SpB	0	45	ordered_Spar_12	400440	400484	+	0	4_divergent
iORF_105058	LL2012_025	SpB	1	18	ordered_Spar_12	400467	400484	+	0	5_SpeGroup
iORF_105060	LL2012_025	SpB	1	30	ordered_Spar_12	400499	400528	-	0	1_conserved
iORF_105061	LL2012_025	SpB	0	36	ordered_Spar_12	400535	400570	-	0	5_SpeGroup
iORF_105062	LL2012_025	SpB	1	9	ordered_Spar_12	400548	400556	+	0	4_divergent
iORF_105065	LL2012_025	SpB	0	20	ordered_Spar_12	400615	400634	-	1	5_SpeGroup
iORF_105076	LL2012_025	SpB	0	20	ordered_Spar_12	402329	402348	-	1	5_SpeGroup
iORF_105075	LL2012_025	SpB	1	51	ordered_Spar_12	402347	402397	+	0	1_conserved
iORF_105095	LL2012_025	SpB	0	42	ordered_Spar_12	402371	402412	-	0	4_divergent
iORF_105116	LL2012_025	SpB	1	12	ordered_Spar_12	402390	402401	+	0	1_conserved
iORF_105078	LL2012_025	SpB	1	36	ordered_Spar_12	402511	402546	-	1	3_pPar
iORF_105082	LL2012_025	SpB	0	39	ordered_Spar_12	402553	402591	-	1	6_polymorphic
iORF_105083	LL2012_025	SpB	0	18	ordered_Spar_12	402557	402574	-	0	4_divergent
iORF_105084	LL2012_025	SpB	0	18	ordered_Spar_12	402557	402574	-	1	6_polymorphic
iORF_105086	LL2012_025	SpB	1	21	ordered_Spar_12	402571	402591	-	1	6_polymorphic
iORF_105093	LL2012_025	SpB	1	15	ordered_Spar_12	402661	402675	+	0	3_pPar
iORF_105096	LL2012_025	SpB	1	21	ordered_Spar_12	402686	402706	+	0	5_SpeGroup
iORF_105097	LL2012_025	SpB	1	9	ordered_Spar_12	402696	402704	-	0	5_SpeGroup
iORF_105098	LL2012_025	SpB	1	69	ordered_Spar_12	402703	402771	+	0	6_polymorphic
iORF_105099	LL2012_025	SpB	0	99	ordered_Spar_12	402703	402801	+	0	6_polymorphic
iORF_105100	LL2012_025	SpB	0	15	ordered_Spar_12	402711	402725	-	0	6_polymorphic
iORF_105107	LL2012_025	SpB	0	168	ordered_Spar_12	402791	402958	+	5	5_SpeGroup
iORF_105108	LL2012_025	SpB	0	58	ordered_Spar_12	402798	402855	-	0	6_polymorphic
iORF_105109	LL2012_025	SpB	0	15	ordered_Spar_12	402819	402833	+	0	5_SpeGroup
iORF_105111	LL2012_025	SpB	1	18	ordered_Spar_12	402827	402844	-	0	3_pPar
iORF_105113	LL2012_025	SpB	1	12	ordered_Spar_12	402850	402861	+	0	4_divergent
iORF_105115	LL2012_025	SpB	0	52	ordered_Spar_12	402850	402901	+	0	5_SpeGroup
iORF_105117	LL2012_025	SpB	1	18	ordered_Spar_12	402861	402878	+	0	5_SpeGroup
iORF_105121	LL2012_025	SpB	0	18	ordered_Spar_12	402893	402910	-	1	4_divergent
iORF_105122	LL2012_025	SpB	1	27	ordered_Spar_12	402898	402924	+	2	4_divergent
iORF_105123	LL2012_025	SpB	0	53	ordered_Spar_12	402898	402950	+	5	5_SpeGroup
iORF_105124	LL2012_025	SpB	1	12	ordered_Spar_12	402921	402932	-	0	3_pPar
iORF_105129	LL2012_025	SpB	1	72	ordered_Spar_12	403008	403079	+	2	6_polymorphic
iORF_105133	LL2012_025	SpB	1	24	ordered_Spar_12	403050	403073	-	0	3_pPar
iORF_105152	LL2012_025	SpB	0	66	ordered_Spar_12	405407	405472	-	0	6_polymorphic
iORF_105153	LL2012_025	SpB	1	111	ordered_Spar_12	405407	405517	-	1	6_polymorphic
iORF_105155	LL2012_025	SpB	1	57	ordered_Spar_12	405413	405469	+	0	3_pPar
iORF_105157	LL2012_025	SpB	1	45	ordered_Spar_12	405420	405464	+	0	3_pPar
iORF_105137	LL2012_025	SpB	0	52	ordered_Spar_12	405466	405517	-	1	5_SpeGroup
iORF_105172	LL2012_025	SpB	1	51	ordered_Spar_12	406534	406584	+	0	4_divergent
iORF_105174	LL2012_025	SpB	0	9	ordered_Spar_12	406534	406542	+	0	5_SpeGroup
iORF_105202	LL2012_025	SpB	0	65	ordered_Spar_12	407972	408036	-	1	5_SpeGroup
iORF_105203	LL2012_025	SpB	1	174	ordered_Spar_12	407990	408163	+	6	3_pPar
iORF_105187	LL2012_025	SpB	1	9	ordered_Spar_12	408054	408062	-	0	3_pPar
iORF_105189	LL2012_025	SpB	0	60	ordered_Spar_12	408100	408159	-	5	5_SpeGroup
iORF_105191	LL2012_025	SpB	1	99	ordered_Spar_12	408125	408223	-	3	3_pPar
iORF_105192	LL2012_025	SpB	0	27	ordered_Spar_12	408133	408159	-	3	6_polymorphic
iORF_105195	LL2012_025	SpB	1	18	ordered_Spar_12	408160	408177	-	0	3_pPar
iORF_105197	LL2012_025	SpB	0	33	ordered_Spar_12	408174	408206	-	0	4_divergent
iORF_105205	LL2012_025	SpB	1	108	ordered_Spar_12	411248	411355	+	13	5_SpeGroup
iORF_105206	LL2012_025	SpB	0	47	ordered_Spar_12	411248	411294	+	1	5_SpeGroup
iORF_105208	LL2012_025	SpB	0	95	ordered_Spar_12	411261	411355	+	13	4_divergent
iORF_105262	LL2012_025	SpB	0	257	ordered_Spar_12	414571	414827	+	5	5_SpeGroup
iORF_105267	LL2012_025	SpB	1	84	ordered_Spar_12	414571	414654	+	3	4_divergent
iORF_105259	LL2012_025	SpB	1	174	ordered_Spar_12	414602	414775	-	3	6_polymorphic
iORF_105260	LL2012_025	SpB	0	168	ordered_Spar_12	414608	414775	-	3	6_polymorphic
iORF_105240	LL2012_025	SpB	1	66	ordered_Spar_12	414670	414735	+	1	1_conserved
iORF_105248	LL2012_025	SpB	1	96	ordered_Spar_12	414732	414827	+	1	4_divergent
iORF_105250	LL2012_025	SpB	1	15	ordered_Spar_12	414736	414750	+	0	1_conserved
iORF_105251	LL2012_025	SpB	1	123	ordered_Spar_12	414754	414876	+	1	3_pPar
iORF_105252	LL2012_025	SpB	0	9	ordered_Spar_12	414772	414780	-	0	4_divergent
iORF_105254	LL2012_025	SpB	1	15	ordered_Spar_12	414811	414825	-	1	3_pPar
iORF_105256	LL2012_025	SpB	0	48	ordered_Spar_12	414851	414898	+	0	6_polymorphic
iORF_105258	LL2012_025	SpB	0	48	ordered_Spar_12	414895	414942	-	1	5_SpeGroup
iORF_106073	LL2012_025	SpB	0	50	ordered_Spar_12	419240	419289	-	1	7_ancest
iORF_106074	LL2012_025	SpB	0	92	ordered_Spar_12	419244	419335	+	3	7_ancest
iORF_106075	LL2012_025	SpB	1	96	ordered_Spar_12	419244	419339	+	3	4_divergent
iORF_106076	LL2012_025	SpB	0	23	ordered_Spar_12	419244	419266	+	1	5_SpeGroup
iORF_106081	LL2012_025	SpB	0	64	ordered_Spar_12	419244	419307	+	2	7_ancest
iORF_106069	LL2012_025	SpB	0	29	ordered_Spar_12	419261	419289	-	0	5_SpeGroup
iORF_106072	LL2012_025	SpB	1	21	ordered_Spar_12	419269	419289	-	0	5_SpeGroup
iORF_106078	LL2012_025	SpB	0	30	ordered_Spar_12	419310	419339	+	1	7_ancest
iORF_106060	LL2012_025	SpB	1	36	ordered_Spar_12	419362	419397	+	1	3_pPar
iORF_106065	LL2012_025	SpB	1	24	ordered_Spar_12	419456	419479	+	0	3_pPar
iORF_106066	LL2012_025	SpB	1	18	ordered_Spar_12	419466	419483	-	0	1_conserved
iORF_106067	LL2012_025	SpB	0	18	ordered_Spar_12	419480	419497	-	2	5_SpeGroup
iORF_106068	LL2012_025	SpB	1	45	ordered_Spar_12	419480	419524	-	2	4_divergent
iORF_106085	LL2012_025	SpB	1	18	ordered_Spar_12	422001	422018	+	0	4_divergent
iORF_106108	LL2012_025	SpB	0	30	ordered_Spar_12	424450	424479	+	0	6_polymorphic
iORF_106118	LL2012_025	SpB	0	50	ordered_Spar_12	427298	427347	+	2	5_SpeGroup
iORF_106119	LL2012_025	SpB	1	60	ordered_Spar_12	427375	427434	+	2	4_divergent
iORF_106115	LL2012_025	SpB	1	24	ordered_Spar_12	427481	427504	+	1	6_polymorphic
iORF_106137	LL2012_025	SpB	1	87	ordered_Spar_12	429745	429831	+	0	4_divergent
iORF_106138	LL2012_025	SpB	0	100	ordered_Spar_12	429745	429844	+	0	5_SpeGroup
iORF_106159	LL2012_025	SpB	0	25	ordered_Spar_12	429816	429840	-	0	5_SpeGroup
iORF_106125	LL2012_025	SpB	1	18	ordered_Spar_12	429865	429882	-	0	4_divergent
iORF_106126	LL2012_025	SpB	0	15	ordered_Spar_12	429868	429882	-	0	5_SpeGroup
iORF_106128	LL2012_025	SpB	1	84	ordered_Spar_12	429904	429987	+	0	5_SpeGroup
iORF_106129	LL2012_025	SpB	0	92	ordered_Spar_12	429904	429995	+	1	5_SpeGroup
iORF_106130	LL2012_025	SpB	0	100	ordered_Spar_12	429904	430003	+	1	7_ancest
iORF_106131	LL2012_025	SpB	0	24	ordered_Spar_12	429910	429933	-	0	5_SpeGroup
iORF_106132	LL2012_025	SpB	1	81	ordered_Spar_12	429910	429990	-	0	4_divergent
iORF_106136	LL2012_025	SpB	0	55	ordered_Spar_12	429936	429990	-	0	5_SpeGroup
iORF_106139	LL2012_025	SpB	0	21	ordered_Spar_12	429967	429987	+	0	7_ancest
iORF_106140	LL2012_025	SpB	0	67	ordered_Spar_12	429967	430033	+	3	5_SpeGroup
iORF_106142	LL2012_025	SpB	1	24	ordered_Spar_12	429980	430003	+	1	4_divergent
iORF_106143	LL2012_025	SpB	0	54	ordered_Spar_12	429980	430033	+	3	6_polymorphic
iORF_106145	LL2012_025	SpB	0	155	ordered_Spar_12	429980	430134	+	4	6_polymorphic
iORF_106146	LL2012_025	SpB	0	15	ordered_Spar_12	429992	430006	-	0	4_divergent
iORF_106148	LL2012_025	SpB	0	16	ordered_Spar_12	430018	430033	+	2	6_polymorphic
iORF_106149	LL2012_025	SpB	1	117	ordered_Spar_12	430018	430134	+	3	6_polymorphic
iORF_106150	LL2012_025	SpB	1	75	ordered_Spar_12	430044	430118	+	1	4_divergent
iORF_106151	LL2012_025	SpB	0	91	ordered_Spar_12	430044	430134	+	1	5_SpeGroup
iORF_106152	LL2012_025	SpB	1	15	ordered_Spar_12	430094	430108	-	1	3_pPar
iORF_106161	LL2012_025	SpB	1	18	ordered_Spar_12	431212	431229	+	0	1_conserved
iORF_106205	LL2012_025	SpB	1	99	ordered_Spar_12	431275	431373	-	3	3_pPar
iORF_106209	LL2012_025	SpB	1	84	ordered_Spar_12	431295	431378	-	3	1_conserved
iORF_106162	LL2012_025	SpB	0	27	ordered_Spar_12	431316	431342	+	3	5_SpeGroup
iORF_106163	LL2012_025	SpB	1	36	ordered_Spar_12	431316	431351	+	3	4_divergent
iORF_106165	LL2012_025	SpB	1	33	ordered_Spar_12	431367	431399	+	0	1_conserved
iORF_106185	LL2012_025	SpB	0	35	ordered_Spar_12	431457	431491	+	1	6_polymorphic
iORF_106186	LL2012_025	SpB	0	46	ordered_Spar_12	431457	431502	+	1	6_polymorphic
iORF_106187	LL2012_025	SpB	1	57	ordered_Spar_12	431457	431513	+	1	6_polymorphic
iORF_106191	LL2012_025	SpB	1	18	ordered_Spar_12	431507	431524	-	0	6_polymorphic
iORF_106194	LL2012_025	SpB	0	67	ordered_Spar_12	431524	431590	-	4	5_SpeGroup
iORF_106195	LL2012_025	SpB	1	90	ordered_Spar_12	431524	431613	-	5	6_polymorphic
iORF_106198	LL2012_025	SpB	0	60	ordered_Spar_12	431554	431613	-	5	6_polymorphic
iORF_106200	LL2012_025	SpB	0	24	ordered_Spar_12	431590	431613	-	1	5_SpeGroup
iORF_106212	LL2012_025	SpB	0	109	ordered_Spar_12	432673	432781	+	3	7_ancest
iORF_106213	LL2012_025	SpB	0	112	ordered_Spar_12	432673	432784	+	3	5_SpeGroup
iORF_106214	LL2012_025	SpB	0	158	ordered_Spar_12	432673	432830	+	7	6_polymorphic
iORF_106215	LL2012_025	SpB	1	159	ordered_Spar_12	432673	432831	+	8	6_polymorphic
iORF_106216	LL2012_025	SpB	0	100	ordered_Spar_12	432713	432812	-	3	4_divergent
iORF_106218	LL2012_025	SpB	1	66	ordered_Spar_12	432747	432812	-	0	5_SpeGroup
iORF_106219	LL2012_025	SpB	0	21	ordered_Spar_12	432809	432829	-	3	6_polymorphic
iORF_106239	LL2012_025	SpB	1	63	ordered_Spar_12	434636	434698	-	1	3_pPar
iORF_106271	LL2012_025	SpB	1	30	ordered_Spar_12	434673	434702	+	0	3_pPar
iORF_106237	LL2012_025	SpB	0	37	ordered_Spar_12	434738	434774	+	0	5_SpeGroup
iORF_106238	LL2012_025	SpB	0	56	ordered_Spar_12	434738	434793	+	0	4_divergent
iORF_106240	LL2012_025	SpB	0	279	ordered_Spar_12	434771	435049	-	52	6_polymorphic
iORF_106252	LL2012_025	SpB	0	206	ordered_Spar_12	434847	435052	+	12	5_SpeGroup
iORF_106255	LL2012_025	SpB	1	78	ordered_Spar_12	434867	434944	-	0	3_pPar
iORF_106257	LL2012_025	SpB	1	9	ordered_Spar_12	434926	434934	-	0	3_pPar
iORF_106258	LL2012_025	SpB	1	90	ordered_Spar_12	434943	435032	+	0	6_polymorphic
iORF_106260	LL2012_025	SpB	0	110	ordered_Spar_12	434943	435052	+	0	6_polymorphic
iORF_106268	LL2012_025	SpB	1	39	ordered_Spar_12	435011	435049	-	0	6_polymorphic
iORF_106273	LL2012_025	SpB	1	33	ordered_Spar_12	435105	435137	-	0	4_divergent
iORF_106274	LL2012_025	SpB	0	39	ordered_Spar_12	435105	435143	-	2	5_SpeGroup
iORF_106287	LL2012_025	SpB	1	12	ordered_Spar_12	435306	435317	-	0	3_pPar
iORF_106289	LL2012_025	SpB	1	12	ordered_Spar_12	435334	435345	+	0	1_conserved
iORF_106297	LL2012_025	SpB	1	39	ordered_Spar_12	435398	435436	+	0	3_pPar
iORF_106298	LL2012_025	SpB	1	9	ordered_Spar_12	435407	435415	-	0	1_conserved
iORF_106303	LL2012_025	SpB	0	97	ordered_Spar_12	437742	437838	-	1	6_polymorphic
iORF_106304	LL2012_025	SpB	1	93	ordered_Spar_12	437746	437838	-	1	6_polymorphic
iORF_106305	LL2012_025	SpB	0	71	ordered_Spar_12	437768	437838	-	1	6_polymorphic
iORF_106307	LL2012_025	SpB	1	60	ordered_Spar_12	437839	437898	+	0	3_pPar
iORF_106308	LL2012_025	SpB	1	18	ordered_Spar_12	437862	437879	+	0	3_pPar
iORF_106366	LL2012_025	SpB	0	97	ordered_Spar_12	465607	465703	+	0	5_SpeGroup
iORF_106371	LL2012_025	SpB	1	36	ordered_Spar_12	465607	465642	+	0	4_divergent
iORF_106400	LL2012_025	SpB	1	54	ordered_Spar_12	465611	465664	-	0	4_divergent
iORF_106373	LL2012_025	SpB	1	57	ordered_Spar_12	465647	465703	+	0	4_divergent
iORF_106386	LL2012_025	SpB	0	15	ordered_Spar_12	465663	465677	+	0	4_divergent
iORF_106391	LL2012_025	SpB	1	30	ordered_Spar_12	465668	465697	-	0	3_pPar
iORF_106405	LL2012_025	SpB	1	84	ordered_Spar_12	465700	465783	-	0	3_pPar
iORF_106337	LL2012_025	SpB	1	93	ordered_Spar_12	465722	465814	+	0	3_pPar
iORF_106342	LL2012_025	SpB	1	42	ordered_Spar_12	465755	465796	-	0	3_pPar
iORF_106343	LL2012_025	SpB	0	15	ordered_Spar_12	465762	465776	-	0	5_SpeGroup
iORF_106345	LL2012_025	SpB	0	33	ordered_Spar_12	465811	465843	-	0	7_ancest
iORF_106346	LL2012_025	SpB	0	9	ordered_Spar_12	465835	465843	-	0	5_SpeGroup
iORF_106347	LL2012_025	SpB	0	69	ordered_Spar_12	465842	465910	+	0	5_SpeGroup
iORF_106348	LL2012_025	SpB	1	36	ordered_Spar_12	465854	465889	-	0	1_conserved
iORF_106349	LL2012_025	SpB	1	24	ordered_Spar_12	465861	465884	+	0	4_divergent
iORF_106350	LL2012_025	SpB	0	54	ordered_Spar_12	465861	465914	+	1	5_SpeGroup
iORF_106352	LL2012_025	SpB	0	173	ordered_Spar_12	465922	466094	-	5	5_SpeGroup
iORF_106354	LL2012_025	SpB	1	24	ordered_Spar_12	465931	465954	+	0	4_divergent
iORF_106355	LL2012_025	SpB	0	36	ordered_Spar_12	465931	465966	+	0	7_ancest
iORF_106356	LL2012_025	SpB	0	108	ordered_Spar_12	465931	466038	+	5	5_SpeGroup
iORF_106358	LL2012_025	SpB	0	12	ordered_Spar_12	465955	465966	+	0	5_SpeGroup
iORF_106359	LL2012_025	SpB	0	18	ordered_Spar_12	465963	465980	-	0	5_SpeGroup
iORF_106360	LL2012_025	SpB	1	132	ordered_Spar_12	465963	466094	-	5	5_SpeGroup
iORF_106363	LL2012_025	SpB	0	50	ordered_Spar_12	465979	466028	+	2	5_SpeGroup
iORF_106364	LL2012_025	SpB	1	81	ordered_Spar_12	465979	466059	+	5	5_SpeGroup
iORF_106367	LL2012_025	SpB	0	22	ordered_Spar_12	466015	466036	+	3	6_polymorphic
iORF_106368	LL2012_025	SpB	0	24	ordered_Spar_12	466015	466038	+	4	6_polymorphic
iORF_106370	LL2012_025	SpB	0	60	ordered_Spar_12	466035	466094	-	3	4_divergent
iORF_106372	LL2012_025	SpB	0	8	ordered_Spar_12	466036	466043	+	1	6_polymorphic
iORF_106374	LL2012_025	SpB	0	24	ordered_Spar_12	466056	466079	+	0	5_SpeGroup
iORF_106375	LL2012_025	SpB	0	129	ordered_Spar_12	466056	466184	+	7	7_ancest
iORF_106376	LL2012_025	SpB	1	132	ordered_Spar_12	466056	466187	+	7	4_divergent
iORF_106379	LL2012_025	SpB	1	9	ordered_Spar_12	466108	466116	-	0	3_pPar
iORF_106380	LL2012_025	SpB	0	75	ordered_Spar_12	466110	466184	+	7	5_SpeGroup
iORF_106382	LL2012_025	SpB	1	66	ordered_Spar_12	466146	466211	-	4	5_SpeGroup
iORF_106383	LL2012_025	SpB	0	59	ordered_Spar_12	466153	466211	-	4	5_SpeGroup
iORF_106334	LL2012_025	SpB	1	48	ordered_Spar_12	466750	466797	-	0	3_pPar
iORF_106338	LL2012_025	SpB	1	54	ordered_Spar_12	466788	466841	-	0	3_pPar
iORF_106339	LL2012_025	SpB	1	30	ordered_Spar_12	466804	466833	+	0	3_pPar
iORF_106340	LL2012_025	SpB	1	27	ordered_Spar_12	466811	466837	-	0	3_pPar
iORF_106341	LL2012_025	SpB	0	9	ordered_Spar_12	466817	466825	+	0	6_polymorphic
iORF_106416	LL2012_025	SpB	1	27	ordered_Spar_12	467621	467647	+	0	4_divergent
iORF_106411	LL2012_025	SpB	0	18	ordered_Spar_12	467628	467645	-	0	5_SpeGroup
iORF_106414	LL2012_025	SpB	0	75	ordered_Spar_12	467675	467749	-	0	4_divergent
iORF_106417	LL2012_025	SpB	1	33	ordered_Spar_12	467689	467721	+	0	4_divergent
iORF_106410	LL2012_025	SpB	1	30	ordered_Spar_12	467743	467772	-	0	5_SpeGroup
iORF_106429	LL2012_025	SpB	0	86	ordered_Spar_12	470406	470491	-	1	5_SpeGroup
iORF_106452	LL2012_025	SpB	1	60	ordered_Spar_12	470432	470491	-	1	4_divergent
iORF_106474	LL2012_025	SpB	1	102	ordered_Spar_12	470454	470555	+	4	3_pPar
iORF_106477	LL2012_025	SpB	0	93	ordered_Spar_12	471083	471175	-	18	5_SpeGroup
iORF_106478	LL2012_025	SpB	0	33	ordered_Spar_12	471085	471117	+	0	4_divergent
iORF_106480	LL2012_025	SpB	1	15	ordered_Spar_12	471117	471131	+	0	4_divergent
iORF_106481	LL2012_025	SpB	0	21	ordered_Spar_12	471117	471137	+	0	5_SpeGroup
iORF_106486	LL2012_025	SpB	1	9	ordered_Spar_12	471134	471142	+	0	3_pPar
iORF_106492	LL2012_025	SpB	0	157	ordered_Spar_12	471148	471304	+	18	6_polymorphic
iORF_106494	LL2012_025	SpB	1	15	ordered_Spar_12	471169	471183	-	0	4_divergent
iORF_106495	LL2012_025	SpB	0	39	ordered_Spar_12	471169	471207	-	0	5_SpeGroup
iORF_106497	LL2012_025	SpB	0	182	ordered_Spar_12	471178	471359	+	4	5_SpeGroup
iORF_106498	LL2012_025	SpB	0	52	ordered_Spar_12	471201	471252	-	3	6_polymorphic
iORF_106499	LL2012_025	SpB	1	33	ordered_Spar_12	471220	471252	-	1	6_polymorphic
iORF_106501	LL2012_025	SpB	0	72	ordered_Spar_12	471233	471304	+	2	5_SpeGroup
iORF_106502	LL2012_025	SpB	1	12	ordered_Spar_12	471279	471290	+	0	1_conserved
iORF_106503	LL2012_025	SpB	1	57	ordered_Spar_12	471287	471343	-	0	5_SpeGroup
iORF_106504	LL2012_025	SpB	0	91	ordered_Spar_12	471287	471377	-	1	5_SpeGroup
iORF_106506	LL2012_025	SpB	1	15	ordered_Spar_12	471301	471315	-	0	4_divergent
iORF_106507	LL2012_025	SpB	0	9	ordered_Spar_12	471307	471315	-	0	5_SpeGroup
iORF_106419	LL2012_025	SpB	0	18	ordered_Spar_12	471314	471331	+	0	7_ancest
iORF_106420	LL2012_025	SpB	1	66	ordered_Spar_12	471314	471379	+	1	5_SpeGroup
iORF_106421	LL2012_025	SpB	0	80	ordered_Spar_12	471314	471393	+	1	6_polymorphic
iORF_106422	LL2012_025	SpB	0	59	ordered_Spar_12	471319	471377	-	1	5_SpeGroup
iORF_106423	LL2012_025	SpB	1	33	ordered_Spar_12	471333	471365	+	0	5_SpeGroup
iORF_106424	LL2012_025	SpB	0	47	ordered_Spar_12	471333	471379	+	1	5_SpeGroup
iORF_106427	LL2012_025	SpB	1	33	ordered_Spar_12	471345	471377	-	1	5_SpeGroup
iORF_106428	LL2012_025	SpB	0	18	ordered_Spar_12	471374	471391	-	0	6_polymorphic
iORF_106508	LL2012_025	SpB	1	12	ordered_Spar_12	472012	472023	+	0	1_conserved
iORF_106538	LL2012_025	SpB	1	12	ordered_Spar_12	472837	472848	+	0	3_pPar
iORF_106730	LL2012_025	SpB	1	93	ordered_Spar_12	474678	474770	-	0	5_SpeGroup
iORF_106718	LL2012_025	SpB	1	12	ordered_Spar_12	474701	474712	+	0	5_SpeGroup
iORF_106719	LL2012_025	SpB	0	67	ordered_Spar_12	474701	474767	+	0	4_divergent
iORF_106724	LL2012_025	SpB	1	36	ordered_Spar_12	474716	474751	-	0	3_pPar
iORF_106731	LL2012_025	SpB	1	9	ordered_Spar_12	474748	474756	-	0	1_conserved
iORF_106737	LL2012_025	SpB	1	21	ordered_Spar_12	474764	474784	-	2	3_pPar
iORF_106697	LL2012_025	SpB	0	15	ordered_Spar_12	474774	474788	-	2	5_SpeGroup
iORF_106698	LL2012_025	SpB	1	141	ordered_Spar_12	474774	474914	-	4	4_divergent
iORF_106700	LL2012_025	SpB	1	18	ordered_Spar_12	474783	474800	+	0	4_divergent
iORF_106701	LL2012_025	SpB	0	27	ordered_Spar_12	474783	474809	+	0	5_SpeGroup
iORF_106703	LL2012_025	SpB	1	30	ordered_Spar_12	474787	474816	+	0	3_pPar
iORF_106705	LL2012_025	SpB	0	109	ordered_Spar_12	474806	474914	-	2	5_SpeGroup
iORF_106707	LL2012_025	SpB	0	68	ordered_Spar_12	474817	474884	+	1	5_SpeGroup
iORF_106708	LL2012_025	SpB	1	93	ordered_Spar_12	474817	474909	+	2	4_divergent
iORF_106754	LL2012_025	SpB	1	18	ordered_Spar_12	476781	476798	-	1	3_pPar
iORF_106770	LL2012_025	SpB	1	54	ordered_Spar_12	476792	476845	+	0	3_pPar
iORF_106747	LL2012_025	SpB	1	81	ordered_Spar_12	476861	476941	-	2	3_pPar
iORF_106751	LL2012_025	SpB	1	24	ordered_Spar_12	476898	476921	+	2	3_pPar
iORF_106753	LL2012_025	SpB	1	66	ordered_Spar_12	476922	476987	-	0	1_conserved
iORF_106757	LL2012_025	SpB	1	84	ordered_Spar_12	476986	477069	+	0	3_pPar
iORF_106758	LL2012_025	SpB	0	99	ordered_Spar_12	476989	477087	-	0	5_SpeGroup
iORF_106759	LL2012_025	SpB	0	117	ordered_Spar_12	476989	477105	-	2	5_SpeGroup
iORF_106760	LL2012_025	SpB	0	18	ordered_Spar_12	476997	477014	+	0	5_SpeGroup
iORF_106761	LL2012_025	SpB	1	36	ordered_Spar_12	476997	477032	+	0	4_divergent
iORF_106762	LL2012_025	SpB	0	18	ordered_Spar_12	477015	477032	+	0	5_SpeGroup
iORF_106765	LL2012_025	SpB	1	69	ordered_Spar_12	477037	477105	-	2	5_SpeGroup
iORF_106767	LL2012_025	SpB	0	52	ordered_Spar_12	477054	477105	-	2	5_SpeGroup
iORF_106835	LL2012_025	SpB	0	15	ordered_Spar_12	478412	478426	-	0	5_SpeGroup
iORF_106805	LL2012_025	SpB	1	21	ordered_Spar_12	478436	478456	+	0	1_conserved
iORF_106807	LL2012_025	SpB	1	129	ordered_Spar_12	478450	478578	-	2	5_SpeGroup
iORF_106809	LL2012_025	SpB	0	60	ordered_Spar_12	478496	478555	+	0	4_divergent
iORF_106810	LL2012_025	SpB	0	36	ordered_Spar_12	478509	478544	+	0	5_SpeGroup
iORF_106814	LL2012_025	SpB	1	21	ordered_Spar_12	478524	478544	+	0	4_divergent
iORF_106816	LL2012_025	SpB	1	24	ordered_Spar_12	478532	478555	+	0	4_divergent
iORF_106817	LL2012_025	SpB	0	74	ordered_Spar_12	478541	478614	-	2	5_SpeGroup
iORF_106820	LL2012_025	SpB	0	9	ordered_Spar_12	478570	478578	-	1	6_polymorphic
iORF_106821	LL2012_025	SpB	0	39	ordered_Spar_12	478570	478608	-	2	6_polymorphic
iORF_106822	LL2012_025	SpB	0	45	ordered_Spar_12	478570	478614	-	2	7_ancest
iORF_106824	LL2012_025	SpB	0	30	ordered_Spar_12	478579	478608	-	1	6_polymorphic
iORF_106858	LL2012_025	SpB	1	9	ordered_Spar_12	480129	480137	-	0	1_conserved
iORF_106846	LL2012_025	SpB	1	15	ordered_Spar_12	480276	480290	-	0	4_divergent
iORF_106847	LL2012_025	SpB	0	39	ordered_Spar_12	480276	480314	-	1	5_SpeGroup
iORF_106864	LL2012_025	SpB	0	35	ordered_Spar_12	482776	482810	-	2	6_polymorphic
iORF_106865	LL2012_025	SpB	1	123	ordered_Spar_12	482809	482931	+	2	4_divergent
iORF_106867	LL2012_025	SpB	0	195	ordered_Spar_12	482809	483003	+	5	5_SpeGroup
iORF_106868	LL2012_025	SpB	0	183	ordered_Spar_12	482840	483022	-	5	5_SpeGroup
iORF_106869	LL2012_025	SpB	1	90	ordered_Spar_12	482860	482949	-	4	6_polymorphic
iORF_106872	LL2012_025	SpB	1	24	ordered_Spar_12	482879	482902	+	0	3_pPar
iORF_106873	LL2012_025	SpB	1	144	ordered_Spar_12	482946	483089	-	3	4_divergent
iORF_106874	LL2012_025	SpB	0	152	ordered_Spar_12	482946	483097	-	3	5_SpeGroup
iORF_106875	LL2012_025	SpB	1	66	ordered_Spar_12	482957	483022	-	1	5_SpeGroup
iORF_106876	LL2012_025	SpB	0	63	ordered_Spar_12	482960	483022	-	1	5_SpeGroup
iORF_106882	LL2012_025	SpB	0	133	ordered_Spar_12	483064	483196	-	1	5_SpeGroup
iORF_106884	LL2012_025	SpB	1	12	ordered_Spar_12	483086	483097	-	1	4_divergent
iORF_106885	LL2012_025	SpB	0	12	ordered_Spar_12	483104	483115	+	0	4_divergent
iORF_106886	LL2012_025	SpB	1	87	ordered_Spar_12	483110	483196	-	0	4_divergent
iORF_106889	LL2012_025	SpB	0	9	ordered_Spar_12	483141	483149	+	0	7_ancest
iORF_106890	LL2012_025	SpB	1	96	ordered_Spar_12	483141	483236	+	0	5_SpeGroup
iORF_106893	LL2012_025	SpB	0	364	ordered_Spar_12	483141	483504	+	1	5_SpeGroup
iORF_106898	LL2012_025	SpB	0	48	ordered_Spar_12	483220	483267	+	0	7_ancest
iORF_106899	LL2012_025	SpB	0	57	ordered_Spar_12	483220	483276	+	0	6_polymorphic
iORF_106900	LL2012_025	SpB	0	62	ordered_Spar_12	483220	483281	+	0	5_SpeGroup
iORF_106902	LL2012_025	SpB	1	195	ordered_Spar_12	483220	483414	+	0	6_polymorphic
iORF_106903	LL2012_025	SpB	0	91	ordered_Spar_12	483264	483354	-	0	5_SpeGroup
iORF_106904	LL2012_025	SpB	1	30	ordered_Spar_12	483325	483354	-	0	4_divergent
iORF_106906	LL2012_025	SpB	1	12	ordered_Spar_12	483351	483362	-	0	4_divergent
iORF_106908	LL2012_025	SpB	0	213	ordered_Spar_12	483351	483563	-	1	5_SpeGroup
iORF_106911	LL2012_025	SpB	0	30	ordered_Spar_12	483380	483409	+	0	5_SpeGroup
iORF_106913	LL2012_025	SpB	1	75	ordered_Spar_12	483458	483532	-	1	1_conserved
iORF_106915	LL2012_025	SpB	1	48	ordered_Spar_12	483512	483559	+	0	3_pPar
iORF_106916	LL2012_025	SpB	1	27	ordered_Spar_12	483539	483565	-	0	4_divergent
iORF_106926	LL2012_025	SpB	0	87	ordered_Spar_12	485492	485578	-	13	6_polymorphic
iORF_106928	LL2012_025	SpB	1	33	ordered_Spar_12	485492	485524	-	5	6_polymorphic
iORF_106956	LL2012_025	SpB	0	39	ordered_Spar_12	486315	486353	-	0	5_SpeGroup
iORF_106958	LL2012_025	SpB	1	90	ordered_Spar_12	486315	486404	-	3	4_divergent
iORF_106957	LL2012_025	SpB	1	12	ordered_Spar_12	486348	486359	+	0	6_polymorphic
iORF_106959	LL2012_025	SpB	1	45	ordered_Spar_12	486397	486441	-	0	3_pPar
iORF_106961	LL2012_025	SpB	0	183	ordered_Spar_12	486404	486586	-	8	5_SpeGroup
iORF_106943	LL2012_025	SpB	1	93	ordered_Spar_12	486445	486537	-	8	4_divergent
iORF_106944	LL2012_025	SpB	0	142	ordered_Spar_12	486445	486586	-	8	7_ancest
iORF_106945	LL2012_025	SpB	0	144	ordered_Spar_12	486452	486595	+	8	5_SpeGroup
iORF_106946	LL2012_025	SpB	0	125	ordered_Spar_12	486462	486586	-	8	5_SpeGroup
iORF_106949	LL2012_025	SpB	0	59	ordered_Spar_12	486479	486537	-	7	5_SpeGroup
iORF_106954	LL2012_025	SpB	0	12	ordered_Spar_12	486567	486578	-	0	5_SpeGroup
iORF_106955	LL2012_025	SpB	1	27	ordered_Spar_12	486583	486609	-	0	3_pPar
iORF_106973	LL2012_025	SpB	0	34	ordered_Spar_12	487218	487251	+	2	5_SpeGroup
iORF_106996	LL2012_025	SpB	1	168	ordered_Spar_12	487222	487389	+	28	4_divergent
iORF_106976	LL2012_025	SpB	0	144	ordered_Spar_12	487246	487389	+	28	5_SpeGroup
iORF_106964	LL2012_025	SpB	0	21	ordered_Spar_12	487344	487364	+	0	5_SpeGroup
iORF_106966	LL2012_025	SpB	1	15	ordered_Spar_12	487386	487400	+	0	3_pPar
iORF_106972	LL2012_025	SpB	0	8	ordered_Spar_12	487418	487425	-	1	5_SpeGroup
iORF_106977	LL2012_025	SpB	1	54	ordered_Spar_12	487482	487535	-	0	4_divergent
iORF_106979	LL2012_025	SpB	1	75	ordered_Spar_12	487532	487606	-	0	3_pPar
iORF_106980	LL2012_025	SpB	1	45	ordered_Spar_12	487545	487589	-	0	5_SpeGroup
iORF_106981	LL2012_025	SpB	1	42	ordered_Spar_12	487559	487600	+	0	1_conserved
iORF_106983	LL2012_025	SpB	1	18	ordered_Spar_12	487597	487614	-	0	4_divergent
iORF_106984	LL2012_025	SpB	1	48	ordered_Spar_12	487600	487647	+	2	4_divergent
iORF_106986	LL2012_025	SpB	0	83	ordered_Spar_12	487600	487682	+	6	7_ancest
iORF_106988	LL2012_025	SpB	1	99	ordered_Spar_12	487613	487711	+	7	4_divergent
iORF_106989	LL2012_025	SpB	0	45	ordered_Spar_12	487616	487660	+	2	5_SpeGroup
iORF_106993	LL2012_025	SpB	1	15	ordered_Spar_12	487640	487654	-	0	3_pPar
iORF_106995	LL2012_025	SpB	0	12	ordered_Spar_12	487698	487709	-	1	6_polymorphic
iORF_107004	LL2012_025	SpB	0	18	ordered_Spar_12	488901	488918	-	0	4_divergent
iORF_107005	LL2012_025	SpB	0	90	ordered_Spar_12	488906	488995	-	0	5_SpeGroup
iORF_107007	LL2012_025	SpB	1	51	ordered_Spar_12	488917	488967	+	0	1_conserved
iORF_107008	LL2012_025	SpB	1	78	ordered_Spar_12	488931	489008	-	0	1_conserved
iORF_107009	LL2012_025	SpB	1	57	ordered_Spar_12	488946	489002	+	0	1_conserved
iORF_107000	LL2012_025	SpB	1	42	ordered_Spar_12	489005	489046	-	0	3_pPar
iORF_107002	LL2012_025	SpB	1	21	ordered_Spar_12	489019	489039	-	0	1_conserved
iORF_107003	LL2012_025	SpB	1	30	ordered_Spar_12	489046	489075	-	1	4_divergent
iORF_107033	LL2012_025	SpB	1	99	ordered_Spar_12	490181	490279	-	3	4_divergent
iORF_107034	LL2012_025	SpB	0	115	ordered_Spar_12	490181	490295	-	3	5_SpeGroup
iORF_107039	LL2012_025	SpB	1	81	ordered_Spar_12	490215	490295	-	3	4_divergent
iORF_107040	LL2012_025	SpB	0	22	ordered_Spar_12	490215	490236	-	0	5_SpeGroup
iORF_107042	LL2012_025	SpB	0	55	ordered_Spar_12	490225	490279	-	3	5_SpeGroup
iORF_107021	LL2012_025	SpB	0	58	ordered_Spar_12	490276	490333	-	5	6_polymorphic
iORF_107026	LL2012_025	SpB	1	42	ordered_Spar_12	490292	490333	-	5	6_polymorphic
iORF_107029	LL2012_025	SpB	0	35	ordered_Spar_12	490338	490372	+	2	6_polymorphic
iORF_107149	LL2012_025	SpB	1	15	ordered_Spar_12	495781	495795	+	0	1_conserved
iORF_107167	LL2012_025	SpB	1	144	ordered_Spar_12	495846	495989	-	2	5_SpeGroup
iORF_107132	LL2012_025	SpB	0	92	ordered_Spar_12	495898	495989	-	1	7_ancest
iORF_107133	LL2012_025	SpB	1	9	ordered_Spar_12	495900	495908	+	1	5_SpeGroup
iORF_107134	LL2012_025	SpB	0	29	ordered_Spar_12	495900	495928	+	1	4_divergent
iORF_107135	LL2012_025	SpB	1	57	ordered_Spar_12	495909	495965	+	0	3_pPar
iORF_107139	LL2012_025	SpB	1	54	ordered_Spar_12	495970	496023	-	1	3_pPar
iORF_107142	LL2012_025	SpB	0	121	ordered_Spar_12	495980	496100	+	5	5_SpeGroup
iORF_107143	LL2012_025	SpB	1	42	ordered_Spar_12	495986	496027	-	1	3_pPar
iORF_107146	LL2012_025	SpB	0	49	ordered_Spar_12	495996	496044	+	1	5_SpeGroup
iORF_107147	LL2012_025	SpB	1	105	ordered_Spar_12	495996	496100	+	5	4_divergent
iORF_107148	LL2012_025	SpB	0	40	ordered_Spar_12	496011	496050	-	0	5_SpeGroup
iORF_107152	LL2012_025	SpB	1	9	ordered_Spar_12	496047	496055	-	0	4_divergent
iORF_107178	LL2012_025	SpB	0	39	ordered_Spar_12	496953	496991	-	0	4_divergent
iORF_107179	LL2012_025	SpB	1	129	ordered_Spar_12	496953	497081	-	0	4_divergent
iORF_107168	LL2012_025	SpB	1	51	ordered_Spar_12	496976	497026	+	0	6_polymorphic
iORF_107169	LL2012_025	SpB	0	63	ordered_Spar_12	496976	497038	+	0	6_polymorphic
iORF_107172	LL2012_025	SpB	0	59	ordered_Spar_12	497023	497081	-	0	5_SpeGroup
iORF_107174	LL2012_025	SpB	1	24	ordered_Spar_12	497133	497156	-	0	3_pPar
iORF_107204	LL2012_025	SpB	0	130	ordered_Spar_12	500429	500558	-	7	5_SpeGroup
iORF_107209	LL2012_025	SpB	1	15	ordered_Spar_12	500461	500475	+	2	3_pPar
iORF_107214	LL2012_025	SpB	1	60	ordered_Spar_12	500477	500536	+	1	4_divergent
iORF_107215	LL2012_025	SpB	0	113	ordered_Spar_12	500477	500589	+	4	5_SpeGroup
iORF_107217	LL2012_025	SpB	1	78	ordered_Spar_12	500481	500558	-	4	4_divergent
iORF_107182	LL2012_025	SpB	1	12	ordered_Spar_12	500495	500506	-	0	4_divergent
iORF_107183	LL2012_025	SpB	0	56	ordered_Spar_12	500503	500558	-	4	7_ancest
iORF_107186	LL2012_025	SpB	1	48	ordered_Spar_12	500548	500595	-	3	3_pPar
iORF_107189	LL2012_025	SpB	1	60	ordered_Spar_12	500594	500653	+	0	3_pPar
iORF_107191	LL2012_025	SpB	1	84	ordered_Spar_12	500620	500703	+	0	6_polymorphic
iORF_107192	LL2012_025	SpB	0	115	ordered_Spar_12	500620	500734	+	0	6_polymorphic
iORF_107196	LL2012_025	SpB	0	22	ordered_Spar_12	500660	500681	+	0	6_polymorphic
iORF_107197	LL2012_025	SpB	1	75	ordered_Spar_12	500660	500734	+	0	6_polymorphic
iORF_107199	LL2012_025	SpB	1	15	ordered_Spar_12	500696	500710	-	0	3_pPar
iORF_107200	LL2012_025	SpB	1	30	ordered_Spar_12	500700	500729	+	0	1_conserved
iORF_107279	LL2012_025	SpB	1	12	ordered_Spar_12	506911	506922	-	0	1_conserved
iORF_107299	LL2012_025	SpB	1	51	ordered_Spar_12	506947	506997	-	2	3_pPar
iORF_107305	LL2012_025	SpB	1	57	ordered_Spar_12	506963	507019	+	3	1_conserved
iORF_107308	LL2012_025	SpB	1	48	ordered_Spar_12	506985	507032	+	3	3_pPar
iORF_107277	LL2012_025	SpB	1	18	ordered_Spar_12	507068	507085	-	0	3_pPar
iORF_107278	LL2012_025	SpB	1	24	ordered_Spar_12	507090	507113	+	0	1_conserved
iORF_107280	LL2012_025	SpB	1	15	ordered_Spar_12	507146	507160	+	0	3_pPar
iORF_107283	LL2012_025	SpB	1	96	ordered_Spar_12	507195	507290	-	0	3_pPar
iORF_107284	LL2012_025	SpB	1	78	ordered_Spar_12	507219	507296	+	0	5_SpeGroup
iORF_107285	LL2012_025	SpB	0	102	ordered_Spar_12	507219	507320	+	0	4_divergent
iORF_107288	LL2012_025	SpB	0	123	ordered_Spar_12	507232	507354	+	0	5_SpeGroup
iORF_107289	LL2012_025	SpB	1	147	ordered_Spar_12	507232	507378	+	0	4_divergent
iORF_107293	LL2012_025	SpB	1	39	ordered_Spar_12	507312	507350	-	0	4_divergent
iORF_107294	LL2012_025	SpB	0	48	ordered_Spar_12	507312	507359	-	0	5_SpeGroup
iORF_107295	LL2012_025	SpB	1	9	ordered_Spar_12	507351	507359	-	0	4_divergent
iORF_107296	LL2012_025	SpB	1	12	ordered_Spar_12	507364	507375	-	0	3_pPar
iORF_107301	LL2012_025	SpB	1	15	ordered_Spar_12	507494	507508	-	0	3_pPar
iORF_107302	LL2012_025	SpB	1	21	ordered_Spar_12	507516	507536	-	0	5_SpeGroup
iORF_107306	LL2012_025	SpB	1	18	ordered_Spar_12	507640	507657	-	0	1_conserved
iORF_107318	LL2012_025	SpB	1	27	ordered_Spar_12	509214	509240	-	0	5_SpeGroup
iORF_107319	LL2012_025	SpB	0	34	ordered_Spar_12	509214	509247	-	0	4_divergent
iORF_107323	LL2012_025	SpB	0	22	ordered_Spar_12	509219	509240	-	0	4_divergent
iORF_107325	LL2012_025	SpB	0	13	ordered_Spar_12	509224	509236	-	0	4_divergent
iORF_107326	LL2012_025	SpB	1	24	ordered_Spar_12	509224	509247	-	0	5_SpeGroup
iORF_107350	LL2012_025	SpB	1	60	ordered_Spar_12	509250	509309	+	0	4_divergent
iORF_107352	LL2012_025	SpB	0	18	ordered_Spar_12	509250	509267	+	0	5_SpeGroup
iORF_107309	LL2012_025	SpB	1	57	ordered_Spar_12	509300	509356	+	0	5_SpeGroup
iORF_107310	LL2012_025	SpB	0	67	ordered_Spar_12	509300	509366	+	0	4_divergent
iORF_107312	LL2012_025	SpB	0	196	ordered_Spar_12	509348	509543	-	5	5_SpeGroup
iORF_107313	LL2012_025	SpB	1	195	ordered_Spar_12	509349	509543	-	5	6_polymorphic
iORF_107314	LL2012_025	SpB	0	27	ordered_Spar_12	509360	509386	-	0	5_SpeGroup
iORF_107315	LL2012_025	SpB	1	54	ordered_Spar_12	509367	509420	+	0	3_pPar
iORF_107322	LL2012_025	SpB	1	45	ordered_Spar_12	509445	509489	+	3	3_pPar
iORF_107324	LL2012_025	SpB	0	45	ordered_Spar_12	509499	509543	-	2	4_divergent
iORF_107327	LL2012_025	SpB	1	12	ordered_Spar_12	509516	509527	-	0	6_polymorphic
iORF_107328	LL2012_025	SpB	0	28	ordered_Spar_12	509516	509543	-	2	6_polymorphic
iORF_107329	LL2012_025	SpB	1	21	ordered_Spar_12	509554	509574	-	0	1_conserved
iORF_107330	LL2012_025	SpB	1	180	ordered_Spar_12	509579	509758	-	10	5_SpeGroup
iORF_107331	LL2012_025	SpB	0	189	ordered_Spar_12	509579	509767	-	10	6_polymorphic
iORF_107333	LL2012_025	SpB	1	18	ordered_Spar_12	509620	509637	-	1	5_SpeGroup
iORF_107335	LL2012_025	SpB	1	96	ordered_Spar_12	509623	509718	+	6	3_pPar
iORF_107339	LL2012_025	SpB	0	102	ordered_Spar_12	509666	509767	-	6	6_polymorphic
iORF_107343	LL2012_025	SpB	1	24	ordered_Spar_12	509685	509708	-	1	4_divergent
iORF_107344	LL2012_025	SpB	0	83	ordered_Spar_12	509685	509767	-	2	5_SpeGroup
iORF_107346	LL2012_025	SpB	0	59	ordered_Spar_12	509703	509761	+	1	5_SpeGroup
iORF_107349	LL2012_025	SpB	1	39	ordered_Spar_12	509745	509783	-	0	3_pPar
iORF_107355	LL2012_025	SpB	0	54	ordered_Spar_12	511031	511084	-	3	5_SpeGroup
iORF_107356	LL2012_025	SpB	1	66	ordered_Spar_12	511031	511096	-	3	4_divergent
iORF_107357	LL2012_025	SpB	1	18	ordered_Spar_12	511036	511053	+	3	3_pPar
iORF_107358	LL2012_025	SpB	0	134	ordered_Spar_12	511050	511183	-	3	5_SpeGroup
iORF_107359	LL2012_025	SpB	1	12	ordered_Spar_12	511057	511068	+	0	6_polymorphic
iORF_107360	LL2012_025	SpB	1	12	ordered_Spar_12	511114	511125	-	0	1_conserved
iORF_107363	LL2012_025	SpB	0	15	ordered_Spar_12	511132	511146	+	1	6_polymorphic
iORF_107364	LL2012_025	SpB	0	20	ordered_Spar_12	511132	511151	+	1	5_SpeGroup
iORF_107365	LL2012_025	SpB	1	45	ordered_Spar_12	511139	511183	-	2	4_divergent
iORF_107366	LL2012_025	SpB	0	19	ordered_Spar_12	511143	511161	+	0	5_SpeGroup
iORF_107367	LL2012_025	SpB	1	72	ordered_Spar_12	511143	511214	+	2	4_divergent
iORF_107372	LL2012_025	SpB	0	141	ordered_Spar_12	511156	511296	-	3	5_SpeGroup
iORF_107373	LL2012_025	SpB	1	12	ordered_Spar_12	511168	511179	+	0	3_pPar
iORF_107375	LL2012_025	SpB	1	63	ordered_Spar_12	511234	511296	-	0	4_divergent
iORF_107376	LL2012_025	SpB	1	33	ordered_Spar_12	511251	511283	-	0	1_conserved
iORF_107377	LL2012_025	SpB	1	9	ordered_Spar_12	511262	511270	+	0	4_divergent
iORF_107378	LL2012_025	SpB	0	24	ordered_Spar_12	511262	511285	+	0	4_divergent
iORF_107383	LL2012_025	SpB	0	136	ordered_Spar_12	512183	512318	-	6	6_polymorphic
iORF_107384	LL2012_025	SpB	1	156	ordered_Spar_12	512183	512338	-	6	6_polymorphic
iORF_107386	LL2012_025	SpB	1	54	ordered_Spar_12	512195	512248	+	0	3_pPar
iORF_107387	LL2012_025	SpB	1	114	ordered_Spar_12	512205	512318	-	2	6_polymorphic
iORF_107388	LL2012_025	SpB	0	134	ordered_Spar_12	512205	512338	-	2	5_SpeGroup
iORF_107390	LL2012_025	SpB	0	74	ordered_Spar_12	512245	512318	-	2	5_SpeGroup
iORF_107391	LL2012_025	SpB	0	94	ordered_Spar_12	512245	512338	-	2	6_polymorphic
iORF_107392	LL2012_025	SpB	0	49	ordered_Spar_12	512250	512298	+	0	6_polymorphic
iORF_107393	LL2012_025	SpB	1	54	ordered_Spar_12	512250	512303	+	0	6_polymorphic
iORF_107394	LL2012_025	SpB	0	33	ordered_Spar_12	512271	512303	+	0	6_polymorphic
iORF_107399	LL2012_025	SpB	0	29	ordered_Spar_12	512382	512410	+	0	5_SpeGroup
iORF_107400	LL2012_025	SpB	1	60	ordered_Spar_12	512382	512441	+	1	4_divergent
iORF_107401	LL2012_025	SpB	1	15	ordered_Spar_12	512386	512400	+	0	6_polymorphic
iORF_107402	LL2012_025	SpB	0	21	ordered_Spar_12	512419	512439	-	1	6_polymorphic
iORF_107403	LL2012_025	SpB	1	9	ordered_Spar_12	512431	512439	-	0	6_polymorphic
iORF_107404	LL2012_025	SpB	0	24	ordered_Spar_12	512438	512461	+	0	5_SpeGroup
iORF_107405	LL2012_025	SpB	0	45	ordered_Spar_12	512438	512482	+	3	6_polymorphic
iORF_107406	LL2012_025	SpB	0	51	ordered_Spar_12	512446	512496	+	3	4_divergent
iORF_107429	LL2012_025	SpB	0	21	ordered_Spar_12	513092	513112	-	0	6_polymorphic
iORF_107430	LL2012_025	SpB	1	18	ordered_Spar_12	513095	513112	-	0	6_polymorphic
iORF_107432	LL2012_025	SpB	1	63	ordered_Spar_12	513101	513163	+	4	5_SpeGroup
iORF_107433	LL2012_025	SpB	0	104	ordered_Spar_12	513101	513204	+	5	5_SpeGroup
iORF_107435	LL2012_025	SpB	0	151	ordered_Spar_12	513101	513251	+	5	7_ancest
iORF_107436	LL2012_025	SpB	0	38	ordered_Spar_12	513101	513138	+	4	6_polymorphic
iORF_107437	LL2012_025	SpB	1	12	ordered_Spar_12	513105	513116	-	0	1_conserved
iORF_107438	LL2012_025	SpB	1	15	ordered_Spar_12	513109	513123	-	0	6_polymorphic
iORF_107439	LL2012_025	SpB	0	17	ordered_Spar_12	513109	513125	-	0	6_polymorphic
iORF_107421	LL2012_025	SpB	1	42	ordered_Spar_12	513210	513251	+	0	4_divergent
iORF_107422	LL2012_025	SpB	0	78	ordered_Spar_12	513210	513287	+	0	5_SpeGroup
iORF_107423	LL2012_025	SpB	1	54	ordered_Spar_12	513244	513297	+	0	5_SpeGroup
iORF_107425	LL2012_025	SpB	1	21	ordered_Spar_12	513272	513292	+	0	4_divergent
iORF_107426	LL2012_025	SpB	0	42	ordered_Spar_12	513272	513313	+	0	5_SpeGroup
iORF_107445	LL2012_025	SpB	1	99	ordered_Spar_12	514090	514188	+	1	3_pPar
iORF_107462	LL2012_025	SpB	0	9	ordered_Spar_12	514129	514137	-	0	5_SpeGroup
iORF_107466	LL2012_025	SpB	0	172	ordered_Spar_12	514162	514333	-	3	5_SpeGroup
iORF_107450	LL2012_025	SpB	1	45	ordered_Spar_12	514271	514315	+	1	6_polymorphic
iORF_107451	LL2012_025	SpB	1	24	ordered_Spar_12	514284	514307	+	1	6_polymorphic
iORF_107452	LL2012_025	SpB	0	32	ordered_Spar_12	514284	514315	+	1	6_polymorphic
iORF_107454	LL2012_025	SpB	1	39	ordered_Spar_12	514300	514338	-	1	4_divergent
iORF_107455	LL2012_025	SpB	1	30	ordered_Spar_12	514304	514333	-	1	6_polymorphic
iORF_107456	LL2012_025	SpB	0	60	ordered_Spar_12	514304	514363	-	1	6_polymorphic
iORF_107457	LL2012_025	SpB	0	15	ordered_Spar_12	514319	514333	-	1	7_ancest
iORF_107458	LL2012_025	SpB	0	20	ordered_Spar_12	514319	514338	-	1	5_SpeGroup
iORF_107460	LL2012_025	SpB	0	34	ordered_Spar_12	514409	514442	+	0	5_SpeGroup
iORF_107493	LL2012_025	SpB	0	84	ordered_Spar_12	515817	515900	-	1	7_ancest
iORF_107474	LL2012_025	SpB	0	73	ordered_Spar_12	515828	515900	-	0	5_SpeGroup
iORF_107495	LL2012_025	SpB	1	36	ordered_Spar_12	515844	515879	+	0	4_divergent
iORF_107515	LL2012_025	SpB	1	36	ordered_Spar_12	515860	515895	-	0	6_polymorphic
iORF_107518	LL2012_025	SpB	0	18	ordered_Spar_12	515862	515879	+	0	5_SpeGroup
iORF_107519	LL2012_025	SpB	0	77	ordered_Spar_12	515869	515945	+	2	5_SpeGroup
iORF_107469	LL2012_025	SpB	1	36	ordered_Spar_12	515916	515951	-	1	4_divergent
iORF_107470	LL2012_025	SpB	0	154	ordered_Spar_12	515916	516069	-	4	5_SpeGroup
iORF_107472	LL2012_025	SpB	1	15	ordered_Spar_12	515926	515940	+	0	1_conserved
iORF_107476	LL2012_025	SpB	1	108	ordered_Spar_12	515962	516069	-	3	5_SpeGroup
iORF_107477	LL2012_025	SpB	0	164	ordered_Spar_12	515962	516125	-	7	5_SpeGroup
iORF_107478	LL2012_025	SpB	0	18	ordered_Spar_12	515964	515981	+	0	5_SpeGroup
iORF_107481	LL2012_025	SpB	0	100	ordered_Spar_12	515992	516091	+	3	5_SpeGroup
iORF_107482	LL2012_025	SpB	0	111	ordered_Spar_12	515992	516102	+	3	7_ancest
iORF_107484	LL2012_025	SpB	0	52	ordered_Spar_12	516018	516069	-	2	5_SpeGroup
iORF_107486	LL2012_025	SpB	1	126	ordered_Spar_12	516018	516143	-	6	6_polymorphic
iORF_107487	LL2012_025	SpB	0	136	ordered_Spar_12	516018	516153	-	8	7_ancest
iORF_107488	LL2012_025	SpB	0	72	ordered_Spar_12	516026	516097	-	2	5_SpeGroup
iORF_107489	LL2012_025	SpB	0	117	ordered_Spar_12	516027	516143	-	6	6_polymorphic
iORF_107490	LL2012_025	SpB	1	48	ordered_Spar_12	516050	516097	-	2	5_SpeGroup
iORF_107491	LL2012_025	SpB	0	76	ordered_Spar_12	516050	516125	-	6	7_ancest
iORF_107492	LL2012_025	SpB	0	104	ordered_Spar_12	516050	516153	-	8	5_SpeGroup
iORF_107494	LL2012_025	SpB	1	48	ordered_Spar_12	516106	516153	-	6	4_divergent
iORF_107498	LL2012_025	SpB	1	132	ordered_Spar_12	516122	516253	-	8	6_polymorphic
iORF_107500	LL2012_025	SpB	0	111	ordered_Spar_12	516143	516253	-	8	5_SpeGroup
iORF_107501	LL2012_025	SpB	1	24	ordered_Spar_12	516152	516175	+	0	3_pPar
iORF_107504	LL2012_025	SpB	0	27	ordered_Spar_12	516186	516212	-	0	5_SpeGroup
iORF_107506	LL2012_025	SpB	1	18	ordered_Spar_12	516216	516233	+	0	3_pPar
iORF_107507	LL2012_025	SpB	1	9	ordered_Spar_12	516222	516230	-	0	3_pPar
iORF_107508	LL2012_025	SpB	0	27	ordered_Spar_12	516227	516253	-	0	6_polymorphic
iORF_107511	LL2012_025	SpB	1	141	ordered_Spar_12	516250	516390	-	2	6_polymorphic
iORF_107513	LL2012_025	SpB	0	98	ordered_Spar_12	516254	516351	+	1	6_polymorphic
iORF_107514	LL2012_025	SpB	0	103	ordered_Spar_12	516254	516356	+	1	6_polymorphic
iORF_107517	LL2012_025	SpB	0	77	ordered_Spar_12	516275	516351	+	1	5_SpeGroup
iORF_107520	LL2012_025	SpB	1	9	ordered_Spar_12	516348	516356	+	0	6_polymorphic
iORF_107522	LL2012_025	SpB	1	12	ordered_Spar_12	516358	516369	+	0	3_pPar
iORF_107539	LL2012_025	SpB	0	197	ordered_Spar_12	518227	518423	-	2	5_SpeGroup
iORF_107527	LL2012_025	SpB	1	24	ordered_Spar_12	518308	518331	-	0	3_pPar
iORF_107530	LL2012_025	SpB	1	21	ordered_Spar_12	518347	518367	+	0	3_pPar
iORF_107531	LL2012_025	SpB	0	57	ordered_Spar_12	518357	518413	-	0	6_polymorphic
iORF_107534	LL2012_025	SpB	0	24	ordered_Spar_12	518364	518387	+	0	5_SpeGroup
iORF_107535	LL2012_025	SpB	0	27	ordered_Spar_12	518364	518390	+	0	6_polymorphic
iORF_107536	LL2012_025	SpB	0	30	ordered_Spar_12	518364	518393	+	0	6_polymorphic
iORF_107537	LL2012_025	SpB	1	24	ordered_Spar_12	518387	518410	+	0	6_polymorphic
iORF_107538	LL2012_025	SpB	0	42	ordered_Spar_12	518387	518428	+	0	4_divergent
iORF_107547	LL2012_025	SpB	1	45	ordered_Spar_12	518504	518548	+	0	4_divergent
iORF_107549	LL2012_025	SpB	0	33	ordered_Spar_12	518509	518541	+	0	6_polymorphic
iORF_107591	LL2012_025	SpB	0	27	ordered_Spar_12	520155	520181	-	0	5_SpeGroup
iORF_107589	LL2012_025	SpB	1	81	ordered_Spar_12	520232	520312	-	0	1_conserved
iORF_107560	LL2012_025	SpB	1	12	ordered_Spar_12	520313	520324	+	0	1_conserved
iORF_107561	LL2012_025	SpB	1	36	ordered_Spar_12	520316	520351	-	2	4_divergent
iORF_107562	LL2012_025	SpB	0	43	ordered_Spar_12	520316	520358	-	2	5_SpeGroup
iORF_107565	LL2012_025	SpB	0	14	ordered_Spar_12	520338	520351	-	1	5_SpeGroup
iORF_107566	LL2012_025	SpB	1	21	ordered_Spar_12	520338	520358	-	1	4_divergent
iORF_107567	LL2012_025	SpB	0	35	ordered_Spar_12	520340	520374	+	1	4_divergent
iORF_107594	LL2012_025	SpB	0	66	ordered_Spar_12	521319	521384	+	10	4_divergent
iORF_107602	LL2012_025	SpB	1	12	ordered_Spar_12	521450	521461	-	0	3_pPar
iORF_107603	LL2012_025	SpB	0	57	ordered_Spar_12	521458	521514	-	1	5_SpeGroup
iORF_107605	LL2012_025	SpB	0	30	ordered_Spar_12	521469	521498	+	1	6_polymorphic
iORF_107615	LL2012_025	SpB	0	25	ordered_Spar_12	521907	521931	-	3	5_SpeGroup
iORF_107616	LL2012_025	SpB	0	42	ordered_Spar_12	521945	521986	-	0	4_divergent
iORF_107621	LL2012_025	SpB	1	9	ordered_Spar_12	523004	523012	+	0	4_divergent
iORF_107628	LL2012_025	SpB	1	21	ordered_Spar_12	523075	523095	-	0	1_conserved
iORF_107649	LL2012_025	SpB	0	182	ordered_Spar_12	524513	524694	-	4	6_polymorphic
iORF_107663	LL2012_025	SpB	1	156	ordered_Spar_12	524539	524694	-	4	4_divergent
iORF_107667	LL2012_025	SpB	0	140	ordered_Spar_12	524555	524694	-	4	6_polymorphic
iORF_107633	LL2012_025	SpB	1	9	ordered_Spar_12	524601	524609	+	1	4_divergent
iORF_107634	LL2012_025	SpB	0	66	ordered_Spar_12	524609	524674	+	0	5_SpeGroup
iORF_107638	LL2012_025	SpB	1	33	ordered_Spar_12	524640	524672	-	0	1_conserved
iORF_107640	LL2012_025	SpB	1	54	ordered_Spar_12	524671	524724	+	2	4_divergent
iORF_107641	LL2012_025	SpB	0	77	ordered_Spar_12	524671	524747	+	2	5_SpeGroup
iORF_107650	LL2012_025	SpB	1	30	ordered_Spar_12	524760	524789	+	0	3_pPar
iORF_107664	LL2012_025	SpB	0	41	ordered_Spar_12	525145	525185	-	2	4_divergent
iORF_107668	LL2012_025	SpB	1	9	ordered_Spar_12	525195	525203	-	0	1_conserved
iORF_107669	LL2012_025	SpB	1	27	ordered_Spar_12	525202	525228	+	0	3_pPar
iORF_107726	LL2012_025	SpB	1	15	ordered_Spar_12	526254	526268	+	0	3_pPar
iORF_107677	LL2012_025	SpB	1	33	ordered_Spar_12	526358	526390	-	0	1_conserved
iORF_107679	LL2012_025	SpB	1	222	ordered_Spar_12	526374	526595	-	0	6_polymorphic
iORF_107681	LL2012_025	SpB	1	9	ordered_Spar_12	526390	526398	-	0	6_polymorphic
iORF_107682	LL2012_025	SpB	0	201	ordered_Spar_12	526395	526595	-	0	6_polymorphic
iORF_107683	LL2012_025	SpB	1	93	ordered_Spar_12	526397	526489	+	0	1_conserved
iORF_107686	LL2012_025	SpB	1	54	ordered_Spar_12	526499	526552	-	0	3_pPar
iORF_107689	LL2012_025	SpB	1	42	ordered_Spar_12	526513	526554	+	0	4_divergent
iORF_107691	LL2012_025	SpB	1	27	ordered_Spar_12	526534	526560	-	0	4_divergent
iORF_107692	LL2012_025	SpB	1	69	ordered_Spar_12	526536	526604	+	0	4_divergent
iORF_107694	LL2012_025	SpB	0	120	ordered_Spar_12	526536	526655	+	6	5_SpeGroup
iORF_107695	LL2012_025	SpB	0	18	ordered_Spar_12	526543	526560	-	0	5_SpeGroup
iORF_107698	LL2012_025	SpB	1	78	ordered_Spar_12	526559	526636	+	0	3_pPar
iORF_107701	LL2012_025	SpB	1	24	ordered_Spar_12	526594	526617	+	0	3_pPar
iORF_107704	LL2012_025	SpB	0	119	ordered_Spar_12	526608	526726	-	6	6_polymorphic
iORF_107705	LL2012_025	SpB	0	151	ordered_Spar_12	526608	526758	-	6	6_polymorphic
iORF_107709	LL2012_025	SpB	0	55	ordered_Spar_12	526672	526726	-	0	6_polymorphic
iORF_107710	LL2012_025	SpB	1	87	ordered_Spar_12	526672	526758	-	0	6_polymorphic
iORF_107711	LL2012_025	SpB	1	45	ordered_Spar_12	526682	526726	-	0	6_polymorphic
iORF_107712	LL2012_025	SpB	0	77	ordered_Spar_12	526682	526758	-	0	6_polymorphic
iORF_107713	LL2012_025	SpB	0	66	ordered_Spar_12	526693	526758	-	0	5_SpeGroup
iORF_107717	LL2012_025	SpB	0	15	ordered_Spar_12	526719	526733	+	0	5_SpeGroup
iORF_107718	LL2012_025	SpB	1	81	ordered_Spar_12	526719	526799	+	0	5_SpeGroup
iORF_107720	LL2012_025	SpB	1	27	ordered_Spar_12	526781	526807	-	4	4_divergent
iORF_107721	LL2012_025	SpB	0	15	ordered_Spar_12	526785	526799	+	0	4_divergent
iORF_107722	LL2012_025	SpB	0	21	ordered_Spar_12	526787	526807	-	4	5_SpeGroup
iORF_107724	LL2012_025	SpB	0	15	ordered_Spar_12	526806	526820	+	0	5_SpeGroup
iORF_107729	LL2012_025	SpB	0	33	ordered_Spar_12	526898	526930	+	0	5_SpeGroup
iORF_107736	LL2012_025	SpB	1	51	ordered_Spar_12	529071	529121	-	1	5_SpeGroup
iORF_107737	LL2012_025	SpB	0	90	ordered_Spar_12	529071	529160	-	1	5_SpeGroup
iORF_107738	LL2012_025	SpB	0	90	ordered_Spar_12	529071	529160	-	2	7_ancest
iORF_107739	LL2012_025	SpB	0	46	ordered_Spar_12	529115	529160	-	1	5_SpeGroup
iORF_107740	LL2012_025	SpB	0	21	ordered_Spar_12	529121	529141	-	0	5_SpeGroup
iORF_107742	LL2012_025	SpB	0	74	ordered_Spar_12	529140	529213	+	1	5_SpeGroup
iORF_107743	LL2012_025	SpB	1	111	ordered_Spar_12	529140	529250	+	6	4_divergent
iORF_107744	LL2012_025	SpB	1	96	ordered_Spar_12	529170	529265	-	6	5_SpeGroup
iORF_107745	LL2012_025	SpB	0	93	ordered_Spar_12	529173	529265	-	6	4_divergent
iORF_107748	LL2012_025	SpB	0	69	ordered_Spar_12	529182	529250	+	5	5_SpeGroup
iORF_107751	LL2012_025	SpB	1	60	ordered_Spar_12	529228	529287	-	6	5_SpeGroup
iORF_107754	LL2012_025	SpB	1	57	ordered_Spar_12	529247	529303	-	1	3_pPar
iORF_107771	LL2012_025	SpB	0	34	ordered_Spar_12	531847	531880	+	2	5_SpeGroup
iORF_107773	LL2012_025	SpB	1	69	ordered_Spar_12	531847	531915	+	2	4_divergent
iORF_107774	LL2012_025	SpB	1	12	ordered_Spar_12	531884	531895	-	0	1_conserved
iORF_107765	LL2012_025	SpB	0	110	ordered_Spar_12	531957	532066	-	1	6_polymorphic
iORF_107767	LL2012_025	SpB	1	96	ordered_Spar_12	531971	532066	-	1	6_polymorphic
iORF_107768	LL2012_025	SpB	0	131	ordered_Spar_12	531971	532101	-	1	6_polymorphic
iORF_107770	LL2012_025	SpB	1	114	ordered_Spar_12	531988	532101	-	1	6_polymorphic
iORF_107795	LL2012_025	SpB	0	302	ordered_Spar_12	533006	533307	-	12	5_SpeGroup
iORF_107796	LL2012_025	SpB	1	75	ordered_Spar_12	533006	533080	-	7	4_divergent
iORF_107778	LL2012_025	SpB	1	15	ordered_Spar_12	533013	533027	-	0	4_divergent
iORF_107785	LL2012_025	SpB	1	99	ordered_Spar_12	533019	533117	+	7	6_polymorphic
iORF_107786	LL2012_025	SpB	0	261	ordered_Spar_12	533019	533279	+	12	6_polymorphic
iORF_107780	LL2012_025	SpB	0	65	ordered_Spar_12	533169	533233	-	1	6_polymorphic
iORF_107781	LL2012_025	SpB	1	60	ordered_Spar_12	533174	533233	-	1	6_polymorphic
iORF_107782	LL2012_025	SpB	0	52	ordered_Spar_12	533182	533233	-	0	5_SpeGroup
iORF_107783	LL2012_025	SpB	1	126	ordered_Spar_12	533182	533307	-	1	5_SpeGroup
iORF_107788	LL2012_025	SpB	0	112	ordered_Spar_12	533196	533307	-	1	5_SpeGroup
iORF_107789	LL2012_025	SpB	1	57	ordered_Spar_12	533223	533279	+	1	6_polymorphic
iORF_107790	LL2012_025	SpB	0	58	ordered_Spar_12	533223	533280	+	1	5_SpeGroup
iORF_107791	LL2012_025	SpB	0	124	ordered_Spar_12	533223	533346	+	3	7_ancest
iORF_107793	LL2012_025	SpB	1	9	ordered_Spar_12	533341	533349	-	0	3_pPar
iORF_107799	LL2012_025	SpB	1	15	ordered_Spar_12	534300	534314	-	0	3_pPar
iORF_107800	LL2012_025	SpB	1	18	ordered_Spar_12	534430	534447	+	0	3_pPar
iORF_107803	LL2012_025	SpB	1	24	ordered_Spar_12	534444	534467	+	4	3_pPar
iORF_107980	LL2012_025	SpB	1	30	ordered_Spar_12	536005	536034	-	0	3_pPar
iORF_107918	LL2012_025	SpB	0	84	ordered_Spar_12	536146	536229	-	2	5_SpeGroup
iORF_107962	LL2012_025	SpB	1	45	ordered_Spar_12	536229	536273	-	4	3_pPar
iORF_107964	LL2012_025	SpB	0	24	ordered_Spar_12	536239	536262	-	2	5_SpeGroup
iORF_107966	LL2012_025	SpB	1	18	ordered_Spar_12	536245	536262	-	0	4_divergent
iORF_107967	LL2012_025	SpB	0	42	ordered_Spar_12	536254	536295	+	0	5_SpeGroup
iORF_107968	LL2012_025	SpB	0	30	ordered_Spar_12	536256	536285	+	0	5_SpeGroup
iORF_107969	LL2012_025	SpB	1	33	ordered_Spar_12	536263	536295	+	0	5_SpeGroup
iORF_107971	LL2012_025	SpB	0	24	ordered_Spar_12	536272	536295	+	0	5_SpeGroup
iORF_107841	LL2012_025	SpB	1	54	ordered_Spar_12	537152	537205	-	0	5_SpeGroup
iORF_107842	LL2012_025	SpB	0	21	ordered_Spar_12	537160	537180	+	0	4_divergent
iORF_107849	LL2012_025	SpB	0	185	ordered_Spar_12	537181	537365	+	0	6_polymorphic
iORF_107850	LL2012_025	SpB	1	225	ordered_Spar_12	537181	537405	+	1	6_polymorphic
iORF_107851	LL2012_025	SpB	0	244	ordered_Spar_12	537181	537424	+	1	5_SpeGroup
iORF_107854	LL2012_025	SpB	1	27	ordered_Spar_12	537224	537250	+	0	4_divergent
iORF_107860	LL2012_025	SpB	0	75	ordered_Spar_12	537282	537356	+	0	5_SpeGroup
iORF_107861	LL2012_025	SpB	1	9	ordered_Spar_12	537284	537292	+	0	4_divergent
iORF_107862	LL2012_025	SpB	0	79	ordered_Spar_12	537322	537400	-	0	5_SpeGroup
iORF_107863	LL2012_025	SpB	1	21	ordered_Spar_12	537341	537361	-	0	4_divergent
iORF_107864	LL2012_025	SpB	0	60	ordered_Spar_12	537341	537400	-	0	7_ancest
iORF_107866	LL2012_025	SpB	0	45	ordered_Spar_12	537347	537391	+	0	4_divergent
iORF_107867	LL2012_025	SpB	1	63	ordered_Spar_12	537347	537409	+	1	5_SpeGroup
iORF_107940	LL2012_025	SpB	0	172	ordered_Spar_12	538892	539063	-	19	5_SpeGroup
iORF_107941	LL2012_025	SpB	0	254	ordered_Spar_12	538892	539145	-	19	5_SpeGroup
iORF_107945	LL2012_025	SpB	0	101	ordered_Spar_12	538938	539038	+	10	5_SpeGroup
iORF_107946	LL2012_025	SpB	0	229	ordered_Spar_12	538938	539166	+	10	5_SpeGroup
iORF_107948	LL2012_025	SpB	1	72	ordered_Spar_12	538992	539063	-	5	4_divergent
iORF_107949	LL2012_025	SpB	0	113	ordered_Spar_12	538992	539104	-	5	5_SpeGroup
iORF_107950	LL2012_025	SpB	1	99	ordered_Spar_12	539006	539104	-	2	4_divergent
iORF_107952	LL2012_025	SpB	1	111	ordered_Spar_12	539035	539145	-	1	4_divergent
iORF_107953	LL2012_025	SpB	1	90	ordered_Spar_12	539038	539127	+	0	6_polymorphic
iORF_107954	LL2012_025	SpB	0	129	ordered_Spar_12	539038	539166	+	0	6_polymorphic
iORF_107960	LL2012_025	SpB	1	87	ordered_Spar_12	539129	539215	-	0	6_polymorphic
iORF_107961	LL2012_025	SpB	1	75	ordered_Spar_12	539136	539210	+	0	4_divergent
iORF_107963	LL2012_025	SpB	1	27	ordered_Spar_12	539153	539179	+	0	3_pPar
iORF_108020	LL2012_025	SpB	1	9	ordered_Spar_12	540530	540538	-	0	4_divergent
iORF_108046	LL2012_025	SpB	1	15	ordered_Spar_12	540563	540577	-	0	3_pPar
iORF_108047	LL2012_025	SpB	1	93	ordered_Spar_12	540577	540669	-	6	5_SpeGroup
iORF_108000	LL2012_025	SpB	0	68	ordered_Spar_12	540602	540669	-	1	4_divergent
iORF_108001	LL2012_025	SpB	1	33	ordered_Spar_12	540606	540638	+	1	5_SpeGroup
iORF_108003	LL2012_025	SpB	0	53	ordered_Spar_12	540606	540658	+	1	4_divergent
iORF_108005	LL2012_025	SpB	0	54	ordered_Spar_12	540644	540697	-	0	4_divergent
iORF_108006	LL2012_025	SpB	1	132	ordered_Spar_12	540644	540775	-	1	5_SpeGroup
iORF_108010	LL2012_025	SpB	0	69	ordered_Spar_12	540696	540764	+	1	6_polymorphic
iORF_108011	LL2012_025	SpB	0	99	ordered_Spar_12	540696	540794	+	1	6_polymorphic
iORF_108013	LL2012_025	SpB	1	150	ordered_Spar_12	540723	540872	-	3	3_pPar
iORF_108014	LL2012_025	SpB	1	69	ordered_Spar_12	540746	540814	+	0	3_pPar
iORF_108017	LL2012_025	SpB	1	45	ordered_Spar_12	540791	540835	-	0	4_divergent
iORF_108018	LL2012_025	SpB	0	30	ordered_Spar_12	540806	540835	-	0	5_SpeGroup
iORF_108019	LL2012_025	SpB	1	75	ordered_Spar_12	540811	540885	+	4	3_pPar
iORF_108022	LL2012_025	SpB	1	39	ordered_Spar_12	540869	540907	-	2	4_divergent
iORF_108024	LL2012_025	SpB	0	15	ordered_Spar_12	540935	540949	-	0	6_polymorphic
iORF_108025	LL2012_025	SpB	0	30	ordered_Spar_12	540962	540991	+	0	6_polymorphic
iORF_108026	LL2012_025	SpB	1	12	ordered_Spar_12	540969	540980	+	0	4_divergent
iORF_108027	LL2012_025	SpB	1	15	ordered_Spar_12	540977	540991	+	0	6_polymorphic
iORF_108029	LL2012_025	SpB	0	113	ordered_Spar_12	540977	541089	+	2	5_SpeGroup
iORF_108031	LL2012_025	SpB	1	12	ordered_Spar_12	540994	541005	+	0	1_conserved
iORF_108032	LL2012_025	SpB	1	9	ordered_Spar_12	541002	541010	-	0	4_divergent
iORF_108036	LL2012_025	SpB	0	39	ordered_Spar_12	541012	541050	-	0	5_SpeGroup
iORF_108039	LL2012_025	SpB	1	12	ordered_Spar_12	541039	541050	-	0	5_SpeGroup
iORF_108051	LL2012_025	SpB	1	12	ordered_Spar_12	543219	543230	-	0	3_pPar
iORF_108056	LL2012_025	SpB	1	12	ordered_Spar_12	543227	543238	-	0	3_pPar
iORF_108060	LL2012_025	SpB	1	42	ordered_Spar_12	543267	543308	+	0	5_SpeGroup
iORF_108052	LL2012_025	SpB	1	12	ordered_Spar_12	543311	543322	-	0	1_conserved
iORF_108053	LL2012_025	SpB	1	12	ordered_Spar_12	543315	543326	+	0	3_pPar
iORF_108054	LL2012_025	SpB	0	33	ordered_Spar_12	543319	543351	-	0	5_SpeGroup
iORF_108055	LL2012_025	SpB	1	9	ordered_Spar_12	543326	543334	+	0	4_divergent
iORF_108071	LL2012_025	SpB	0	180	ordered_Spar_12	544455	544634	+	4	5_SpeGroup
iORF_108072	LL2012_025	SpB	0	60	ordered_Spar_12	544489	544548	+	2	5_SpeGroup
iORF_108073	LL2012_025	SpB	1	57	ordered_Spar_12	544500	544556	-	2	3_pPar
iORF_108074	LL2012_025	SpB	1	39	ordered_Spar_12	544510	544548	+	1	4_divergent
iORF_108062	LL2012_025	SpB	0	90	ordered_Spar_12	544574	544663	-	1	5_SpeGroup
iORF_108063	LL2012_025	SpB	1	24	ordered_Spar_12	544576	544599	+	1	4_divergent
iORF_108064	LL2012_025	SpB	0	59	ordered_Spar_12	544576	544634	+	1	5_SpeGroup
iORF_108066	LL2012_025	SpB	1	48	ordered_Spar_12	544624	544671	-	0	4_divergent
iORF_108067	LL2012_025	SpB	0	57	ordered_Spar_12	544624	544680	-	0	5_SpeGroup
iORF_108068	LL2012_025	SpB	1	36	ordered_Spar_12	544628	544663	-	0	4_divergent
iORF_108070	LL2012_025	SpB	1	12	ordered_Spar_12	544664	544675	-	0	4_divergent
iORF_108098	LL2012_025	SpB	1	15	ordered_Spar_12	545844	545858	-	1	5_SpeGroup
iORF_108104	LL2012_025	SpB	1	93	ordered_Spar_12	545857	545949	+	1	6_polymorphic
iORF_108129	LL2012_025	SpB	0	159	ordered_Spar_12	545883	546041	-	1	6_polymorphic
iORF_108080	LL2012_025	SpB	1	12	ordered_Spar_12	545936	545947	-	0	1_conserved
iORF_108081	LL2012_025	SpB	1	93	ordered_Spar_12	545952	546044	+	0	3_pPar
iORF_108084	LL2012_025	SpB	1	12	ordered_Spar_12	545998	546009	+	0	3_pPar
iORF_108131	LL2012_025	SpB	1	9	ordered_Spar_12	546599	546607	-	0	4_divergent
iORF_108132	LL2012_025	SpB	0	42	ordered_Spar_12	546599	546640	-	1	5_SpeGroup
iORF_108135	LL2012_025	SpB	0	21	ordered_Spar_12	546655	546675	-	0	7_ancest
iORF_108136	LL2012_025	SpB	0	18	ordered_Spar_12	546658	546675	-	0	5_SpeGroup
iORF_108138	LL2012_025	SpB	1	39	ordered_Spar_12	546694	546732	-	2	4_divergent
iORF_108139	LL2012_025	SpB	0	57	ordered_Spar_12	546698	546754	-	2	6_polymorphic
iORF_108140	LL2012_025	SpB	0	48	ordered_Spar_12	546707	546754	-	0	5_SpeGroup
iORF_108141	LL2012_025	SpB	0	39	ordered_Spar_12	546716	546754	-	0	6_polymorphic
iORF_108198	LL2012_025	SpB	1	21	ordered_Spar_12	548979	548999	-	0	3_pPar
iORF_108151	LL2012_025	SpB	0	52	ordered_Spar_12	549094	549145	-	0	4_divergent
iORF_108152	LL2012_025	SpB	1	87	ordered_Spar_12	549094	549180	-	0	4_divergent
iORF_108154	LL2012_025	SpB	0	79	ordered_Spar_12	549102	549180	-	0	5_SpeGroup
iORF_108155	LL2012_025	SpB	0	90	ordered_Spar_12	549113	549202	+	0	5_SpeGroup
iORF_108158	LL2012_025	SpB	1	69	ordered_Spar_12	549134	549202	+	0	4_divergent
iORF_108162	LL2012_025	SpB	1	33	ordered_Spar_12	549177	549209	-	0	1_conserved
iORF_108166	LL2012_025	SpB	1	48	ordered_Spar_12	549234	549281	+	0	4_divergent
iORF_108167	LL2012_025	SpB	0	63	ordered_Spar_12	549234	549296	+	0	5_SpeGroup
iORF_108168	LL2012_025	SpB	1	84	ordered_Spar_12	549239	549322	-	0	3_pPar
iORF_108170	LL2012_025	SpB	1	12	ordered_Spar_12	549244	549255	+	0	1_conserved
iORF_108172	LL2012_025	SpB	1	102	ordered_Spar_12	549264	549365	-	1	6_polymorphic
iORF_108177	LL2012_025	SpB	0	38	ordered_Spar_12	549328	549365	-	1	6_polymorphic
iORF_108178	LL2012_025	SpB	0	111	ordered_Spar_12	549328	549438	-	2	5_SpeGroup
iORF_108180	LL2012_025	SpB	1	90	ordered_Spar_12	549349	549438	-	1	4_divergent
iORF_108225	LL2012_025	SpB	1	84	ordered_Spar_12	550444	550527	-	0	1_conserved
iORF_108319	LL2012_025	SpB	1	36	ordered_Spar_12	550488	550523	-	0	1_conserved
iORF_108334	LL2012_025	SpB	0	104	ordered_Spar_12	550522	550625	+	6	5_SpeGroup
iORF_108214	LL2012_025	SpB	1	117	ordered_Spar_12	550540	550656	-	6	6_polymorphic
iORF_108218	LL2012_025	SpB	0	46	ordered_Spar_12	550583	550628	+	6	6_polymorphic
iORF_108219	LL2012_025	SpB	0	50	ordered_Spar_12	550583	550632	+	6	6_polymorphic
iORF_108220	LL2012_025	SpB	1	57	ordered_Spar_12	550583	550639	+	6	6_polymorphic
iORF_108222	LL2012_025	SpB	0	62	ordered_Spar_12	550595	550656	-	6	5_SpeGroup
iORF_108223	LL2012_025	SpB	0	77	ordered_Spar_12	550595	550671	-	6	6_polymorphic
iORF_108232	LL2012_025	SpB	1	30	ordered_Spar_12	550608	550637	-	1	4_divergent
iORF_108239	LL2012_025	SpB	1	171	ordered_Spar_12	550629	550799	+	7	4_divergent
iORF_108240	LL2012_025	SpB	0	288	ordered_Spar_12	550629	550916	+	9	5_SpeGroup
iORF_108241	LL2012_025	SpB	0	85	ordered_Spar_12	550636	550720	-	0	5_SpeGroup
iORF_108244	LL2012_025	SpB	1	36	ordered_Spar_12	550639	550674	+	0	3_pPar
iORF_108245	LL2012_025	SpB	0	151	ordered_Spar_12	550649	550799	+	7	5_SpeGroup
iORF_108246	LL2012_025	SpB	1	192	ordered_Spar_12	550649	550840	+	8	4_divergent
iORF_108247	LL2012_025	SpB	0	213	ordered_Spar_12	550649	550861	+	8	7_ancest
iORF_108251	LL2012_025	SpB	1	36	ordered_Spar_12	550685	550720	-	0	5_SpeGroup
iORF_108252	LL2012_025	SpB	0	129	ordered_Spar_12	550685	550813	-	8	5_SpeGroup
iORF_108265	LL2012_025	SpB	1	57	ordered_Spar_12	550757	550813	-	7	5_SpeGroup
iORF_108266	LL2012_025	SpB	1	51	ordered_Spar_12	550767	550817	-	7	6_polymorphic
iORF_108271	LL2012_025	SpB	0	26	ordered_Spar_12	550792	550817	-	1	5_SpeGroup
iORF_108274	LL2012_025	SpB	1	96	ordered_Spar_12	550801	550896	+	2	5_SpeGroup
iORF_108277	LL2012_025	SpB	1	114	ordered_Spar_12	550814	550927	-	1	4_divergent
iORF_108278	LL2012_025	SpB	0	162	ordered_Spar_12	550814	550975	-	7	5_SpeGroup
iORF_108289	LL2012_025	SpB	0	39	ordered_Spar_12	550858	550896	+	1	4_divergent
iORF_108296	LL2012_025	SpB	1	15	ordered_Spar_12	550893	550907	+	0	4_divergent
iORF_108298	LL2012_025	SpB	1	9	ordered_Spar_12	550904	550912	+	0	4_divergent
iORF_108299	LL2012_025	SpB	1	36	ordered_Spar_12	550917	550952	-	0	4_divergent
iORF_108300	LL2012_025	SpB	0	59	ordered_Spar_12	550917	550975	-	6	5_SpeGroup
iORF_108301	LL2012_025	SpB	0	44	ordered_Spar_12	550920	550963	+	4	5_SpeGroup
iORF_108350	LL2012_025	SpB	0	153	ordered_Spar_12	551676	551828	+	5	6_polymorphic
iORF_108353	LL2012_025	SpB	0	36	ordered_Spar_12	551676	551711	+	0	5_SpeGroup
iORF_108354	LL2012_025	SpB	0	63	ordered_Spar_12	551676	551738	+	0	5_SpeGroup
iORF_108385	LL2012_025	SpB	0	45	ordered_Spar_12	551721	551765	-	1	6_polymorphic
iORF_108386	LL2012_025	SpB	0	18	ordered_Spar_12	551721	551738	+	0	5_SpeGroup
iORF_108388	LL2012_025	SpB	1	21	ordered_Spar_12	551725	551745	+	0	3_pPar
iORF_108391	LL2012_025	SpB	1	36	ordered_Spar_12	551730	551765	-	1	6_polymorphic
iORF_108395	LL2012_025	SpB	0	33	ordered_Spar_12	551733	551765	-	1	4_divergent
iORF_108396	LL2012_025	SpB	0	87	ordered_Spar_12	551735	551821	+	1	5_SpeGroup
iORF_108404	LL2012_025	SpB	0	63	ordered_Spar_12	551742	551804	+	1	4_divergent
iORF_108346	LL2012_025	SpB	1	36	ordered_Spar_12	551803	551838	+	4	5_SpeGroup
iORF_108347	LL2012_025	SpB	0	27	ordered_Spar_12	551812	551838	+	4	5_SpeGroup
iORF_108355	LL2012_025	SpB	0	9	ordered_Spar_12	551825	551833	-	0	5_SpeGroup
iORF_108357	LL2012_025	SpB	0	108	ordered_Spar_12	551832	551939	+	1	5_SpeGroup
iORF_108363	LL2012_025	SpB	1	9	ordered_Spar_12	551865	551873	-	0	1_conserved
iORF_108364	LL2012_025	SpB	0	45	ordered_Spar_12	551881	551925	-	0	6_polymorphic
iORF_108365	LL2012_025	SpB	0	54	ordered_Spar_12	551894	551947	-	1	5_SpeGroup
iORF_108366	LL2012_025	SpB	1	24	ordered_Spar_12	551906	551929	+	0	4_divergent
iORF_108493	LL2012_025	SpB	1	63	ordered_Spar_12	558153	558215	+	0	5_SpeGroup
iORF_108524	LL2012_025	SpB	0	18	ordered_Spar_12	558198	558215	+	0	4_divergent
iORF_108451	LL2012_025	SpB	1	54	ordered_Spar_12	558212	558265	+	1	6_polymorphic
iORF_108452	LL2012_025	SpB	0	55	ordered_Spar_12	558212	558266	+	1	6_polymorphic
iORF_108458	LL2012_025	SpB	0	31	ordered_Spar_12	558249	558279	+	1	6_polymorphic
iORF_108459	LL2012_025	SpB	1	36	ordered_Spar_12	558249	558284	+	1	6_polymorphic
iORF_108460	LL2012_025	SpB	0	72	ordered_Spar_12	558249	558320	+	1	5_SpeGroup
iORF_108461	LL2012_025	SpB	0	117	ordered_Spar_12	558283	558399	+	0	5_SpeGroup
iORF_108462	LL2012_025	SpB	0	198	ordered_Spar_12	558283	558480	+	0	7_ancest
iORF_108463	LL2012_025	SpB	1	45	ordered_Spar_12	558290	558334	+	0	1_conserved
iORF_108466	LL2012_025	SpB	1	54	ordered_Spar_12	558396	558449	+	0	4_divergent
iORF_108468	LL2012_025	SpB	0	85	ordered_Spar_12	558396	558480	+	0	5_SpeGroup
iORF_108470	LL2012_025	SpB	1	66	ordered_Spar_12	558415	558480	+	0	4_divergent
iORF_108471	LL2012_025	SpB	0	42	ordered_Spar_12	558463	558504	-	0	6_polymorphic
iORF_108497	LL2012_025	SpB	1	51	ordered_Spar_12	558621	558671	+	0	5_SpeGroup
iORF_108498	LL2012_025	SpB	0	81	ordered_Spar_12	558621	558701	+	0	5_SpeGroup
iORF_108499	LL2012_025	SpB	0	9	ordered_Spar_12	558627	558635	-	0	6_polymorphic
iORF_108500	LL2012_025	SpB	1	21	ordered_Spar_12	558645	558665	-	0	4_divergent
iORF_108501	LL2012_025	SpB	0	105	ordered_Spar_12	558645	558749	-	2	5_SpeGroup
iORF_108502	LL2012_025	SpB	1	21	ordered_Spar_12	558647	558667	+	0	3_pPar
iORF_108505	LL2012_025	SpB	0	24	ordered_Spar_12	558664	558687	+	0	6_polymorphic
iORF_108508	LL2012_025	SpB	1	66	ordered_Spar_12	558684	558749	-	2	4_divergent
iORF_108510	LL2012_025	SpB	0	21	ordered_Spar_12	558737	558757	+	0	5_SpeGroup
iORF_108511	LL2012_025	SpB	1	45	ordered_Spar_12	558762	558806	-	0	6_polymorphic
iORF_108514	LL2012_025	SpB	1	33	ordered_Spar_12	558890	558922	-	5	3_pPar
iORF_108519	LL2012_025	SpB	1	33	ordered_Spar_12	558924	558956	-	0	6_polymorphic
iORF_108550	LL2012_025	SpB	1	30	ordered_Spar_12	561479	561508	+	1	4_divergent
iORF_108553	LL2012_025	SpB	0	63	ordered_Spar_12	561479	561541	+	1	5_SpeGroup
iORF_108574	LL2012_025	SpB	1	12	ordered_Spar_12	561555	561566	-	0	3_pPar
iORF_108543	LL2012_025	SpB	1	18	ordered_Spar_12	561580	561597	-	0	6_polymorphic
iORF_108549	LL2012_025	SpB	0	70	ordered_Spar_12	561608	561677	-	2	5_SpeGroup
iORF_108554	LL2012_025	SpB	1	39	ordered_Spar_12	561636	561674	-	1	6_polymorphic
iORF_108555	LL2012_025	SpB	0	42	ordered_Spar_12	561636	561677	-	1	6_polymorphic
iORF_108560	LL2012_025	SpB	1	36	ordered_Spar_12	561680	561715	-	2	4_divergent
iORF_108564	LL2012_025	SpB	0	51	ordered_Spar_12	561749	561799	-	2	6_polymorphic
iORF_108566	LL2012_025	SpB	0	44	ordered_Spar_12	561756	561799	-	2	6_polymorphic
iORF_108568	LL2012_025	SpB	0	65	ordered_Spar_12	561805	561869	-	5	5_SpeGroup
iORF_108569	LL2012_025	SpB	1	54	ordered_Spar_12	561816	561869	-	1	4_divergent
iORF_108570	LL2012_025	SpB	1	69	ordered_Spar_12	561820	561888	+	1	4_divergent
iORF_108995	LL2012_025	SpB	1	18	ordered_Spar_12	569195	569212	+	0	1_conserved
iORF_109056	LL2012_025	SpB	1	30	ordered_Spar_12	569205	569234	+	2	3_pPar
iORF_109069	LL2012_025	SpB	1	126	ordered_Spar_12	569231	569356	+	2	3_pPar
iORF_109117	LL2012_025	SpB	1	81	ordered_Spar_12	569263	569343	+	0	6_polymorphic
iORF_109016	LL2012_025	SpB	0	51	ordered_Spar_12	569310	569360	+	0	5_SpeGroup
iORF_109017	LL2012_025	SpB	1	129	ordered_Spar_12	569310	569438	+	0	4_divergent
iORF_109054	LL2012_025	SpB	1	9	ordered_Spar_12	569368	569376	+	0	1_conserved
iORF_109057	LL2012_025	SpB	1	54	ordered_Spar_12	569461	569514	-	0	6_polymorphic
iORF_109058	LL2012_025	SpB	0	49	ordered_Spar_12	569466	569514	-	0	6_polymorphic
iORF_109059	LL2012_025	SpB	1	66	ordered_Spar_12	569498	569563	+	0	1_conserved
iORF_109060	LL2012_025	SpB	1	45	ordered_Spar_12	569560	569604	-	0	4_divergent
iORF_109061	LL2012_025	SpB	0	99	ordered_Spar_12	569560	569658	-	3	5_SpeGroup
iORF_109065	LL2012_025	SpB	1	123	ordered_Spar_12	569601	569723	-	4	4_divergent
iORF_109066	LL2012_025	SpB	1	48	ordered_Spar_12	569603	569650	+	3	4_divergent
iORF_109072	LL2012_025	SpB	0	180	ordered_Spar_12	569676	569855	+	1	6_polymorphic
iORF_109073	LL2012_025	SpB	1	27	ordered_Spar_12	569680	569706	-	0	4_divergent
iORF_109074	LL2012_025	SpB	0	72	ordered_Spar_12	569680	569751	-	0	5_SpeGroup
iORF_109075	LL2012_025	SpB	0	87	ordered_Spar_12	569693	569779	-	0	6_polymorphic
iORF_109076	LL2012_025	SpB	1	144	ordered_Spar_12	569693	569836	-	0	6_polymorphic
iORF_109077	LL2012_025	SpB	0	150	ordered_Spar_12	569693	569842	-	0	5_SpeGroup
iORF_109078	LL2012_025	SpB	0	147	ordered_Spar_12	569696	569842	-	0	5_SpeGroup
iORF_109079	LL2012_025	SpB	0	259	ordered_Spar_12	569696	569954	-	9	7_ancest
iORF_109081	LL2012_025	SpB	0	21	ordered_Spar_12	569703	569723	-	0	5_SpeGroup
iORF_109082	LL2012_025	SpB	1	39	ordered_Spar_12	569707	569745	+	0	4_divergent
iORF_109085	LL2012_025	SpB	1	42	ordered_Spar_12	569710	569751	-	0	4_divergent
iORF_109087	LL2012_025	SpB	0	166	ordered_Spar_12	569748	569913	-	7	4_divergent
iORF_109088	LL2012_025	SpB	1	207	ordered_Spar_12	569748	569954	-	9	6_polymorphic
iORF_109089	LL2012_025	SpB	1	81	ordered_Spar_12	569765	569845	+	0	4_divergent
iORF_109090	LL2012_025	SpB	0	60	ordered_Spar_12	569786	569845	+	0	5_SpeGroup
iORF_109092	LL2012_025	SpB	0	129	ordered_Spar_12	569826	569954	-	9	6_polymorphic
iORF_109094	LL2012_025	SpB	0	72	ordered_Spar_12	569842	569913	-	7	7_ancest
iORF_109095	LL2012_025	SpB	0	76	ordered_Spar_12	569842	569917	-	7	5_SpeGroup
iORF_109096	LL2012_025	SpB	0	113	ordered_Spar_12	569842	569954	-	9	5_SpeGroup
iORF_109097	LL2012_025	SpB	0	27	ordered_Spar_12	569848	569874	+	1	6_polymorphic
iORF_109099	LL2012_025	SpB	1	18	ordered_Spar_12	569857	569874	+	1	5_SpeGroup
iORF_109100	LL2012_025	SpB	1	54	ordered_Spar_12	569860	569913	-	7	5_SpeGroup
iORF_109107	LL2012_025	SpB	0	217	ordered_Spar_12	569933	570149	+	30	7_ancest
iORF_109112	LL2012_025	SpB	1	27	ordered_Spar_12	569953	569979	+	3	4_divergent
iORF_109113	LL2012_025	SpB	0	81	ordered_Spar_12	569960	570040	-	16	6_polymorphic
iORF_109119	LL2012_025	SpB	1	12	ordered_Spar_12	569992	570003	-	2	6_polymorphic
iORF_109120	LL2012_025	SpB	0	116	ordered_Spar_12	569992	570107	-	14	6_polymorphic
iORF_109128	LL2012_025	SpB	0	51	ordered_Spar_12	570027	570077	-	0	5_SpeGroup
iORF_109129	LL2012_025	SpB	0	39	ordered_Spar_12	570039	570077	-	0	6_polymorphic
iORF_109130	LL2012_025	SpB	1	69	ordered_Spar_12	570039	570107	-	12	6_polymorphic
iORF_109132	LL2012_025	SpB	0	60	ordered_Spar_12	570048	570107	-	12	6_polymorphic
iORF_109136	LL2012_025	SpB	1	33	ordered_Spar_12	570108	570140	-	0	4_divergent
iORF_109137	LL2012_025	SpB	0	27	ordered_Spar_12	570114	570140	-	0	4_divergent
iORF_109139	LL2012_025	SpB	1	33	ordered_Spar_12	570124	570156	+	0	3_pPar
iORF_109142	LL2012_025	SpB	1	84	ordered_Spar_12	570137	570220	-	9	6_polymorphic
iORF_108988	LL2012_025	SpB	0	130	ordered_Spar_12	570153	570282	+	11	5_SpeGroup
iORF_108990	LL2012_025	SpB	1	60	ordered_Spar_12	570165	570224	+	9	5_SpeGroup
iORF_108998	LL2012_025	SpB	0	112	ordered_Spar_12	570258	570369	-	4	6_polymorphic
iORF_108999	LL2012_025	SpB	1	9	ordered_Spar_12	570274	570282	+	0	6_polymorphic
iORF_109004	LL2012_025	SpB	1	27	ordered_Spar_12	570348	570374	+	1	6_polymorphic
iORF_109005	LL2012_025	SpB	0	54	ordered_Spar_12	570348	570401	+	1	6_polymorphic
iORF_109008	LL2012_025	SpB	0	15	ordered_Spar_12	570351	570365	-	1	5_SpeGroup
iORF_109010	LL2012_025	SpB	1	117	ordered_Spar_12	570371	570487	-	1	3_pPar
iORF_109011	LL2012_025	SpB	1	120	ordered_Spar_12	570387	570506	-	1	3_pPar
iORF_109014	LL2012_025	SpB	1	168	ordered_Spar_12	570402	570569	+	1	3_pPar
iORF_109018	LL2012_025	SpB	1	69	ordered_Spar_12	570466	570534	-	0	3_pPar
iORF_109020	LL2012_025	SpB	0	33	ordered_Spar_12	570514	570546	+	0	5_SpeGroup
iORF_109022	LL2012_025	SpB	1	18	ordered_Spar_12	570566	570583	-	0	6_polymorphic
iORF_109023	LL2012_025	SpB	0	24	ordered_Spar_12	570566	570589	-	0	4_divergent
iORF_109024	LL2012_025	SpB	0	73	ordered_Spar_12	570566	570638	-	3	6_polymorphic
iORF_109025	LL2012_025	SpB	0	205	ordered_Spar_12	570566	570770	-	8	6_polymorphic
iORF_109028	LL2012_025	SpB	0	59	ordered_Spar_12	570580	570638	-	3	5_SpeGroup
iORF_109030	LL2012_025	SpB	0	191	ordered_Spar_12	570580	570770	-	8	6_polymorphic
iORF_109031	LL2012_025	SpB	0	65	ordered_Spar_12	570582	570646	+	3	6_polymorphic
iORF_109032	LL2012_025	SpB	0	91	ordered_Spar_12	570582	570672	+	3	6_polymorphic
iORF_109033	LL2012_025	SpB	1	132	ordered_Spar_12	570582	570713	+	3	5_SpeGroup
iORF_109035	LL2012_025	SpB	1	48	ordered_Spar_12	570599	570646	+	3	5_SpeGroup
iORF_109036	LL2012_025	SpB	0	74	ordered_Spar_12	570599	570672	+	3	6_polymorphic
iORF_109037	LL2012_025	SpB	0	115	ordered_Spar_12	570599	570713	+	3	6_polymorphic
iORF_109038	LL2012_025	SpB	1	159	ordered_Spar_12	570612	570770	-	7	5_SpeGroup
iORF_109039	LL2012_025	SpB	1	27	ordered_Spar_12	570646	570672	+	0	5_SpeGroup
iORF_109041	LL2012_025	SpB	1	78	ordered_Spar_12	570649	570726	-	0	5_SpeGroup
iORF_109042	LL2012_025	SpB	0	122	ordered_Spar_12	570649	570770	-	5	5_SpeGroup
iORF_109043	LL2012_025	SpB	0	174	ordered_Spar_12	570649	570822	-	5	5_SpeGroup
iORF_109046	LL2012_025	SpB	0	113	ordered_Spar_12	570710	570822	-	5	7_ancest
iORF_109047	LL2012_025	SpB	0	56	ordered_Spar_12	570725	570780	+	5	5_SpeGroup
iORF_109048	LL2012_025	SpB	0	74	ordered_Spar_12	570749	570822	-	5	5_SpeGroup
iORF_109049	LL2012_025	SpB	1	60	ordered_Spar_12	570763	570822	-	3	5_SpeGroup
iORF_109050	LL2012_025	SpB	1	12	ordered_Spar_12	570769	570780	+	0	5_SpeGroup
iORF_109052	LL2012_025	SpB	1	18	ordered_Spar_12	570896	570913	-	0	1_conserved
iORF_109234	LL2012_025	SpB	1	66	ordered_Spar_12	571596	571661	+	0	3_pPar
iORF_109168	LL2012_025	SpB	1	42	ordered_Spar_12	571705	571746	-	1	3_pPar
iORF_109170	LL2012_025	SpB	1	54	ordered_Spar_12	571754	571807	-	0	6_polymorphic
iORF_109178	LL2012_025	SpB	1	30	ordered_Spar_12	571846	571875	+	0	6_polymorphic
iORF_109183	LL2012_025	SpB	0	12	ordered_Spar_12	571864	571875	+	0	6_polymorphic
iORF_109186	LL2012_025	SpB	1	9	ordered_Spar_12	571879	571887	-	0	3_pPar
iORF_109187	LL2012_025	SpB	1	78	ordered_Spar_12	571881	571958	+	11	4_divergent
iORF_109189	LL2012_025	SpB	0	93	ordered_Spar_12	571881	571973	+	11	5_SpeGroup
iORF_109192	LL2012_025	SpB	0	25	ordered_Spar_12	571921	571945	+	2	5_SpeGroup
iORF_109193	LL2012_025	SpB	1	30	ordered_Spar_12	571921	571950	+	2	4_divergent
iORF_109268	LL2012_025	SpB	0	103	ordered_Spar_12	573893	573995	+	1	6_polymorphic
iORF_109269	LL2012_025	SpB	1	132	ordered_Spar_12	573893	574024	+	1	6_polymorphic
iORF_109237	LL2012_025	SpB	0	33	ordered_Spar_12	573909	573941	+	0	5_SpeGroup
iORF_109239	LL2012_025	SpB	1	108	ordered_Spar_12	573909	574016	+	1	6_polymorphic
iORF_109241	LL2012_025	SpB	0	145	ordered_Spar_12	573909	574053	+	1	6_polymorphic
iORF_109245	LL2012_025	SpB	1	84	ordered_Spar_12	573926	574009	-	1	6_polymorphic
iORF_109247	LL2012_025	SpB	1	36	ordered_Spar_12	573936	573971	-	1	3_pPar
iORF_109250	LL2012_025	SpB	0	82	ordered_Spar_12	573981	574062	-	0	6_polymorphic
iORF_109253	LL2012_025	SpB	0	19	ordered_Spar_12	573991	574009	-	0	6_polymorphic
iORF_109254	LL2012_025	SpB	1	72	ordered_Spar_12	573991	574062	-	0	6_polymorphic
iORF_109257	LL2012_025	SpB	1	12	ordered_Spar_12	574053	574064	+	0	3_pPar
iORF_109295	LL2012_025	SpB	0	47	ordered_Spar_12	576236	576282	+	1	5_SpeGroup
iORF_109296	LL2012_025	SpB	0	75	ordered_Spar_12	576236	576310	+	1	7_ancest
iORF_109309	LL2012_025	SpB	1	111	ordered_Spar_12	576239	576349	+	2	4_divergent
iORF_109284	LL2012_025	SpB	0	9	ordered_Spar_12	576250	576258	-	0	5_SpeGroup
iORF_109285	LL2012_025	SpB	1	57	ordered_Spar_12	576250	576306	-	1	4_divergent
iORF_109298	LL2012_025	SpB	1	12	ordered_Spar_12	576303	576314	-	0	1_conserved
iORF_109301	LL2012_025	SpB	0	33	ordered_Spar_12	576307	576339	+	1	5_SpeGroup
iORF_109302	LL2012_025	SpB	1	69	ordered_Spar_12	576307	576375	+	1	5_SpeGroup
iORF_109303	LL2012_025	SpB	0	36	ordered_Spar_12	576309	576344	+	1	5_SpeGroup
iORF_109304	LL2012_025	SpB	0	27	ordered_Spar_12	576313	576339	+	1	5_SpeGroup
iORF_109307	LL2012_025	SpB	1	54	ordered_Spar_12	576317	576370	-	1	4_divergent
iORF_109308	LL2012_025	SpB	0	12	ordered_Spar_12	576317	576328	-	0	5_SpeGroup
iORF_109310	LL2012_025	SpB	1	15	ordered_Spar_12	576328	576342	-	1	4_divergent
iORF_109272	LL2012_025	SpB	1	90	ordered_Spar_12	576336	576425	-	1	4_divergent
iORF_109273	LL2012_025	SpB	0	144	ordered_Spar_12	576336	576479	-	1	6_polymorphic
iORF_109274	LL2012_025	SpB	0	30	ordered_Spar_12	576341	576370	-	0	5_SpeGroup
iORF_109276	LL2012_025	SpB	0	24	ordered_Spar_12	576349	576372	+	0	5_SpeGroup
iORF_109277	LL2012_025	SpB	0	27	ordered_Spar_12	576349	576375	+	0	5_SpeGroup
iORF_109279	LL2012_025	SpB	0	113	ordered_Spar_12	576367	576479	-	1	6_polymorphic
iORF_109280	LL2012_025	SpB	0	35	ordered_Spar_12	576369	576403	+	1	6_polymorphic
iORF_109281	LL2012_025	SpB	1	48	ordered_Spar_12	576369	576416	+	1	6_polymorphic
iORF_109346	LL2012_025	SpB	1	12	ordered_Spar_12	578997	579008	-	0	1_conserved
iORF_109347	LL2012_025	SpB	1	12	ordered_Spar_12	579024	579035	-	0	3_pPar
iORF_109350	LL2012_025	SpB	0	33	ordered_Spar_12	579035	579067	-	0	6_polymorphic
iORF_109351	LL2012_025	SpB	1	24	ordered_Spar_12	579049	579072	-	0	4_divergent
iORF_109352	LL2012_025	SpB	1	9	ordered_Spar_12	579059	579067	-	0	5_SpeGroup
iORF_109357	LL2012_025	SpB	1	12	ordered_Spar_12	580983	580994	-	0	3_pPar
iORF_109358	LL2012_025	SpB	0	42	ordered_Spar_12	580991	581032	-	0	7_ancest
iORF_109359	LL2012_025	SpB	0	24	ordered_Spar_12	581003	581026	-	0	6_polymorphic
iORF_109360	LL2012_025	SpB	0	30	ordered_Spar_12	581003	581032	-	0	6_polymorphic
iORF_109362	LL2012_025	SpB	0	21	ordered_Spar_12	581012	581032	-	0	5_SpeGroup
iORF_109374	LL2012_025	SpB	0	9	ordered_Spar_12	581098	581106	-	0	5_SpeGroup
iORF_109378	LL2012_025	SpB	0	36	ordered_Spar_12	581129	581164	+	4	5_SpeGroup
iORF_109379	LL2012_025	SpB	1	51	ordered_Spar_12	581174	581224	+	0	4_divergent
iORF_109380	LL2012_025	SpB	0	79	ordered_Spar_12	581174	581252	+	0	5_SpeGroup
iORF_109382	LL2012_025	SpB	1	24	ordered_Spar_12	581177	581200	-	0	3_pPar
iORF_109384	LL2012_025	SpB	1	12	ordered_Spar_12	581221	581232	-	0	3_pPar
iORF_109385	LL2012_025	SpB	1	24	ordered_Spar_12	581245	581268	-	0	4_divergent
iORF_109386	LL2012_025	SpB	1	90	ordered_Spar_12	581276	581365	-	0	3_pPar
iORF_109389	LL2012_025	SpB	1	15	ordered_Spar_12	581341	581355	-	0	1_conserved
iORF_109399	LL2012_025	SpB	1	48	ordered_Spar_12	582935	582982	-	0	3_pPar
iORF_109403	LL2012_025	SpB	0	60	ordered_Spar_12	582939	582998	+	0	5_SpeGroup
iORF_109404	LL2012_025	SpB	1	81	ordered_Spar_12	582939	583019	+	1	4_divergent
iORF_109394	LL2012_025	SpB	0	65	ordered_Spar_12	582969	583033	-	1	5_SpeGroup
iORF_109396	LL2012_025	SpB	1	66	ordered_Spar_12	582976	583041	-	1	4_divergent
iORF_109400	LL2012_025	SpB	1	24	ordered_Spar_12	583010	583033	-	1	6_polymorphic
iORF_109401	LL2012_025	SpB	0	32	ordered_Spar_12	583010	583041	-	1	5_SpeGroup
iORF_109402	LL2012_025	SpB	1	24	ordered_Spar_12	583023	583046	+	0	3_pPar
iORF_109393	LL2012_025	SpB	0	12	ordered_Spar_12	583043	583054	-	0	5_SpeGroup
iORF_109427	LL2012_025	SpB	0	39	ordered_Spar_12	584062	584100	-	1	4_divergent
iORF_109406	LL2012_025	SpB	1	21	ordered_Spar_12	584080	584100	-	1	5_SpeGroup
iORF_109410	LL2012_025	SpB	1	21	ordered_Spar_12	584095	584115	+	1	5_SpeGroup
iORF_109411	LL2012_025	SpB	0	44	ordered_Spar_12	584095	584138	+	1	5_SpeGroup
iORF_109412	LL2012_025	SpB	0	17	ordered_Spar_12	584099	584115	+	1	6_polymorphic
iORF_109413	LL2012_025	SpB	0	26	ordered_Spar_12	584099	584124	+	1	6_polymorphic
iORF_109416	LL2012_025	SpB	1	27	ordered_Spar_12	584110	584136	-	0	3_pPar
iORF_109417	LL2012_025	SpB	1	21	ordered_Spar_12	584112	584132	+	0	4_divergent
iORF_109419	LL2012_025	SpB	1	126	ordered_Spar_12	584121	584246	-	0	4_divergent
iORF_109420	LL2012_025	SpB	1	30	ordered_Spar_12	584126	584155	-	0	3_pPar
iORF_109422	LL2012_025	SpB	1	54	ordered_Spar_12	584154	584207	+	0	1_conserved
iORF_109423	LL2012_025	SpB	0	75	ordered_Spar_12	584172	584246	-	0	5_SpeGroup
iORF_109445	LL2012_025	SpB	0	18	ordered_Spar_12	586932	586949	-	0	6_polymorphic
iORF_109447	LL2012_025	SpB	1	15	ordered_Spar_12	586961	586975	+	0	6_polymorphic
iORF_109429	LL2012_025	SpB	0	168	ordered_Spar_12	587009	587176	-	2	5_SpeGroup
iORF_109430	LL2012_025	SpB	0	106	ordered_Spar_12	587026	587131	-	1	5_SpeGroup
iORF_109431	LL2012_025	SpB	1	12	ordered_Spar_12	587050	587061	-	0	1_conserved
iORF_109432	LL2012_025	SpB	1	30	ordered_Spar_12	587060	587089	+	0	1_conserved
iORF_109433	LL2012_025	SpB	1	12	ordered_Spar_12	587086	587097	-	0	1_conserved
iORF_109435	LL2012_025	SpB	1	30	ordered_Spar_12	587089	587118	+	0	3_pPar
iORF_109441	LL2012_025	SpB	1	21	ordered_Spar_12	587156	587176	-	0	4_divergent
iORF_109443	LL2012_025	SpB	0	27	ordered_Spar_12	587180	587206	+	0	4_divergent
iORF_109453	LL2012_025	SpB	0	42	ordered_Spar_12	589571	589612	+	0	4_divergent
iORF_109489	LL2012_025	SpB	1	12	ordered_Spar_12	589606	589617	+	0	1_conserved
iORF_109454	LL2012_025	SpB	1	21	ordered_Spar_12	590643	590663	-	0	1_conserved
iORF_109456	LL2012_025	SpB	1	99	ordered_Spar_12	590694	590792	+	0	6_polymorphic
iORF_109459	LL2012_025	SpB	1	57	ordered_Spar_12	590713	590769	-	0	6_polymorphic
iORF_109462	LL2012_025	SpB	0	42	ordered_Spar_12	590728	590769	-	0	6_polymorphic
iORF_109463	LL2012_025	SpB	1	21	ordered_Spar_12	590734	590754	+	0	3_pPar
iORF_109464	LL2012_025	SpB	0	18	ordered_Spar_12	590756	590773	-	0	6_polymorphic
iORF_109465	LL2012_025	SpB	1	12	ordered_Spar_12	590833	590844	+	0	1_conserved
iORF_109468	LL2012_025	SpB	1	30	ordered_Spar_12	590907	590936	-	0	3_pPar
iORF_109514	LL2012_025	SpB	0	94	ordered_Spar_12	591793	591886	+	7	7_ancest
iORF_109516	LL2012_025	SpB	1	33	ordered_Spar_12	591793	591825	+	6	4_divergent
iORF_109606	LL2012_025	SpB	1	51	ordered_Spar_12	593663	593713	-	0	4_divergent
iORF_109615	LL2012_025	SpB	1	18	ordered_Spar_12	593727	593744	-	0	3_pPar
iORF_109616	LL2012_025	SpB	0	54	ordered_Spar_12	593733	593786	+	0	5_SpeGroup
iORF_109584	LL2012_025	SpB	0	15	ordered_Spar_12	593776	593790	-	0	5_SpeGroup
iORF_109768	LL2012_025	SpB	1	18	ordered_Spar_12	625122	625139	-	0	4_divergent
iORF_109769	LL2012_025	SpB	0	21	ordered_Spar_12	625122	625142	-	0	5_SpeGroup
iORF_109778	LL2012_025	SpB	1	27	ordered_Spar_12	625130	625156	+	4	3_pPar
iORF_109733	LL2012_025	SpB	1	150	ordered_Spar_12	625216	625365	-	1	4_divergent
iORF_109734	LL2012_025	SpB	1	60	ordered_Spar_12	625221	625280	+	0	3_pPar
iORF_109737	LL2012_025	SpB	1	81	ordered_Spar_12	625233	625313	-	1	4_divergent
iORF_109738	LL2012_025	SpB	0	187	ordered_Spar_12	625234	625420	-	5	5_SpeGroup
iORF_109743	LL2012_025	SpB	1	33	ordered_Spar_12	625319	625351	+	0	4_divergent
iORF_109745	LL2012_025	SpB	1	81	ordered_Spar_12	625340	625420	-	4	4_divergent
iORF_109746	LL2012_025	SpB	0	91	ordered_Spar_12	625340	625430	-	4	5_SpeGroup
iORF_109747	LL2012_025	SpB	0	12	ordered_Spar_12	625368	625379	-	2	5_SpeGroup
iORF_109748	LL2012_025	SpB	1	63	ordered_Spar_12	625368	625430	-	4	4_divergent
iORF_109754	LL2012_025	SpB	0	49	ordered_Spar_12	625392	625440	+	2	4_divergent
iORF_109755	LL2012_025	SpB	0	15	ordered_Spar_12	625400	625414	+	0	5_SpeGroup
iORF_109757	LL2012_025	SpB	1	90	ordered_Spar_12	625411	625500	-	2	4_divergent
iORF_109759	LL2012_025	SpB	0	168	ordered_Spar_12	625411	625578	-	7	5_SpeGroup
iORF_109761	LL2012_025	SpB	1	30	ordered_Spar_12	625427	625456	-	0	3_pPar
iORF_109762	LL2012_025	SpB	0	60	ordered_Spar_12	625457	625516	-	2	5_SpeGroup
iORF_109764	LL2012_025	SpB	1	48	ordered_Spar_12	625476	625523	-	2	5_SpeGroup
iORF_109765	LL2012_025	SpB	0	87	ordered_Spar_12	625476	625562	-	2	4_divergent
iORF_109766	LL2012_025	SpB	1	48	ordered_Spar_12	625501	625548	+	0	1_conserved
iORF_109767	LL2012_025	SpB	1	39	ordered_Spar_12	625515	625553	+	0	1_conserved
iORF_109771	LL2012_025	SpB	1	45	ordered_Spar_12	625561	625605	+	5	3_pPar
iORF_109775	LL2012_025	SpB	1	51	ordered_Spar_12	625577	625627	+	0	3_pPar
iORF_109782	LL2012_025	SpB	1	99	ordered_Spar_12	625675	625773	+	0	1_conserved
iORF_109795	LL2012_025	SpB	1	30	ordered_Spar_12	625898	625927	+	0	3_pPar
iORF_109797	LL2012_025	SpB	1	9	ordered_Spar_12	625911	625919	-	0	1_conserved
iORF_109798	LL2012_025	SpB	0	54	ordered_Spar_12	625919	625972	-	0	5_SpeGroup
iORF_109825	LL2012_025	SpB	1	54	ordered_Spar_12	628115	628168	-	0	3_pPar
iORF_109819	LL2012_025	SpB	1	96	ordered_Spar_12	628147	628242	-	2	5_SpeGroup
iORF_109820	LL2012_025	SpB	0	15	ordered_Spar_12	628147	628161	-	0	4_divergent
iORF_109806	LL2012_025	SpB	1	120	ordered_Spar_12	628311	628430	-	0	6_polymorphic
iORF_109808	LL2012_025	SpB	0	99	ordered_Spar_12	628332	628430	-	0	6_polymorphic
iORF_109809	LL2012_025	SpB	1	30	ordered_Spar_12	628337	628366	-	0	6_polymorphic
iORF_109812	LL2012_025	SpB	1	48	ordered_Spar_12	628351	628398	+	0	4_divergent
iORF_109813	LL2012_025	SpB	0	54	ordered_Spar_12	628351	628404	+	0	5_SpeGroup
iORF_109814	LL2012_025	SpB	0	12	ordered_Spar_12	628355	628366	-	0	6_polymorphic
iORF_109817	LL2012_025	SpB	1	15	ordered_Spar_12	628388	628402	-	0	1_conserved
iORF_109818	LL2012_025	SpB	1	90	ordered_Spar_12	628427	628516	-	1	3_pPar
iORF_109822	LL2012_025	SpB	0	19	ordered_Spar_12	628523	628541	+	0	5_SpeGroup
iORF_109823	LL2012_025	SpB	1	24	ordered_Spar_12	628523	628546	+	0	5_SpeGroup
iORF_109883	LL2012_025	SpB	1	15	ordered_Spar_12	630329	630343	+	0	3_pPar
iORF_109888	LL2012_025	SpB	0	9	ordered_Spar_12	630350	630358	-	0	6_polymorphic
iORF_109832	LL2012_025	SpB	0	63	ordered_Spar_12	630407	630469	+	0	5_SpeGroup
iORF_109834	LL2012_025	SpB	1	99	ordered_Spar_12	630407	630505	+	0	4_divergent
iORF_109835	LL2012_025	SpB	0	45	ordered_Spar_12	630466	630510	-	0	5_SpeGroup
iORF_109838	LL2012_025	SpB	0	9	ordered_Spar_12	630497	630505	+	0	5_SpeGroup
iORF_109844	LL2012_025	SpB	0	27	ordered_Spar_12	630502	630528	+	0	4_divergent
iORF_109846	LL2012_025	SpB	1	66	ordered_Spar_12	630515	630580	+	0	5_SpeGroup
iORF_109848	LL2012_025	SpB	1	90	ordered_Spar_12	630567	630656	-	0	3_pPar
iORF_109851	LL2012_025	SpB	0	87	ordered_Spar_12	630653	630739	-	0	5_SpeGroup
iORF_109852	LL2012_025	SpB	1	78	ordered_Spar_12	630655	630732	+	0	3_pPar
iORF_109853	LL2012_025	SpB	1	105	ordered_Spar_12	630661	630765	-	0	4_divergent
iORF_109855	LL2012_025	SpB	0	206	ordered_Spar_12	630661	630866	-	7	5_SpeGroup
iORF_109856	LL2012_025	SpB	0	336	ordered_Spar_12	630661	630996	-	7	7_ancest
iORF_109861	LL2012_025	SpB	0	36	ordered_Spar_12	630704	630739	-	0	5_SpeGroup
iORF_109862	LL2012_025	SpB	1	18	ordered_Spar_12	630722	630739	-	0	5_SpeGroup
iORF_109863	LL2012_025	SpB	1	15	ordered_Spar_12	630729	630743	+	0	3_pPar
iORF_109864	LL2012_025	SpB	1	12	ordered_Spar_12	630740	630751	+	0	3_pPar
iORF_109866	LL2012_025	SpB	1	42	ordered_Spar_12	630762	630803	-	1	4_divergent
iORF_109867	LL2012_025	SpB	0	32	ordered_Spar_12	630772	630803	-	1	7_ancest
iORF_109869	LL2012_025	SpB	0	221	ordered_Spar_12	630776	630996	-	7	5_SpeGroup
iORF_109870	LL2012_025	SpB	0	86	ordered_Spar_12	630783	630868	+	7	5_SpeGroup
iORF_109871	LL2012_025	SpB	0	124	ordered_Spar_12	630783	630906	+	7	7_ancest
iORF_109872	LL2012_025	SpB	0	195	ordered_Spar_12	630783	630977	+	7	5_SpeGroup
iORF_109873	LL2012_025	SpB	1	216	ordered_Spar_12	630783	630998	+	7	5_SpeGroup
iORF_109874	LL2012_025	SpB	0	14	ordered_Spar_12	630790	630803	-	1	5_SpeGroup
iORF_109876	LL2012_025	SpB	0	62	ordered_Spar_12	630805	630866	-	6	7_ancest
iORF_109877	LL2012_025	SpB	1	192	ordered_Spar_12	630805	630996	-	6	5_SpeGroup
iORF_109879	LL2012_025	SpB	0	62	ordered_Spar_12	630807	630868	+	6	7_ancest
iORF_109882	LL2012_025	SpB	1	84	ordered_Spar_12	630823	630906	+	0	4_divergent
iORF_109885	LL2012_025	SpB	0	15	ordered_Spar_12	630982	630996	-	0	5_SpeGroup
iORF_109887	LL2012_025	SpB	1	54	ordered_Spar_12	631003	631056	-	1	5_SpeGroup
iORF_109892	LL2012_025	SpB	1	57	ordered_Spar_12	633255	633311	-	0	1_conserved
iORF_109893	LL2012_025	SpB	1	18	ordered_Spar_12	633310	633327	+	0	1_conserved
iORF_109978	LL2012_025	SpB	0	43	ordered_Spar_12	634964	635006	-	0	5_SpeGroup
iORF_109980	LL2012_025	SpB	1	33	ordered_Spar_12	634974	635006	-	0	6_polymorphic
iORF_109904	LL2012_025	SpB	0	23	ordered_Spar_12	635101	635123	-	1	5_SpeGroup
iORF_109905	LL2012_025	SpB	1	51	ordered_Spar_12	635116	635166	-	0	4_divergent
iORF_109908	LL2012_025	SpB	1	72	ordered_Spar_12	635135	635206	-	0	3_pPar
iORF_109911	LL2012_025	SpB	0	69	ordered_Spar_12	635165	635233	+	4	5_SpeGroup
iORF_109912	LL2012_025	SpB	1	99	ordered_Spar_12	635167	635265	+	5	5_SpeGroup
iORF_109914	LL2012_025	SpB	1	15	ordered_Spar_12	635188	635202	-	0	3_pPar
iORF_109915	LL2012_025	SpB	1	30	ordered_Spar_12	635201	635230	+	0	4_divergent
iORF_109916	LL2012_025	SpB	0	27	ordered_Spar_12	635239	635265	+	0	5_SpeGroup
iORF_109918	LL2012_025	SpB	1	51	ordered_Spar_12	635242	635292	-	0	4_divergent
iORF_109919	LL2012_025	SpB	0	183	ordered_Spar_12	635242	635424	-	1	5_SpeGroup
iORF_109921	LL2012_025	SpB	1	30	ordered_Spar_12	635265	635294	+	0	3_pPar
iORF_109923	LL2012_025	SpB	0	140	ordered_Spar_12	635285	635424	-	1	7_ancest
iORF_109924	LL2012_025	SpB	1	36	ordered_Spar_12	635287	635322	+	0	5_SpeGroup
iORF_109925	LL2012_025	SpB	0	39	ordered_Spar_12	635287	635325	+	0	5_SpeGroup
iORF_109926	LL2012_025	SpB	0	81	ordered_Spar_12	635287	635367	+	1	5_SpeGroup
iORF_109928	LL2012_025	SpB	1	84	ordered_Spar_12	635341	635424	-	1	4_divergent
iORF_109930	LL2012_025	SpB	0	11	ordered_Spar_12	635423	635433	+	1	5_SpeGroup
iORF_110007	LL2012_025	SpB	0	129	ordered_Spar_12	638108	638236	-	6	7_ancest
iORF_110008	LL2012_025	SpB	1	51	ordered_Spar_12	638108	638158	-	5	4_divergent
iORF_109992	LL2012_025	SpB	0	75	ordered_Spar_12	638162	638236	-	1	6_polymorphic
iORF_109993	LL2012_025	SpB	1	60	ordered_Spar_12	638176	638235	-	1	6_polymorphic
iORF_109994	LL2012_025	SpB	0	61	ordered_Spar_12	638176	638236	-	1	6_polymorphic
iORF_109995	LL2012_025	SpB	1	57	ordered_Spar_12	638198	638254	+	2	6_polymorphic
iORF_109996	LL2012_025	SpB	0	77	ordered_Spar_12	638198	638274	+	2	4_divergent
iORF_109997	LL2012_025	SpB	0	142	ordered_Spar_12	638198	638339	+	2	6_polymorphic
iORF_109998	LL2012_025	SpB	0	35	ordered_Spar_12	638202	638236	-	1	5_SpeGroup
iORF_110001	LL2012_025	SpB	1	51	ordered_Spar_12	638251	638301	-	0	3_pPar
iORF_110002	LL2012_025	SpB	1	24	ordered_Spar_12	638271	638294	-	0	3_pPar
iORF_110033	LL2012_025	SpB	0	21	ordered_Spar_12	638597	638617	-	3	6_polymorphic
iORF_110038	LL2012_025	SpB	0	54	ordered_Spar_12	638603	638656	+	6	5_SpeGroup
iORF_110092	LL2012_025	SpB	1	15	ordered_Spar_12	638670	638684	+	0	1_conserved
iORF_110018	LL2012_025	SpB	1	45	ordered_Spar_12	638681	638725	+	0	1_conserved
iORF_110026	LL2012_025	SpB	0	57	ordered_Spar_12	638690	638746	-	0	4_divergent
iORF_110027	LL2012_025	SpB	1	132	ordered_Spar_12	638690	638821	-	0	5_SpeGroup
iORF_110030	LL2012_025	SpB	1	66	ordered_Spar_12	638743	638808	-	0	1_conserved
iORF_110031	LL2012_025	SpB	0	75	ordered_Spar_12	638747	638821	-	0	4_divergent
iORF_110037	LL2012_025	SpB	0	18	ordered_Spar_12	638820	638837	+	0	5_SpeGroup
iORF_110039	LL2012_025	SpB	1	12	ordered_Spar_12	638843	638854	+	0	3_pPar
iORF_110043	LL2012_025	SpB	1	45	ordered_Spar_12	638902	638946	+	0	3_pPar
iORF_110044	LL2012_025	SpB	1	30	ordered_Spar_12	638909	638938	+	0	1_conserved
iORF_110045	LL2012_025	SpB	1	18	ordered_Spar_12	638939	638956	+	0	1_conserved
iORF_110046	LL2012_025	SpB	1	48	ordered_Spar_12	638953	639000	-	0	4_divergent
iORF_110048	LL2012_025	SpB	1	66	ordered_Spar_12	639006	639071	+	1	1_conserved
iORF_110062	LL2012_025	SpB	0	100	ordered_Spar_12	639196	639295	-	1	5_SpeGroup
iORF_110063	LL2012_025	SpB	0	9	ordered_Spar_12	639213	639221	-	0	4_divergent
iORF_110066	LL2012_025	SpB	0	72	ordered_Spar_12	639256	639327	-	0	5_SpeGroup
iORF_110067	LL2012_025	SpB	1	123	ordered_Spar_12	639256	639378	-	3	5_SpeGroup
iORF_110068	LL2012_025	SpB	1	33	ordered_Spar_12	639262	639294	+	0	4_divergent
iORF_110069	LL2012_025	SpB	0	48	ordered_Spar_12	639273	639320	-	0	5_SpeGroup
iORF_110070	LL2012_025	SpB	1	87	ordered_Spar_12	639275	639361	+	3	3_pPar
iORF_110071	LL2012_025	SpB	1	15	ordered_Spar_12	639291	639305	-	0	6_polymorphic
iORF_110072	LL2012_025	SpB	0	30	ordered_Spar_12	639291	639320	-	0	6_polymorphic
iORF_110073	LL2012_025	SpB	0	36	ordered_Spar_12	639292	639327	-	0	5_SpeGroup
iORF_110074	LL2012_025	SpB	0	63	ordered_Spar_12	639304	639366	+	3	6_polymorphic
iORF_110075	LL2012_025	SpB	1	15	ordered_Spar_12	639306	639320	-	0	6_polymorphic
iORF_110076	LL2012_025	SpB	1	18	ordered_Spar_12	639349	639366	+	0	6_polymorphic
iORF_110077	LL2012_025	SpB	1	105	ordered_Spar_12	639377	639481	+	3	5_SpeGroup
iORF_110080	LL2012_025	SpB	0	67	ordered_Spar_12	639383	639449	+	2	5_SpeGroup
iORF_110081	LL2012_025	SpB	1	12	ordered_Spar_12	639393	639404	-	0	4_divergent
iORF_110082	LL2012_025	SpB	0	18	ordered_Spar_12	639393	639410	-	0	5_SpeGroup
iORF_110085	LL2012_025	SpB	0	17	ordered_Spar_12	639440	639456	+	1	4_divergent
iORF_110086	LL2012_025	SpB	0	69	ordered_Spar_12	639440	639508	+	2	5_SpeGroup
iORF_110087	LL2012_025	SpB	0	33	ordered_Spar_12	639476	639508	+	1	5_SpeGroup
iORF_110110	LL2012_025	SpB	1	147	ordered_Spar_12	640829	640975	-	2	4_divergent
iORF_110111	LL2012_025	SpB	0	26	ordered_Spar_12	640840	640865	-	1	5_SpeGroup
iORF_110105	LL2012_025	SpB	1	39	ordered_Spar_12	640923	640961	-	1	6_polymorphic
iORF_110107	LL2012_025	SpB	0	18	ordered_Spar_12	640958	640975	-	0	5_SpeGroup
iORF_110108	LL2012_025	SpB	1	12	ordered_Spar_12	640975	640986	-	0	3_pPar
iORF_110136	LL2012_025	SpB	0	99	ordered_Spar_12	643132	643230	+	0	5_SpeGroup
iORF_110137	LL2012_025	SpB	0	27	ordered_Spar_12	643135	643161	-	0	5_SpeGroup
iORF_110138	LL2012_025	SpB	1	48	ordered_Spar_12	643158	643205	-	0	3_pPar
iORF_110139	LL2012_025	SpB	1	36	ordered_Spar_12	643160	643195	+	0	5_SpeGroup
iORF_110141	LL2012_025	SpB	0	81	ordered_Spar_12	643160	643240	+	0	4_divergent
iORF_110118	LL2012_025	SpB	1	21	ordered_Spar_12	643220	643240	+	0	4_divergent
iORF_110119	LL2012_025	SpB	1	27	ordered_Spar_12	643251	643277	+	0	3_pPar
iORF_110121	LL2012_025	SpB	1	96	ordered_Spar_12	643277	643372	+	0	3_pPar
iORF_110122	LL2012_025	SpB	0	15	ordered_Spar_12	643290	643304	-	0	4_divergent
iORF_110123	LL2012_025	SpB	0	87	ordered_Spar_12	643290	643376	-	0	5_SpeGroup
iORF_110124	LL2012_025	SpB	1	21	ordered_Spar_12	643293	643313	+	0	4_divergent
iORF_110125	LL2012_025	SpB	1	63	ordered_Spar_12	643301	643363	-	0	1_conserved
iORF_110126	LL2012_025	SpB	0	87	ordered_Spar_12	643303	643389	+	0	4_divergent
iORF_110129	LL2012_025	SpB	0	12	ordered_Spar_12	643441	643452	-	0	4_divergent
iORF_110130	LL2012_025	SpB	1	54	ordered_Spar_12	643441	643494	-	0	5_SpeGroup
iORF_110131	LL2012_025	SpB	1	12	ordered_Spar_12	643474	643485	+	0	3_pPar
iORF_110134	LL2012_025	SpB	0	24	ordered_Spar_12	643515	643538	-	0	5_SpeGroup
iORF_110135	LL2012_025	SpB	1	51	ordered_Spar_12	643515	643565	-	0	4_divergent
iORF_110147	LL2012_025	SpB	1	9	ordered_Spar_12	645327	645335	+	0	4_divergent
iORF_110148	LL2012_025	SpB	0	18	ordered_Spar_12	645327	645344	+	0	5_SpeGroup
iORF_110150	LL2012_025	SpB	0	92	ordered_Spar_12	645375	645466	-	1	6_polymorphic
iORF_110151	LL2012_025	SpB	1	117	ordered_Spar_12	645375	645491	-	1	6_polymorphic
iORF_110152	LL2012_025	SpB	0	21	ordered_Spar_12	645375	645395	-	0	6_polymorphic
iORF_110154	LL2012_025	SpB	1	9	ordered_Spar_12	645389	645397	+	0	3_pPar
iORF_110155	LL2012_025	SpB	0	75	ordered_Spar_12	645392	645466	-	1	6_polymorphic
iORF_110143	LL2012_025	SpB	0	65	ordered_Spar_12	645427	645491	-	1	4_divergent
iORF_110144	LL2012_025	SpB	1	24	ordered_Spar_12	645443	645466	-	1	5_SpeGroup
iORF_110145	LL2012_025	SpB	1	27	ordered_Spar_12	645500	645526	+	0	4_divergent
iORF_110146	LL2012_025	SpB	1	48	ordered_Spar_12	645506	645553	-	0	3_pPar
iORF_110173	LL2012_025	SpB	1	12	ordered_Spar_12	646231	646242	-	0	1_conserved
iORF_110187	LL2012_025	SpB	0	30	ordered_Spar_12	647649	647678	-	0	4_divergent
iORF_110202	LL2012_025	SpB	1	24	ordered_Spar_12	647713	647736	-	1	3_pPar
iORF_110203	LL2012_025	SpB	1	12	ordered_Spar_12	647718	647729	-	1	3_pPar
iORF_110180	LL2012_025	SpB	1	12	ordered_Spar_12	647735	647746	+	0	1_conserved
iORF_110181	LL2012_025	SpB	1	30	ordered_Spar_12	647822	647851	+	0	3_pPar
iORF_110183	LL2012_025	SpB	1	48	ordered_Spar_12	647831	647878	-	0	4_divergent
iORF_110185	LL2012_025	SpB	1	30	ordered_Spar_12	647851	647880	+	0	4_divergent
iORF_110186	LL2012_025	SpB	0	84	ordered_Spar_12	647851	647934	+	9	5_SpeGroup
iORF_110191	LL2012_025	SpB	1	12	ordered_Spar_12	647900	647911	+	0	6_polymorphic
iORF_110207	LL2012_025	SpB	0	22	ordered_Spar_12	648850	648871	-	0	5_SpeGroup
iORF_110205	LL2012_025	SpB	0	40	ordered_Spar_12	648870	648909	+	2	5_SpeGroup
iORF_110206	LL2012_025	SpB	0	43	ordered_Spar_12	648875	648917	-	2	7_ancest
iORF_110208	LL2012_025	SpB	0	32	ordered_Spar_12	648888	648919	+	1	4_divergent
iORF_110209	LL2012_025	SpB	0	20	ordered_Spar_12	648898	648917	-	1	5_SpeGroup
iORF_110211	LL2012_025	SpB	1	15	ordered_Spar_12	648903	648917	-	1	4_divergent
iORF_110403	LL2012_025	SpB	0	9	ordered_Spar_12	655798	655806	+	0	6_polymorphic
iORF_110406	LL2012_025	SpB	0	9	ordered_Spar_12	656023	656031	-	0	4_divergent
iORF_110407	LL2012_025	SpB	1	87	ordered_Spar_12	656041	656127	+	0	4_divergent
iORF_110410	LL2012_025	SpB	0	148	ordered_Spar_12	656041	656188	+	0	5_SpeGroup
iORF_110411	LL2012_025	SpB	1	21	ordered_Spar_12	656116	656136	-	0	3_pPar
iORF_110414	LL2012_025	SpB	1	48	ordered_Spar_12	656135	656182	+	0	4_divergent
iORF_110415	LL2012_025	SpB	0	54	ordered_Spar_12	656135	656188	+	0	5_SpeGroup
iORF_110417	LL2012_025	SpB	1	39	ordered_Spar_12	656161	656199	+	0	3_pPar
iORF_110490	LL2012_025	SpB	0	9	ordered_Spar_12	661524	661532	+	0	5_SpeGroup
iORF_110491	LL2012_025	SpB	0	36	ordered_Spar_12	661524	661559	+	0	6_polymorphic
iORF_110494	LL2012_025	SpB	0	64	ordered_Spar_12	661524	661587	+	2	5_SpeGroup
iORF_110506	LL2012_025	SpB	0	9	ordered_Spar_12	661529	661537	+	0	5_SpeGroup
iORF_110511	LL2012_025	SpB	0	40	ordered_Spar_12	661545	661584	-	2	5_SpeGroup
iORF_110512	LL2012_025	SpB	0	22	ordered_Spar_12	661559	661580	+	2	5_SpeGroup
iORF_110503	LL2012_025	SpB	0	24	ordered_Spar_12	661676	661699	+	0	4_divergent
iORF_110504	LL2012_025	SpB	0	31	ordered_Spar_12	661676	661706	+	0	6_polymorphic
iORF_110505	LL2012_025	SpB	1	63	ordered_Spar_12	661676	661738	+	0	6_polymorphic
iORF_110508	LL2012_025	SpB	1	18	ordered_Spar_12	661703	661720	-	0	3_pPar
iORF_110509	LL2012_025	SpB	1	27	ordered_Spar_12	661787	661813	-	0	3_pPar
iORF_110510	LL2012_025	SpB	0	12	ordered_Spar_12	661808	661819	+	0	5_SpeGroup
iORF_110526	LL2012_025	SpB	0	18	ordered_Spar_12	664245	664262	+	0	6_polymorphic
iORF_110527	LL2012_025	SpB	1	48	ordered_Spar_12	664274	664321	-	0	3_pPar
iORF_110528	LL2012_025	SpB	1	81	ordered_Spar_12	664289	664369	+	1	4_divergent
iORF_110529	LL2012_025	SpB	0	210	ordered_Spar_12	664302	664511	+	3	6_polymorphic
iORF_110530	LL2012_025	SpB	1	27	ordered_Spar_12	664306	664332	-	0	6_polymorphic
iORF_110531	LL2012_025	SpB	1	24	ordered_Spar_12	664344	664367	-	1	6_polymorphic
iORF_110533	LL2012_025	SpB	0	21	ordered_Spar_12	664349	664369	+	1	7_ancest
iORF_110534	LL2012_025	SpB	0	18	ordered_Spar_12	664350	664367	-	1	6_polymorphic
iORF_110535	LL2012_025	SpB	0	159	ordered_Spar_12	664382	664540	+	2	5_SpeGroup
iORF_110537	LL2012_025	SpB	1	45	ordered_Spar_12	664386	664430	-	0	4_divergent
iORF_110539	LL2012_025	SpB	1	57	ordered_Spar_12	664417	664473	-	1	4_divergent
iORF_110540	LL2012_025	SpB	1	69	ordered_Spar_12	664472	664540	+	0	4_divergent
iORF_110552	LL2012_025	SpB	1	27	ordered_Spar_12	664609	664635	+	0	6_polymorphic
iORF_110636	LL2012_025	SpB	1	21	ordered_Spar_12	668599	668619	+	0	3_pPar
iORF_110571	LL2012_025	SpB	1	18	ordered_Spar_12	668720	668737	+	0	3_pPar
iORF_110572	LL2012_025	SpB	1	12	ordered_Spar_12	668734	668745	-	0	1_conserved
iORF_110574	LL2012_025	SpB	0	26	ordered_Spar_12	668751	668776	+	1	5_SpeGroup
iORF_110575	LL2012_025	SpB	0	44	ordered_Spar_12	668751	668794	+	3	7_ancest
iORF_110576	LL2012_025	SpB	0	73	ordered_Spar_12	668751	668823	+	4	5_SpeGroup
iORF_110577	LL2012_025	SpB	0	82	ordered_Spar_12	668751	668832	+	4	6_polymorphic
iORF_110578	LL2012_025	SpB	1	99	ordered_Spar_12	668751	668849	+	4	6_polymorphic
iORF_110579	LL2012_025	SpB	0	64	ordered_Spar_12	668769	668832	+	3	5_SpeGroup
iORF_110580	LL2012_025	SpB	0	19	ordered_Spar_12	668773	668791	-	2	5_SpeGroup
iORF_110587	LL2012_025	SpB	0	51	ordered_Spar_12	668799	668849	+	1	5_SpeGroup
iORF_110683	LL2012_025	SpB	1	9	ordered_Spar_12	671618	671626	-	0	5_SpeGroup
iORF_110669	LL2012_025	SpB	1	54	ordered_Spar_12	671627	671680	-	0	6_polymorphic
iORF_110677	LL2012_025	SpB	0	12	ordered_Spar_12	671669	671680	-	0	6_polymorphic
iORF_110678	LL2012_025	SpB	0	45	ordered_Spar_12	671673	671717	+	0	4_divergent
iORF_110681	LL2012_025	SpB	0	77	ordered_Spar_12	671691	671767	-	1	4_divergent
iORF_110682	LL2012_025	SpB	1	96	ordered_Spar_12	671691	671786	-	1	5_SpeGroup
iORF_110660	LL2012_025	SpB	1	54	ordered_Spar_12	671714	671767	-	1	5_SpeGroup
iORF_110671	LL2012_025	SpB	1	81	ordered_Spar_12	671827	671907	-	0	6_polymorphic
iORF_110672	LL2012_025	SpB	0	15	ordered_Spar_12	671832	671846	+	0	6_polymorphic
iORF_110673	LL2012_025	SpB	0	36	ordered_Spar_12	671878	671913	+	0	4_divergent
iORF_110773	LL2012_025	SpB	1	21	ordered_Spar_12	674757	674777	+	3	4_divergent
iORF_110710	LL2012_025	SpB	1	84	ordered_Spar_12	674829	674912	-	0	3_pPar
iORF_110711	LL2012_025	SpB	0	27	ordered_Spar_12	674833	674859	+	0	4_divergent
iORF_110712	LL2012_025	SpB	1	9	ordered_Spar_12	674851	674859	+	0	5_SpeGroup
iORF_110717	LL2012_025	SpB	1	63	ordered_Spar_12	674881	674943	-	0	5_SpeGroup
iORF_110718	LL2012_025	SpB	0	96	ordered_Spar_12	674881	674976	-	0	5_SpeGroup
iORF_110719	LL2012_025	SpB	0	123	ordered_Spar_12	674881	675003	-	0	5_SpeGroup
iORF_110720	LL2012_025	SpB	1	45	ordered_Spar_12	674889	674933	+	0	1_conserved
iORF_110722	LL2012_025	SpB	1	48	ordered_Spar_12	674911	674958	+	0	4_divergent
iORF_110724	LL2012_025	SpB	1	33	ordered_Spar_12	674993	675025	-	0	6_polymorphic
iORF_110729	LL2012_025	SpB	0	18	ordered_Spar_12	675008	675025	-	0	6_polymorphic
iORF_110743	LL2012_025	SpB	1	45	ordered_Spar_12	675129	675173	+	0	3_pPar
iORF_110745	LL2012_025	SpB	1	12	ordered_Spar_12	675152	675163	-	0	3_pPar
iORF_110747	LL2012_025	SpB	1	186	ordered_Spar_12	675170	675355	-	7	5_SpeGroup
iORF_110749	LL2012_025	SpB	0	81	ordered_Spar_12	675186	675266	-	7	6_polymorphic
iORF_110750	LL2012_025	SpB	0	170	ordered_Spar_12	675186	675355	-	7	6_polymorphic
iORF_110751	LL2012_025	SpB	1	84	ordered_Spar_12	675188	675271	+	7	5_SpeGroup
iORF_110752	LL2012_025	SpB	1	15	ordered_Spar_12	675193	675207	-	0	3_pPar
iORF_110754	LL2012_025	SpB	0	75	ordered_Spar_12	675217	675291	-	5	5_SpeGroup
iORF_110755	LL2012_025	SpB	0	139	ordered_Spar_12	675217	675355	-	5	6_polymorphic
iORF_110757	LL2012_025	SpB	1	135	ordered_Spar_12	675273	675407	+	2	4_divergent
iORF_110758	LL2012_025	SpB	0	226	ordered_Spar_12	675273	675498	+	2	5_SpeGroup
iORF_110759	LL2012_025	SpB	1	15	ordered_Spar_12	675279	675293	-	0	5_SpeGroup
iORF_110760	LL2012_025	SpB	1	15	ordered_Spar_12	675281	675295	+	0	4_divergent
iORF_110762	LL2012_025	SpB	0	150	ordered_Spar_12	675281	675430	+	2	5_SpeGroup
iORF_110767	LL2012_025	SpB	1	111	ordered_Spar_12	675379	675489	-	0	3_pPar
iORF_110769	LL2012_025	SpB	1	108	ordered_Spar_12	675391	675498	+	0	5_SpeGroup
iORF_110772	LL2012_025	SpB	0	42	ordered_Spar_12	675457	675498	+	0	5_SpeGroup
iORF_110774	LL2012_025	SpB	1	24	ordered_Spar_12	675479	675502	-	0	3_pPar
iORF_110808	LL2012_025	SpB	1	15	ordered_Spar_12	676598	676612	+	0	5_SpeGroup
iORF_110811	LL2012_025	SpB	0	52	ordered_Spar_12	676598	676649	+	0	5_SpeGroup
iORF_110820	LL2012_025	SpB	1	81	ordered_Spar_12	676618	676698	-	0	6_polymorphic
iORF_110824	LL2012_025	SpB	0	30	ordered_Spar_12	676620	676649	+	0	5_SpeGroup
iORF_110833	LL2012_025	SpB	1	30	ordered_Spar_12	676639	676668	+	0	1_conserved
iORF_110809	LL2012_025	SpB	1	12	ordered_Spar_12	676724	676735	-	0	4_divergent
iORF_110813	LL2012_025	SpB	0	12	ordered_Spar_12	676737	676748	+	1	4_divergent
iORF_110816	LL2012_025	SpB	0	36	ordered_Spar_12	676799	676834	-	2	5_SpeGroup
iORF_110818	LL2012_025	SpB	1	39	ordered_Spar_12	676818	676856	+	5	3_pPar
iORF_110822	LL2012_025	SpB	1	9	ordered_Spar_12	676900	676908	-	0	3_pPar
iORF_110823	LL2012_025	SpB	1	18	ordered_Spar_12	676919	676936	-	0	1_conserved
iORF_110785	LL2012_025	SpB	1	12	ordered_Spar_12	677684	677695	+	0	6_polymorphic
iORF_110787	LL2012_025	SpB	0	63	ordered_Spar_12	677700	677762	-	0	4_divergent
iORF_110789	LL2012_025	SpB	1	54	ordered_Spar_12	677709	677762	-	0	5_SpeGroup
iORF_110790	LL2012_025	SpB	1	186	ordered_Spar_12	677731	677916	+	20	4_divergent
iORF_110791	LL2012_025	SpB	0	195	ordered_Spar_12	677731	677925	+	20	5_SpeGroup
iORF_110792	LL2012_025	SpB	1	72	ordered_Spar_12	677749	677820	-	8	3_pPar
iORF_110795	LL2012_025	SpB	0	105	ordered_Spar_12	677754	677858	+	10	6_polymorphic
iORF_110803	LL2012_025	SpB	1	54	ordered_Spar_12	677877	677930	+	9	5_SpeGroup
iORF_110804	LL2012_025	SpB	0	65	ordered_Spar_12	677877	677941	+	10	4_divergent
iORF_110805	LL2012_025	SpB	0	73	ordered_Spar_12	677877	677949	+	10	5_SpeGroup
iORF_110807	LL2012_025	SpB	1	15	ordered_Spar_12	677906	677920	-	0	4_divergent
iORF_110879	LL2012_025	SpB	1	63	ordered_Spar_12	679407	679469	+	0	3_pPar
iORF_110884	LL2012_025	SpB	1	24	ordered_Spar_12	679419	679442	-	0	3_pPar
iORF_110887	LL2012_025	SpB	0	12	ordered_Spar_12	679453	679464	-	0	5_SpeGroup
iORF_110889	LL2012_025	SpB	0	81	ordered_Spar_12	679458	679538	-	0	5_SpeGroup
iORF_110890	LL2012_025	SpB	1	78	ordered_Spar_12	679461	679538	-	0	5_SpeGroup
iORF_110891	LL2012_025	SpB	0	96	ordered_Spar_12	679461	679556	-	0	5_SpeGroup
iORF_110892	LL2012_025	SpB	1	87	ordered_Spar_12	679466	679552	-	0	4_divergent
iORF_110893	LL2012_025	SpB	0	110	ordered_Spar_12	679466	679575	-	1	5_SpeGroup
iORF_110881	LL2012_025	SpB	0	11	ordered_Spar_12	679557	679567	+	1	5_SpeGroup
iORF_110882	LL2012_025	SpB	1	21	ordered_Spar_12	679557	679577	+	1	4_divergent
iORF_110883	LL2012_025	SpB	1	12	ordered_Spar_12	679564	679575	-	0	4_divergent
iORF_110899	LL2012_025	SpB	1	27	ordered_Spar_12	681525	681551	-	1	4_divergent
iORF_110897	LL2012_025	SpB	1	69	ordered_Spar_12	681553	681621	-	12	4_divergent
iORF_110922	LL2012_025	SpB	0	110	ordered_Spar_12	682505	682614	+	4	5_SpeGroup
iORF_110925	LL2012_025	SpB	0	48	ordered_Spar_12	682532	682579	-	0	5_SpeGroup
iORF_110900	LL2012_025	SpB	1	48	ordered_Spar_12	682557	682604	+	1	4_divergent
iORF_110903	LL2012_025	SpB	0	38	ordered_Spar_12	682573	682610	+	1	5_SpeGroup
iORF_110904	LL2012_025	SpB	1	42	ordered_Spar_12	682573	682614	+	1	6_polymorphic
iORF_110907	LL2012_025	SpB	1	30	ordered_Spar_12	682615	682644	+	0	4_divergent
iORF_110908	LL2012_025	SpB	1	36	ordered_Spar_12	682651	682686	+	0	4_divergent
iORF_110909	LL2012_025	SpB	0	56	ordered_Spar_12	682651	682706	+	0	5_SpeGroup
iORF_110911	LL2012_025	SpB	0	19	ordered_Spar_12	682659	682677	+	0	4_divergent
iORF_110912	LL2012_025	SpB	1	48	ordered_Spar_12	682659	682706	+	0	4_divergent
iORF_110919	LL2012_025	SpB	1	9	ordered_Spar_12	682733	682741	+	0	5_SpeGroup
iORF_110920	LL2012_025	SpB	1	15	ordered_Spar_12	682744	682758	-	0	5_SpeGroup
iORF_110948	LL2012_025	SpB	1	24	ordered_Spar_12	683996	684019	+	0	1_conserved
iORF_110950	LL2012_025	SpB	0	49	ordered_Spar_12	684010	684058	-	0	5_SpeGroup
iORF_110952	LL2012_025	SpB	0	163	ordered_Spar_12	684010	684172	-	1	6_polymorphic
iORF_110953	LL2012_025	SpB	0	68	ordered_Spar_12	684016	684083	+	0	5_SpeGroup
iORF_110954	LL2012_025	SpB	0	82	ordered_Spar_12	684016	684097	+	0	6_polymorphic
iORF_110955	LL2012_025	SpB	1	120	ordered_Spar_12	684016	684135	+	0	6_polymorphic
iORF_110957	LL2012_025	SpB	0	89	ordered_Spar_12	684029	684117	-	0	5_SpeGroup
iORF_110958	LL2012_025	SpB	1	144	ordered_Spar_12	684029	684172	-	1	6_polymorphic
iORF_110929	LL2012_025	SpB	1	63	ordered_Spar_12	684055	684117	-	0	4_divergent
iORF_110930	LL2012_025	SpB	0	118	ordered_Spar_12	684055	684172	-	1	5_SpeGroup
iORF_110931	LL2012_025	SpB	1	27	ordered_Spar_12	684057	684083	+	0	4_divergent
iORF_110932	LL2012_025	SpB	0	79	ordered_Spar_12	684057	684135	+	0	5_SpeGroup
iORF_110934	LL2012_025	SpB	0	42	ordered_Spar_12	684101	684142	+	0	6_polymorphic
iORF_110935	LL2012_025	SpB	1	108	ordered_Spar_12	684101	684208	+	2	6_polymorphic
iORF_110939	LL2012_025	SpB	1	72	ordered_Spar_12	684163	684234	+	2	6_polymorphic
iORF_110942	LL2012_025	SpB	0	48	ordered_Spar_12	684171	684218	+	1	5_SpeGroup
iORF_110973	LL2012_025	SpB	1	15	ordered_Spar_12	684854	684868	+	0	3_pPar
iORF_110972	LL2012_025	SpB	0	18	ordered_Spar_12	684887	684904	-	0	5_SpeGroup
iORF_110975	LL2012_025	SpB	0	61	ordered_Spar_12	684927	684987	+	3	5_SpeGroup
iORF_110966	LL2012_025	SpB	1	24	ordered_Spar_12	685078	685101	-	0	6_polymorphic
iORF_110971	LL2012_025	SpB	1	27	ordered_Spar_12	685184	685210	+	0	1_conserved
iORF_110980	LL2012_025	SpB	0	25	ordered_Spar_12	685909	685933	+	0	5_SpeGroup
iORF_110981	LL2012_025	SpB	1	36	ordered_Spar_12	685909	685944	+	0	4_divergent
iORF_111005	LL2012_025	SpB	0	98	ordered_Spar_12	685936	686033	-	1	5_SpeGroup
iORF_111008	LL2012_025	SpB	1	93	ordered_Spar_12	685941	686033	-	1	4_divergent
iORF_111011	LL2012_025	SpB	0	26	ordered_Spar_12	685947	685972	+	1	5_SpeGroup
iORF_111012	LL2012_025	SpB	1	48	ordered_Spar_12	685947	685994	+	1	4_divergent
iORF_110983	LL2012_025	SpB	0	56	ordered_Spar_12	686102	686157	+	5	5_SpeGroup
iORF_111083	LL2012_025	SpB	1	27	ordered_Spar_12	686888	686914	+	0	3_pPar
iORF_111091	LL2012_025	SpB	1	21	ordered_Spar_12	686899	686919	+	0	1_conserved
iORF_111106	LL2012_025	SpB	0	99	ordered_Spar_12	686916	687014	-	5	5_SpeGroup
iORF_111114	LL2012_025	SpB	1	9	ordered_Spar_12	686930	686938	-	0	4_divergent
iORF_111125	LL2012_025	SpB	0	93	ordered_Spar_12	686939	687031	-	6	5_SpeGroup
iORF_111038	LL2012_025	SpB	1	21	ordered_Spar_12	687011	687031	-	1	6_polymorphic
iORF_111040	LL2012_025	SpB	0	169	ordered_Spar_12	687011	687179	-	7	7_ancest
iORF_111041	LL2012_025	SpB	0	199	ordered_Spar_12	687011	687209	-	7	6_polymorphic
iORF_111042	LL2012_025	SpB	1	189	ordered_Spar_12	687021	687209	-	6	6_polymorphic
iORF_111043	LL2012_025	SpB	0	56	ordered_Spar_12	687023	687078	+	1	5_SpeGroup
iORF_111044	LL2012_025	SpB	0	57	ordered_Spar_12	687023	687079	+	5	5_SpeGroup
iORF_111046	LL2012_025	SpB	1	54	ordered_Spar_12	687026	687079	+	5	6_polymorphic
iORF_111047	LL2012_025	SpB	0	61	ordered_Spar_12	687026	687086	+	5	6_polymorphic
iORF_111049	LL2012_025	SpB	0	117	ordered_Spar_12	687063	687179	-	6	5_SpeGroup
iORF_111050	LL2012_025	SpB	0	60	ordered_Spar_12	687120	687179	-	1	5_SpeGroup
iORF_111055	LL2012_025	SpB	0	27	ordered_Spar_12	687145	687171	-	1	5_SpeGroup
iORF_111062	LL2012_025	SpB	0	25	ordered_Spar_12	687185	687209	-	0	5_SpeGroup
iORF_111069	LL2012_025	SpB	1	54	ordered_Spar_12	687214	687267	+	2	4_divergent
iORF_111071	LL2012_025	SpB	1	12	ordered_Spar_12	687220	687231	-	0	3_pPar
iORF_111074	LL2012_025	SpB	1	51	ordered_Spar_12	687250	687300	-	8	4_divergent
iORF_111078	LL2012_025	SpB	0	15	ordered_Spar_12	687253	687267	+	0	4_divergent
iORF_111079	LL2012_025	SpB	0	40	ordered_Spar_12	687264	687303	+	8	5_SpeGroup
iORF_111080	LL2012_025	SpB	1	48	ordered_Spar_12	687264	687311	+	8	4_divergent
iORF_111123	LL2012_025	SpB	0	121	ordered_Spar_12	687767	687887	-	1	5_SpeGroup
iORF_111023	LL2012_025	SpB	1	204	ordered_Spar_12	687838	688041	-	1	4_divergent
iORF_111024	LL2012_025	SpB	1	12	ordered_Spar_12	687921	687932	+	0	1_conserved
iORF_111025	LL2012_025	SpB	0	109	ordered_Spar_12	687933	688041	-	0	5_SpeGroup
iORF_111032	LL2012_025	SpB	1	42	ordered_Spar_12	688218	688259	-	0	3_pPar
iORF_111033	LL2012_025	SpB	1	12	ordered_Spar_12	688226	688237	-	0	3_pPar
iORF_111035	LL2012_025	SpB	1	24	ordered_Spar_12	688367	688390	-	0	6_polymorphic
iORF_111036	LL2012_025	SpB	1	30	ordered_Spar_12	688421	688450	-	0	3_pPar
iORF_111164	LL2012_025	SpB	1	93	ordered_Spar_12	690187	690279	-	0	4_divergent
iORF_111165	LL2012_025	SpB	1	30	ordered_Spar_12	690242	690271	-	0	1_conserved
iORF_111166	LL2012_025	SpB	1	12	ordered_Spar_12	690252	690263	-	0	3_pPar
iORF_111200	LL2012_025	SpB	0	20	ordered_Spar_12	692494	692513	+	3	7_ancest
iORF_111205	LL2012_025	SpB	1	69	ordered_Spar_12	692494	692562	+	4	5_SpeGroup
iORF_111215	LL2012_025	SpB	0	36	ordered_Spar_12	692527	692562	+	0	4_divergent
iORF_111226	LL2012_025	SpB	1	30	ordered_Spar_12	692540	692569	+	0	3_pPar
iORF_111187	LL2012_025	SpB	0	121	ordered_Spar_12	692616	692736	-	2	7_ancest
iORF_111189	LL2012_025	SpB	0	192	ordered_Spar_12	692616	692807	-	11	5_SpeGroup
iORF_111191	LL2012_025	SpB	1	9	ordered_Spar_12	692653	692661	-	0	4_divergent
iORF_111192	LL2012_025	SpB	1	75	ordered_Spar_12	692658	692732	-	0	3_pPar
iORF_111193	LL2012_025	SpB	0	87	ordered_Spar_12	692658	692744	-	1	7_ancest
iORF_111195	LL2012_025	SpB	1	129	ordered_Spar_12	692660	692788	+	1	4_divergent
iORF_111196	LL2012_025	SpB	0	136	ordered_Spar_12	692660	692795	+	1	5_SpeGroup
iORF_111203	LL2012_025	SpB	1	30	ordered_Spar_12	692731	692760	+	1	4_divergent
iORF_111204	LL2012_025	SpB	0	64	ordered_Spar_12	692744	692807	-	8	7_ancest
iORF_111207	LL2012_025	SpB	0	134	ordered_Spar_12	692757	692890	-	10	5_SpeGroup
iORF_111209	LL2012_025	SpB	1	63	ordered_Spar_12	692760	692822	+	8	4_divergent
iORF_111210	LL2012_025	SpB	0	67	ordered_Spar_12	692760	692826	+	8	7_ancest
iORF_111212	LL2012_025	SpB	1	66	ordered_Spar_12	692785	692850	-	8	4_divergent
iORF_111216	LL2012_025	SpB	0	36	ordered_Spar_12	692889	692924	+	0	5_SpeGroup
iORF_111217	LL2012_025	SpB	1	15	ordered_Spar_12	692908	692922	-	0	4_divergent
iORF_111218	LL2012_025	SpB	0	188	ordered_Spar_12	692908	693095	-	3	5_SpeGroup
iORF_111219	LL2012_025	SpB	0	114	ordered_Spar_12	692921	693034	+	1	5_SpeGroup
iORF_111220	LL2012_025	SpB	0	87	ordered_Spar_12	692948	693034	+	1	6_polymorphic
iORF_111221	LL2012_025	SpB	0	191	ordered_Spar_12	692948	693138	+	3	5_SpeGroup
iORF_111222	LL2012_025	SpB	1	132	ordered_Spar_12	692964	693095	-	3	4_divergent
iORF_111224	LL2012_025	SpB	1	153	ordered_Spar_12	692986	693138	+	2	4_divergent
iORF_111228	LL2012_025	SpB	1	72	ordered_Spar_12	693037	693108	-	2	6_polymorphic
iORF_111229	LL2012_025	SpB	0	114	ordered_Spar_12	693037	693150	-	2	6_polymorphic
iORF_111230	LL2012_025	SpB	1	39	ordered_Spar_12	693062	693100	-	0	1_conserved
iORF_111233	LL2012_025	SpB	0	24	ordered_Spar_12	693149	693172	+	0	6_polymorphic
iORF_111236	LL2012_025	SpB	0	15	ordered_Spar_12	693163	693177	+	0	5_SpeGroup
iORF_111238	LL2012_025	SpB	1	84	ordered_Spar_12	693163	693246	+	1	5_SpeGroup
iORF_111239	LL2012_025	SpB	0	104	ordered_Spar_12	693163	693266	+	2	5_SpeGroup
iORF_111241	LL2012_025	SpB	0	21	ordered_Spar_12	693203	693223	+	0	4_divergent
iORF_111242	LL2012_025	SpB	1	72	ordered_Spar_12	693203	693274	+	2	5_SpeGroup
iORF_111269	LL2012_025	SpB	1	12	ordered_Spar_12	694735	694746	-	1	4_divergent
iORF_111270	LL2012_025	SpB	0	42	ordered_Spar_12	694735	694776	-	5	5_SpeGroup
iORF_111252	LL2012_025	SpB	1	30	ordered_Spar_12	694747	694776	-	4	4_divergent
iORF_111261	LL2012_025	SpB	1	27	ordered_Spar_12	694763	694789	+	3	1_conserved
iORF_111268	LL2012_025	SpB	0	85	ordered_Spar_12	694777	694861	-	1	5_SpeGroup
iORF_111271	LL2012_025	SpB	1	9	ordered_Spar_12	694815	694823	-	0	3_pPar
iORF_111245	LL2012_025	SpB	1	39	ordered_Spar_12	694823	694861	-	1	4_divergent
iORF_111247	LL2012_025	SpB	1	24	ordered_Spar_12	694862	694885	-	0	5_SpeGroup
iORF_111248	LL2012_025	SpB	0	27	ordered_Spar_12	694862	694888	-	0	5_SpeGroup
iORF_111250	LL2012_025	SpB	1	15	ordered_Spar_12	694894	694908	+	0	1_conserved
iORF_111251	LL2012_025	SpB	1	18	ordered_Spar_12	694924	694941	-	2	3_pPar
iORF_111257	LL2012_025	SpB	0	87	ordered_Spar_12	694989	695075	-	1	5_SpeGroup
iORF_111258	LL2012_025	SpB	0	52	ordered_Spar_12	695024	695075	-	0	5_SpeGroup
iORF_111259	LL2012_025	SpB	0	27	ordered_Spar_12	695029	695055	-	0	5_SpeGroup
iORF_111260	LL2012_025	SpB	0	113	ordered_Spar_12	695032	695144	-	2	7_ancest
iORF_111262	LL2012_025	SpB	0	31	ordered_Spar_12	695114	695144	-	2	5_SpeGroup
iORF_111263	LL2012_025	SpB	1	81	ordered_Spar_12	695114	695194	-	4	4_divergent
iORF_111264	LL2012_025	SpB	1	27	ordered_Spar_12	695118	695144	-	2	4_divergent
iORF_111266	LL2012_025	SpB	0	77	ordered_Spar_12	695118	695194	-	4	7_ancest
iORF_111267	LL2012_025	SpB	0	9	ordered_Spar_12	695138	695146	+	0	5_SpeGroup
iORF_111551	LL2012_025	SpB	0	42	ordered_Spar_12	701853	701894	+	0	4_divergent
iORF_111552	LL2012_025	SpB	1	42	ordered_Spar_12	701853	701894	+	2	4_divergent
iORF_111561	LL2012_025	SpB	0	43	ordered_Spar_12	701866	701908	-	2	5_SpeGroup
iORF_111565	LL2012_025	SpB	1	57	ordered_Spar_12	701880	701936	-	2	4_divergent
iORF_111577	LL2012_025	SpB	0	46	ordered_Spar_12	701891	701936	-	2	4_divergent
iORF_111554	LL2012_025	SpB	1	180	ordered_Spar_12	702047	702226	+	0	3_pPar
iORF_111555	LL2012_025	SpB	1	165	ordered_Spar_12	702051	702215	-	0	3_pPar
iORF_111557	LL2012_025	SpB	1	9	ordered_Spar_12	702099	702107	+	0	3_pPar
iORF_111558	LL2012_025	SpB	1	180	ordered_Spar_12	702113	702292	-	0	1_conserved
iORF_111559	LL2012_025	SpB	1	51	ordered_Spar_12	702124	702174	-	0	3_pPar
iORF_111560	LL2012_025	SpB	1	147	ordered_Spar_12	702153	702299	+	0	1_conserved
iORF_111562	LL2012_025	SpB	1	78	ordered_Spar_12	702219	702296	-	0	1_conserved
iORF_111563	LL2012_025	SpB	1	39	ordered_Spar_12	702244	702282	+	0	1_conserved
iORF_111575	LL2012_025	SpB	1	27	ordered_Spar_12	702392	702418	+	1	3_pPar
iORF_111579	LL2012_025	SpB	0	34	ordered_Spar_12	702411	702444	-	0	5_SpeGroup
iORF_111580	LL2012_025	SpB	1	30	ordered_Spar_12	702415	702444	-	0	6_polymorphic
iORF_111588	LL2012_025	SpB	1	21	ordered_Spar_12	708326	708346	+	0	1_conserved
iORF_111592	LL2012_025	SpB	1	24	ordered_Spar_12	708349	708372	+	0	4_divergent
iORF_111593	LL2012_025	SpB	1	21	ordered_Spar_12	708367	708387	-	1	3_pPar
iORF_111674	LL2012_025	SpB	1	78	ordered_Spar_12	709161	709238	-	0	5_SpeGroup
iORF_111686	LL2012_025	SpB	1	15	ordered_Spar_12	709169	709183	+	0	4_divergent
iORF_111710	LL2012_025	SpB	1	150	ordered_Spar_12	709178	709327	-	5	4_divergent
iORF_111713	LL2012_025	SpB	0	209	ordered_Spar_12	709178	709386	-	5	5_SpeGroup
iORF_111613	LL2012_025	SpB	1	9	ordered_Spar_12	709245	709253	-	0	3_pPar
iORF_111614	LL2012_025	SpB	1	36	ordered_Spar_12	709252	709287	+	1	4_divergent
iORF_111618	LL2012_025	SpB	0	121	ordered_Spar_12	709268	709388	+	5	7_ancest
iORF_111629	LL2012_025	SpB	0	183	ordered_Spar_12	709326	709508	+	2	5_SpeGroup
iORF_111630	LL2012_025	SpB	0	58	ordered_Spar_12	709329	709386	-	0	7_ancest
iORF_111631	LL2012_025	SpB	1	108	ordered_Spar_12	709329	709436	-	2	4_divergent
iORF_111632	LL2012_025	SpB	0	58	ordered_Spar_12	709331	709388	+	0	7_ancest
iORF_111633	LL2012_025	SpB	0	108	ordered_Spar_12	709331	709438	+	2	5_SpeGroup
iORF_111635	LL2012_025	SpB	1	57	ordered_Spar_12	709340	709396	-	1	5_SpeGroup
iORF_111636	LL2012_025	SpB	0	51	ordered_Spar_12	709346	709396	-	1	5_SpeGroup
iORF_111637	LL2012_025	SpB	0	78	ordered_Spar_12	709346	709423	-	2	7_ancest
iORF_111638	LL2012_025	SpB	1	36	ordered_Spar_12	709351	709386	-	0	5_SpeGroup
iORF_111639	LL2012_025	SpB	0	45	ordered_Spar_12	709352	709396	-	1	7_ancest
iORF_111640	LL2012_025	SpB	0	72	ordered_Spar_12	709352	709423	-	2	5_SpeGroup
iORF_111642	LL2012_025	SpB	0	67	ordered_Spar_12	709372	709438	+	2	5_SpeGroup
iORF_111643	LL2012_025	SpB	0	72	ordered_Spar_12	709372	709443	+	2	6_polymorphic
iORF_111644	LL2012_025	SpB	0	83	ordered_Spar_12	709372	709454	+	2	7_ancest
iORF_111645	LL2012_025	SpB	1	120	ordered_Spar_12	709372	709491	+	2	6_polymorphic
iORF_111646	LL2012_025	SpB	1	54	ordered_Spar_12	709385	709438	+	2	5_SpeGroup
iORF_111647	LL2012_025	SpB	0	70	ordered_Spar_12	709385	709454	+	2	7_ancest
iORF_111648	LL2012_025	SpB	0	107	ordered_Spar_12	709385	709491	+	2	7_ancest
iORF_111651	LL2012_025	SpB	0	44	ordered_Spar_12	709393	709436	-	1	5_SpeGroup
iORF_111654	LL2012_025	SpB	1	12	ordered_Spar_12	709412	709423	-	1	5_SpeGroup
iORF_111655	LL2012_025	SpB	0	50	ordered_Spar_12	709412	709461	-	1	5_SpeGroup
iORF_111657	LL2012_025	SpB	1	33	ordered_Spar_12	709422	709454	+	0	4_divergent
iORF_111662	LL2012_025	SpB	0	18	ordered_Spar_12	709433	709450	-	0	5_SpeGroup
iORF_111663	LL2012_025	SpB	0	111	ordered_Spar_12	709433	709543	-	0	5_SpeGroup
iORF_111664	LL2012_025	SpB	0	42	ordered_Spar_12	709435	709476	+	0	5_SpeGroup
iORF_111665	LL2012_025	SpB	0	57	ordered_Spar_12	709435	709491	+	0	7_ancest
iORF_111671	LL2012_025	SpB	1	93	ordered_Spar_12	709451	709543	-	0	5_SpeGroup
iORF_111673	LL2012_025	SpB	1	153	ordered_Spar_12	709460	709612	+	5	3_pPar
iORF_111687	LL2012_025	SpB	1	21	ordered_Spar_12	709555	709575	+	0	3_pPar
iORF_111695	LL2012_025	SpB	1	9	ordered_Spar_12	709572	709580	-	0	3_pPar
iORF_111708	LL2012_025	SpB	1	102	ordered_Spar_12	709623	709724	-	11	3_pPar
iORF_111727	LL2012_025	SpB	0	60	ordered_Spar_12	709697	709756	+	3	6_polymorphic
iORF_111728	LL2012_025	SpB	1	87	ordered_Spar_12	709697	709783	+	4	6_polymorphic
iORF_111729	LL2012_025	SpB	0	88	ordered_Spar_12	709697	709784	+	4	6_polymorphic
iORF_111730	LL2012_025	SpB	0	103	ordered_Spar_12	709697	709799	+	4	7_ancest
iORF_111731	LL2012_025	SpB	0	125	ordered_Spar_12	709697	709821	+	4	6_polymorphic
iORF_111732	LL2012_025	SpB	0	165	ordered_Spar_12	709697	709861	+	4	5_SpeGroup
iORF_111737	LL2012_025	SpB	1	30	ordered_Spar_12	709721	709750	-	1	6_polymorphic
iORF_111747	LL2012_025	SpB	0	12	ordered_Spar_12	709810	709821	+	0	6_polymorphic
iORF_111749	LL2012_025	SpB	1	48	ordered_Spar_12	709814	709861	+	0	4_divergent
iORF_111785	LL2012_025	SpB	0	138	ordered_Spar_12	710804	710941	-	9	6_polymorphic
iORF_111798	LL2012_025	SpB	1	36	ordered_Spar_12	710906	710941	-	7	4_divergent
iORF_111836	LL2012_025	SpB	0	37	ordered_Spar_12	710963	710999	+	0	6_polymorphic
iORF_111837	LL2012_025	SpB	1	60	ordered_Spar_12	710963	711022	+	0	6_polymorphic
iORF_111839	LL2012_025	SpB	0	75	ordered_Spar_12	710971	711045	+	2	7_ancest
iORF_111840	LL2012_025	SpB	0	88	ordered_Spar_12	710971	711058	+	2	5_SpeGroup
iORF_111841	LL2012_025	SpB	0	27	ordered_Spar_12	710996	711022	+	0	6_polymorphic
iORF_111842	LL2012_025	SpB	0	30	ordered_Spar_12	711016	711045	+	2	5_SpeGroup
iORF_111843	LL2012_025	SpB	1	36	ordered_Spar_12	711016	711051	+	2	6_polymorphic
iORF_111846	LL2012_025	SpB	1	60	ordered_Spar_12	711048	711107	-	0	3_pPar
iORF_111847	LL2012_025	SpB	1	30	ordered_Spar_12	711070	711099	-	0	3_pPar
iORF_111866	LL2012_025	SpB	1	42	ordered_Spar_12	711462	711503	+	1	3_pPar
iORF_111868	LL2012_025	SpB	0	9	ordered_Spar_12	711484	711492	+	0	6_polymorphic
iORF_111871	LL2012_025	SpB	1	63	ordered_Spar_12	711548	711610	+	0	1_conserved
iORF_111874	LL2012_025	SpB	1	48	ordered_Spar_12	711616	711663	-	3	5_SpeGroup
iORF_111875	LL2012_025	SpB	0	54	ordered_Spar_12	711616	711669	-	3	4_divergent
iORF_111878	LL2012_025	SpB	0	124	ordered_Spar_12	711656	711779	-	3	5_SpeGroup
iORF_111879	LL2012_025	SpB	1	21	ordered_Spar_12	711656	711676	-	0	4_divergent
iORF_111880	LL2012_025	SpB	1	120	ordered_Spar_12	711662	711781	+	3	6_polymorphic
iORF_111881	LL2012_025	SpB	0	190	ordered_Spar_12	711662	711851	+	6	6_polymorphic
iORF_111882	LL2012_025	SpB	0	98	ordered_Spar_12	711662	711759	+	3	6_polymorphic
iORF_111883	LL2012_025	SpB	0	101	ordered_Spar_12	711679	711779	-	3	6_polymorphic
iORF_111884	LL2012_025	SpB	1	15	ordered_Spar_12	711679	711693	-	0	6_polymorphic
iORF_111885	LL2012_025	SpB	1	30	ordered_Spar_12	711685	711714	+	0	1_conserved
iORF_111886	LL2012_025	SpB	1	69	ordered_Spar_12	711711	711779	-	3	6_polymorphic
iORF_111887	LL2012_025	SpB	0	52	ordered_Spar_12	711728	711779	-	3	6_polymorphic
iORF_111786	LL2012_025	SpB	1	126	ordered_Spar_12	711792	711917	-	4	4_divergent
iORF_111788	LL2012_025	SpB	0	30	ordered_Spar_12	711814	711843	+	1	5_SpeGroup
iORF_111790	LL2012_025	SpB	1	51	ordered_Spar_12	711814	711864	+	2	6_polymorphic
iORF_111792	LL2012_025	SpB	0	138	ordered_Spar_12	711835	711972	-	2	5_SpeGroup
iORF_111793	LL2012_025	SpB	1	177	ordered_Spar_12	711835	712011	-	4	5_SpeGroup
iORF_111794	LL2012_025	SpB	0	125	ordered_Spar_12	711848	711972	-	2	5_SpeGroup
iORF_111797	LL2012_025	SpB	0	120	ordered_Spar_12	711882	712001	+	2	6_polymorphic
iORF_111800	LL2012_025	SpB	1	12	ordered_Spar_12	711933	711944	-	0	5_SpeGroup
iORF_111801	LL2012_025	SpB	0	136	ordered_Spar_12	711941	712076	-	3	5_SpeGroup
iORF_111802	LL2012_025	SpB	1	33	ordered_Spar_12	711943	711975	+	0	6_polymorphic
iORF_111804	LL2012_025	SpB	1	18	ordered_Spar_12	711984	712001	+	1	6_polymorphic
iORF_111805	LL2012_025	SpB	0	41	ordered_Spar_12	711984	712024	+	2	5_SpeGroup
iORF_111806	LL2012_025	SpB	0	90	ordered_Spar_12	711987	712076	-	3	5_SpeGroup
iORF_111809	LL2012_025	SpB	1	24	ordered_Spar_12	712001	712024	+	1	4_divergent
iORF_111811	LL2012_025	SpB	1	69	ordered_Spar_12	712008	712076	-	1	6_polymorphic
iORF_111814	LL2012_025	SpB	1	15	ordered_Spar_12	712032	712046	+	1	4_divergent
iORF_111815	LL2012_025	SpB	0	86	ordered_Spar_12	712032	712117	+	1	5_SpeGroup
iORF_111816	LL2012_025	SpB	0	34	ordered_Spar_12	712043	712076	-	0	6_polymorphic
iORF_111819	LL2012_025	SpB	0	18	ordered_Spar_12	712084	712101	-	0	7_ancest
iORF_111820	LL2012_025	SpB	1	24	ordered_Spar_12	712086	712109	+	0	5_SpeGroup
iORF_111821	LL2012_025	SpB	0	32	ordered_Spar_12	712086	712117	+	0	5_SpeGroup
iORF_111822	LL2012_025	SpB	0	145	ordered_Spar_12	712086	712230	+	8	5_SpeGroup
iORF_111823	LL2012_025	SpB	0	18	ordered_Spar_12	712100	712117	+	0	7_ancest
iORF_111829	LL2012_025	SpB	0	76	ordered_Spar_12	712138	712213	+	8	5_SpeGroup
iORF_111830	LL2012_025	SpB	1	93	ordered_Spar_12	712138	712230	+	8	4_divergent
iORF_111832	LL2012_025	SpB	1	36	ordered_Spar_12	712161	712196	-	2	3_pPar
iORF_111833	LL2012_025	SpB	0	39	ordered_Spar_12	712168	712206	-	2	5_SpeGroup
iORF_111835	LL2012_025	SpB	0	9	ordered_Spar_12	712172	712180	-	0	5_SpeGroup
iORF_111898	LL2012_025	SpB	1	21	ordered_Spar_12	713278	713298	-	1	3_pPar
iORF_111893	LL2012_025	SpB	1	33	ordered_Spar_12	713320	713352	-	0	3_pPar
iORF_111906	LL2012_025	SpB	1	12	ordered_Spar_12	716129	716140	+	0	4_divergent
iORF_111918	LL2012_025	SpB	1	51	ordered_Spar_12	716137	716187	-	0	3_pPar
iORF_111922	LL2012_025	SpB	1	111	ordered_Spar_12	716144	716254	+	0	3_pPar
iORF_111923	LL2012_025	SpB	0	21	ordered_Spar_12	716148	716168	-	0	4_divergent
iORF_111941	LL2012_025	SpB	0	96	ordered_Spar_12	716190	716285	-	0	6_polymorphic
iORF_111942	LL2012_025	SpB	1	93	ordered_Spar_12	716193	716285	-	0	6_polymorphic
iORF_111903	LL2012_025	SpB	0	12	ordered_Spar_12	716230	716241	-	0	5_SpeGroup
iORF_111907	LL2012_025	SpB	0	45	ordered_Spar_12	716241	716285	-	0	5_SpeGroup
iORF_111925	LL2012_025	SpB	0	95	ordered_Spar_12	716406	716500	+	1	5_SpeGroup
iORF_111926	LL2012_025	SpB	0	126	ordered_Spar_12	716406	716531	+	3	5_SpeGroup
iORF_111930	LL2012_025	SpB	1	42	ordered_Spar_12	716457	716498	-	1	4_divergent
iORF_111931	LL2012_025	SpB	0	29	ordered_Spar_12	716467	716495	-	1	5_SpeGroup
iORF_111934	LL2012_025	SpB	1	30	ordered_Spar_12	716497	716526	+	2	4_divergent
iORF_111935	LL2012_025	SpB	1	12	ordered_Spar_12	716504	716515	+	0	3_pPar
iORF_112030	LL2012_025	SpB	1	87	ordered_Spar_12	723219	723305	-	0	5_SpeGroup
iORF_112033	LL2012_025	SpB	0	75	ordered_Spar_12	723231	723305	-	0	4_divergent
iORF_111999	LL2012_025	SpB	1	93	ordered_Spar_12	723269	723361	-	0	3_pPar
iORF_112002	LL2012_025	SpB	1	18	ordered_Spar_12	723323	723340	+	0	3_pPar
iORF_112005	LL2012_025	SpB	1	30	ordered_Spar_12	723337	723366	-	0	1_conserved
iORF_112006	LL2012_025	SpB	1	42	ordered_Spar_12	723353	723394	+	0	3_pPar
iORF_112011	LL2012_025	SpB	0	33	ordered_Spar_12	723442	723474	+	0	6_polymorphic
iORF_112012	LL2012_025	SpB	1	33	ordered_Spar_12	723442	723474	+	1	6_polymorphic
iORF_112013	LL2012_025	SpB	1	15	ordered_Spar_12	723450	723464	+	0	3_pPar
iORF_112016	LL2012_025	SpB	1	12	ordered_Spar_12	723560	723571	+	0	6_polymorphic
iORF_112017	LL2012_025	SpB	0	9	ordered_Spar_12	723592	723600	+	0	6_polymorphic
iORF_112018	LL2012_025	SpB	1	24	ordered_Spar_12	723597	723620	+	0	3_pPar
iORF_112019	LL2012_025	SpB	0	88	ordered_Spar_12	723607	723694	-	1	4_divergent
iORF_112020	LL2012_025	SpB	1	9	ordered_Spar_12	723625	723633	+	0	4_divergent
iORF_112021	LL2012_025	SpB	0	118	ordered_Spar_12	723625	723742	+	1	5_SpeGroup
iORF_112022	LL2012_025	SpB	0	130	ordered_Spar_12	723632	723761	+	1	5_SpeGroup
iORF_112023	LL2012_025	SpB	1	42	ordered_Spar_12	723653	723694	-	1	5_SpeGroup
iORF_112026	LL2012_025	SpB	0	42	ordered_Spar_12	723694	723735	-	0	5_SpeGroup
iORF_112028	LL2012_025	SpB	1	27	ordered_Spar_12	723709	723735	-	0	4_divergent
iORF_112029	LL2012_025	SpB	1	51	ordered_Spar_12	723711	723761	+	0	4_divergent
iORF_112044	LL2012_025	SpB	1	45	ordered_Spar_12	724589	724633	+	0	1_conserved
iORF_112055	LL2012_025	SpB	0	51	ordered_Spar_12	724624	724674	-	0	5_SpeGroup
iORF_112036	LL2012_025	SpB	1	33	ordered_Spar_12	724677	724709	+	0	3_pPar
iORF_112041	LL2012_025	SpB	1	12	ordered_Spar_12	724706	724717	+	0	5_SpeGroup
iORF_112068	LL2012_025	SpB	1	12	ordered_Spar_12	726685	726696	-	0	1_conserved
iORF_112070	LL2012_025	SpB	0	53	ordered_Spar_12	726687	726739	+	1	5_SpeGroup
iORF_112071	LL2012_025	SpB	0	86	ordered_Spar_12	726687	726772	+	1	5_SpeGroup
iORF_112077	LL2012_025	SpB	1	9	ordered_Spar_12	726743	726751	-	0	1_conserved
iORF_112095	LL2012_025	SpB	0	21	ordered_Spar_12	728468	728488	+	0	5_SpeGroup
iORF_112098	LL2012_025	SpB	1	33	ordered_Spar_12	728468	728500	+	0	4_divergent
iORF_112133	LL2012_025	SpB	1	171	ordered_Spar_12	728486	728656	-	1	5_SpeGroup
iORF_112097	LL2012_025	SpB	0	77	ordered_Spar_12	728580	728656	-	1	6_polymorphic
iORF_112102	LL2012_025	SpB	1	21	ordered_Spar_12	728598	728618	+	0	5_SpeGroup
iORF_112103	LL2012_025	SpB	0	54	ordered_Spar_12	728598	728651	+	1	6_polymorphic
iORF_112104	LL2012_025	SpB	0	61	ordered_Spar_12	728598	728658	+	1	5_SpeGroup
iORF_112105	LL2012_025	SpB	0	131	ordered_Spar_12	728598	728728	+	1	6_polymorphic
iORF_112115	LL2012_025	SpB	1	12	ordered_Spar_12	728632	728643	-	0	3_pPar
iORF_112126	LL2012_025	SpB	0	69	ordered_Spar_12	728671	728739	-	1	5_SpeGroup
iORF_112127	LL2012_025	SpB	0	21	ordered_Spar_12	728676	728696	-	0	6_polymorphic
iORF_112129	LL2012_025	SpB	0	15	ordered_Spar_12	728725	728739	-	1	7_ancest
iORF_112134	LL2012_025	SpB	0	179	ordered_Spar_12	728791	728969	-	12	6_polymorphic
iORF_112135	LL2012_025	SpB	0	166	ordered_Spar_12	728804	728969	-	12	6_polymorphic
iORF_112136	LL2012_025	SpB	1	156	ordered_Spar_12	728814	728969	-	2	5_SpeGroup
iORF_112137	LL2012_025	SpB	0	245	ordered_Spar_12	728814	729058	-	2	5_SpeGroup
iORF_112140	LL2012_025	SpB	0	33	ordered_Spar_12	728915	728947	-	0	5_SpeGroup
iORF_112142	LL2012_025	SpB	0	149	ordered_Spar_12	728919	729067	+	1	5_SpeGroup
iORF_112143	LL2012_025	SpB	1	201	ordered_Spar_12	728919	729119	+	1	4_divergent
iORF_112148	LL2012_025	SpB	1	42	ordered_Spar_12	729017	729058	-	0	4_divergent
iORF_112149	LL2012_025	SpB	1	24	ordered_Spar_12	729044	729067	+	1	4_divergent
iORF_112151	LL2012_025	SpB	0	63	ordered_Spar_12	729057	729119	+	1	5_SpeGroup
iORF_112189	LL2012_025	SpB	1	30	ordered_Spar_12	730702	730731	+	0	4_divergent
iORF_112193	LL2012_025	SpB	1	36	ordered_Spar_12	730721	730756	+	0	3_pPar
iORF_112194	LL2012_025	SpB	1	21	ordered_Spar_12	730728	730748	+	0	3_pPar
iORF_112218	LL2012_025	SpB	0	32	ordered_Spar_12	733513	733544	+	1	5_SpeGroup
iORF_112220	LL2012_025	SpB	0	12	ordered_Spar_12	733541	733552	-	0	5_SpeGroup
iORF_112222	LL2012_025	SpB	1	60	ordered_Spar_12	733552	733611	-	0	3_pPar
iORF_112230	LL2012_025	SpB	0	12	ordered_Spar_12	736001	736012	+	0	6_polymorphic
iORF_112233	LL2012_025	SpB	0	73	ordered_Spar_12	736006	736078	+	0	5_SpeGroup
iORF_112234	LL2012_025	SpB	1	78	ordered_Spar_12	736007	736084	-	0	5_SpeGroup
iORF_112235	LL2012_025	SpB	1	30	ordered_Spar_12	736009	736038	+	0	5_SpeGroup
iORF_112236	LL2012_025	SpB	0	70	ordered_Spar_12	736009	736078	+	0	5_SpeGroup
iORF_112237	LL2012_025	SpB	0	70	ordered_Spar_12	736015	736084	-	0	4_divergent
iORF_112240	LL2012_025	SpB	1	21	ordered_Spar_12	736078	736098	+	0	3_pPar
iORF_112242	LL2012_025	SpB	1	42	ordered_Spar_12	736084	736125	-	0	3_pPar
iORF_112226	LL2012_025	SpB	1	12	ordered_Spar_12	736095	736106	+	0	3_pPar
iORF_112229	LL2012_025	SpB	0	32	ordered_Spar_12	736131	736162	-	0	6_polymorphic
iORF_112231	LL2012_025	SpB	1	18	ordered_Spar_12	736145	736162	-	0	6_polymorphic
iORF_112232	LL2012_025	SpB	1	42	ordered_Spar_12	736181	736222	-	0	5_SpeGroup
iORF_112247	LL2012_025	SpB	0	12	ordered_Spar_12	740626	740637	-	0	5_SpeGroup
iORF_112248	LL2012_025	SpB	0	14	ordered_Spar_12	740652	740665	-	1	6_polymorphic
iORF_112243	LL2012_025	SpB	0	85	ordered_Spar_12	740704	740788	+	0	5_SpeGroup
iORF_112244	LL2012_025	SpB	1	129	ordered_Spar_12	740704	740832	+	1	4_divergent
iORF_112245	LL2012_025	SpB	0	117	ordered_Spar_12	740716	740832	+	1	5_SpeGroup
iORF_112246	LL2012_025	SpB	1	36	ordered_Spar_12	740753	740788	+	0	4_divergent
iORF_112295	LL2012_025	SpB	0	38	ordered_Spar_12	742266	742303	+	4	5_SpeGroup
iORF_112260	LL2012_025	SpB	0	129	ordered_Spar_12	742295	742423	-	1	5_SpeGroup
iORF_112266	LL2012_025	SpB	0	198	ordered_Spar_12	742300	742497	+	4	5_SpeGroup
iORF_112267	LL2012_025	SpB	0	206	ordered_Spar_12	742300	742505	+	4	5_SpeGroup
iORF_112270	LL2012_025	SpB	1	66	ordered_Spar_12	742346	742411	+	0	3_pPar
iORF_112273	LL2012_025	SpB	0	15	ordered_Spar_12	742404	742418	+	0	5_SpeGroup
iORF_112275	LL2012_025	SpB	1	21	ordered_Spar_12	742422	742442	+	1	5_SpeGroup
iORF_112278	LL2012_025	SpB	0	47	ordered_Spar_12	742422	742468	+	3	5_SpeGroup
iORF_112281	LL2012_025	SpB	1	15	ordered_Spar_12	742445	742459	-	0	4_divergent
iORF_112305	LL2012_025	SpB	1	27	ordered_Spar_12	743319	743345	+	0	1_conserved
iORF_112306	LL2012_025	SpB	1	15	ordered_Spar_12	743342	743356	+	0	3_pPar
iORF_112311	LL2012_025	SpB	1	24	ordered_Spar_12	743363	743386	+	0	3_pPar
iORF_112298	LL2012_025	SpB	1	75	ordered_Spar_12	743447	743521	+	0	4_divergent
iORF_112301	LL2012_025	SpB	1	21	ordered_Spar_12	743468	743488	-	0	1_conserved
iORF_112302	LL2012_025	SpB	0	51	ordered_Spar_12	743471	743521	+	0	5_SpeGroup
iORF_112303	LL2012_025	SpB	1	27	ordered_Spar_12	743487	743513	+	0	5_SpeGroup
iORF_112304	LL2012_025	SpB	0	39	ordered_Spar_12	743487	743525	+	0	4_divergent
iORF_112317	LL2012_025	SpB	1	12	ordered_Spar_12	745142	745153	-	0	5_SpeGroup
iORF_112322	LL2012_025	SpB	1	33	ordered_Spar_12	745152	745184	+	0	3_pPar
iORF_112330	LL2012_025	SpB	1	9	ordered_Spar_12	745174	745182	-	0	3_pPar
iORF_112332	LL2012_025	SpB	0	12	ordered_Spar_12	745191	745202	+	0	5_SpeGroup
iORF_112333	LL2012_025	SpB	1	24	ordered_Spar_12	745204	745227	+	1	5_SpeGroup
iORF_112336	LL2012_025	SpB	0	77	ordered_Spar_12	745220	745296	+	3	5_SpeGroup
iORF_112337	LL2012_025	SpB	1	78	ordered_Spar_12	745220	745297	+	3	5_SpeGroup
iORF_112314	LL2012_025	SpB	0	57	ordered_Spar_12	745241	745297	+	2	5_SpeGroup
iORF_112315	LL2012_025	SpB	0	32	ordered_Spar_12	745281	745312	+	1	5_SpeGroup
iORF_112316	LL2012_025	SpB	1	36	ordered_Spar_12	745281	745316	+	1	4_divergent
iORF_112323	LL2012_025	SpB	1	63	ordered_Spar_12	745385	745447	+	1	3_pPar
iORF_112325	LL2012_025	SpB	1	24	ordered_Spar_12	745401	745424	+	0	1_conserved
iORF_112326	LL2012_025	SpB	1	45	ordered_Spar_12	745421	745465	-	1	3_pPar
iORF_112329	LL2012_025	SpB	0	15	ordered_Spar_12	745447	745461	+	0	5_SpeGroup
iORF_112377	LL2012_025	SpB	1	12	ordered_Spar_12	745753	745764	+	0	4_divergent
iORF_112341	LL2012_025	SpB	0	9	ordered_Spar_12	745863	745871	+	0	4_divergent
iORF_112343	LL2012_025	SpB	1	51	ordered_Spar_12	745863	745913	+	0	5_SpeGroup
iORF_112345	LL2012_025	SpB	0	227	ordered_Spar_12	745902	746128	-	6	7_ancest
iORF_112346	LL2012_025	SpB	0	230	ordered_Spar_12	745902	746131	-	6	5_SpeGroup
iORF_112347	LL2012_025	SpB	0	75	ordered_Spar_12	745906	745980	+	2	7_ancest
iORF_112348	LL2012_025	SpB	1	156	ordered_Spar_12	745906	746061	+	2	4_divergent
iORF_112349	LL2012_025	SpB	0	160	ordered_Spar_12	745906	746065	+	2	5_SpeGroup
iORF_112350	LL2012_025	SpB	0	167	ordered_Spar_12	745906	746072	+	2	7_ancest
iORF_112351	LL2012_025	SpB	0	71	ordered_Spar_12	745910	745980	+	2	4_divergent
iORF_112352	LL2012_025	SpB	0	87	ordered_Spar_12	745910	745996	+	2	7_ancest
iORF_112353	LL2012_025	SpB	1	66	ordered_Spar_12	745913	745978	+	2	5_SpeGroup
iORF_112354	LL2012_025	SpB	0	132	ordered_Spar_12	745913	746044	+	2	5_SpeGroup
iORF_112355	LL2012_025	SpB	0	41	ordered_Spar_12	745933	745973	-	2	6_polymorphic
iORF_112358	LL2012_025	SpB	1	129	ordered_Spar_12	745975	746103	-	0	5_SpeGroup
iORF_112359	LL2012_025	SpB	0	45	ordered_Spar_12	745977	746021	+	0	7_ancest
iORF_112362	LL2012_025	SpB	0	74	ordered_Spar_12	745999	746072	+	0	5_SpeGroup
iORF_112363	LL2012_025	SpB	0	15	ordered_Spar_12	746007	746021	+	0	4_divergent
iORF_112364	LL2012_025	SpB	1	33	ordered_Spar_12	746007	746039	+	0	5_SpeGroup
iORF_112365	LL2012_025	SpB	0	86	ordered_Spar_12	746018	746103	-	0	5_SpeGroup
iORF_112367	LL2012_025	SpB	0	47	ordered_Spar_12	746062	746108	+	0	5_SpeGroup
iORF_112368	LL2012_025	SpB	0	123	ordered_Spar_12	746062	746184	+	5	5_SpeGroup
iORF_112371	LL2012_025	SpB	1	60	ordered_Spar_12	746069	746128	-	4	4_divergent
iORF_112372	LL2012_025	SpB	1	42	ordered_Spar_12	746084	746125	+	4	4_divergent
iORF_112375	LL2012_025	SpB	1	18	ordered_Spar_12	746091	746108	+	0	4_divergent
iORF_112378	LL2012_025	SpB	0	24	ordered_Spar_12	746130	746153	+	1	5_SpeGroup
iORF_112382	LL2012_025	SpB	1	45	ordered_Spar_12	746177	746221	-	0	4_divergent
iORF_112384	LL2012_025	SpB	0	15	ordered_Spar_12	746207	746221	-	0	5_SpeGroup
iORF_112385	LL2012_025	SpB	1	12	ordered_Spar_12	746214	746225	+	0	1_conserved
iORF_112390	LL2012_025	SpB	0	46	ordered_Spar_12	746299	746344	+	0	4_divergent
iORF_112391	LL2012_025	SpB	1	51	ordered_Spar_12	746299	746349	+	0	4_divergent
iORF_112393	LL2012_025	SpB	0	34	ordered_Spar_12	746316	746349	+	0	4_divergent
iORF_112394	LL2012_025	SpB	1	45	ordered_Spar_12	746316	746360	+	0	4_divergent
iORF_112396	LL2012_025	SpB	0	12	ordered_Spar_12	746327	746338	-	0	5_SpeGroup
iORF_112400	LL2012_025	SpB	0	69	ordered_Spar_12	746335	746403	-	1	5_SpeGroup
iORF_112401	LL2012_025	SpB	0	15	ordered_Spar_12	746346	746360	+	0	4_divergent
iORF_112404	LL2012_025	SpB	0	21	ordered_Spar_12	746357	746377	-	0	5_SpeGroup
iORF_112408	LL2012_025	SpB	1	57	ordered_Spar_12	746429	746485	-	0	3_pPar
iORF_112409	LL2012_025	SpB	1	27	ordered_Spar_12	746482	746508	-	1	3_pPar
iORF_112430	LL2012_025	SpB	0	21	ordered_Spar_12	747242	747262	-	0	4_divergent
iORF_112431	LL2012_025	SpB	1	21	ordered_Spar_12	747242	747262	-	1	5_SpeGroup
iORF_112421	LL2012_025	SpB	0	57	ordered_Spar_12	747268	747324	-	2	5_SpeGroup
iORF_112422	LL2012_025	SpB	1	63	ordered_Spar_12	747276	747338	+	5	5_SpeGroup
iORF_112423	LL2012_025	SpB	0	82	ordered_Spar_12	747276	747357	+	5	5_SpeGroup
iORF_112425	LL2012_025	SpB	0	46	ordered_Spar_12	747276	747321	+	1	5_SpeGroup
iORF_112427	LL2012_025	SpB	1	63	ordered_Spar_12	747293	747355	-	5	5_SpeGroup
iORF_112428	LL2012_025	SpB	0	32	ordered_Spar_12	747293	747324	-	2	5_SpeGroup
iORF_112429	LL2012_025	SpB	1	9	ordered_Spar_12	747295	747303	+	0	5_SpeGroup
iORF_112432	LL2012_025	SpB	0	43	ordered_Spar_12	747313	747355	-	4	4_divergent
iORF_112415	LL2012_025	SpB	1	60	ordered_Spar_12	747345	747404	+	1	3_pPar
iORF_112417	LL2012_025	SpB	1	12	ordered_Spar_12	747363	747374	-	0	1_conserved
iORF_112418	LL2012_025	SpB	1	12	ordered_Spar_12	747390	747401	-	0	5_SpeGroup
iORF_112450	LL2012_025	SpB	1	21	ordered_Spar_12	747740	747760	+	0	3_pPar
iORF_112583	LL2012_025	SpB	0	72	ordered_Spar_12	747760	747831	+	0	6_polymorphic
iORF_112584	LL2012_025	SpB	1	24	ordered_Spar_12	747760	747783	+	0	6_polymorphic
iORF_112589	LL2012_025	SpB	1	9	ordered_Spar_12	747765	747773	+	0	4_divergent
iORF_112639	LL2012_025	SpB	1	24	ordered_Spar_12	747808	747831	+	0	6_polymorphic
iORF_112440	LL2012_025	SpB	1	60	ordered_Spar_12	747871	747930	-	1	4_divergent
iORF_112471	LL2012_025	SpB	0	10	ordered_Spar_12	747926	747935	-	0	5_SpeGroup
iORF_112472	LL2012_025	SpB	0	9	ordered_Spar_12	747927	747935	-	0	4_divergent
iORF_112473	LL2012_025	SpB	0	31	ordered_Spar_12	747929	747959	+	0	5_SpeGroup
iORF_112474	LL2012_025	SpB	1	129	ordered_Spar_12	747929	748057	+	1	4_divergent
iORF_112475	LL2012_025	SpB	0	164	ordered_Spar_12	747934	748097	+	4	6_polymorphic
iORF_112476	LL2012_025	SpB	1	201	ordered_Spar_12	747934	748134	+	4	6_polymorphic
iORF_112477	LL2012_025	SpB	1	21	ordered_Spar_12	747937	747957	-	0	3_pPar
iORF_112500	LL2012_025	SpB	0	60	ordered_Spar_12	747964	748023	-	0	5_SpeGroup
iORF_112508	LL2012_025	SpB	1	24	ordered_Spar_12	747975	747998	-	0	5_SpeGroup
iORF_112509	LL2012_025	SpB	0	42	ordered_Spar_12	747975	748016	-	0	5_SpeGroup
iORF_112510	LL2012_025	SpB	0	45	ordered_Spar_12	747975	748019	-	0	5_SpeGroup
iORF_112513	LL2012_025	SpB	0	98	ordered_Spar_12	747998	748095	-	4	5_SpeGroup
iORF_112524	LL2012_025	SpB	0	74	ordered_Spar_12	748022	748095	-	4	6_polymorphic
iORF_112544	LL2012_025	SpB	1	48	ordered_Spar_12	748048	748095	-	3	6_polymorphic
iORF_112545	LL2012_025	SpB	0	56	ordered_Spar_12	748048	748103	-	3	5_SpeGroup
iORF_112565	LL2012_025	SpB	0	63	ordered_Spar_12	748072	748134	+	0	6_polymorphic
iORF_112581	LL2012_025	SpB	0	33	ordered_Spar_12	748102	748134	+	0	6_polymorphic
iORF_112586	LL2012_025	SpB	1	27	ordered_Spar_12	748147	748173	-	0	3_pPar
iORF_112588	LL2012_025	SpB	1	45	ordered_Spar_12	748152	748196	-	0	3_pPar
iORF_112592	LL2012_025	SpB	0	98	ordered_Spar_12	748174	748271	-	18	7_ancest
iORF_112604	LL2012_025	SpB	1	18	ordered_Spar_12	748228	748245	+	0	3_pPar
iORF_112558	LL2012_025	SpB	1	45	ordered_Spar_12	748835	748879	+	0	6_polymorphic
iORF_112559	LL2012_025	SpB	0	39	ordered_Spar_12	748841	748879	+	0	6_polymorphic
iORF_112560	LL2012_025	SpB	0	45	ordered_Spar_12	748890	748934	-	1	6_polymorphic
iORF_112561	LL2012_025	SpB	1	45	ordered_Spar_12	748890	748934	-	2	6_polymorphic
iORF_112562	LL2012_025	SpB	0	67	ordered_Spar_12	748890	748956	-	2	6_polymorphic
iORF_112563	LL2012_025	SpB	1	30	ordered_Spar_12	748927	748956	-	2	6_polymorphic
iORF_112564	LL2012_025	SpB	0	16	ordered_Spar_12	748941	748956	-	0	4_divergent
iORF_112567	LL2012_025	SpB	0	15	ordered_Spar_12	748963	748977	+	0	5_SpeGroup
iORF_112569	LL2012_025	SpB	1	42	ordered_Spar_12	748963	749004	+	5	4_divergent
iORF_112571	LL2012_025	SpB	1	30	ordered_Spar_12	748969	748998	-	5	3_pPar
iORF_112572	LL2012_025	SpB	0	21	ordered_Spar_12	748995	749015	-	2	5_SpeGroup
iORF_112573	LL2012_025	SpB	0	30	ordered_Spar_12	748995	749024	-	2	5_SpeGroup
iORF_112574	LL2012_025	SpB	1	12	ordered_Spar_12	749008	749019	-	0	4_divergent
iORF_112575	LL2012_025	SpB	0	9	ordered_Spar_12	749016	749024	-	0	4_divergent
iORF_112576	LL2012_025	SpB	1	12	ordered_Spar_12	749055	749066	-	0	3_pPar
iORF_112578	LL2012_025	SpB	1	15	ordered_Spar_12	749073	749087	-	0	4_divergent
iORF_112579	LL2012_025	SpB	1	9	ordered_Spar_12	749086	749094	+	1	4_divergent
iORF_112580	LL2012_025	SpB	0	17	ordered_Spar_12	749086	749102	+	1	5_SpeGroup
iORF_112672	LL2012_025	SpB	1	12	ordered_Spar_12	750478	750489	+	0	3_pPar
iORF_112659	LL2012_025	SpB	1	24	ordered_Spar_12	750505	750528	+	0	1_conserved
iORF_112663	LL2012_025	SpB	1	39	ordered_Spar_12	750639	750677	+	0	5_SpeGroup
iORF_112664	LL2012_025	SpB	0	9	ordered_Spar_12	750682	750690	-	0	6_polymorphic
iORF_112665	LL2012_025	SpB	1	12	ordered_Spar_12	750682	750693	-	0	6_polymorphic
iORF_112666	LL2012_025	SpB	0	24	ordered_Spar_12	750689	750712	+	0	6_polymorphic
iORF_112680	LL2012_025	SpB	1	15	ordered_Spar_12	751615	751629	+	0	4_divergent
iORF_112691	LL2012_025	SpB	1	90	ordered_Spar_12	751661	751750	-	3	4_divergent
iORF_112693	LL2012_025	SpB	1	39	ordered_Spar_12	751665	751703	-	1	4_divergent
iORF_112694	LL2012_025	SpB	1	36	ordered_Spar_12	751675	751710	-	2	3_pPar
iORF_112701	LL2012_025	SpB	0	39	ordered_Spar_12	751682	751720	+	2	6_polymorphic
iORF_112677	LL2012_025	SpB	0	9	ordered_Spar_12	751802	751810	+	0	5_SpeGroup
iORF_112678	LL2012_025	SpB	0	111	ordered_Spar_12	751802	751912	+	0	7_ancest
iORF_112679	LL2012_025	SpB	1	150	ordered_Spar_12	751802	751951	+	2	6_polymorphic
iORF_112681	LL2012_025	SpB	0	66	ordered_Spar_12	751831	751896	+	0	5_SpeGroup
iORF_112683	LL2012_025	SpB	1	39	ordered_Spar_12	751862	751900	-	0	4_divergent
iORF_112685	LL2012_025	SpB	1	57	ordered_Spar_12	751890	751946	+	2	3_pPar
iORF_112686	LL2012_025	SpB	1	33	ordered_Spar_12	751893	751925	-	2	3_pPar
iORF_113347	LL2012_025	SpB	1	36	ordered_Spar_12	765463	765498	+	1	3_pPar
iORF_113344	LL2012_025	SpB	1	36	ordered_Spar_12	765499	765534	-	0	3_pPar
iORF_113350	LL2012_025	SpB	0	9	ordered_Spar_12	765541	765549	-	0	6_polymorphic
iORF_113339	LL2012_025	SpB	1	60	ordered_Spar_12	765572	765631	-	1	4_divergent
iORF_113341	LL2012_025	SpB	1	21	ordered_Spar_12	765618	765638	-	0	3_pPar
iORF_113342	LL2012_025	SpB	1	33	ordered_Spar_12	765680	765712	+	0	3_pPar
iORF_113354	LL2012_025	SpB	0	114	ordered_Spar_12	768309	768422	-	4	6_polymorphic
iORF_113355	LL2012_025	SpB	1	57	ordered_Spar_12	768340	768396	-	3	3_pPar
iORF_113360	LL2012_025	SpB	1	45	ordered_Spar_12	768378	768422	-	1	6_polymorphic
iORF_113367	LL2012_025	SpB	1	18	ordered_Spar_12	768398	768415	-	1	4_divergent
iORF_113369	LL2012_025	SpB	1	36	ordered_Spar_12	768419	768454	-	4	3_pPar
iORF_113370	LL2012_025	SpB	0	180	ordered_Spar_12	768419	768598	-	6	7_ancest
iORF_113373	LL2012_025	SpB	1	18	ordered_Spar_12	768454	768471	-	0	4_divergent
iORF_113377	LL2012_025	SpB	0	126	ordered_Spar_12	768473	768598	-	2	5_SpeGroup
iORF_113380	LL2012_025	SpB	0	9	ordered_Spar_12	768556	768564	+	0	6_polymorphic
iORF_113381	LL2012_025	SpB	1	12	ordered_Spar_12	768556	768567	+	0	6_polymorphic
iORF_113382	LL2012_025	SpB	1	9	ordered_Spar_12	768564	768572	+	0	3_pPar
iORF_113386	LL2012_025	SpB	1	105	ordered_Spar_12	768600	768704	-	3	6_polymorphic
```
