## Supplementary Table 1 for "The high turnover of ribosome-associated transcripts from *de novo* ORFs produces gene-like characteristics available for *de novo* gene emergence in wild yeast populations" (part 59 of 138)

```
iORF_113387	LL2012_025	SpB	0	94	ordered_Spar_12	768611	768704	-	3	4_divergent
iORF_113389	LL2012_025	SpB	0	88	ordered_Spar_12	768617	768704	-	3	7_ancest
iORF_113390	LL2012_025	SpB	0	60	ordered_Spar_12	768645	768704	-	3	6_polymorphic
iORF_113391	LL2012_025	SpB	0	71	ordered_Spar_12	768647	768717	+	4	6_polymorphic
iORF_113392	LL2012_025	SpB	1	141	ordered_Spar_12	768647	768787	+	7	6_polymorphic
iORF_113393	LL2012_025	SpB	0	196	ordered_Spar_12	768647	768842	+	8	6_polymorphic
iORF_113394	LL2012_025	SpB	0	200	ordered_Spar_12	768647	768846	+	8	6_polymorphic
iORF_113395	LL2012_025	SpB	1	27	ordered_Spar_12	768658	768684	-	0	3_pPar
iORF_113396	LL2012_025	SpB	1	15	ordered_Spar_12	768698	768712	-	0	6_polymorphic
iORF_113397	LL2012_025	SpB	0	102	ordered_Spar_12	768698	768799	-	4	6_polymorphic
iORF_113398	LL2012_025	SpB	0	85	ordered_Spar_12	768715	768799	-	4	6_polymorphic
iORF_113399	LL2012_025	SpB	1	42	ordered_Spar_12	768758	768799	-	0	6_polymorphic
iORF_113400	LL2012_025	SpB	0	12	ordered_Spar_12	768776	768787	+	0	6_polymorphic
iORF_113404	LL2012_025	SpB	1	21	ordered_Spar_12	768826	768846	+	0	6_polymorphic
iORF_113405	LL2012_025	SpB	1	12	ordered_Spar_12	768847	768858	+	0	6_polymorphic
iORF_113454	LL2012_025	SpB	0	70	ordered_Spar_12	769986	770055	-	3	5_SpeGroup
iORF_113455	LL2012_025	SpB	0	66	ordered_Spar_12	769990	770055	-	3	7_ancest
iORF_113456	LL2012_025	SpB	0	96	ordered_Spar_12	769990	770085	-	5	6_polymorphic
iORF_113458	LL2012_025	SpB	0	34	ordered_Spar_12	769992	770025	+	0	6_polymorphic
iORF_113459	LL2012_025	SpB	1	36	ordered_Spar_12	769995	770030	+	0	6_polymorphic
iORF_113460	LL2012_025	SpB	0	34	ordered_Spar_12	769997	770030	+	0	5_SpeGroup
iORF_113422	LL2012_025	SpB	1	15	ordered_Spar_12	770099	770113	-	1	6_polymorphic
iORF_113428	LL2012_025	SpB	1	21	ordered_Spar_12	770196	770216	-	0	3_pPar
iORF_113429	LL2012_025	SpB	1	30	ordered_Spar_12	770209	770238	-	0	3_pPar
iORF_113430	LL2012_025	SpB	1	42	ordered_Spar_12	770215	770256	+	0	3_pPar
iORF_113431	LL2012_025	SpB	0	12	ordered_Spar_12	770238	770249	-	0	5_SpeGroup
iORF_113433	LL2012_025	SpB	0	48	ordered_Spar_12	770267	770314	+	0	6_polymorphic
iORF_113434	LL2012_025	SpB	1	141	ordered_Spar_12	770267	770407	+	13	6_polymorphic
iORF_113435	LL2012_025	SpB	0	175	ordered_Spar_12	770267	770441	+	14	6_polymorphic
iORF_113436	LL2012_025	SpB	0	97	ordered_Spar_12	770311	770407	+	13	6_polymorphic
iORF_113442	LL2012_025	SpB	0	51	ordered_Spar_12	770350	770400	+	1	6_polymorphic
iORF_113443	LL2012_025	SpB	1	81	ordered_Spar_12	770361	770441	+	2	6_polymorphic
iORF_113449	LL2012_025	SpB	1	15	ordered_Spar_12	770438	770452	-	0	6_polymorphic
iORF_113482	LL2012_025	SpB	0	8	ordered_Spar_12	771960	771967	+	1	5_SpeGroup
iORF_113496	LL2012_025	SpB	1	12	ordered_Spar_12	771980	771991	-	0	3_pPar
iORF_113521	LL2012_025	SpB	0	81	ordered_Spar_12	772023	772103	+	0	6_polymorphic
iORF_113470	LL2012_025	SpB	1	156	ordered_Spar_12	772055	772210	+	4	4_divergent
iORF_113471	LL2012_025	SpB	0	179	ordered_Spar_12	772055	772233	+	4	5_SpeGroup
iORF_113473	LL2012_025	SpB	1	30	ordered_Spar_12	772071	772100	-	0	4_divergent
iORF_113474	LL2012_025	SpB	0	60	ordered_Spar_12	772071	772130	-	0	5_SpeGroup
iORF_113475	LL2012_025	SpB	1	36	ordered_Spar_12	772082	772117	-	0	3_pPar
iORF_113476	LL2012_025	SpB	1	9	ordered_Spar_12	772095	772103	+	0	6_polymorphic
iORF_113478	LL2012_025	SpB	1	27	ordered_Spar_12	772114	772140	-	1	3_pPar
iORF_113479	LL2012_025	SpB	1	42	ordered_Spar_12	772116	772157	+	2	4_divergent
iORF_113480	LL2012_025	SpB	0	95	ordered_Spar_12	772116	772210	+	4	5_SpeGroup
iORF_113481	LL2012_025	SpB	0	99	ordered_Spar_12	772116	772214	+	4	7_ancest
iORF_113484	LL2012_025	SpB	0	482	ordered_Spar_12	772129	772610	+	16	5_SpeGroup
iORF_113493	LL2012_025	SpB	1	90	ordered_Spar_12	772313	772402	+	0	3_pPar
iORF_113497	LL2012_025	SpB	0	117	ordered_Spar_12	772343	772459	-	5	6_polymorphic
iORF_113498	LL2012_025	SpB	0	117	ordered_Spar_12	772343	772459	-	6	7_ancest
iORF_113499	LL2012_025	SpB	0	119	ordered_Spar_12	772343	772461	-	6	5_SpeGroup
iORF_113500	LL2012_025	SpB	1	237	ordered_Spar_12	772343	772579	-	12	6_polymorphic
iORF_113503	LL2012_025	SpB	1	60	ordered_Spar_12	772365	772424	-	5	3_pPar
iORF_113507	LL2012_025	SpB	1	231	ordered_Spar_12	772380	772610	+	12	6_polymorphic
iORF_113508	LL2012_025	SpB	0	278	ordered_Spar_12	772380	772657	+	14	6_polymorphic
iORF_113509	LL2012_025	SpB	1	27	ordered_Spar_12	772423	772449	+	0	4_divergent
iORF_113510	LL2012_025	SpB	0	30	ordered_Spar_12	772423	772452	+	0	5_SpeGroup
iORF_113515	LL2012_025	SpB	1	57	ordered_Spar_12	772527	772583	-	6	6_polymorphic
iORF_113517	LL2012_025	SpB	0	24	ordered_Spar_12	772556	772579	-	4	6_polymorphic
iORF_113519	LL2012_025	SpB	1	90	ordered_Spar_12	772654	772743	+	0	3_pPar
iORF_113520	LL2012_025	SpB	1	27	ordered_Spar_12	772733	772759	-	0	1_conserved
iORF_113531	LL2012_025	SpB	1	36	ordered_Spar_12	772909	772944	-	1	6_polymorphic
iORF_113461	LL2012_025	SpB	1	39	ordered_Spar_12	772934	772972	-	0	1_conserved
iORF_113462	LL2012_025	SpB	1	18	ordered_Spar_12	772948	772965	-	0	4_divergent
iORF_113463	LL2012_025	SpB	1	60	ordered_Spar_12	772979	773038	-	2	3_pPar
iORF_113472	LL2012_025	SpB	1	33	ordered_Spar_12	773090	773122	-	3	1_conserved
iORF_113552	LL2012_025	SpB	0	33	ordered_Spar_12	778844	778876	+	1	5_SpeGroup
iORF_113554	LL2012_025	SpB	1	9	ordered_Spar_12	778863	778871	+	1	6_polymorphic
iORF_113556	LL2012_025	SpB	0	24	ordered_Spar_12	778863	778886	+	1	6_polymorphic
iORF_113533	LL2012_025	SpB	1	48	ordered_Spar_12	778886	778933	+	0	3_pPar
iORF_114002	LL2012_025	SpB	1	39	ordered_Spar_12	787442	787480	+	3	1_conserved
iORF_114021	LL2012_025	SpB	0	51	ordered_Spar_12	787473	787523	+	0	5_SpeGroup
iORF_114028	LL2012_025	SpB	1	45	ordered_Spar_12	787477	787521	-	0	6_polymorphic
iORF_113935	LL2012_025	SpB	1	18	ordered_Spar_12	787520	787537	+	0	6_polymorphic
iORF_113960	LL2012_025	SpB	0	12	ordered_Spar_12	787546	787557	-	0	5_SpeGroup
iORF_113961	LL2012_025	SpB	0	15	ordered_Spar_12	787546	787560	-	2	6_polymorphic
iORF_113970	LL2012_025	SpB	1	12	ordered_Spar_12	787549	787560	-	2	6_polymorphic
iORF_113982	LL2012_025	SpB	1	12	ordered_Spar_12	787569	787580	+	0	6_polymorphic
iORF_113984	LL2012_025	SpB	0	48	ordered_Spar_12	787569	787616	+	6	6_polymorphic
iORF_114025	LL2012_025	SpB	1	129	ordered_Spar_12	787970	788098	-	14	5_SpeGroup
iORF_114026	LL2012_025	SpB	0	9	ordered_Spar_12	787985	787993	+	0	5_SpeGroup
iORF_114029	LL2012_025	SpB	1	42	ordered_Spar_12	788016	788057	+	2	3_pPar
iORF_114035	LL2012_025	SpB	0	48	ordered_Spar_12	788063	788110	-	1	4_divergent
iORF_114039	LL2012_025	SpB	1	9	ordered_Spar_12	788109	788117	+	0	3_pPar
iORF_114040	LL2012_025	SpB	1	15	ordered_Spar_12	788126	788140	-	0	3_pPar
iORF_114041	LL2012_025	SpB	0	54	ordered_Spar_12	788133	788186	+	0	5_SpeGroup
iORF_114044	LL2012_025	SpB	1	159	ordered_Spar_12	788133	788291	+	1	6_polymorphic
iORF_114045	LL2012_025	SpB	0	204	ordered_Spar_12	788133	788336	+	1	6_polymorphic
iORF_114046	LL2012_025	SpB	1	150	ordered_Spar_12	788150	788299	-	1	3_pPar
iORF_114047	LL2012_025	SpB	1	21	ordered_Spar_12	788169	788189	-	0	5_SpeGroup
iORF_114051	LL2012_025	SpB	0	90	ordered_Spar_12	788202	788291	+	1	5_SpeGroup
iORF_114054	LL2012_025	SpB	1	51	ordered_Spar_12	788227	788277	+	0	6_polymorphic
iORF_114055	LL2012_025	SpB	0	159	ordered_Spar_12	788227	788385	+	0	6_polymorphic
iORF_114057	LL2012_025	SpB	0	117	ordered_Spar_12	788308	788424	+	0	5_SpeGroup
iORF_114058	LL2012_025	SpB	0	78	ordered_Spar_12	788308	788385	+	0	5_SpeGroup
iORF_113933	LL2012_025	SpB	1	30	ordered_Spar_12	788415	788444	+	0	3_pPar
iORF_113938	LL2012_025	SpB	1	45	ordered_Spar_12	788437	788481	+	0	3_pPar
iORF_113941	LL2012_025	SpB	1	9	ordered_Spar_12	788478	788486	+	0	4_divergent
iORF_113945	LL2012_025	SpB	0	98	ordered_Spar_12	788533	788630	-	5	5_SpeGroup
iORF_113959	LL2012_025	SpB	0	115	ordered_Spar_12	788677	788791	-	5	5_SpeGroup
iORF_113962	LL2012_025	SpB	1	81	ordered_Spar_12	788696	788776	+	0	5_SpeGroup
iORF_113963	LL2012_025	SpB	0	97	ordered_Spar_12	788696	788792	+	2	5_SpeGroup
iORF_113967	LL2012_025	SpB	0	76	ordered_Spar_12	788701	788776	+	0	5_SpeGroup
iORF_113968	LL2012_025	SpB	1	93	ordered_Spar_12	788701	788793	+	2	5_SpeGroup
iORF_113972	LL2012_025	SpB	1	9	ordered_Spar_12	788721	788729	+	0	4_divergent
iORF_113973	LL2012_025	SpB	0	59	ordered_Spar_12	788733	788791	-	1	5_SpeGroup
iORF_113974	LL2012_025	SpB	0	45	ordered_Spar_12	788747	788791	-	1	7_ancest
iORF_113975	LL2012_025	SpB	1	39	ordered_Spar_12	788753	788791	-	1	5_SpeGroup
iORF_113976	LL2012_025	SpB	0	21	ordered_Spar_12	788773	788793	+	2	5_SpeGroup
iORF_113985	LL2012_025	SpB	1	30	ordered_Spar_12	788912	788941	+	1	5_SpeGroup
iORF_113986	LL2012_025	SpB	0	44	ordered_Spar_12	788912	788955	+	1	5_SpeGroup
iORF_113987	LL2012_025	SpB	0	118	ordered_Spar_12	788912	789029	+	1	4_divergent
iORF_113988	LL2012_025	SpB	1	60	ordered_Spar_12	788957	789016	-	0	5_SpeGroup
iORF_113989	LL2012_025	SpB	0	29	ordered_Spar_12	788965	788993	+	0	5_SpeGroup
iORF_113990	LL2012_025	SpB	1	54	ordered_Spar_12	788965	789018	+	0	5_SpeGroup
iORF_113991	LL2012_025	SpB	0	65	ordered_Spar_12	788965	789029	+	0	7_ancest
iORF_113992	LL2012_025	SpB	1	45	ordered_Spar_12	788985	789029	+	0	5_SpeGroup
iORF_113993	LL2012_025	SpB	0	27	ordered_Spar_12	788990	789016	-	0	4_divergent
iORF_113995	LL2012_025	SpB	1	27	ordered_Spar_12	789040	789066	+	0	1_conserved
iORF_113996	LL2012_025	SpB	1	27	ordered_Spar_12	789054	789080	+	0	1_conserved
iORF_113997	LL2012_025	SpB	1	12	ordered_Spar_12	789081	789092	+	0	1_conserved
iORF_113998	LL2012_025	SpB	0	28	ordered_Spar_12	789118	789145	+	0	5_SpeGroup
iORF_114068	LL2012_025	SpB	0	18	ordered_Spar_12	791759	791776	+	0	4_divergent
iORF_114069	LL2012_025	SpB	1	51	ordered_Spar_12	791759	791809	+	0	5_SpeGroup
iORF_114077	LL2012_025	SpB	1	27	ordered_Spar_12	792037	792063	-	0	4_divergent
iORF_114078	LL2012_025	SpB	0	24	ordered_Spar_12	792047	792070	-	0	4_divergent
iORF_114079	LL2012_025	SpB	0	171	ordered_Spar_12	792057	792227	-	26	5_SpeGroup
iORF_114080	LL2012_025	SpB	1	24	ordered_Spar_12	792062	792085	+	0	6_polymorphic
iORF_114082	LL2012_025	SpB	1	93	ordered_Spar_12	792066	792158	-	1	6_polymorphic
iORF_114083	LL2012_025	SpB	0	151	ordered_Spar_12	792066	792216	-	26	6_polymorphic
iORF_114086	LL2012_025	SpB	0	77	ordered_Spar_12	792082	792158	-	1	6_polymorphic
iORF_114089	LL2012_025	SpB	1	18	ordered_Spar_12	792109	792126	-	0	4_divergent
iORF_114090	LL2012_025	SpB	0	34	ordered_Spar_12	792109	792142	-	0	5_SpeGroup
iORF_114091	LL2012_025	SpB	0	55	ordered_Spar_12	792125	792179	+	0	6_polymorphic
iORF_114099	LL2012_025	SpB	1	48	ordered_Spar_12	792132	792179	+	0	6_polymorphic
iORF_114100	LL2012_025	SpB	0	66	ordered_Spar_12	792132	792197	+	11	5_SpeGroup
iORF_114125	LL2012_025	SpB	1	12	ordered_Spar_12	793398	793409	-	0	1_conserved
iORF_114126	LL2012_025	SpB	1	183	ordered_Spar_12	793408	793590	+	4	4_divergent
iORF_114127	LL2012_025	SpB	0	257	ordered_Spar_12	793408	793664	+	4	4_divergent
iORF_114129	LL2012_025	SpB	1	63	ordered_Spar_12	793491	793553	-	0	4_divergent
iORF_114130	LL2012_025	SpB	0	182	ordered_Spar_12	793491	793672	-	4	5_SpeGroup
iORF_114131	LL2012_025	SpB	1	171	ordered_Spar_12	793502	793672	-	4	6_polymorphic
iORF_114132	LL2012_025	SpB	0	165	ordered_Spar_12	793508	793672	-	4	6_polymorphic
iORF_114134	LL2012_025	SpB	0	110	ordered_Spar_12	793524	793633	+	4	5_SpeGroup
iORF_114135	LL2012_025	SpB	0	141	ordered_Spar_12	793524	793664	+	4	6_polymorphic
iORF_114140	LL2012_025	SpB	0	137	ordered_Spar_12	793645	793781	+	3	6_polymorphic
iORF_114141	LL2012_025	SpB	1	156	ordered_Spar_12	793645	793800	+	5	5_SpeGroup
iORF_114142	LL2012_025	SpB	0	212	ordered_Spar_12	793645	793856	+	5	5_SpeGroup
iORF_114143	LL2012_025	SpB	1	27	ordered_Spar_12	793669	793695	-	1	5_SpeGroup
iORF_114147	LL2012_025	SpB	0	94	ordered_Spar_12	793688	793781	+	2	5_SpeGroup
iORF_114148	LL2012_025	SpB	1	141	ordered_Spar_12	793688	793828	+	4	4_divergent
iORF_114150	LL2012_025	SpB	1	30	ordered_Spar_12	793718	793747	-	0	5_SpeGroup
iORF_114158	LL2012_025	SpB	1	45	ordered_Spar_12	793737	793781	+	2	6_polymorphic
iORF_114163	LL2012_025	SpB	0	30	ordered_Spar_12	793853	793882	-	1	7_ancest
iORF_114167	LL2012_025	SpB	1	9	ordered_Spar_12	793876	793884	+	0	6_polymorphic
iORF_114173	LL2012_025	SpB	0	9	ordered_Spar_12	793959	793967	+	0	5_SpeGroup
iORF_114175	LL2012_025	SpB	0	33	ordered_Spar_12	794052	794084	-	0	5_SpeGroup
iORF_114176	LL2012_025	SpB	1	42	ordered_Spar_12	794052	794093	-	0	5_SpeGroup
iORF_114275	LL2012_025	SpB	1	15	ordered_Spar_12	795774	795788	-	0	1_conserved
iORF_114280	LL2012_025	SpB	1	123	ordered_Spar_12	795785	795907	-	7	1_conserved
iORF_114209	LL2012_025	SpB	1	45	ordered_Spar_12	795828	795872	+	0	3_pPar
iORF_114212	LL2012_025	SpB	1	36	ordered_Spar_12	795877	795912	+	7	5_SpeGroup
iORF_114213	LL2012_025	SpB	0	24	ordered_Spar_12	795889	795912	+	0	5_SpeGroup
iORF_114214	LL2012_025	SpB	1	15	ordered_Spar_12	795906	795920	+	0	3_pPar
iORF_114218	LL2012_025	SpB	1	12	ordered_Spar_12	795913	795924	-	0	3_pPar
iORF_114219	LL2012_025	SpB	0	47	ordered_Spar_12	795945	795991	-	2	5_SpeGroup
iORF_114220	LL2012_025	SpB	0	51	ordered_Spar_12	795945	795995	-	2	6_polymorphic
iORF_114221	LL2012_025	SpB	0	55	ordered_Spar_12	795945	795999	-	2	6_polymorphic
iORF_114222	LL2012_025	SpB	1	117	ordered_Spar_12	795945	796061	-	2	6_polymorphic
iORF_114223	LL2012_025	SpB	0	55	ordered_Spar_12	795949	796003	+	2	5_SpeGroup
iORF_114224	LL2012_025	SpB	0	28	ordered_Spar_12	795964	795991	-	2	6_polymorphic
iORF_114225	LL2012_025	SpB	1	36	ordered_Spar_12	795964	795999	-	2	6_polymorphic
iORF_114226	LL2012_025	SpB	0	52	ordered_Spar_12	795964	796015	-	2	5_SpeGroup
iORF_114227	LL2012_025	SpB	0	98	ordered_Spar_12	795964	796061	-	2	6_polymorphic
iORF_114229	LL2012_025	SpB	0	19	ordered_Spar_12	795977	795995	-	2	6_polymorphic
iORF_114230	LL2012_025	SpB	0	85	ordered_Spar_12	795977	796061	-	2	7_ancest
iORF_114231	LL2012_025	SpB	0	156	ordered_Spar_12	795977	796132	-	4	5_SpeGroup
iORF_114233	LL2012_025	SpB	0	15	ordered_Spar_12	795994	796008	+	0	4_divergent
iORF_114234	LL2012_025	SpB	1	9	ordered_Spar_12	796000	796008	+	0	5_SpeGroup
iORF_114236	LL2012_025	SpB	0	28	ordered_Spar_12	796034	796061	-	0	6_polymorphic
iORF_114237	LL2012_025	SpB	0	33	ordered_Spar_12	796034	796066	-	0	5_SpeGroup
iORF_114238	LL2012_025	SpB	0	99	ordered_Spar_12	796034	796132	-	2	5_SpeGroup
iORF_114239	LL2012_025	SpB	0	36	ordered_Spar_12	796049	796084	-	1	6_polymorphic
iORF_114240	LL2012_025	SpB	1	84	ordered_Spar_12	796049	796132	-	2	6_polymorphic
iORF_114241	LL2012_025	SpB	0	21	ordered_Spar_12	796051	796071	-	0	6_polymorphic
iORF_114242	LL2012_025	SpB	1	51	ordered_Spar_12	796060	796110	+	1	6_polymorphic
iORF_114243	LL2012_025	SpB	0	65	ordered_Spar_12	796060	796124	+	2	5_SpeGroup
iORF_114244	LL2012_025	SpB	0	76	ordered_Spar_12	796060	796135	+	2	6_polymorphic
iORF_114246	LL2012_025	SpB	0	9	ordered_Spar_12	796065	796073	+	0	6_polymorphic
iORF_114247	LL2012_025	SpB	0	46	ordered_Spar_12	796065	796110	+	1	6_polymorphic
iORF_114248	LL2012_025	SpB	1	60	ordered_Spar_12	796065	796124	+	2	6_polymorphic
iORF_114249	LL2012_025	SpB	0	71	ordered_Spar_12	796065	796135	+	2	5_SpeGroup
iORF_114251	LL2012_025	SpB	0	43	ordered_Spar_12	796090	796132	-	1	6_polymorphic
iORF_114254	LL2012_025	SpB	1	54	ordered_Spar_12	796150	796203	+	0	3_pPar
iORF_114255	LL2012_025	SpB	1	18	ordered_Spar_12	796177	796194	-	0	4_divergent
iORF_114260	LL2012_025	SpB	0	35	ordered_Spar_12	796195	796229	-	6	5_SpeGroup
iORF_114261	LL2012_025	SpB	0	71	ordered_Spar_12	796195	796265	-	6	7_ancest
iORF_114263	LL2012_025	SpB	1	66	ordered_Spar_12	796200	796265	-	6	5_SpeGroup
iORF_114264	LL2012_025	SpB	0	54	ordered_Spar_12	796212	796265	-	5	5_SpeGroup
iORF_114266	LL2012_025	SpB	1	18	ordered_Spar_12	796233	796250	+	0	4_divergent
iORF_114267	LL2012_025	SpB	0	45	ordered_Spar_12	796258	796302	-	2	4_divergent
iORF_114268	LL2012_025	SpB	1	18	ordered_Spar_12	796285	796302	-	0	5_SpeGroup
iORF_114270	LL2012_025	SpB	1	42	ordered_Spar_12	796296	796337	+	1	5_SpeGroup
iORF_114271	LL2012_025	SpB	0	89	ordered_Spar_12	796296	796384	+	2	4_divergent
iORF_114298	LL2012_025	SpB	0	82	ordered_Spar_12	798895	798976	-	5	6_polymorphic
iORF_114303	LL2012_025	SpB	0	61	ordered_Spar_12	798902	798962	-	5	6_polymorphic
iORF_114304	LL2012_025	SpB	1	60	ordered_Spar_12	798903	798962	-	5	6_polymorphic
iORF_114308	LL2012_025	SpB	0	69	ordered_Spar_12	798908	798976	-	5	6_polymorphic
iORF_114324	LL2012_025	SpB	1	27	ordered_Spar_12	798940	798966	-	0	1_conserved
iORF_114332	LL2012_025	SpB	1	60	ordered_Spar_12	798946	799005	+	0	1_conserved
iORF_114286	LL2012_025	SpB	0	45	ordered_Spar_12	798973	799017	-	0	6_polymorphic
iORF_114287	LL2012_025	SpB	0	184	ordered_Spar_12	798973	799156	-	7	6_polymorphic
iORF_114288	LL2012_025	SpB	1	294	ordered_Spar_12	798973	799266	-	8	6_polymorphic
iORF_114290	LL2012_025	SpB	0	265	ordered_Spar_12	799002	799266	-	8	6_polymorphic
iORF_114291	LL2012_025	SpB	1	27	ordered_Spar_12	799005	799031	+	0	3_pPar
iORF_114293	LL2012_025	SpB	1	123	ordered_Spar_12	799034	799156	-	7	6_polymorphic
iORF_114296	LL2012_025	SpB	0	225	ordered_Spar_12	799042	799266	-	8	6_polymorphic
iORF_114297	LL2012_025	SpB	1	21	ordered_Spar_12	799049	799069	+	0	1_conserved
iORF_114305	LL2012_025	SpB	1	21	ordered_Spar_12	799138	799158	+	0	1_conserved
iORF_114316	LL2012_025	SpB	1	117	ordered_Spar_12	799338	799454	-	1	4_divergent
iORF_114319	LL2012_025	SpB	1	27	ordered_Spar_12	799451	799477	-	0	3_pPar
iORF_114320	LL2012_025	SpB	1	87	ordered_Spar_12	799467	799553	-	0	4_divergent
iORF_114322	LL2012_025	SpB	1	27	ordered_Spar_12	799496	799522	-	0	1_conserved
iORF_114323	LL2012_025	SpB	0	30	ordered_Spar_12	799524	799553	-	0	5_SpeGroup
iORF_114325	LL2012_025	SpB	1	12	ordered_Spar_12	799563	799574	-	0	3_pPar
iORF_114327	LL2012_025	SpB	1	18	ordered_Spar_12	799574	799591	-	2	5_SpeGroup
iORF_114328	LL2012_025	SpB	0	14	ordered_Spar_12	799578	799591	-	2	5_SpeGroup
iORF_114330	LL2012_025	SpB	1	36	ordered_Spar_12	799588	799623	-	1	4_divergent
iORF_114331	LL2012_025	SpB	0	28	ordered_Spar_12	799596	799623	-	1	5_SpeGroup
iORF_114334	LL2012_025	SpB	1	45	ordered_Spar_12	799616	799660	-	0	3_pPar
iORF_114335	LL2012_025	SpB	1	15	ordered_Spar_12	799639	799653	-	0	5_SpeGroup
iORF_114346	LL2012_025	SpB	1	12	ordered_Spar_12	801657	801668	+	0	1_conserved
iORF_114347	LL2012_025	SpB	1	21	ordered_Spar_12	801683	801703	+	0	3_pPar
iORF_114366	LL2012_025	SpB	1	18	ordered_Spar_12	802735	802752	+	0	1_conserved
iORF_114363	LL2012_025	SpB	1	33	ordered_Spar_12	802752	802784	+	0	3_pPar
iORF_114365	LL2012_025	SpB	1	87	ordered_Spar_12	802933	803019	+	0	4_divergent
iORF_114368	LL2012_025	SpB	1	63	ordered_Spar_12	803016	803078	-	0	1_conserved
iORF_114370	LL2012_025	SpB	1	24	ordered_Spar_12	803030	803053	-	0	1_conserved
iORF_114371	LL2012_025	SpB	1	57	ordered_Spar_12	803088	803144	-	0	5_SpeGroup
iORF_114372	LL2012_025	SpB	0	108	ordered_Spar_12	803088	803195	-	2	5_SpeGroup
iORF_114374	LL2012_025	SpB	0	100	ordered_Spar_12	803091	803190	+	2	5_SpeGroup
iORF_114375	LL2012_025	SpB	0	126	ordered_Spar_12	803091	803216	+	2	7_ancest
iORF_114377	LL2012_025	SpB	0	48	ordered_Spar_12	803123	803170	-	2	7_ancest
iORF_114380	LL2012_025	SpB	1	18	ordered_Spar_12	803173	803190	+	0	4_divergent
iORF_114382	LL2012_025	SpB	1	60	ordered_Spar_12	803182	803241	-	0	3_pPar
iORF_114383	LL2012_025	SpB	1	30	ordered_Spar_12	803187	803216	+	0	3_pPar
iORF_114386	LL2012_025	SpB	1	12	ordered_Spar_12	803238	803249	-	0	1_conserved
iORF_114391	LL2012_025	SpB	1	39	ordered_Spar_12	803313	803351	+	2	6_polymorphic
iORF_114392	LL2012_025	SpB	0	59	ordered_Spar_12	803313	803371	+	2	6_polymorphic
iORF_114393	LL2012_025	SpB	0	25	ordered_Spar_12	803319	803343	+	2	5_SpeGroup
iORF_114395	LL2012_025	SpB	0	33	ordered_Spar_12	803319	803351	+	2	7_ancest
iORF_114398	LL2012_025	SpB	1	18	ordered_Spar_12	803326	803343	+	2	6_polymorphic
iORF_114400	LL2012_025	SpB	0	26	ordered_Spar_12	803326	803351	+	2	6_polymorphic
iORF_114401	LL2012_025	SpB	0	46	ordered_Spar_12	803326	803371	+	2	6_polymorphic
iORF_114417	LL2012_025	SpB	1	123	ordered_Spar_12	804635	804757	-	0	6_polymorphic
iORF_114421	LL2012_025	SpB	1	12	ordered_Spar_12	804647	804658	+	0	6_polymorphic
iORF_114448	LL2012_025	SpB	1	24	ordered_Spar_12	804691	804714	+	0	3_pPar
iORF_114418	LL2012_025	SpB	1	9	ordered_Spar_12	804767	804775	-	0	1_conserved
iORF_114419	LL2012_025	SpB	0	54	ordered_Spar_12	804774	804827	+	0	6_polymorphic
iORF_114420	LL2012_025	SpB	1	27	ordered_Spar_12	804855	804881	+	0	1_conserved
iORF_114424	LL2012_025	SpB	0	54	ordered_Spar_12	804921	804974	+	0	6_polymorphic
iORF_114425	LL2012_025	SpB	1	12	ordered_Spar_12	804928	804939	+	0	3_pPar
iORF_114426	LL2012_025	SpB	0	39	ordered_Spar_12	805046	805084	-	0	5_SpeGroup
iORF_114428	LL2012_025	SpB	0	108	ordered_Spar_12	805046	805153	-	0	5_SpeGroup
iORF_114429	LL2012_025	SpB	1	180	ordered_Spar_12	805046	805225	-	11	5_SpeGroup
iORF_114430	LL2012_025	SpB	0	117	ordered_Spar_12	805077	805193	+	10	5_SpeGroup
iORF_114431	LL2012_025	SpB	1	36	ordered_Spar_12	805111	805146	-	0	5_SpeGroup
iORF_114432	LL2012_025	SpB	1	78	ordered_Spar_12	805116	805193	+	10	5_SpeGroup
iORF_114433	LL2012_025	SpB	0	21	ordered_Spar_12	805138	805158	+	0	4_divergent
iORF_114436	LL2012_025	SpB	0	76	ordered_Spar_12	805150	805225	-	11	6_polymorphic
iORF_114439	LL2012_025	SpB	0	43	ordered_Spar_12	805183	805225	-	1	5_SpeGroup
iORF_114449	LL2012_025	SpB	0	15	ordered_Spar_12	805298	805312	-	0	6_polymorphic
iORF_114450	LL2012_025	SpB	1	15	ordered_Spar_12	805300	805314	+	0	6_polymorphic
iORF_114452	LL2012_025	SpB	0	135	ordered_Spar_12	805329	805463	-	17	5_SpeGroup
iORF_114457	LL2012_025	SpB	0	90	ordered_Spar_12	805335	805424	+	17	6_polymorphic
iORF_114458	LL2012_025	SpB	1	105	ordered_Spar_12	805335	805439	+	17	6_polymorphic
iORF_114461	LL2012_025	SpB	1	114	ordered_Spar_12	805350	805463	-	8	4_divergent
iORF_114462	LL2012_025	SpB	0	60	ordered_Spar_12	805369	805428	+	1	5_SpeGroup
iORF_114412	LL2012_025	SpB	0	81	ordered_Spar_12	805618	805698	+	1	5_SpeGroup
iORF_114413	LL2012_025	SpB	0	87	ordered_Spar_12	805618	805704	+	1	7_ancest
iORF_114414	LL2012_025	SpB	1	15	ordered_Spar_12	805635	805649	-	0	4_divergent
iORF_114415	LL2012_025	SpB	1	30	ordered_Spar_12	805671	805700	-	1	4_divergent
iORF_114416	LL2012_025	SpB	0	9	ordered_Spar_12	805676	805684	-	0	4_divergent
iORF_114470	LL2012_025	SpB	1	12	ordered_Spar_12	806424	806435	+	0	3_pPar
iORF_114471	LL2012_025	SpB	0	24	ordered_Spar_12	806436	806459	+	2	5_SpeGroup
iORF_114499	LL2012_025	SpB	1	81	ordered_Spar_12	809447	809527	-	1	4_divergent
iORF_114502	LL2012_025	SpB	1	9	ordered_Spar_12	809489	809497	+	0	1_conserved
iORF_114491	LL2012_025	SpB	1	36	ordered_Spar_12	809528	809563	-	0	1_conserved
iORF_114493	LL2012_025	SpB	1	12	ordered_Spar_12	809573	809584	-	0	4_divergent
iORF_114494	LL2012_025	SpB	0	21	ordered_Spar_12	809573	809593	-	0	5_SpeGroup
iORF_114495	LL2012_025	SpB	1	30	ordered_Spar_12	809595	809624	-	0	3_pPar
iORF_114509	LL2012_025	SpB	1	12	ordered_Spar_12	811142	811153	+	0	1_conserved
iORF_114526	LL2012_025	SpB	1	72	ordered_Spar_12	811153	811224	+	1	3_pPar
iORF_114576	LL2012_025	SpB	1	42	ordered_Spar_12	811207	811248	-	2	3_pPar
iORF_114577	LL2012_025	SpB	0	53	ordered_Spar_12	811207	811259	-	2	7_ancest
iORF_114578	LL2012_025	SpB	1	36	ordered_Spar_12	811209	811244	+	2	3_pPar
iORF_114519	LL2012_025	SpB	1	15	ordered_Spar_12	811340	811354	+	0	4_divergent
iORF_114520	LL2012_025	SpB	0	33	ordered_Spar_12	811340	811372	+	2	5_SpeGroup
iORF_114521	LL2012_025	SpB	1	27	ordered_Spar_12	811344	811370	-	2	5_SpeGroup
iORF_114522	LL2012_025	SpB	0	116	ordered_Spar_12	811344	811459	-	15	5_SpeGroup
iORF_114531	LL2012_025	SpB	1	93	ordered_Spar_12	811367	811459	-	13	5_SpeGroup
iORF_114539	LL2012_025	SpB	0	21	ordered_Spar_12	811425	811445	-	0	6_polymorphic
iORF_114540	LL2012_025	SpB	1	18	ordered_Spar_12	811428	811445	-	0	6_polymorphic
iORF_114542	LL2012_025	SpB	1	42	ordered_Spar_12	811432	811473	-	0	5_SpeGroup
iORF_114543	LL2012_025	SpB	0	51	ordered_Spar_12	811432	811482	-	0	4_divergent
iORF_114682	LL2012_025	SpB	0	40	ordered_Spar_12	814700	814739	-	2	6_polymorphic
iORF_114683	LL2012_025	SpB	1	42	ordered_Spar_12	814702	814743	+	0	3_pPar
iORF_114685	LL2012_025	SpB	1	30	ordered_Spar_12	814722	814751	+	0	4_divergent
iORF_114724	LL2012_025	SpB	0	96	ordered_Spar_12	815068	815163	+	0	6_polymorphic
iORF_114712	LL2012_025	SpB	1	27	ordered_Spar_12	815071	815097	-	0	4_divergent
iORF_114713	LL2012_025	SpB	0	91	ordered_Spar_12	815073	815163	+	0	5_SpeGroup
iORF_114714	LL2012_025	SpB	1	27	ordered_Spar_12	815073	815099	+	0	4_divergent
iORF_114726	LL2012_025	SpB	1	18	ordered_Spar_12	815146	815163	+	0	6_polymorphic
iORF_114755	LL2012_025	SpB	0	54	ordered_Spar_12	817441	817494	-	0	5_SpeGroup
iORF_114756	LL2012_025	SpB	1	66	ordered_Spar_12	817441	817506	-	7	4_divergent
iORF_114768	LL2012_025	SpB	0	60	ordered_Spar_12	817451	817510	-	7	5_SpeGroup
iORF_114769	LL2012_025	SpB	1	267	ordered_Spar_12	817451	817717	-	14	5_SpeGroup
iORF_114770	LL2012_025	SpB	0	56	ordered_Spar_12	817451	817506	-	7	5_SpeGroup
iORF_114784	LL2012_025	SpB	0	35	ordered_Spar_12	817476	817510	-	7	5_SpeGroup
iORF_114744	LL2012_025	SpB	0	28	ordered_Spar_12	817569	817596	+	3	5_SpeGroup
iORF_114745	LL2012_025	SpB	0	69	ordered_Spar_12	817569	817637	+	3	5_SpeGroup
iORF_114746	LL2012_025	SpB	0	72	ordered_Spar_12	817569	817640	+	3	7_ancest
iORF_114747	LL2012_025	SpB	1	162	ordered_Spar_12	817569	817730	+	4	5_SpeGroup
iORF_114748	LL2012_025	SpB	0	217	ordered_Spar_12	817569	817785	+	4	7_ancest
iORF_114751	LL2012_025	SpB	1	9	ordered_Spar_12	817597	817605	-	0	6_polymorphic
iORF_114752	LL2012_025	SpB	0	12	ordered_Spar_12	817606	817617	-	0	5_SpeGroup
iORF_114753	LL2012_025	SpB	0	118	ordered_Spar_12	817651	817768	+	1	5_SpeGroup
iORF_114754	LL2012_025	SpB	1	135	ordered_Spar_12	817651	817785	+	1	5_SpeGroup
iORF_114757	LL2012_025	SpB	0	55	ordered_Spar_12	817663	817717	-	0	4_divergent
iORF_114761	LL2012_025	SpB	1	87	ordered_Spar_12	817719	817805	-	0	4_divergent
iORF_114762	LL2012_025	SpB	1	72	ordered_Spar_12	817724	817795	-	0	3_pPar
iORF_114765	LL2012_025	SpB	1	72	ordered_Spar_12	817738	817809	-	0	3_pPar
iORF_114766	LL2012_025	SpB	0	60	ordered_Spar_12	817746	817805	-	0	5_SpeGroup
iORF_114771	LL2012_025	SpB	1	9	ordered_Spar_12	817782	817790	+	0	3_pPar
iORF_114773	LL2012_025	SpB	0	21	ordered_Spar_12	817802	817822	-	0	5_SpeGroup
iORF_114774	LL2012_025	SpB	1	51	ordered_Spar_12	817802	817852	-	0	4_divergent
iORF_114775	LL2012_025	SpB	0	34	ordered_Spar_12	817806	817839	-	0	4_divergent
iORF_114777	LL2012_025	SpB	0	28	ordered_Spar_12	817814	817841	+	0	5_SpeGroup
iORF_114778	LL2012_025	SpB	1	51	ordered_Spar_12	817814	817864	+	1	4_divergent
iORF_114780	LL2012_025	SpB	1	18	ordered_Spar_12	817822	817839	-	0	4_divergent
iORF_114781	LL2012_025	SpB	0	31	ordered_Spar_12	817822	817852	-	0	4_divergent
iORF_114817	LL2012_025	SpB	1	69	ordered_Spar_12	818595	818663	+	0	3_pPar
iORF_114822	LL2012_025	SpB	1	24	ordered_Spar_12	818616	818639	-	0	6_polymorphic
iORF_114828	LL2012_025	SpB	0	12	ordered_Spar_12	818636	818647	-	0	4_divergent
iORF_114829	LL2012_025	SpB	1	9	ordered_Spar_12	818636	818644	-	0	5_SpeGroup
iORF_114792	LL2012_025	SpB	0	24	ordered_Spar_12	818679	818702	+	0	5_SpeGroup
iORF_114793	LL2012_025	SpB	1	51	ordered_Spar_12	818679	818729	+	0	6_polymorphic
iORF_114794	LL2012_025	SpB	0	168	ordered_Spar_12	818679	818846	+	1	6_polymorphic
iORF_114795	LL2012_025	SpB	1	57	ordered_Spar_12	818682	818738	-	0	4_divergent
iORF_114796	LL2012_025	SpB	0	98	ordered_Spar_12	818682	818779	-	0	5_SpeGroup
iORF_114797	LL2012_025	SpB	1	12	ordered_Spar_12	818701	818712	+	0	4_divergent
iORF_114798	LL2012_025	SpB	0	21	ordered_Spar_12	818709	818729	+	0	5_SpeGroup
iORF_114806	LL2012_025	SpB	1	27	ordered_Spar_12	818753	818779	-	0	4_divergent
iORF_114807	LL2012_025	SpB	1	24	ordered_Spar_12	818767	818790	+	0	4_divergent
iORF_114808	LL2012_025	SpB	0	80	ordered_Spar_12	818767	818846	+	1	5_SpeGroup
iORF_114809	LL2012_025	SpB	1	72	ordered_Spar_12	818779	818850	-	1	5_SpeGroup
iORF_114810	LL2012_025	SpB	1	36	ordered_Spar_12	818787	818822	-	1	4_divergent
iORF_114811	LL2012_025	SpB	1	54	ordered_Spar_12	818793	818846	+	1	6_polymorphic
iORF_114812	LL2012_025	SpB	1	27	ordered_Spar_12	818798	818824	+	1	4_divergent
iORF_114814	LL2012_025	SpB	0	24	ordered_Spar_12	818827	818850	-	0	4_divergent
iORF_114853	LL2012_025	SpB	0	63	ordered_Spar_12	819126	819188	-	0	6_polymorphic
iORF_114841	LL2012_025	SpB	1	54	ordered_Spar_12	819140	819193	-	0	3_pPar
iORF_114834	LL2012_025	SpB	1	12	ordered_Spar_12	819307	819318	+	0	5_SpeGroup
iORF_114835	LL2012_025	SpB	0	104	ordered_Spar_12	819307	819410	+	2	5_SpeGroup
iORF_114836	LL2012_025	SpB	0	138	ordered_Spar_12	819307	819444	+	4	7_ancest
iORF_114837	LL2012_025	SpB	0	143	ordered_Spar_12	819307	819449	+	4	5_SpeGroup
iORF_114839	LL2012_025	SpB	1	120	ordered_Spar_12	819325	819444	+	4	5_SpeGroup
iORF_114843	LL2012_025	SpB	1	99	ordered_Spar_12	819360	819458	-	3	4_divergent
iORF_114844	LL2012_025	SpB	0	70	ordered_Spar_12	819364	819433	-	2	5_SpeGroup
iORF_114845	LL2012_025	SpB	0	95	ordered_Spar_12	819364	819458	-	3	4_divergent
iORF_114847	LL2012_025	SpB	1	72	ordered_Spar_12	819378	819449	+	3	4_divergent
iORF_114878	LL2012_025	SpB	1	75	ordered_Spar_12	819805	819879	-	2	5_SpeGroup
iORF_114879	LL2012_025	SpB	0	80	ordered_Spar_12	819805	819884	-	2	5_SpeGroup
iORF_114935	LL2012_025	SpB	0	51	ordered_Spar_12	819810	819860	-	1	4_divergent
iORF_114936	LL2012_025	SpB	1	75	ordered_Spar_12	819810	819884	-	2	5_SpeGroup
iORF_114962	LL2012_025	SpB	0	65	ordered_Spar_12	819815	819879	-	2	4_divergent
iORF_115014	LL2012_025	SpB	1	42	ordered_Spar_12	819859	819900	+	4	5_SpeGroup
iORF_115015	LL2012_025	SpB	0	82	ordered_Spar_12	819859	819940	+	5	4_divergent
iORF_114860	LL2012_025	SpB	1	120	ordered_Spar_12	819895	820014	-	5	6_polymorphic
iORF_114868	LL2012_025	SpB	1	36	ordered_Spar_12	819904	819939	+	1	6_polymorphic
iORF_114869	LL2012_025	SpB	0	50	ordered_Spar_12	819904	819953	+	2	5_SpeGroup
iORF_114870	LL2012_025	SpB	0	174	ordered_Spar_12	819904	820077	+	3	6_polymorphic
iORF_114871	LL2012_025	SpB	0	228	ordered_Spar_12	819904	820131	+	11	6_polymorphic
iORF_114882	LL2012_025	SpB	1	15	ordered_Spar_12	819909	819923	-	0	3_pPar
iORF_114924	LL2012_025	SpB	0	78	ordered_Spar_12	819937	820014	-	1	6_polymorphic
iORF_114930	LL2012_025	SpB	1	192	ordered_Spar_12	819940	820131	+	10	6_polymorphic
iORF_114937	LL2012_025	SpB	0	174	ordered_Spar_12	819958	820131	+	9	5_SpeGroup
iORF_114964	LL2012_025	SpB	1	42	ordered_Spar_12	820011	820052	-	1	3_pPar
iORF_114966	LL2012_025	SpB	1	156	ordered_Spar_12	820030	820185	-	9	3_pPar
iORF_114967	LL2012_025	SpB	0	18	ordered_Spar_12	820058	820075	-	0	6_polymorphic
iORF_114969	LL2012_025	SpB	0	108	ordered_Spar_12	820064	820171	+	8	5_SpeGroup
iORF_114974	LL2012_025	SpB	0	51	ordered_Spar_12	820081	820131	+	8	6_polymorphic
iORF_114981	LL2012_025	SpB	1	15	ordered_Spar_12	820157	820171	+	0	4_divergent
iORF_114983	LL2012_025	SpB	0	33	ordered_Spar_12	820195	820227	-	0	6_polymorphic
iORF_114984	LL2012_025	SpB	1	33	ordered_Spar_12	820199	820231	+	0	6_polymorphic
iORF_114987	LL2012_025	SpB	0	63	ordered_Spar_12	820236	820298	-	3	5_SpeGroup
iORF_115000	LL2012_025	SpB	0	201	ordered_Spar_12	820298	820498	+	16	5_SpeGroup
iORF_115001	LL2012_025	SpB	0	28	ordered_Spar_12	820298	820325	-	5	4_divergent
iORF_115002	LL2012_025	SpB	0	193	ordered_Spar_12	820298	820490	+	4	5_SpeGroup
iORF_115003	LL2012_025	SpB	0	247	ordered_Spar_12	820298	820544	+	5	7_ancest
iORF_115004	LL2012_025	SpB	0	12	ordered_Spar_12	820318	820329	+	0	5_SpeGroup
iORF_115005	LL2012_025	SpB	0	30	ordered_Spar_12	820318	820347	+	0	5_SpeGroup
iORF_115006	LL2012_025	SpB	0	57	ordered_Spar_12	820318	820374	+	0	7_ancest
iORF_115008	LL2012_025	SpB	1	21	ordered_Spar_12	820380	820400	-	1	4_divergent
iORF_115010	LL2012_025	SpB	1	117	ordered_Spar_12	820382	820498	+	1	5_SpeGroup
iORF_115012	LL2012_025	SpB	0	24	ordered_Spar_12	820405	820428	-	0	5_SpeGroup
iORF_115022	LL2012_025	SpB	1	15	ordered_Spar_12	820523	820537	+	0	6_polymorphic
iORF_115024	LL2012_025	SpB	0	93	ordered_Spar_12	820523	820615	+	1	6_polymorphic
iORF_115027	LL2012_025	SpB	1	27	ordered_Spar_12	820541	820567	-	0	3_pPar
iORF_115031	LL2012_025	SpB	1	12	ordered_Spar_12	820566	820577	+	0	3_pPar
iORF_115076	LL2012_025	SpB	1	15	ordered_Spar_12	822764	822778	-	0	4_divergent
iORF_115073	LL2012_025	SpB	0	78	ordered_Spar_12	822836	822913	-	4	6_polymorphic
iORF_115074	LL2012_025	SpB	0	60	ordered_Spar_12	822842	822901	+	0	5_SpeGroup
iORF_115078	LL2012_025	SpB	1	99	ordered_Spar_12	822852	822950	+	3	6_polymorphic
iORF_115059	LL2012_025	SpB	1	27	ordered_Spar_12	822887	822913	-	3	6_polymorphic
iORF_115063	LL2012_025	SpB	1	48	ordered_Spar_12	822914	822961	+	0	3_pPar
iORF_115065	LL2012_025	SpB	1	18	ordered_Spar_12	822958	822975	-	0	3_pPar
iORF_115091	LL2012_025	SpB	1	36	ordered_Spar_12	824783	824818	-	0	3_pPar
iORF_115079	LL2012_025	SpB	0	155	ordered_Spar_12	824786	824940	+	4	5_SpeGroup
iORF_115080	LL2012_025	SpB	1	183	ordered_Spar_12	824786	824968	+	4	4_divergent
iORF_115088	LL2012_025	SpB	1	72	ordered_Spar_12	824806	824877	+	3	3_pPar
iORF_115083	LL2012_025	SpB	0	12	ordered_Spar_12	824901	824912	-	0	5_SpeGroup
iORF_115084	LL2012_025	SpB	1	51	ordered_Spar_12	824901	824951	-	1	6_polymorphic
iORF_115085	LL2012_025	SpB	0	18	ordered_Spar_12	824934	824951	-	0	6_polymorphic
iORF_115086	LL2012_025	SpB	1	30	ordered_Spar_12	824935	824964	-	0	6_polymorphic
iORF_115087	LL2012_025	SpB	0	9	ordered_Spar_12	824956	824964	-	0	6_polymorphic
iORF_115262	LL2012_025	SpB	0	9	ordered_Spar_12	827027	827035	-	0	6_polymorphic
iORF_115177	LL2012_025	SpB	1	57	ordered_Spar_12	827109	827165	+	7	3_pPar
iORF_115181	LL2012_025	SpB	1	15	ordered_Spar_12	827143	827157	-	0	3_pPar
iORF_115424	LL2012_025	SpB	1	9	ordered_Spar_12	827719	827727	+	0	3_pPar
iORF_115395	LL2012_025	SpB	1	90	ordered_Spar_12	827724	827813	-	4	6_polymorphic
iORF_115416	LL2012_025	SpB	1	18	ordered_Spar_12	827752	827769	+	0	3_pPar
iORF_115420	LL2012_025	SpB	0	53	ordered_Spar_12	827769	827821	+	4	6_polymorphic
iORF_115422	LL2012_025	SpB	1	30	ordered_Spar_12	827769	827798	+	0	6_polymorphic
iORF_115393	LL2012_025	SpB	0	72	ordered_Spar_12	827818	827889	-	0	6_polymorphic
iORF_115394	LL2012_025	SpB	0	119	ordered_Spar_12	827818	827936	-	1	6_polymorphic
iORF_115396	LL2012_025	SpB	0	21	ordered_Spar_12	827858	827878	+	0	6_polymorphic
iORF_115397	LL2012_025	SpB	1	45	ordered_Spar_12	827858	827902	+	0	6_polymorphic
iORF_115399	LL2012_025	SpB	0	140	ordered_Spar_12	827858	827997	+	1	6_polymorphic
iORF_115400	LL2012_025	SpB	1	51	ordered_Spar_12	827886	827936	-	1	6_polymorphic
iORF_115401	LL2012_025	SpB	0	59	ordered_Spar_12	827899	827957	+	1	5_SpeGroup
iORF_115403	LL2012_025	SpB	1	99	ordered_Spar_12	827899	827997	+	1	6_polymorphic
iORF_115404	LL2012_025	SpB	0	20	ordered_Spar_12	827919	827938	+	1	5_SpeGroup
iORF_115405	LL2012_025	SpB	1	39	ordered_Spar_12	827919	827957	+	1	4_divergent
iORF_115415	LL2012_025	SpB	1	54	ordered_Spar_12	828097	828150	-	0	1_conserved
iORF_115444	LL2012_025	SpB	1	39	ordered_Spar_12	832227	832265	+	0	4_divergent
iORF_115442	LL2012_025	SpB	1	30	ordered_Spar_12	832246	832275	-	0	4_divergent
iORF_115452	LL2012_025	SpB	0	18	ordered_Spar_12	832258	832275	-	0	5_SpeGroup
iORF_115453	LL2012_025	SpB	1	18	ordered_Spar_12	832262	832279	-	0	4_divergent
iORF_115458	LL2012_025	SpB	1	12	ordered_Spar_12	832274	832285	+	0	3_pPar
iORF_115432	LL2012_025	SpB	0	112	ordered_Spar_12	832388	832499	-	2	5_SpeGroup
iORF_115436	LL2012_025	SpB	0	9	ordered_Spar_12	832419	832427	+	0	6_polymorphic
iORF_115437	LL2012_025	SpB	0	45	ordered_Spar_12	832419	832463	+	2	6_polymorphic
iORF_115439	LL2012_025	SpB	0	166	ordered_Spar_12	832419	832584	+	2	6_polymorphic
iORF_115440	LL2012_025	SpB	0	170	ordered_Spar_12	832419	832588	+	2	5_SpeGroup
iORF_115441	LL2012_025	SpB	1	222	ordered_Spar_12	832419	832640	+	2	5_SpeGroup
iORF_115443	LL2012_025	SpB	0	63	ordered_Spar_12	832460	832522	+	0	6_polymorphic
iORF_115445	LL2012_025	SpB	0	103	ordered_Spar_12	832468	832570	-	0	5_SpeGroup
iORF_115448	LL2012_025	SpB	0	48	ordered_Spar_12	832496	832543	-	0	4_divergent
iORF_115449	LL2012_025	SpB	1	75	ordered_Spar_12	832496	832570	-	0	5_SpeGroup
iORF_115451	LL2012_025	SpB	0	35	ordered_Spar_12	832536	832570	-	0	5_SpeGroup
iORF_115456	LL2012_025	SpB	0	24	ordered_Spar_12	832666	832689	-	0	4_divergent
iORF_115457	LL2012_025	SpB	1	12	ordered_Spar_12	832703	832714	-	0	1_conserved
iORF_115459	LL2012_025	SpB	0	9	ordered_Spar_12	832757	832765	-	0	5_SpeGroup
iORF_115460	LL2012_025	SpB	1	33	ordered_Spar_12	832766	832798	-	1	3_pPar
iORF_115475	LL2012_025	SpB	0	21	ordered_Spar_12	833845	833865	+	0	4_divergent
iORF_115482	LL2012_025	SpB	1	27	ordered_Spar_12	833872	833898	+	3	6_polymorphic
iORF_115484	LL2012_025	SpB	0	62	ordered_Spar_12	833872	833933	+	3	6_polymorphic
iORF_115489	LL2012_025	SpB	1	27	ordered_Spar_12	833913	833939	-	0	1_conserved
iORF_115490	LL2012_025	SpB	1	15	ordered_Spar_12	833919	833933	+	0	6_polymorphic
iORF_115491	LL2012_025	SpB	1	18	ordered_Spar_12	833930	833947	+	0	1_conserved
iORF_115470	LL2012_025	SpB	1	15	ordered_Spar_12	833950	833964	+	0	3_pPar
iORF_115474	LL2012_025	SpB	1	30	ordered_Spar_12	833958	833987	-	0	4_divergent
iORF_115480	LL2012_025	SpB	1	24	ordered_Spar_12	834022	834045	-	0	6_polymorphic
iORF_115481	LL2012_025	SpB	1	18	ordered_Spar_12	834068	834085	+	0	6_polymorphic
iORF_115494	LL2012_025	SpB	0	39	ordered_Spar_12	836824	836862	+	0	5_SpeGroup
iORF_115498	LL2012_025	SpB	1	27	ordered_Spar_12	836826	836852	+	0	4_divergent
iORF_115526	LL2012_025	SpB	1	33	ordered_Spar_12	839021	839053	-	0	6_polymorphic
iORF_115527	LL2012_025	SpB	1	45	ordered_Spar_12	839142	839186	-	0	6_polymorphic
iORF_115528	LL2012_025	SpB	0	27	ordered_Spar_12	839163	839189	+	0	5_SpeGroup
iORF_115551	LL2012_025	SpB	1	102	ordered_Spar_12	840250	840351	+	0	6_polymorphic
iORF_115576	LL2012_025	SpB	0	36	ordered_Spar_12	840279	840314	-	0	6_polymorphic
iORF_115583	LL2012_025	SpB	0	28	ordered_Spar_12	840287	840314	-	0	6_polymorphic
iORF_115553	LL2012_025	SpB	0	24	ordered_Spar_12	840413	840436	+	0	6_polymorphic
iORF_115554	LL2012_025	SpB	0	226	ordered_Spar_12	840413	840638	+	3	5_SpeGroup
iORF_115556	LL2012_025	SpB	0	163	ordered_Spar_12	840445	840607	-	3	5_SpeGroup
iORF_115557	LL2012_025	SpB	1	66	ordered_Spar_12	840455	840520	+	2	5_SpeGroup
iORF_115558	LL2012_025	SpB	0	184	ordered_Spar_12	840455	840638	+	3	5_SpeGroup
iORF_115559	LL2012_025	SpB	1	33	ordered_Spar_12	840466	840498	+	0	3_pPar
iORF_115563	LL2012_025	SpB	1	51	ordered_Spar_12	840588	840638	+	0	5_SpeGroup
iORF_115564	LL2012_025	SpB	1	72	ordered_Spar_12	840604	840675	-	3	6_polymorphic
iORF_115565	LL2012_025	SpB	0	132	ordered_Spar_12	840604	840735	-	7	6_polymorphic
iORF_115567	LL2012_025	SpB	0	21	ordered_Spar_12	840638	840658	+	3	4_divergent
iORF_115568	LL2012_025	SpB	1	24	ordered_Spar_12	840638	840661	+	3	5_SpeGroup
iORF_115572	LL2012_025	SpB	0	8	ordered_Spar_12	840651	840658	-	1	5_SpeGroup
iORF_115574	LL2012_025	SpB	0	15	ordered_Spar_12	840651	840665	-	3	5_SpeGroup
iORF_115577	LL2012_025	SpB	0	59	ordered_Spar_12	840658	840716	+	4	5_SpeGroup
iORF_115578	LL2012_025	SpB	1	117	ordered_Spar_12	840658	840774	+	5	4_divergent
iORF_115584	LL2012_025	SpB	0	45	ordered_Spar_12	840730	840774	+	1	5_SpeGroup
iORF_115630	LL2012_025	SpB	0	48	ordered_Spar_12	841041	841088	+	0	5_SpeGroup
iORF_115631	LL2012_025	SpB	0	42	ordered_Spar_12	841050	841091	-	0	5_SpeGroup
iORF_115633	LL2012_025	SpB	1	18	ordered_Spar_12	841057	841074	-	0	6_polymorphic
iORF_115638	LL2012_025	SpB	0	14	ordered_Spar_12	841122	841135	+	1	5_SpeGroup
iORF_115639	LL2012_025	SpB	1	15	ordered_Spar_12	841122	841136	+	1	4_divergent
iORF_115650	LL2012_025	SpB	1	45	ordered_Spar_12	842826	842870	+	1	3_pPar
iORF_115654	LL2012_025	SpB	1	15	ordered_Spar_12	842872	842886	-	0	5_SpeGroup
iORF_115655	LL2012_025	SpB	0	39	ordered_Spar_12	842877	842915	-	0	6_polymorphic
iORF_115666	LL2012_025	SpB	1	27	ordered_Spar_12	843095	843121	-	0	3_pPar
iORF_115670	LL2012_025	SpB	1	33	ordered_Spar_12	843097	843129	+	0	3_pPar
iORF_115675	LL2012_025	SpB	1	9	ordered_Spar_12	843130	843138	+	0	3_pPar
iORF_115679	LL2012_025	SpB	1	36	ordered_Spar_12	843163	843198	-	0	4_divergent
iORF_115681	LL2012_025	SpB	1	12	ordered_Spar_12	843182	843193	+	0	1_conserved
iORF_115685	LL2012_025	SpB	0	41	ordered_Spar_12	843249	843289	+	7	6_polymorphic
iORF_115686	LL2012_025	SpB	0	50	ordered_Spar_12	843249	843298	+	8	5_SpeGroup
iORF_115687	LL2012_025	SpB	1	51	ordered_Spar_12	843249	843299	+	8	6_polymorphic
iORF_115688	LL2012_025	SpB	1	9	ordered_Spar_12	843254	843262	+	0	1_conserved
iORF_115689	LL2012_025	SpB	0	50	ordered_Spar_12	843286	843335	+	5	5_SpeGroup
iORF_115690	LL2012_025	SpB	1	129	ordered_Spar_12	843286	843414	+	5	4_divergent
iORF_115693	LL2012_025	SpB	1	45	ordered_Spar_12	843312	843356	-	4	3_pPar
iORF_115697	LL2012_025	SpB	1	24	ordered_Spar_12	843344	843367	-	0	1_conserved
iORF_115699	LL2012_025	SpB	0	60	ordered_Spar_12	843355	843414	+	0	5_SpeGroup
iORF_115703	LL2012_025	SpB	0	18	ordered_Spar_12	843530	843547	-	0	4_divergent
iORF_115704	LL2012_025	SpB	0	65	ordered_Spar_12	843546	843610	+	1	4_divergent
iORF_115705	LL2012_025	SpB	1	69	ordered_Spar_12	843546	843614	+	1	5_SpeGroup
iORF_115643	LL2012_025	SpB	0	87	ordered_Spar_12	843593	843679	-	10	5_SpeGroup
iORF_115644	LL2012_025	SpB	1	51	ordered_Spar_12	843597	843647	-	3	3_pPar
iORF_115646	LL2012_025	SpB	1	18	ordered_Spar_12	843607	843624	-	0	1_conserved
iORF_115648	LL2012_025	SpB	1	63	ordered_Spar_12	843617	843679	-	10	4_divergent
iORF_115711	LL2012_025	SpB	1	30	ordered_Spar_12	844937	844966	-	2	3_pPar
iORF_115707	LL2012_025	SpB	1	51	ordered_Spar_12	845013	845063	+	0	5_SpeGroup
iORF_115709	LL2012_025	SpB	0	33	ordered_Spar_12	845064	845096	-	0	5_SpeGroup
iORF_115710	LL2012_025	SpB	1	9	ordered_Spar_12	845066	845074	+	0	1_conserved
iORF_115727	LL2012_025	SpB	0	9	ordered_Spar_12	847377	847385	-	0	5_SpeGroup
iORF_115729	LL2012_025	SpB	0	33	ordered_Spar_12	847406	847438	-	0	4_divergent
iORF_115719	LL2012_025	SpB	0	39	ordered_Spar_12	847410	847448	-	0	5_SpeGroup
iORF_115720	LL2012_025	SpB	1	33	ordered_Spar_12	847414	847446	-	0	6_polymorphic
iORF_115721	LL2012_025	SpB	0	18	ordered_Spar_12	847426	847443	+	0	5_SpeGroup
iORF_115749	LL2012_025	SpB	0	284	ordered_Spar_12	850162	850445	-	6	5_SpeGroup
iORF_115733	LL2012_025	SpB	1	141	ordered_Spar_12	850245	850385	-	5	6_polymorphic
iORF_115734	LL2012_025	SpB	0	39	ordered_Spar_12	850263	850301	+	1	6_polymorphic
iORF_115735	LL2012_025	SpB	0	104	ordered_Spar_12	850282	850385	-	5	6_polymorphic
iORF_115737	LL2012_025	SpB	0	45	ordered_Spar_12	850305	850349	+	4	5_SpeGroup
iORF_115738	LL2012_025	SpB	1	75	ordered_Spar_12	850305	850379	+	4	6_polymorphic
iORF_115739	LL2012_025	SpB	0	155	ordered_Spar_12	850305	850459	+	5	6_polymorphic
iORF_115743	LL2012_025	SpB	1	84	ordered_Spar_12	850376	850459	+	1	6_polymorphic
iORF_115744	LL2012_025	SpB	0	15	ordered_Spar_12	850381	850395	+	0	4_divergent
iORF_115745	LL2012_025	SpB	1	45	ordered_Spar_12	850386	850430	+	1	4_divergent
iORF_115746	LL2012_025	SpB	0	74	ordered_Spar_12	850386	850459	+	1	5_SpeGroup
iORF_115748	LL2012_025	SpB	1	54	ordered_Spar_12	850392	850445	-	1	4_divergent
iORF_115750	LL2012_025	SpB	1	15	ordered_Spar_12	850442	850456	-	0	3_pPar
iORF_115751	LL2012_025	SpB	1	30	ordered_Spar_12	850520	850549	-	0	1_conserved
iORF_115759	LL2012_025	SpB	0	45	ordered_Spar_12	850563	850607	-	3	4_divergent
iORF_115760	LL2012_025	SpB	1	102	ordered_Spar_12	850563	850664	-	3	5_SpeGroup
iORF_115771	LL2012_025	SpB	1	21	ordered_Spar_12	854045	854065	+	0	5_SpeGroup
iORF_115773	LL2012_025	SpB	1	39	ordered_Spar_12	854051	854089	-	0	3_pPar
iORF_115774	LL2012_025	SpB	1	105	ordered_Spar_12	854080	854184	+	1	5_SpeGroup
iORF_115775	LL2012_025	SpB	0	35	ordered_Spar_12	854080	854114	+	1	5_SpeGroup
iORF_115778	LL2012_025	SpB	0	44	ordered_Spar_12	854089	854132	-	1	5_SpeGroup
iORF_115779	LL2012_025	SpB	0	59	ordered_Spar_12	854089	854147	-	1	5_SpeGroup
iORF_115780	LL2012_025	SpB	1	9	ordered_Spar_12	854089	854097	-	0	5_SpeGroup
iORF_115783	LL2012_025	SpB	1	33	ordered_Spar_12	854100	854132	-	1	5_SpeGroup
iORF_115785	LL2012_025	SpB	0	9	ordered_Spar_12	854114	854122	+	0	4_divergent
iORF_115766	LL2012_025	SpB	0	108	ordered_Spar_12	854125	854232	-	0	5_SpeGroup
iORF_115769	LL2012_025	SpB	0	48	ordered_Spar_12	854171	854218	+	0	6_polymorphic
iORF_115770	LL2012_025	SpB	1	33	ordered_Spar_12	854186	854218	+	0	6_polymorphic
iORF_115794	LL2012_025	SpB	1	21	ordered_Spar_12	858824	858844	+	0	4_divergent
iORF_115795	LL2012_025	SpB	0	30	ordered_Spar_12	858824	858853	+	0	5_SpeGroup
iORF_115791	LL2012_025	SpB	1	57	ordered_Spar_12	858835	858891	-	0	3_pPar
iORF_115792	LL2012_025	SpB	1	9	ordered_Spar_12	858845	858853	+	0	4_divergent
iORF_115793	LL2012_025	SpB	1	30	ordered_Spar_12	858872	858901	+	0	4_divergent
iORF_115797	LL2012_025	SpB	1	9	ordered_Spar_12	858906	858914	+	0	1_conserved
iORF_115788	LL2012_025	SpB	1	39	ordered_Spar_12	858952	858990	+	0	3_pPar
iORF_115790	LL2012_025	SpB	1	12	ordered_Spar_12	858977	858988	-	0	3_pPar
iORF_115923	LL2012_025	SpB	0	32	ordered_Spar_12	863128	863159	+	1	5_SpeGroup
iORF_115950	LL2012_025	SpB	1	189	ordered_Spar_12	863145	863333	-	0	6_polymorphic
iORF_115801	LL2012_025	SpB	0	39	ordered_Spar_12	863156	863194	-	0	6_polymorphic
iORF_115804	LL2012_025	SpB	0	69	ordered_Spar_12	863161	863229	-	0	6_polymorphic
iORF_115808	LL2012_025	SpB	1	18	ordered_Spar_12	863167	863184	+	0	3_pPar
iORF_115829	LL2012_025	SpB	1	75	ordered_Spar_12	863186	863260	+	0	4_divergent
iORF_115832	LL2012_025	SpB	0	39	ordered_Spar_12	863191	863229	-	0	6_polymorphic
iORF_115842	LL2012_025	SpB	1	15	ordered_Spar_12	863215	863229	-	0	6_polymorphic
iORF_115844	LL2012_025	SpB	1	15	ordered_Spar_12	863217	863231	+	0	6_polymorphic
iORF_115856	LL2012_025	SpB	0	33	ordered_Spar_12	863228	863260	+	0	5_SpeGroup
iORF_115865	LL2012_025	SpB	0	58	ordered_Spar_12	863245	863302	-	0	5_SpeGroup
iORF_115867	LL2012_025	SpB	1	24	ordered_Spar_12	863279	863302	-	0	6_polymorphic
iORF_115868	LL2012_025	SpB	0	55	ordered_Spar_12	863279	863333	-	0	6_polymorphic
iORF_115869	LL2012_025	SpB	0	50	ordered_Spar_12	863284	863333	-	0	5_SpeGroup
iORF_115873	LL2012_025	SpB	1	96	ordered_Spar_12	863347	863442	-	1	3_pPar
iORF_115874	LL2012_025	SpB	1	24	ordered_Spar_12	863358	863381	-	0	3_pPar
iORF_115875	LL2012_025	SpB	1	66	ordered_Spar_12	863363	863428	+	1	4_divergent
iORF_115877	LL2012_025	SpB	1	33	ordered_Spar_12	863380	863412	+	0	3_pPar
iORF_115878	LL2012_025	SpB	1	33	ordered_Spar_12	863400	863432	-	1	3_pPar
iORF_115880	LL2012_025	SpB	1	36	ordered_Spar_12	863409	863444	+	1	3_pPar
iORF_115883	LL2012_025	SpB	1	30	ordered_Spar_12	863429	863458	-	0	3_pPar
iORF_115885	LL2012_025	SpB	1	87	ordered_Spar_12	863441	863527	+	1	3_pPar
iORF_115889	LL2012_025	SpB	1	51	ordered_Spar_12	863473	863523	-	1	3_pPar
iORF_115891	LL2012_025	SpB	1	21	ordered_Spar_12	863511	863531	+	0	1_conserved
iORF_115892	LL2012_025	SpB	0	24	ordered_Spar_12	863528	863551	-	0	4_divergent
iORF_115893	LL2012_025	SpB	1	12	ordered_Spar_12	863531	863542	+	0	4_divergent
iORF_115894	LL2012_025	SpB	0	24	ordered_Spar_12	863531	863554	+	0	6_polymorphic
iORF_115895	LL2012_025	SpB	0	48	ordered_Spar_12	863531	863578	+	0	6_polymorphic
iORF_115814	LL2012_025	SpB	1	66	ordered_Spar_12	864322	864387	-	2	4_divergent
iORF_115815	LL2012_025	SpB	1	12	ordered_Spar_12	864342	864353	-	0	4_divergent
iORF_115817	LL2012_025	SpB	0	39	ordered_Spar_12	864349	864387	-	0	5_SpeGroup
iORF_115821	LL2012_025	SpB	0	40	ordered_Spar_12	864379	864418	+	6	6_polymorphic
iORF_115822	LL2012_025	SpB	1	72	ordered_Spar_12	864379	864450	+	6	6_polymorphic
iORF_115824	LL2012_025	SpB	1	12	ordered_Spar_12	864393	864404	-	0	3_pPar
iORF_115825	LL2012_025	SpB	0	12	ordered_Spar_12	864407	864418	+	1	5_SpeGroup
iORF_115826	LL2012_025	SpB	1	57	ordered_Spar_12	864415	864471	-	0	3_pPar
iORF_115830	LL2012_025	SpB	1	33	ordered_Spar_12	864468	864500	-	0	3_pPar
iORF_115831	LL2012_025	SpB	1	9	ordered_Spar_12	864470	864478	+	0	3_pPar
iORF_115833	LL2012_025	SpB	0	93	ordered_Spar_12	864500	864592	-	8	5_SpeGroup
iORF_115834	LL2012_025	SpB	0	46	ordered_Spar_12	864566	864611	+	0	6_polymorphic
iORF_115835	LL2012_025	SpB	1	57	ordered_Spar_12	864566	864622	+	0	6_polymorphic
iORF_115836	LL2012_025	SpB	1	27	ordered_Spar_12	864585	864611	+	0	6_polymorphic
iORF_115855	LL2012_025	SpB	0	160	ordered_Spar_12	864835	864994	-	5	5_SpeGroup
iORF_115859	LL2012_025	SpB	1	27	ordered_Spar_12	864903	864929	+	0	5_SpeGroup
iORF_115860	LL2012_025	SpB	0	52	ordered_Spar_12	864903	864954	+	0	5_SpeGroup
iORF_115861	LL2012_025	SpB	1	9	ordered_Spar_12	864909	864917	-	0	3_pPar
iORF_115862	LL2012_025	SpB	1	27	ordered_Spar_12	864938	864964	+	0	1_conserved
iORF_115864	LL2012_025	SpB	1	15	ordered_Spar_12	864974	864988	-	0	5_SpeGroup
iORF_115963	LL2012_025	SpB	1	177	ordered_Spar_12	868141	868317	+	4	5_SpeGroup
iORF_115964	LL2012_025	SpB	0	356	ordered_Spar_12	868141	868496	+	5	5_SpeGroup
iORF_115965	LL2012_025	SpB	0	375	ordered_Spar_12	868141	868515	+	5	5_SpeGroup
iORF_115966	LL2012_025	SpB	0	18	ordered_Spar_12	868155	868172	+	0	6_polymorphic
iORF_115967	LL2012_025	SpB	1	78	ordered_Spar_12	868155	868232	+	0	6_polymorphic
iORF_115968	LL2012_025	SpB	1	18	ordered_Spar_12	868183	868200	-	0	1_conserved
iORF_115969	LL2012_025	SpB	1	51	ordered_Spar_12	868197	868247	-	0	1_conserved
iORF_115970	LL2012_025	SpB	1	69	ordered_Spar_12	868201	868269	-	2	3_pPar
iORF_115972	LL2012_025	SpB	1	66	ordered_Spar_12	868229	868294	+	4	4_divergent
iORF_115974	LL2012_025	SpB	1	180	ordered_Spar_12	868247	868426	-	5	5_SpeGroup
iORF_115975	LL2012_025	SpB	0	161	ordered_Spar_12	868266	868426	-	3	5_SpeGroup
iORF_115977	LL2012_025	SpB	1	45	ordered_Spar_12	868295	868339	+	1	5_SpeGroup
iORF_115978	LL2012_025	SpB	1	54	ordered_Spar_12	868314	868367	-	1	5_SpeGroup
iORF_115979	LL2012_025	SpB	0	144	ordered_Spar_12	868314	868457	-	1	4_divergent
iORF_115980	LL2012_025	SpB	0	24	ordered_Spar_12	868316	868339	+	1	5_SpeGroup
iORF_115981	LL2012_025	SpB	0	114	ordered_Spar_12	868329	868442	+	0	6_polymorphic
iORF_115982	LL2012_025	SpB	0	93	ordered_Spar_12	868334	868426	-	0	5_SpeGroup
iORF_115986	LL2012_025	SpB	1	93	ordered_Spar_12	868402	868494	-	0	3_pPar
iORF_115988	LL2012_025	SpB	1	15	ordered_Spar_12	868443	868457	-	0	5_SpeGroup
iORF_115989	LL2012_025	SpB	1	57	ordered_Spar_12	868445	868501	+	0	5_SpeGroup
iORF_116013	LL2012_025	SpB	0	64	ordered_Spar_12	868844	868907	+	5	5_SpeGroup
iORF_116014	LL2012_025	SpB	1	39	ordered_Spar_12	868864	868902	-	5	5_SpeGroup
iORF_115952	LL2012_025	SpB	0	20	ordered_Spar_12	868902	868921	-	1	5_SpeGroup
iORF_115953	LL2012_025	SpB	1	12	ordered_Spar_12	868910	868921	-	1	4_divergent
iORF_115955	LL2012_025	SpB	1	48	ordered_Spar_12	868939	868986	-	0	1_conserved
iORF_115956	LL2012_025	SpB	1	30	ordered_Spar_12	868943	868972	-	0	1_conserved
iORF_115957	LL2012_025	SpB	1	18	ordered_Spar_12	868962	868979	+	0	1_conserved
iORF_115958	LL2012_025	SpB	1	87	ordered_Spar_12	869070	869156	+	0	3_pPar
iORF_116025	LL2012_025	SpB	1	9	ordered_Spar_12	869906	869914	+	0	1_conserved
iORF_116039	LL2012_025	SpB	1	18	ordered_Spar_12	869972	869989	-	1	3_pPar
iORF_116026	LL2012_025	SpB	1	60	ordered_Spar_12	870106	870165	+	0	6_polymorphic
iORF_116027	LL2012_025	SpB	0	72	ordered_Spar_12	870106	870177	+	0	7_ancest
iORF_116028	LL2012_025	SpB	0	75	ordered_Spar_12	870106	870180	+	0	5_SpeGroup
iORF_116030	LL2012_025	SpB	0	9	ordered_Spar_12	870119	870127	-	0	6_polymorphic
iORF_116031	LL2012_025	SpB	1	39	ordered_Spar_12	870124	870162	-	0	4_divergent
iORF_116032	LL2012_025	SpB	0	34	ordered_Spar_12	870129	870162	-	0	5_SpeGroup
iORF_116042	LL2012_025	SpB	0	36	ordered_Spar_12	871765	871800	+	1	5_SpeGroup
iORF_116077	LL2012_025	SpB	1	9	ordered_Spar_12	871839	871847	+	0	1_conserved
iORF_116040	LL2012_025	SpB	1	150	ordered_Spar_12	871854	872003	-	1	3_pPar
iORF_116041	LL2012_025	SpB	1	87	ordered_Spar_12	871856	871942	+	0	3_pPar
iORF_116043	LL2012_025	SpB	1	168	ordered_Spar_12	871892	872059	-	1	3_pPar
iORF_116045	LL2012_025	SpB	1	24	ordered_Spar_12	871902	871925	+	0	1_conserved
iORF_116047	LL2012_025	SpB	1	102	ordered_Spar_12	872058	872159	+	0	3_pPar
iORF_116048	LL2012_025	SpB	1	30	ordered_Spar_12	872064	872093	-	0	3_pPar
iORF_116050	LL2012_025	SpB	1	27	ordered_Spar_12	872125	872151	-	0	3_pPar
iORF_116052	LL2012_025	SpB	1	159	ordered_Spar_12	872174	872332	-	8	5_SpeGroup
iORF_116053	LL2012_025	SpB	1	96	ordered_Spar_12	872179	872274	-	5	5_SpeGroup
iORF_116054	LL2012_025	SpB	0	149	ordered_Spar_12	872184	872332	-	8	6_polymorphic
iORF_116055	LL2012_025	SpB	0	38	ordered_Spar_12	872192	872229	+	2	5_SpeGroup
iORF_116056	LL2012_025	SpB	0	125	ordered_Spar_12	872192	872316	+	6	5_SpeGroup
iORF_116057	LL2012_025	SpB	1	129	ordered_Spar_12	872192	872320	+	6	5_SpeGroup
iORF_116058	LL2012_025	SpB	0	131	ordered_Spar_12	872202	872332	-	8	6_polymorphic
iORF_116063	LL2012_025	SpB	0	51	ordered_Spar_12	872282	872332	-	3	5_SpeGroup
iORF_116064	LL2012_025	SpB	1	12	ordered_Spar_12	872293	872304	-	0	5_SpeGroup
iORF_116065	LL2012_025	SpB	1	12	ordered_Spar_12	872298	872309	+	1	3_pPar
iORF_116067	LL2012_025	SpB	1	30	ordered_Spar_12	872325	872354	-	2	3_pPar
iORF_116070	LL2012_025	SpB	0	61	ordered_Spar_12	872402	872462	-	4	5_SpeGroup
iORF_116072	LL2012_025	SpB	0	19	ordered_Spar_12	872428	872446	+	2	4_divergent
iORF_116074	LL2012_025	SpB	1	54	ordered_Spar_12	872428	872481	+	4	5_SpeGroup
iORF_116092	LL2012_025	SpB	0	63	ordered_Spar_12	874912	874974	+	3	5_SpeGroup
iORF_116093	LL2012_025	SpB	1	117	ordered_Spar_12	874912	875028	+	3	4_divergent
iORF_116096	LL2012_025	SpB	1	18	ordered_Spar_12	874947	874964	+	0	3_pPar
iORF_116085	LL2012_025	SpB	1	174	ordered_Spar_12	874991	875164	-	1	3_pPar
iORF_116086	LL2012_025	SpB	0	36	ordered_Spar_12	874993	875028	+	0	5_SpeGroup
iORF_116087	LL2012_025	SpB	1	12	ordered_Spar_12	875052	875063	+	1	3_pPar
iORF_116089	LL2012_025	SpB	1	27	ordered_Spar_12	875060	875086	+	1	3_pPar
iORF_116090	LL2012_025	SpB	1	12	ordered_Spar_12	875096	875107	+	0	1_conserved
iORF_116108	LL2012_025	SpB	0	91	ordered_Spar_12	875441	875531	+	0	5_SpeGroup
iORF_116109	LL2012_025	SpB	1	255	ordered_Spar_12	875441	875695	+	6	5_SpeGroup
iORF_116110	LL2012_025	SpB	0	61	ordered_Spar_12	875441	875501	+	0	7_ancest
iORF_116112	LL2012_025	SpB	1	9	ordered_Spar_12	875493	875501	+	0	4_divergent
iORF_116113	LL2012_025	SpB	0	10	ordered_Spar_12	875493	875502	+	0	5_SpeGroup
iORF_116114	LL2012_025	SpB	0	10	ordered_Spar_12	875498	875507	+	0	5_SpeGroup
iORF_116115	LL2012_025	SpB	1	12	ordered_Spar_12	875504	875515	-	0	1_conserved
iORF_116116	LL2012_025	SpB	1	21	ordered_Spar_12	875508	875528	-	0	4_divergent
iORF_116117	LL2012_025	SpB	0	22	ordered_Spar_12	875508	875529	-	0	5_SpeGroup
iORF_116100	LL2012_025	SpB	0	63	ordered_Spar_12	875541	875603	+	0	4_divergent
iORF_116101	LL2012_025	SpB	1	135	ordered_Spar_12	875557	875691	-	6	4_divergent
iORF_116104	LL2012_025	SpB	0	103	ordered_Spar_12	875589	875691	-	6	5_SpeGroup
iORF_116105	LL2012_025	SpB	0	56	ordered_Spar_12	875624	875679	+	6	4_divergent
iORF_116107	LL2012_025	SpB	0	50	ordered_Spar_12	875642	875691	-	6	5_SpeGroup
iORF_116134	LL2012_025	SpB	1	12	ordered_Spar_12	877781	877792	+	0	3_pPar
iORF_116118	LL2012_025	SpB	0	62	ordered_Spar_12	877873	877934	-	4	5_SpeGroup
iORF_116119	LL2012_025	SpB	1	63	ordered_Spar_12	877887	877949	-	4	5_SpeGroup
iORF_116120	LL2012_025	SpB	0	11	ordered_Spar_12	877889	877899	+	1	5_SpeGroup
iORF_116121	LL2012_025	SpB	1	15	ordered_Spar_12	877889	877903	+	1	5_SpeGroup
iORF_116123	LL2012_025	SpB	0	39	ordered_Spar_12	877889	877927	+	1	5_SpeGroup
iORF_116125	LL2012_025	SpB	1	9	ordered_Spar_12	877915	877923	+	0	3_pPar
iORF_116126	LL2012_025	SpB	1	30	ordered_Spar_12	877924	877953	-	3	4_divergent
iORF_116127	LL2012_025	SpB	1	78	ordered_Spar_12	877929	878006	+	3	4_divergent
iORF_116128	LL2012_025	SpB	1	42	ordered_Spar_12	877937	877978	+	0	3_pPar
iORF_116129	LL2012_025	SpB	1	21	ordered_Spar_12	877981	878001	-	0	3_pPar
iORF_116139	LL2012_025	SpB	0	81	ordered_Spar_12	880365	880445	+	1	5_SpeGroup
iORF_116163	LL2012_025	SpB	0	9	ordered_Spar_12	880395	880403	-	0	5_SpeGroup
iORF_116165	LL2012_025	SpB	0	15	ordered_Spar_12	880420	880434	+	1	4_divergent
iORF_116166	LL2012_025	SpB	1	18	ordered_Spar_12	880420	880437	+	1	5_SpeGroup
iORF_116168	LL2012_025	SpB	1	9	ordered_Spar_12	880437	880445	+	0	4_divergent
iORF_116136	LL2012_025	SpB	1	27	ordered_Spar_12	880458	880484	-	0	5_SpeGroup
iORF_116137	LL2012_025	SpB	1	24	ordered_Spar_12	880463	880486	+	0	5_SpeGroup
iORF_116140	LL2012_025	SpB	1	42	ordered_Spar_12	880483	880524	+	0	4_divergent
iORF_116142	LL2012_025	SpB	0	53	ordered_Spar_12	880483	880535	+	0	5_SpeGroup
iORF_116144	LL2012_025	SpB	0	15	ordered_Spar_12	880510	880524	+	0	5_SpeGroup
iORF_116209	LL2012_025	SpB	1	27	ordered_Spar_12	884540	884566	-	0	3_pPar
iORF_116217	LL2012_025	SpB	1	66	ordered_Spar_12	884563	884628	-	7	4_divergent
iORF_116219	LL2012_025	SpB	1	30	ordered_Spar_12	884565	884594	+	0	1_conserved
iORF_116220	LL2012_025	SpB	1	81	ordered_Spar_12	884591	884671	-	11	5_SpeGroup
iORF_116173	LL2012_025	SpB	0	48	ordered_Spar_12	884599	884646	+	7	5_SpeGroup
iORF_116182	LL2012_025	SpB	1	9	ordered_Spar_12	884670	884678	+	0	4_divergent
iORF_116189	LL2012_025	SpB	1	39	ordered_Spar_12	884736	884774	+	2	3_pPar
iORF_116193	LL2012_025	SpB	1	15	ordered_Spar_12	884747	884761	+	1	3_pPar
iORF_116196	LL2012_025	SpB	0	64	ordered_Spar_12	884755	884818	+	10	5_SpeGroup
iORF_116200	LL2012_025	SpB	1	45	ordered_Spar_12	884774	884818	+	8	6_polymorphic
iORF_116201	LL2012_025	SpB	0	95	ordered_Spar_12	884774	884868	+	8	6_polymorphic
iORF_116203	LL2012_025	SpB	0	18	ordered_Spar_12	884801	884818	+	0	6_polymorphic
iORF_116204	LL2012_025	SpB	1	36	ordered_Spar_12	884804	884839	-	0	5_SpeGroup
iORF_116205	LL2012_025	SpB	1	54	ordered_Spar_12	884815	884868	+	0	6_polymorphic
iORF_116206	LL2012_025	SpB	1	15	ordered_Spar_12	884829	884843	-	0	3_pPar
iORF_116210	LL2012_025	SpB	1	27	ordered_Spar_12	884925	884951	+	0	1_conserved
iORF_116211	LL2012_025	SpB	0	45	ordered_Spar_12	884931	884975	-	0	5_SpeGroup
iORF_116212	LL2012_025	SpB	1	39	ordered_Spar_12	884937	884975	-	0	4_divergent
iORF_116272	LL2012_025	SpB	0	49	ordered_Spar_12	887149	887197	+	2	5_SpeGroup
iORF_116273	LL2012_025	SpB	1	132	ordered_Spar_12	887149	887280	+	2	5_SpeGroup
iORF_116274	LL2012_025	SpB	0	26	ordered_Spar_12	887149	887174	+	2	5_SpeGroup
iORF_116292	LL2012_025	SpB	1	27	ordered_Spar_12	887171	887197	+	0	4_divergent
iORF_116227	LL2012_025	SpB	0	30	ordered_Spar_12	887328	887357	-	0	5_SpeGroup
iORF_116245	LL2012_025	SpB	0	130	ordered_Spar_12	887348	887477	+	0	5_SpeGroup
iORF_116256	LL2012_025	SpB	0	124	ordered_Spar_12	887385	887508	+	0	5_SpeGroup
iORF_116257	LL2012_025	SpB	0	15	ordered_Spar_12	887463	887477	+	0	4_divergent
iORF_116333	LL2012_025	SpB	1	150	ordered_Spar_12	889962	890111	+	3	4_divergent
iORF_116337	LL2012_025	SpB	0	278	ordered_Spar_12	889962	890239	+	3	5_SpeGroup
iORF_116313	LL2012_025	SpB	1	15	ordered_Spar_12	889996	890010	-	0	3_pPar
iORF_116336	LL2012_025	SpB	1	9	ordered_Spar_12	890017	890025	-	0	1_conserved
iORF_116341	LL2012_025	SpB	0	9	ordered_Spar_12	890025	890033	-	0	5_SpeGroup
iORF_116352	LL2012_025	SpB	1	135	ordered_Spar_12	890041	890175	-	2	5_SpeGroup
iORF_116296	LL2012_025	SpB	1	66	ordered_Spar_12	890058	890123	-	2	5_SpeGroup
iORF_116300	LL2012_025	SpB	0	95	ordered_Spar_12	890071	890165	+	2	5_SpeGroup
iORF_116302	LL2012_025	SpB	1	210	ordered_Spar_12	890071	890280	+	4	5_SpeGroup
iORF_116304	LL2012_025	SpB	0	25	ordered_Spar_12	890087	890111	+	2	4_divergent
iORF_116305	LL2012_025	SpB	1	153	ordered_Spar_12	890087	890239	+	2	5_SpeGroup
iORF_116308	LL2012_025	SpB	0	14	ordered_Spar_12	890162	890175	-	0	5_SpeGroup
iORF_116340	LL2012_025	SpB	0	32	ordered_Spar_12	890639	890670	-	2	4_divergent
iORF_116342	LL2012_025	SpB	0	55	ordered_Spar_12	890670	890724	-	3	7_ancest
iORF_116343	LL2012_025	SpB	1	69	ordered_Spar_12	890680	890748	-	7	4_divergent
iORF_116344	LL2012_025	SpB	0	25	ordered_Spar_12	890696	890720	-	1	5_SpeGroup
iORF_116345	LL2012_025	SpB	0	25	ordered_Spar_12	890700	890724	-	0	5_SpeGroup
iORF_116346	LL2012_025	SpB	0	32	ordered_Spar_12	890717	890748	-	4	5_SpeGroup
iORF_116348	LL2012_025	SpB	1	21	ordered_Spar_12	890784	890804	-	1	4_divergent
iORF_116355	LL2012_025	SpB	0	69	ordered_Spar_12	890865	890933	-	2	5_SpeGroup
iORF_116378	LL2012_025	SpB	1	27	ordered_Spar_12	893141	893167	-	0	3_pPar
iORF_116393	LL2012_025	SpB	1	48	ordered_Spar_12	893154	893201	-	0	4_divergent
iORF_116398	LL2012_025	SpB	1	105	ordered_Spar_12	893164	893268	-	0	6_polymorphic
iORF_116399	LL2012_025	SpB	0	173	ordered_Spar_12	893164	893336	-	0	6_polymorphic
iORF_116400	LL2012_025	SpB	0	238	ordered_Spar_12	893164	893401	-	1	6_polymorphic
iORF_116404	LL2012_025	SpB	1	63	ordered_Spar_12	893171	893233	+	0	6_polymorphic
iORF_116405	LL2012_025	SpB	0	131	ordered_Spar_12	893171	893301	+	0	6_polymorphic
iORF_116425	LL2012_025	SpB	0	68	ordered_Spar_12	893201	893268	-	0	6_polymorphic
iORF_116371	LL2012_025	SpB	1	45	ordered_Spar_12	893257	893301	+	0	6_polymorphic
iORF_116374	LL2012_025	SpB	1	72	ordered_Spar_12	893267	893338	+	0	6_polymorphic
iORF_116375	LL2012_025	SpB	0	77	ordered_Spar_12	893267	893343	+	0	6_polymorphic
iORF_116376	LL2012_025	SpB	0	85	ordered_Spar_12	893267	893351	+	0	6_polymorphic
iORF_116377	LL2012_025	SpB	0	52	ordered_Spar_12	893285	893336	-	0	6_polymorphic
iORF_116379	LL2012_025	SpB	1	39	ordered_Spar_12	893298	893336	-	0	6_polymorphic
iORF_116383	LL2012_025	SpB	1	69	ordered_Spar_12	893333	893401	-	1	6_polymorphic
iORF_116385	LL2012_025	SpB	1	12	ordered_Spar_12	893340	893351	+	0	6_polymorphic
iORF_116387	LL2012_025	SpB	0	124	ordered_Spar_12	893346	893469	-	1	7_ancest
iORF_116388	LL2012_025	SpB	0	125	ordered_Spar_12	893346	893470	-	1	5_SpeGroup
iORF_116389	LL2012_025	SpB	1	72	ordered_Spar_12	893398	893469	-	0	4_divergent
iORF_116390	LL2012_025	SpB	1	27	ordered_Spar_12	893400	893426	+	0	5_SpeGroup
iORF_116391	LL2012_025	SpB	0	40	ordered_Spar_12	893400	893439	+	0	4_divergent
iORF_116392	LL2012_025	SpB	0	48	ordered_Spar_12	893400	893447	+	0	5_SpeGroup
iORF_116395	LL2012_025	SpB	1	96	ordered_Spar_12	893476	893571	-	0	4_divergent
iORF_116396	LL2012_025	SpB	0	97	ordered_Spar_12	893476	893572	-	0	5_SpeGroup
iORF_116401	LL2012_025	SpB	1	9	ordered_Spar_12	893529	893537	+	0	1_conserved
iORF_116409	LL2012_025	SpB	0	50	ordered_Spar_12	893659	893708	+	1	5_SpeGroup
iORF_116433	LL2012_025	SpB	0	39	ordered_Spar_12	893970	894008	+	0	6_polymorphic
iORF_116434	LL2012_025	SpB	0	27	ordered_Spar_12	893973	893999	-	0	5_SpeGroup
iORF_116435	LL2012_025	SpB	1	15	ordered_Spar_12	893990	894004	-	0	5_SpeGroup
iORF_116436	LL2012_025	SpB	0	9	ordered_Spar_12	893996	894004	-	0	5_SpeGroup
iORF_116437	LL2012_025	SpB	0	61	ordered_Spar_12	894009	894069	-	0	6_polymorphic
iORF_116441	LL2012_025	SpB	1	63	ordered_Spar_12	894041	894103	-	0	6_polymorphic
iORF_116443	LL2012_025	SpB	0	79	ordered_Spar_12	894043	894121	+	0	6_polymorphic
iORF_116444	LL2012_025	SpB	1	30	ordered_Spar_12	894043	894072	+	0	6_polymorphic
iORF_116445	LL2012_025	SpB	0	72	ordered_Spar_12	894050	894121	+	0	6_polymorphic
iORF_116446	LL2012_025	SpB	0	84	ordered_Spar_12	894050	894133	+	0	5_SpeGroup
iORF_116447	LL2012_025	SpB	0	37	ordered_Spar_12	894050	894086	+	0	6_polymorphic
iORF_116448	LL2012_025	SpB	0	49	ordered_Spar_12	894055	894103	-	0	6_polymorphic
iORF_116449	LL2012_025	SpB	1	15	ordered_Spar_12	894055	894069	-	0	6_polymorphic
iORF_116451	LL2012_025	SpB	0	57	ordered_Spar_12	894066	894122	-	0	5_SpeGroup
iORF_116358	LL2012_025	SpB	1	144	ordered_Spar_12	894130	894273	-	0	4_divergent
iORF_116359	LL2012_025	SpB	1	12	ordered_Spar_12	894167	894178	-	0	1_conserved
iORF_116360	LL2012_025	SpB	0	60	ordered_Spar_12	894177	894236	+	0	5_SpeGroup
iORF_116361	LL2012_025	SpB	1	78	ordered_Spar_12	894188	894265	-	0	3_pPar
iORF_116363	LL2012_025	SpB	1	24	ordered_Spar_12	894190	894213	+	0	3_pPar
iORF_116364	LL2012_025	SpB	0	72	ordered_Spar_12	894202	894273	-	0	5_SpeGroup
iORF_116366	LL2012_025	SpB	1	39	ordered_Spar_12	894237	894275	+	0	3_pPar
iORF_116369	LL2012_025	SpB	0	35	ordered_Spar_12	894287	894321	+	1	7_ancest
iORF_116370	LL2012_025	SpB	1	39	ordered_Spar_12	894287	894325	+	1	4_divergent
iORF_116594	LL2012_025	SpB	1	45	ordered_Spar_12	896504	896548	-	0	3_pPar
iORF_116604	LL2012_025	SpB	1	12	ordered_Spar_12	896512	896523	+	0	3_pPar
iORF_116621	LL2012_025	SpB	1	45	ordered_Spar_12	897380	897424	+	0	5_SpeGroup
iORF_116622	LL2012_025	SpB	1	45	ordered_Spar_12	897400	897444	+	0	3_pPar
iORF_116623	LL2012_025	SpB	0	39	ordered_Spar_12	897414	897452	+	0	6_polymorphic
iORF_116624	LL2012_025	SpB	1	57	ordered_Spar_12	897418	897474	-	1	3_pPar
iORF_116629	LL2012_025	SpB	0	86	ordered_Spar_12	897437	897522	-	3	5_SpeGroup
iORF_116630	LL2012_025	SpB	0	148	ordered_Spar_12	897437	897584	-	3	6_polymorphic
iORF_116473	LL2012_025	SpB	0	104	ordered_Spar_12	897455	897558	+	3	5_SpeGroup
iORF_116476	LL2012_025	SpB	1	39	ordered_Spar_12	897484	897522	-	2	4_divergent
iORF_116478	LL2012_025	SpB	0	33	ordered_Spar_12	897522	897554	-	0	6_polymorphic
iORF_116479	LL2012_025	SpB	1	63	ordered_Spar_12	897522	897584	-	0	6_polymorphic
iORF_116480	LL2012_025	SpB	0	21	ordered_Spar_12	897585	897605	-	0	6_polymorphic
iORF_116481	LL2012_025	SpB	0	160	ordered_Spar_12	897585	897744	-	3	5_SpeGroup
iORF_116485	LL2012_025	SpB	0	107	ordered_Spar_12	897638	897744	-	3	7_ancest
iORF_116487	LL2012_025	SpB	0	18	ordered_Spar_12	897640	897657	+	0	5_SpeGroup
iORF_116491	LL2012_025	SpB	1	78	ordered_Spar_12	897654	897731	+	3	5_SpeGroup
iORF_116492	LL2012_025	SpB	0	79	ordered_Spar_12	897654	897732	+	3	5_SpeGroup
iORF_116493	LL2012_025	SpB	0	86	ordered_Spar_12	897654	897739	+	3	7_ancest
iORF_116497	LL2012_025	SpB	0	18	ordered_Spar_12	897714	897731	+	0	5_SpeGroup
iORF_116498	LL2012_025	SpB	0	19	ordered_Spar_12	897714	897732	+	0	7_ancest
iORF_116500	LL2012_025	SpB	1	21	ordered_Spar_12	897724	897744	-	0	4_divergent
iORF_116525	LL2012_025	SpB	0	54	ordered_Spar_12	897906	897959	-	1	5_SpeGroup
iORF_116526	LL2012_025	SpB	0	9	ordered_Spar_12	897908	897916	+	0	6_polymorphic
iORF_116527	LL2012_025	SpB	0	39	ordered_Spar_12	897921	897959	-	1	7_ancest
iORF_116528	LL2012_025	SpB	1	45	ordered_Spar_12	897940	897984	+	1	3_pPar
iORF_116532	LL2012_025	SpB	1	78	ordered_Spar_12	897966	898043	-	9	3_pPar
iORF_116534	LL2012_025	SpB	1	78	ordered_Spar_12	898012	898089	+	12	3_pPar
iORF_116538	LL2012_025	SpB	0	141	ordered_Spar_12	898043	898183	-	8	7_ancest
iORF_116539	LL2012_025	SpB	0	184	ordered_Spar_12	898043	898226	-	8	5_SpeGroup
iORF_116540	LL2012_025	SpB	0	130	ordered_Spar_12	898054	898183	-	8	5_SpeGroup
iORF_116541	LL2012_025	SpB	0	173	ordered_Spar_12	898054	898226	-	8	6_polymorphic
iORF_116547	LL2012_025	SpB	1	114	ordered_Spar_12	898070	898183	-	8	6_polymorphic
iORF_116551	LL2012_025	SpB	0	60	ordered_Spar_12	898121	898180	+	5	5_SpeGroup
iORF_116552	LL2012_025	SpB	0	97	ordered_Spar_12	898121	898217	+	5	6_polymorphic
iORF_116556	LL2012_025	SpB	0	38	ordered_Spar_12	898143	898180	+	3	6_polymorphic
iORF_116557	LL2012_025	SpB	1	75	ordered_Spar_12	898143	898217	+	3	6_polymorphic
iORF_116558	LL2012_025	SpB	0	94	ordered_Spar_12	898143	898236	+	3	5_SpeGroup
iORF_116559	LL2012_025	SpB	0	35	ordered_Spar_12	898149	898183	-	3	6_polymorphic
iORF_116560	LL2012_025	SpB	1	78	ordered_Spar_12	898149	898226	-	3	6_polymorphic
iORF_116564	LL2012_025	SpB	1	39	ordered_Spar_12	898198	898236	+	0	6_polymorphic
iORF_116565	LL2012_025	SpB	0	12	ordered_Spar_12	898206	898217	+	0	6_polymorphic
iORF_116566	LL2012_025	SpB	1	33	ordered_Spar_12	898214	898246	+	0	3_pPar
iORF_116568	LL2012_025	SpB	1	51	ordered_Spar_12	898233	898283	-	1	5_SpeGroup
iORF_116569	LL2012_025	SpB	0	22	ordered_Spar_12	898262	898283	-	0	5_SpeGroup
iORF_116570	LL2012_025	SpB	0	19	ordered_Spar_12	898265	898283	-	0	7_ancest
iORF_116571	LL2012_025	SpB	0	19	ordered_Spar_12	898265	898283	-	1	5_SpeGroup
iORF_116572	LL2012_025	SpB	0	109	ordered_Spar_12	898368	898476	-	4	5_SpeGroup
iORF_116575	LL2012_025	SpB	1	30	ordered_Spar_12	898391	898420	-	1	3_pPar
iORF_116647	LL2012_025	SpB	1	45	ordered_Spar_12	899219	899263	-	0	6_polymorphic
iORF_116673	LL2012_025	SpB	0	12	ordered_Spar_12	899252	899263	-	0	6_polymorphic
iORF_116634	LL2012_025	SpB	1	39	ordered_Spar_12	899331	899369	-	2	6_polymorphic
iORF_116666	LL2012_025	SpB	1	18	ordered_Spar_12	899799	899816	-	0	3_pPar
iORF_116667	LL2012_025	SpB	1	12	ordered_Spar_12	899808	899819	+	0	3_pPar
iORF_116668	LL2012_025	SpB	1	54	ordered_Spar_12	899820	899873	+	0	5_SpeGroup
iORF_116670	LL2012_025	SpB	0	113	ordered_Spar_12	899820	899932	+	3	5_SpeGroup
iORF_116671	LL2012_025	SpB	1	36	ordered_Spar_12	899836	899871	-	0	5_SpeGroup
iORF_116675	LL2012_025	SpB	1	21	ordered_Spar_12	899874	899894	-	2	4_divergent
iORF_116676	LL2012_025	SpB	0	62	ordered_Spar_12	899874	899935	-	3	5_SpeGroup
iORF_116678	LL2012_025	SpB	0	54	ordered_Spar_12	899882	899935	-	3	5_SpeGroup
iORF_116679	LL2012_025	SpB	1	45	ordered_Spar_12	899891	899935	-	1	5_SpeGroup
iORF_116686	LL2012_025	SpB	0	74	ordered_Spar_12	902788	902861	-	4	5_SpeGroup
iORF_116696	LL2012_025	SpB	0	66	ordered_Spar_12	902796	902861	-	4	5_SpeGroup
iORF_116700	LL2012_025	SpB	0	36	ordered_Spar_12	902826	902861	-	4	6_polymorphic
iORF_116702	LL2012_025	SpB	0	24	ordered_Spar_12	902841	902864	+	2	6_polymorphic
iORF_116704	LL2012_025	SpB	1	12	ordered_Spar_12	902850	902861	-	0	6_polymorphic
iORF_116705	LL2012_025	SpB	1	12	ordered_Spar_12	902861	902872	-	0	3_pPar
iORF_116681	LL2012_025	SpB	1	15	ordered_Spar_12	902869	902883	-	0	3_pPar
iORF_116682	LL2012_025	SpB	1	114	ordered_Spar_12	902897	903010	-	1	5_SpeGroup
iORF_116683	LL2012_025	SpB	0	135	ordered_Spar_12	902897	903031	-	1	5_SpeGroup
iORF_116684	LL2012_025	SpB	0	138	ordered_Spar_12	902897	903034	-	1	7_ancest
iORF_116685	LL2012_025	SpB	0	128	ordered_Spar_12	902907	903034	-	1	5_SpeGroup
iORF_116687	LL2012_025	SpB	1	24	ordered_Spar_12	902935	902958	-	1	3_pPar
iORF_116688	LL2012_025	SpB	1	30	ordered_Spar_12	902941	902970	+	1	3_pPar
iORF_116698	LL2012_025	SpB	1	30	ordered_Spar_12	903031	903060	-	0	1_conserved
iORF_116742	LL2012_025	SpB	0	15	ordered_Spar_12	906542	906556	-	0	6_polymorphic
iORF_117056	LL2012_025	SpB	1	69	ordered_Spar_12	906605	906673	-	0	4_divergent
iORF_116730	LL2012_025	SpB	1	45	ordered_Spar_12	906651	906695	-	0	1_conserved
iORF_116885	LL2012_025	SpB	1	42	ordered_Spar_12	906743	906784	-	1	5_SpeGroup
iORF_116931	LL2012_025	SpB	0	36	ordered_Spar_12	907568	907603	+	6	7_ancest
iORF_116932	LL2012_025	SpB	1	60	ordered_Spar_12	907568	907627	+	8	5_SpeGroup
iORF_116933	LL2012_025	SpB	1	12	ordered_Spar_12	907610	907621	-	2	3_pPar
iORF_116935	LL2012_025	SpB	1	156	ordered_Spar_12	907641	907796	-	0	5_SpeGroup
iORF_116936	LL2012_025	SpB	0	157	ordered_Spar_12	907641	907797	-	0	7_ancest
iORF_116937	LL2012_025	SpB	0	196	ordered_Spar_12	907641	907836	-	0	5_SpeGroup
iORF_116938	LL2012_025	SpB	0	245	ordered_Spar_12	907641	907885	-	3	5_SpeGroup
iORF_116939	LL2012_025	SpB	0	30	ordered_Spar_12	907668	907697	+	0	5_SpeGroup
iORF_116941	LL2012_025	SpB	0	21	ordered_Spar_12	907694	907714	-	0	5_SpeGroup
iORF_116942	LL2012_025	SpB	1	36	ordered_Spar_12	907694	907729	-	0	4_divergent
iORF_116944	LL2012_025	SpB	1	9	ordered_Spar_12	907697	907705	+	0	4_divergent
iORF_116945	LL2012_025	SpB	0	27	ordered_Spar_12	907697	907723	+	0	5_SpeGroup
iORF_116946	LL2012_025	SpB	0	72	ordered_Spar_12	907713	907784	+	0	6_polymorphic
iORF_116948	LL2012_025	SpB	0	18	ordered_Spar_12	907739	907756	-	0	5_SpeGroup
iORF_116949	LL2012_025	SpB	1	12	ordered_Spar_12	907745	907756	-	0	4_divergent
iORF_116950	LL2012_025	SpB	1	30	ordered_Spar_12	907763	907792	-	0	5_SpeGroup
iORF_116951	LL2012_025	SpB	0	74	ordered_Spar_12	907763	907836	-	0	7_ancest
iORF_116952	LL2012_025	SpB	0	113	ordered_Spar_12	907763	907875	-	3	5_SpeGroup
iORF_116953	LL2012_025	SpB	1	63	ordered_Spar_12	907774	907836	-	0	5_SpeGroup
iORF_116956	LL2012_025	SpB	1	57	ordered_Spar_12	907798	907854	+	3	4_divergent
iORF_116957	LL2012_025	SpB	0	70	ordered_Spar_12	907798	907867	+	3	5_SpeGroup
iORF_116958	LL2012_025	SpB	0	43	ordered_Spar_12	907812	907854	+	0	7_ancest
iORF_116959	LL2012_025	SpB	1	39	ordered_Spar_12	907829	907867	+	3	4_divergent
iORF_116961	LL2012_025	SpB	1	21	ordered_Spar_12	907854	907874	+	0	4_divergent
iORF_116962	LL2012_025	SpB	0	57	ordered_Spar_12	907854	907910	+	0	5_SpeGroup
iORF_116963	LL2012_025	SpB	1	9	ordered_Spar_12	907871	907879	+	0	6_polymorphic
iORF_116965	LL2012_025	SpB	0	27	ordered_Spar_12	907902	907928	-	0	5_SpeGroup
iORF_117010	LL2012_025	SpB	1	33	ordered_Spar_12	908773	908805	+	0	3_pPar
iORF_117019	LL2012_025	SpB	1	18	ordered_Spar_12	908844	908861	+	0	3_pPar
iORF_117020	LL2012_025	SpB	0	24	ordered_Spar_12	908850	908873	-	0	6_polymorphic
iORF_117022	LL2012_025	SpB	1	24	ordered_Spar_12	908852	908875	+	0	1_conserved
iORF_117024	LL2012_025	SpB	1	72	ordered_Spar_12	908858	908929	-	5	4_divergent
iORF_117029	LL2012_025	SpB	1	66	ordered_Spar_12	908880	908945	+	0	3_pPar
iORF_117032	LL2012_025	SpB	0	12	ordered_Spar_12	908918	908929	-	0	5_SpeGroup
iORF_117033	LL2012_025	SpB	1	69	ordered_Spar_12	908971	909039	-	2	5_SpeGroup
iORF_117034	LL2012_025	SpB	0	63	ordered_Spar_12	908977	909039	-	2	5_SpeGroup
iORF_117036	LL2012_025	SpB	1	39	ordered_Spar_12	908990	909028	-	0	3_pPar
iORF_117037	LL2012_025	SpB	0	9	ordered_Spar_12	908997	909005	+	0	5_SpeGroup
iORF_117038	LL2012_025	SpB	0	36	ordered_Spar_12	909006	909041	+	2	6_polymorphic
iORF_117039	LL2012_025	SpB	0	12	ordered_Spar_12	909028	909039	-	2	5_SpeGroup
iORF_117040	LL2012_025	SpB	1	21	ordered_Spar_12	909038	909058	+	0	3_pPar
iORF_117041	LL2012_025	SpB	1	135	ordered_Spar_12	909055	909189	+	0	1_conserved
iORF_117042	LL2012_025	SpB	1	153	ordered_Spar_12	909197	909349	-	0	6_polymorphic
iORF_117043	LL2012_025	SpB	0	195	ordered_Spar_12	909197	909391	-	4	6_polymorphic
iORF_117048	LL2012_025	SpB	1	42	ordered_Spar_12	909350	909391	-	4	6_polymorphic
iORF_117049	LL2012_025	SpB	1	42	ordered_Spar_12	909365	909406	+	4	4_divergent
iORF_117051	LL2012_025	SpB	0	73	ordered_Spar_12	909365	909437	+	4	7_ancest
iORF_117052	LL2012_025	SpB	0	22	ordered_Spar_12	909370	909391	-	4	5_SpeGroup
iORF_117053	LL2012_025	SpB	1	54	ordered_Spar_12	909384	909437	+	2	3_pPar
iORF_117054	LL2012_025	SpB	0	33	ordered_Spar_12	909391	909423	-	0	6_polymorphic
iORF_117058	LL2012_025	SpB	1	30	ordered_Spar_12	909423	909452	-	0	3_pPar
iORF_117059	LL2012_025	SpB	0	50	ordered_Spar_12	909484	909533	-	0	5_SpeGroup
iORF_117061	LL2012_025	SpB	0	76	ordered_Spar_12	909496	909571	+	2	5_SpeGroup
iORF_117064	LL2012_025	SpB	0	37	ordered_Spar_12	909527	909563	+	1	5_SpeGroup
iORF_117067	LL2012_025	SpB	1	30	ordered_Spar_12	909542	909571	+	2	4_divergent
iORF_117075	LL2012_025	SpB	1	69	ordered_Spar_12	909691	909759	-	1	6_polymorphic
iORF_117076	LL2012_025	SpB	0	85	ordered_Spar_12	909691	909775	-	1	6_polymorphic
iORF_117077	LL2012_025	SpB	0	33	ordered_Spar_12	909697	909729	+	0	6_polymorphic
iORF_117078	LL2012_025	SpB	0	39	ordered_Spar_12	909721	909759	-	1	5_SpeGroup
iORF_117079	LL2012_025	SpB	1	30	ordered_Spar_12	909746	909775	-	1	6_polymorphic
iORF_117082	LL2012_025	SpB	1	48	ordered_Spar_12	909781	909828	-	0	6_polymorphic
iORF_117084	LL2012_025	SpB	1	24	ordered_Spar_12	909786	909809	-	0	3_pPar
iORF_117085	LL2012_025	SpB	1	24	ordered_Spar_12	909802	909825	+	0	1_conserved
iORF_117086	LL2012_025	SpB	1	24	ordered_Spar_12	909813	909836	-	1	3_pPar
iORF_117088	LL2012_025	SpB	1	12	ordered_Spar_12	909833	909844	-	1	3_pPar
iORF_117100	LL2012_025	SpB	1	39	ordered_Spar_12	910057	910095	+	0	3_pPar
iORF_117101	LL2012_025	SpB	1	90	ordered_Spar_12	910063	910152	-	11	5_SpeGroup
iORF_117102	LL2012_025	SpB	0	61	ordered_Spar_12	910070	910130	-	9	5_SpeGroup
iORF_117103	LL2012_025	SpB	0	12	ordered_Spar_12	910088	910099	+	0	5_SpeGroup
iORF_117104	LL2012_025	SpB	1	15	ordered_Spar_12	910088	910102	+	0	4_divergent
iORF_117106	LL2012_025	SpB	0	61	ordered_Spar_12	910092	910152	-	11	5_SpeGroup
iORF_117109	LL2012_025	SpB	0	23	ordered_Spar_12	910130	910152	-	2	5_SpeGroup
iORF_117111	LL2012_025	SpB	1	24	ordered_Spar_12	910170	910193	+	1	3_pPar
iORF_117113	LL2012_025	SpB	0	33	ordered_Spar_12	910202	910234	+	0	5_SpeGroup
iORF_117114	LL2012_025	SpB	0	54	ordered_Spar_12	910202	910255	+	0	4_divergent
iORF_117115	LL2012_025	SpB	0	24	ordered_Spar_12	910220	910243	-	0	6_polymorphic
iORF_117118	LL2012_025	SpB	1	12	ordered_Spar_12	910366	910377	+	0	1_conserved
iORF_116708	LL2012_025	SpB	1	111	ordered_Spar_12	910526	910636	-	1	4_divergent
iORF_116709	LL2012_025	SpB	0	130	ordered_Spar_12	910526	910655	-	1	5_SpeGroup
iORF_116711	LL2012_025	SpB	1	99	ordered_Spar_12	910557	910655	-	1	4_divergent
iORF_116713	LL2012_025	SpB	1	39	ordered_Spar_12	910638	910676	+	0	4_divergent
iORF_116714	LL2012_025	SpB	0	64	ordered_Spar_12	910638	910701	+	0	5_SpeGroup
iORF_116716	LL2012_025	SpB	1	12	ordered_Spar_12	910677	910688	+	0	1_conserved
iORF_116717	LL2012_025	SpB	1	15	ordered_Spar_12	910682	910696	+	0	1_conserved
iORF_116719	LL2012_025	SpB	1	9	ordered_Spar_12	910718	910726	-	0	4_divergent
iORF_117124	LL2012_025	SpB	1	30	ordered_Spar_12	912799	912828	-	0	6_polymorphic
iORF_117125	LL2012_025	SpB	1	57	ordered_Spar_12	912815	912871	-	0	3_pPar
iORF_117119	LL2012_025	SpB	1	27	ordered_Spar_12	912879	912905	+	0	1_conserved
iORF_117120	LL2012_025	SpB	1	18	ordered_Spar_12	912884	912901	+	0	3_pPar
iORF_117121	LL2012_025	SpB	1	15	ordered_Spar_12	912898	912912	-	0	4_divergent
iORF_117128	LL2012_025	SpB	0	11	ordered_Spar_12	913733	913743	+	2	4_divergent
iORF_117130	LL2012_025	SpB	1	60	ordered_Spar_12	913733	913792	+	5	5_SpeGroup
iORF_117198	LL2012_025	SpB	1	51	ordered_Spar_12	914462	914512	+	1	5_SpeGroup
iORF_117199	LL2012_025	SpB	0	65	ordered_Spar_12	914462	914526	+	1	4_divergent
iORF_117200	LL2012_025	SpB	1	60	ordered_Spar_12	914495	914554	-	1	4_divergent
iORF_117201	LL2012_025	SpB	0	32	ordered_Spar_12	914523	914554	-	1	5_SpeGroup
iORF_117203	LL2012_025	SpB	0	9	ordered_Spar_12	916295	916303	+	0	4_divergent
iORF_117205	LL2012_025	SpB	0	24	ordered_Spar_12	916314	916337	+	0	6_polymorphic
iORF_117208	LL2012_025	SpB	0	9	ordered_Spar_12	916371	916379	-	0	5_SpeGroup
iORF_117209	LL2012_025	SpB	1	27	ordered_Spar_12	916379	916405	-	0	1_conserved
iORF_117202	LL2012_025	SpB	1	9	ordered_Spar_12	916404	916412	+	0	4_divergent
iORF_117210	LL2012_025	SpB	1	27	ordered_Spar_12	917806	917832	-	0	4_divergent
iORF_117211	LL2012_025	SpB	0	54	ordered_Spar_12	917806	917859	-	0	4_divergent
iORF_117212	LL2012_025	SpB	1	108	ordered_Spar_12	917816	917923	-	0	6_polymorphic
iORF_117213	LL2012_025	SpB	1	9	ordered_Spar_12	917837	917845	+	0	1_conserved
iORF_117214	LL2012_025	SpB	0	24	ordered_Spar_12	917878	917901	+	0	4_divergent
iORF_117215	LL2012_025	SpB	1	78	ordered_Spar_12	917878	917955	+	0	5_SpeGroup
iORF_117216	LL2012_025	SpB	1	9	ordered_Spar_12	917885	917893	+	0	6_polymorphic
iORF_117217	LL2012_025	SpB	0	54	ordered_Spar_12	917885	917938	+	0	6_polymorphic
iORF_117219	LL2012_025	SpB	1	9	ordered_Spar_12	917930	917938	+	0	6_polymorphic
iORF_117220	LL2012_025	SpB	0	45	ordered_Spar_12	917933	917977	-	0	5_SpeGroup
iORF_117221	LL2012_025	SpB	1	30	ordered_Spar_12	917948	917977	-	0	4_divergent
iORF_117222	LL2012_025	SpB	1	33	ordered_Spar_12	917978	918010	-	0	3_pPar
iORF_117404	LL2012_025	SpB	1	69	ordered_Spar_12	926555	926623	+	0	3_pPar
iORF_117401	LL2012_025	SpB	1	84	ordered_Spar_12	926573	926656	-	0	3_pPar
iORF_117406	LL2012_025	SpB	1	27	ordered_Spar_12	926644	926670	+	0	3_pPar
iORF_117396	LL2012_025	SpB	0	33	ordered_Spar_12	926655	926687	+	0	5_SpeGroup
iORF_117398	LL2012_025	SpB	1	27	ordered_Spar_12	926692	926718	-	0	3_pPar
iORF_117399	LL2012_025	SpB	0	54	ordered_Spar_12	926710	926763	+	1	5_SpeGroup
iORF_117400	LL2012_025	SpB	1	15	ordered_Spar_12	926749	926763	+	0	4_divergent
iORF_117450	LL2012_025	SpB	1	27	ordered_Spar_12	927251	927277	+	0	3_pPar
iORF_117498	LL2012_025	SpB	0	56	ordered_Spar_12	927263	927318	-	1	4_divergent
iORF_117552	LL2012_025	SpB	1	45	ordered_Spar_12	927274	927318	-	1	5_SpeGroup
iORF_117423	LL2012_025	SpB	0	48	ordered_Spar_12	927366	927413	-	0	5_SpeGroup
iORF_117440	LL2012_025	SpB	1	48	ordered_Spar_12	927400	927447	-	0	5_SpeGroup
iORF_117447	LL2012_025	SpB	1	12	ordered_Spar_12	927424	927435	+	0	3_pPar
iORF_117463	LL2012_025	SpB	1	75	ordered_Spar_12	927457	927531	-	0	3_pPar
iORF_117490	LL2012_025	SpB	0	46	ordered_Spar_12	927524	927569	-	1	5_SpeGroup
iORF_117491	LL2012_025	SpB	1	42	ordered_Spar_12	927528	927569	-	1	4_divergent
iORF_117624	LL2012_025	SpB	1	9	ordered_Spar_12	933376	933384	+	0	5_SpeGroup
iORF_117625	LL2012_025	SpB	0	23	ordered_Spar_12	933376	933398	+	1	4_divergent
iORF_117626	LL2012_025	SpB	1	27	ordered_Spar_12	933393	933419	-	0	1_conserved
iORF_117627	LL2012_025	SpB	1	12	ordered_Spar_12	933420	933431	-	0	1_conserved
iORF_117635	LL2012_025	SpB	0	24	ordered_Spar_12	933512	933535	-	0	6_polymorphic
iORF_117636	LL2012_025	SpB	1	33	ordered_Spar_12	933534	933566	+	0	6_polymorphic
iORF_117637	LL2012_025	SpB	0	33	ordered_Spar_12	933553	933585	-	1	5_SpeGroup
iORF_117638	LL2012_025	SpB	0	30	ordered_Spar_12	933567	933596	+	1	5_SpeGroup
iORF_117639	LL2012_025	SpB	0	12	ordered_Spar_12	933607	933618	-	0	5_SpeGroup
iORF_117657	LL2012_025	SpB	1	63	ordered_Spar_12	934945	935007	+	1	5_SpeGroup
iORF_117658	LL2012_025	SpB	0	75	ordered_Spar_12	934945	935019	+	1	5_SpeGroup
iORF_117659	LL2012_025	SpB	0	150	ordered_Spar_12	934945	935094	+	3	5_SpeGroup
iORF_117661	LL2012_025	SpB	0	15	ordered_Spar_12	934990	935004	-	1	5_SpeGroup
iORF_117654	LL2012_025	SpB	0	42	ordered_Spar_12	935068	935109	+	1	5_SpeGroup
iORF_117708	LL2012_025	SpB	1	27	ordered_Spar_12	937273	937299	+	0	3_pPar
iORF_117804	LL2012_025	SpB	0	29	ordered_Spar_12	937296	937324	-	1	5_SpeGroup
iORF_118015	LL2012_025	SpB	1	12	ordered_Spar_12	937348	937359	-	0	3_pPar
iORF_117675	LL2012_025	SpB	1	171	ordered_Spar_12	937376	937546	-	5	6_polymorphic
iORF_117676	LL2012_025	SpB	0	267	ordered_Spar_12	937376	937642	-	5	6_polymorphic
iORF_117687	LL2012_025	SpB	1	21	ordered_Spar_12	937413	937433	+	0	3_pPar
iORF_117689	LL2012_025	SpB	0	24	ordered_Spar_12	937416	937439	-	0	5_SpeGroup
iORF_117703	LL2012_025	SpB	0	106	ordered_Spar_12	937442	937547	-	1	5_SpeGroup
iORF_117715	LL2012_025	SpB	0	9	ordered_Spar_12	937489	937497	+	1	5_SpeGroup
iORF_117716	LL2012_025	SpB	0	57	ordered_Spar_12	937490	937546	-	1	5_SpeGroup
iORF_117727	LL2012_025	SpB	0	72	ordered_Spar_12	937513	937584	+	0	5_SpeGroup
iORF_117728	LL2012_025	SpB	0	89	ordered_Spar_12	937513	937601	+	0	5_SpeGroup
iORF_117732	LL2012_025	SpB	0	55	ordered_Spar_12	937530	937584	+	0	5_SpeGroup
iORF_117733	LL2012_025	SpB	1	84	ordered_Spar_12	937530	937613	+	0	6_polymorphic
iORF_117735	LL2012_025	SpB	0	93	ordered_Spar_12	937530	937622	+	0	6_polymorphic
iORF_117736	LL2012_025	SpB	0	94	ordered_Spar_12	937530	937623	+	0	5_SpeGroup
iORF_117746	LL2012_025	SpB	0	153	ordered_Spar_12	937565	937717	+	7	7_ancest
iORF_117769	LL2012_025	SpB	1	21	ordered_Spar_12	937630	937650	+	1	5_SpeGroup
iORF_117770	LL2012_025	SpB	0	51	ordered_Spar_12	937630	937680	+	2	5_SpeGroup
iORF_117771	LL2012_025	SpB	0	57	ordered_Spar_12	937630	937686	+	4	5_SpeGroup
iORF_117776	LL2012_025	SpB	0	15	ordered_Spar_12	937644	937658	-	0	4_divergent
iORF_117779	LL2012_025	SpB	1	12	ordered_Spar_12	937647	937658	-	0	5_SpeGroup
iORF_117784	LL2012_025	SpB	1	9	ordered_Spar_12	937659	937667	-	0	3_pPar
iORF_117791	LL2012_025	SpB	1	27	ordered_Spar_12	937677	937703	+	3	5_SpeGroup
iORF_117792	LL2012_025	SpB	0	41	ordered_Spar_12	937677	937717	+	5	5_SpeGroup
iORF_117801	LL2012_025	SpB	0	18	ordered_Spar_12	937692	937709	-	3	5_SpeGroup
iORF_117812	LL2012_025	SpB	0	12	ordered_Spar_12	937807	937818	+	0	6_polymorphic
iORF_117927	LL2012_025	SpB	0	63	ordered_Spar_12	938617	938679	+	0	5_SpeGroup
iORF_117928	LL2012_025	SpB	1	75	ordered_Spar_12	938636	938710	+	1	4_divergent
iORF_117930	LL2012_025	SpB	1	24	ordered_Spar_12	938639	938662	-	0	6_polymorphic
iORF_117931	LL2012_025	SpB	0	30	ordered_Spar_12	938650	938679	+	0	5_SpeGroup
iORF_117932	LL2012_025	SpB	1	21	ordered_Spar_12	938655	938675	-	0	3_pPar
iORF_117937	LL2012_025	SpB	0	69	ordered_Spar_12	938695	938763	+	1	6_polymorphic
iORF_117938	LL2012_025	SpB	1	72	ordered_Spar_12	938695	938766	+	1	6_polymorphic
iORF_117941	LL2012_025	SpB	0	10	ordered_Spar_12	938770	938779	+	0	5_SpeGroup
iORF_117942	LL2012_025	SpB	1	69	ordered_Spar_12	938770	938838	+	0	5_SpeGroup
iORF_117943	LL2012_025	SpB	0	151	ordered_Spar_12	938770	938920	+	3	5_SpeGroup
iORF_117945	LL2012_025	SpB	0	190	ordered_Spar_12	938796	938985	-	3	5_SpeGroup
iORF_117948	LL2012_025	SpB	1	24	ordered_Spar_12	938813	938836	-	0	3_pPar
iORF_117951	LL2012_025	SpB	0	15	ordered_Spar_12	938825	938839	+	0	5_SpeGroup
iORF_117952	LL2012_025	SpB	0	24	ordered_Spar_12	938825	938848	+	0	7_ancest
iORF_117953	LL2012_025	SpB	0	51	ordered_Spar_12	938825	938875	+	2	5_SpeGroup
iORF_117954	LL2012_025	SpB	1	39	ordered_Spar_12	938835	938873	+	2	5_SpeGroup
iORF_117955	LL2012_025	SpB	0	75	ordered_Spar_12	938835	938909	+	3	5_SpeGroup
iORF_117957	LL2012_025	SpB	1	60	ordered_Spar_12	938857	938916	+	3	5_SpeGroup
iORF_117960	LL2012_025	SpB	0	120	ordered_Spar_12	938866	938985	-	3	7_ancest
iORF_117963	LL2012_025	SpB	0	24	ordered_Spar_12	938904	938927	-	0	5_SpeGroup
iORF_117964	LL2012_025	SpB	0	82	ordered_Spar_12	938904	938985	-	0	7_ancest
iORF_117966	LL2012_025	SpB	0	27	ordered_Spar_12	938919	938945	+	0	5_SpeGroup
iORF_117967	LL2012_025	SpB	0	9	ordered_Spar_12	938921	938929	+	0	5_SpeGroup
iORF_117971	LL2012_025	SpB	1	144	ordered_Spar_12	938991	939134	+	1	5_SpeGroup
iORF_117972	LL2012_025	SpB	0	30	ordered_Spar_12	939020	939049	-	1	6_polymorphic
iORF_117973	LL2012_025	SpB	0	42	ordered_Spar_12	939020	939061	-	1	5_SpeGroup
iORF_117974	LL2012_025	SpB	0	69	ordered_Spar_12	939022	939090	+	1	6_polymorphic
iORF_117975	LL2012_025	SpB	0	18	ordered_Spar_12	939036	939053	-	0	6_polymorphic
iORF_117976	LL2012_025	SpB	1	12	ordered_Spar_12	939042	939053	-	0	6_polymorphic
iORF_117977	LL2012_025	SpB	0	66	ordered_Spar_12	939046	939111	-	0	5_SpeGroup
iORF_117978	LL2012_025	SpB	0	87	ordered_Spar_12	939048	939134	+	0	5_SpeGroup
iORF_117979	LL2012_025	SpB	0	109	ordered_Spar_12	939048	939156	+	0	5_SpeGroup
iORF_117982	LL2012_025	SpB	0	212	ordered_Spar_12	939065	939276	-	0	5_SpeGroup
iORF_117985	LL2012_025	SpB	0	172	ordered_Spar_12	939105	939276	-	0	5_SpeGroup
iORF_117986	LL2012_025	SpB	1	96	ordered_Spar_12	939111	939206	-	0	6_polymorphic
iORF_117987	LL2012_025	SpB	0	166	ordered_Spar_12	939111	939276	-	0	6_polymorphic
iORF_117989	LL2012_025	SpB	1	9	ordered_Spar_12	939137	939145	+	0	6_polymorphic
iORF_117990	LL2012_025	SpB	0	72	ordered_Spar_12	939137	939208	+	0	6_polymorphic
iORF_117991	LL2012_025	SpB	1	135	ordered_Spar_12	939142	939276	-	0	6_polymorphic
iORF_117992	LL2012_025	SpB	0	15	ordered_Spar_12	939156	939170	+	0	4_divergent
iORF_117993	LL2012_025	SpB	0	88	ordered_Spar_12	939156	939243	+	0	6_polymorphic
iORF_117994	LL2012_025	SpB	1	102	ordered_Spar_12	939156	939257	+	0	6_polymorphic
iORF_117995	LL2012_025	SpB	0	58	ordered_Spar_12	939186	939243	+	0	5_SpeGroup
iORF_117998	LL2012_025	SpB	1	45	ordered_Spar_12	939251	939295	-	0	1_conserved
iORF_117999	LL2012_025	SpB	1	204	ordered_Spar_12	939260	939463	+	4	5_SpeGroup
iORF_118000	LL2012_025	SpB	0	94	ordered_Spar_12	939275	939368	+	3	5_SpeGroup
iORF_118002	LL2012_025	SpB	1	9	ordered_Spar_12	939308	939316	-	0	1_conserved
iORF_118003	LL2012_025	SpB	0	132	ordered_Spar_12	939332	939463	+	4	7_ancest
iORF_118004	LL2012_025	SpB	1	27	ordered_Spar_12	939342	939368	+	1	4_divergent
iORF_118005	LL2012_025	SpB	0	79	ordered_Spar_12	939342	939420	+	2	4_divergent
iORF_118007	LL2012_025	SpB	1	39	ordered_Spar_12	939346	939384	-	1	3_pPar
iORF_118008	LL2012_025	SpB	0	30	ordered_Spar_12	939365	939394	-	1	5_SpeGroup
iORF_118009	LL2012_025	SpB	0	80	ordered_Spar_12	939426	939505	-	0	5_SpeGroup
iORF_118011	LL2012_025	SpB	0	12	ordered_Spar_12	939452	939463	+	0	4_divergent
iORF_118013	LL2012_025	SpB	1	12	ordered_Spar_12	939494	939505	-	0	4_divergent
iORF_118022	LL2012_025	SpB	1	84	ordered_Spar_12	944767	944850	+	0	4_divergent
iORF_118026	LL2012_025	SpB	1	24	ordered_Spar_12	944780	944803	+	0	3_pPar
iORF_118027	LL2012_025	SpB	0	173	ordered_Spar_12	944784	944956	+	2	5_SpeGroup
iORF_118029	LL2012_025	SpB	0	177	ordered_Spar_12	944800	944976	-	2	5_SpeGroup
iORF_118031	LL2012_025	SpB	1	54	ordered_Spar_12	944811	944864	-	0	4_divergent
iORF_118032	LL2012_025	SpB	0	149	ordered_Spar_12	944828	944976	-	2	5_SpeGroup
iORF_118034	LL2012_025	SpB	0	42	ordered_Spar_12	944836	944877	-	0	7_ancest
iORF_118035	LL2012_025	SpB	1	141	ordered_Spar_12	944836	944976	-	2	5_SpeGroup
iORF_118036	LL2012_025	SpB	0	55	ordered_Spar_12	944838	944892	+	0	7_ancest
iORF_118037	LL2012_025	SpB	1	141	ordered_Spar_12	944838	944978	+	2	5_SpeGroup
iORF_118017	LL2012_025	SpB	0	15	ordered_Spar_12	944863	944877	-	0	5_SpeGroup
iORF_118018	LL2012_025	SpB	0	100	ordered_Spar_12	944877	944976	-	2	7_ancest
iORF_118021	LL2012_025	SpB	0	51	ordered_Spar_12	944928	944978	+	2	4_divergent
iORF_118023	LL2012_025	SpB	1	21	ordered_Spar_12	945001	945021	+	0	1_conserved
iORF_118077	LL2012_025	SpB	1	12	ordered_Spar_12	949387	949398	+	1	4_divergent
iORF_118079	LL2012_025	SpB	0	33	ordered_Spar_12	949387	949419	+	1	5_SpeGroup
iORF_118091	LL2012_025	SpB	0	42	ordered_Spar_12	949397	949438	+	3	5_SpeGroup
iORF_118112	LL2012_025	SpB	0	54	ordered_Spar_12	949420	949473	+	2	5_SpeGroup
iORF_118114	LL2012_025	SpB	1	33	ordered_Spar_12	949420	949452	+	2	6_polymorphic
iORF_118124	LL2012_025	SpB	1	48	ordered_Spar_12	949452	949499	+	0	4_divergent
iORF_118125	LL2012_025	SpB	0	27	ordered_Spar_12	949459	949485	-	0	5_SpeGroup
iORF_118126	LL2012_025	SpB	0	104	ordered_Spar_12	949459	949562	-	1	5_SpeGroup
iORF_118059	LL2012_025	SpB	0	36	ordered_Spar_12	949464	949499	+	0	5_SpeGroup
iORF_118064	LL2012_025	SpB	0	122	ordered_Spar_12	949484	949605	+	2	5_SpeGroup
iORF_118065	LL2012_025	SpB	0	138	ordered_Spar_12	949484	949621	+	2	5_SpeGroup
iORF_118066	LL2012_025	SpB	0	39	ordered_Spar_12	949488	949526	-	0	5_SpeGroup
iORF_118067	LL2012_025	SpB	1	75	ordered_Spar_12	949488	949562	-	1	6_polymorphic
iORF_118068	LL2012_025	SpB	0	103	ordered_Spar_12	949488	949590	-	2	6_polymorphic
iORF_118069	LL2012_025	SpB	1	99	ordered_Spar_12	949492	949590	-	2	6_polymorphic
iORF_118070	LL2012_025	SpB	0	67	ordered_Spar_12	949496	949562	-	1	6_polymorphic
iORF_118075	LL2012_025	SpB	0	57	ordered_Spar_12	949534	949590	-	2	4_divergent
iORF_118076	LL2012_025	SpB	1	90	ordered_Spar_12	949548	949637	+	7	3_pPar
iORF_118084	LL2012_025	SpB	1	15	ordered_Spar_12	949587	949601	-	1	3_pPar
iORF_118085	LL2012_025	SpB	1	33	ordered_Spar_12	949589	949621	+	1	4_divergent
iORF_118086	LL2012_025	SpB	1	12	ordered_Spar_12	949594	949605	+	0	4_divergent
iORF_118090	LL2012_025	SpB	1	69	ordered_Spar_12	949630	949698	-	0	3_pPar
iORF_118096	LL2012_025	SpB	0	24	ordered_Spar_12	949702	949725	-	0	5_SpeGroup
iORF_118097	LL2012_025	SpB	1	33	ordered_Spar_12	949739	949771	+	0	4_divergent
iORF_118098	LL2012_025	SpB	0	47	ordered_Spar_12	949739	949785	+	1	5_SpeGroup
iORF_118101	LL2012_025	SpB	1	15	ordered_Spar_12	949754	949768	-	0	1_conserved
iORF_118103	LL2012_025	SpB	1	63	ordered_Spar_12	949805	949867	-	11	5_SpeGroup
iORF_118104	LL2012_025	SpB	0	12	ordered_Spar_12	949817	949828	-	0	4_divergent
iORF_118110	LL2012_025	SpB	1	27	ordered_Spar_12	949874	949900	-	0	3_pPar
iORF_118117	LL2012_025	SpB	1	12	ordered_Spar_12	949971	949982	-	0	1_conserved
iORF_118140	LL2012_025	SpB	0	54	ordered_Spar_12	956778	956831	-	10	4_divergent
iORF_118127	LL2012_025	SpB	0	21	ordered_Spar_12	956841	956861	-	0	6_polymorphic
iORF_118129	LL2012_025	SpB	1	21	ordered_Spar_12	956841	956861	-	4	6_polymorphic
iORF_118130	LL2012_025	SpB	1	72	ordered_Spar_12	956864	956935	-	1	6_polymorphic
iORF_118131	LL2012_025	SpB	1	12	ordered_Spar_12	956892	956903	-	0	6_polymorphic
iORF_118132	LL2012_025	SpB	0	14	ordered_Spar_12	956892	956905	-	0	6_polymorphic
iORF_118133	LL2012_025	SpB	0	44	ordered_Spar_12	956892	956935	-	1	6_polymorphic
iORF_118134	LL2012_025	SpB	0	14	ordered_Spar_12	956896	956909	+	0	6_polymorphic
iORF_118135	LL2012_025	SpB	0	14	ordered_Spar_12	956909	956922	+	1	6_polymorphic
iORF_118136	LL2012_025	SpB	1	39	ordered_Spar_12	956909	956947	+	1	6_polymorphic
iORF_118137	LL2012_025	SpB	0	23	ordered_Spar_12	956913	956935	-	1	6_polymorphic
iORF_118294	LL2012_025	SpB	0	168	ordered_Spar_12	963652	963819	-	3	6_polymorphic
iORF_118334	LL2012_025	SpB	0	63	ordered_Spar_12	963694	963756	-	3	6_polymorphic
iORF_118335	LL2012_025	SpB	1	126	ordered_Spar_12	963694	963819	-	3	6_polymorphic
iORF_118337	LL2012_025	SpB	1	108	ordered_Spar_12	963704	963811	+	3	6_polymorphic
iORF_118237	LL2012_025	SpB	0	20	ordered_Spar_12	963800	963819	-	0	6_polymorphic
iORF_118306	LL2012_025	SpB	0	57	ordered_Spar_12	963933	963989	-	9	5_SpeGroup
iORF_118319	LL2012_025	SpB	0	40	ordered_Spar_12	963997	964036	+	5	6_polymorphic
iORF_118320	LL2012_025	SpB	0	47	ordered_Spar_12	963997	964043	+	5	6_polymorphic
iORF_118342	LL2012_025	SpB	1	18	ordered_Spar_12	967967	967984	+	0	1_conserved
iORF_118394	LL2012_025	SpB	1	21	ordered_Spar_12	968740	968760	+	0	4_divergent
iORF_118403	LL2012_025	SpB	0	19	ordered_Spar_12	968826	968844	+	0	6_polymorphic
iORF_118404	LL2012_025	SpB	1	84	ordered_Spar_12	968826	968909	+	0	6_polymorphic
iORF_118407	LL2012_025	SpB	1	93	ordered_Spar_12	968846	968938	+	0	1_conserved
iORF_118408	LL2012_025	SpB	0	57	ordered_Spar_12	968853	968909	+	0	6_polymorphic
iORF_118416	LL2012_025	SpB	1	57	ordered_Spar_12	968893	968949	+	0	3_pPar
iORF_118429	LL2012_025	SpB	1	36	ordered_Spar_12	969025	969060	-	2	4_divergent
iORF_118485	LL2012_025	SpB	0	31	ordered_Spar_12	970910	970940	-	2	6_polymorphic
iORF_118486	LL2012_025	SpB	0	24	ordered_Spar_12	970917	970940	-	2	6_polymorphic
iORF_118491	LL2012_025	SpB	0	60	ordered_Spar_12	970958	971017	-	2	5_SpeGroup
iORF_118656	LL2012_025	SpB	1	54	ordered_Spar_12	974275	974328	-	2	4_divergent
iORF_118658	LL2012_025	SpB	0	47	ordered_Spar_12	974282	974328	-	2	5_SpeGroup
iORF_118669	LL2012_025	SpB	0	65	ordered_Spar_12	974291	974355	+	2	5_SpeGroup
iORF_118670	LL2012_025	SpB	1	72	ordered_Spar_12	974291	974362	+	2	4_divergent
iORF_118678	LL2012_025	SpB	1	99	ordered_Spar_12	974306	974404	-	1	4_divergent
iORF_118620	LL2012_025	SpB	0	56	ordered_Spar_12	974349	974404	-	1	5_SpeGroup
iORF_118621	LL2012_025	SpB	0	106	ordered_Spar_12	974349	974454	-	1	5_SpeGroup
iORF_118622	LL2012_025	SpB	0	87	ordered_Spar_12	974368	974454	-	1	5_SpeGroup
iORF_118623	LL2012_025	SpB	1	66	ordered_Spar_12	974389	974454	-	0	5_SpeGroup
iORF_118626	LL2012_025	SpB	1	60	ordered_Spar_12	974415	974474	+	0	5_SpeGroup
iORF_118627	LL2012_025	SpB	0	97	ordered_Spar_12	974415	974511	+	0	4_divergent
iORF_118631	LL2012_025	SpB	1	33	ordered_Spar_12	974453	974485	+	0	1_conserved
iORF_118635	LL2012_025	SpB	1	12	ordered_Spar_12	974545	974556	+	0	1_conserved
iORF_118689	LL2012_025	SpB	1	24	ordered_Spar_12	975597	975620	+	0	5_SpeGroup
iORF_118696	LL2012_025	SpB	0	64	ordered_Spar_12	975674	975737	+	0	4_divergent
iORF_118697	LL2012_025	SpB	1	99	ordered_Spar_12	975674	975772	+	6	4_divergent
iORF_118698	LL2012_025	SpB	0	18	ordered_Spar_12	975696	975713	+	0	4_divergent
iORF_118700	LL2012_025	SpB	1	39	ordered_Spar_12	975769	975807	-	0	4_divergent
iORF_118701	LL2012_025	SpB	0	45	ordered_Spar_12	975769	975813	-	0	4_divergent
iORF_118743	LL2012_025	SpB	1	84	ordered_Spar_12	978876	978959	+	0	3_pPar
iORF_118711	LL2012_025	SpB	0	159	ordered_Spar_12	978919	979077	-	1	5_SpeGroup
iORF_118717	LL2012_025	SpB	1	9	ordered_Spar_12	978968	978976	+	0	3_pPar
iORF_118718	LL2012_025	SpB	1	30	ordered_Spar_12	978973	979002	+	0	4_divergent
iORF_118719	LL2012_025	SpB	0	61	ordered_Spar_12	978973	979033	+	0	5_SpeGroup
iORF_118720	LL2012_025	SpB	1	18	ordered_Spar_12	978995	979012	-	0	3_pPar
iORF_118723	LL2012_025	SpB	1	66	ordered_Spar_12	979012	979077	-	1	5_SpeGroup
iORF_118724	LL2012_025	SpB	1	18	ordered_Spar_12	979016	979033	+	0	4_divergent
iORF_118726	LL2012_025	SpB	0	24	ordered_Spar_12	979026	979049	-	0	5_SpeGroup
iORF_118728	LL2012_025	SpB	0	24	ordered_Spar_12	979030	979053	+	0	5_SpeGroup
iORF_118729	LL2012_025	SpB	0	81	ordered_Spar_12	979046	979126	-	1	7_ancest
iORF_118730	LL2012_025	SpB	1	90	ordered_Spar_12	979046	979135	-	1	4_divergent
iORF_118731	LL2012_025	SpB	0	15	ordered_Spar_12	979063	979077	-	1	5_SpeGroup
iORF_118732	LL2012_025	SpB	0	15	ordered_Spar_12	979074	979088	-	0	5_SpeGroup
iORF_118734	LL2012_025	SpB	0	42	ordered_Spar_12	979085	979126	-	0	5_SpeGroup
iORF_118738	LL2012_025	SpB	0	9	ordered_Spar_12	979127	979135	-	0	4_divergent
iORF_118739	LL2012_025	SpB	0	25	ordered_Spar_12	979147	979171	-	0	5_SpeGroup
iORF_118740	LL2012_025	SpB	1	21	ordered_Spar_12	979151	979171	-	0	4_divergent
iORF_118756	LL2012_025	SpB	1	27	ordered_Spar_12	980561	980587	+	1	5_SpeGroup
iORF_118757	LL2012_025	SpB	0	35	ordered_Spar_12	980561	980595	+	4	4_divergent
iORF_118759	LL2012_025	SpB	1	36	ordered_Spar_12	980584	980619	-	6	4_divergent
iORF_118760	LL2012_025	SpB	0	32	ordered_Spar_12	980588	980619	-	6	4_divergent
iORF_118761	LL2012_025	SpB	1	36	ordered_Spar_12	980588	980623	-	6	4_divergent
iORF_118763	LL2012_025	SpB	1	15	ordered_Spar_12	981405	981419	-	0	3_pPar
iORF_118769	LL2012_025	SpB	1	24	ordered_Spar_12	981582	981605	-	0	1_conserved
iORF_118773	LL2012_025	SpB	0	27	ordered_Spar_12	981639	981665	+	0	5_SpeGroup
iORF_118774	LL2012_025	SpB	1	33	ordered_Spar_12	981639	981671	+	0	5_SpeGroup
iORF_118775	LL2012_025	SpB	0	34	ordered_Spar_12	981639	981672	+	0	5_SpeGroup
iORF_118816	LL2012_025	SpB	0	12	ordered_Spar_12	983078	983089	+	0	4_divergent
iORF_118797	LL2012_025	SpB	1	9	ordered_Spar_12	983140	983148	+	0	4_divergent
iORF_118813	LL2012_025	SpB	0	45	ordered_Spar_12	983293	983337	+	2	5_SpeGroup
iORF_118814	LL2012_025	SpB	0	24	ordered_Spar_12	983311	983334	-	2	5_SpeGroup
iORF_118886	LL2012_025	SpB	0	66	ordered_Spar_12	984436	984501	+	2	6_polymorphic
iORF_118898	LL2012_025	SpB	0	57	ordered_Spar_12	984445	984501	+	0	5_SpeGroup
iORF_118908	LL2012_025	SpB	0	148	ordered_Spar_12	984463	984610	-	0	6_polymorphic
iORF_118829	LL2012_025	SpB	0	42	ordered_Spar_12	984569	984610	-	0	6_polymorphic
iORF_118830	LL2012_025	SpB	1	111	ordered_Spar_12	984569	984679	-	3	4_divergent
iORF_118831	LL2012_025	SpB	1	36	ordered_Spar_12	984593	984628	+	3	3_pPar
iORF_118832	LL2012_025	SpB	0	91	ordered_Spar_12	984609	984699	+	3	5_SpeGroup
iORF_118838	LL2012_025	SpB	0	51	ordered_Spar_12	984633	984683	-	0	5_SpeGroup
iORF_118839	LL2012_025	SpB	1	93	ordered_Spar_12	984633	984725	-	5	4_divergent
iORF_118840	LL2012_025	SpB	0	51	ordered_Spar_12	984649	984699	+	0	5_SpeGroup
iORF_118841	LL2012_025	SpB	0	24	ordered_Spar_12	984656	984679	-	0	5_SpeGroup
iORF_118844	LL2012_025	SpB	0	50	ordered_Spar_12	984676	984725	-	5	5_SpeGroup
iORF_118862	LL2012_025	SpB	1	9	ordered_Spar_12	984790	984798	-	0	3_pPar
iORF_118871	LL2012_025	SpB	1	21	ordered_Spar_12	984861	984881	-	0	4_divergent
iORF_118872	LL2012_025	SpB	0	53	ordered_Spar_12	984861	984913	-	1	5_SpeGroup
iORF_118873	LL2012_025	SpB	0	104	ordered_Spar_12	984871	984974	+	2	6_polymorphic
iORF_118874	LL2012_025	SpB	1	135	ordered_Spar_12	984871	985005	+	2	6_polymorphic
iORF_118875	LL2012_025	SpB	0	178	ordered_Spar_12	984871	985048	+	3	6_polymorphic
iORF_118877	LL2012_025	SpB	0	12	ordered_Spar_12	984890	984901	+	0	4_divergent
iORF_118881	LL2012_025	SpB	1	81	ordered_Spar_12	984894	984974	+	2	6_polymorphic
iORF_118882	LL2012_025	SpB	0	112	ordered_Spar_12	984894	985005	+	2	6_polymorphic
iORF_118883	LL2012_025	SpB	0	125	ordered_Spar_12	984894	985018	+	3	5_SpeGroup
iORF_118884	LL2012_025	SpB	0	155	ordered_Spar_12	984894	985048	+	3	6_polymorphic
iORF_118891	LL2012_025	SpB	1	78	ordered_Spar_12	984971	985048	+	1	6_polymorphic
iORF_118892	LL2012_025	SpB	0	227	ordered_Spar_12	984971	985197	+	1	5_SpeGroup
iORF_118894	LL2012_025	SpB	0	47	ordered_Spar_12	985002	985048	+	1	5_SpeGroup
iORF_118895	LL2012_025	SpB	1	219	ordered_Spar_12	985002	985220	+	1	4_divergent
iORF_118901	LL2012_025	SpB	1	30	ordered_Spar_12	985107	985136	-	0	1_conserved
iORF_118905	LL2012_025	SpB	0	63	ordered_Spar_12	985135	985197	+	0	7_ancest
iORF_118906	LL2012_025	SpB	1	78	ordered_Spar_12	985135	985212	+	0	4_divergent
iORF_118907	LL2012_025	SpB	1	81	ordered_Spar_12	985205	985285	-	0	3_pPar
iORF_118923	LL2012_025	SpB	1	9	ordered_Spar_12	986257	986265	+	0	1_conserved
iORF_118918	LL2012_025	SpB	1	9	ordered_Spar_12	986373	986381	-	1	3_pPar
iORF_118921	LL2012_025	SpB	1	78	ordered_Spar_12	986395	986472	-	1	3_pPar
iORF_118925	LL2012_025	SpB	1	96	ordered_Spar_12	986485	986580	-	1	4_divergent
iORF_118927	LL2012_025	SpB	0	15	ordered_Spar_12	986499	986513	-	0	4_divergent
iORF_118928	LL2012_025	SpB	0	58	ordered_Spar_12	986523	986580	-	1	5_SpeGroup
iORF_118929	LL2012_025	SpB	1	21	ordered_Spar_12	986538	986558	-	1	3_pPar
iORF_118933	LL2012_025	SpB	0	42	ordered_Spar_12	986579	986620	+	0	4_divergent
iORF_118936	LL2012_025	SpB	1	51	ordered_Spar_12	986621	986671	-	0	4_divergent
iORF_118937	LL2012_025	SpB	0	9	ordered_Spar_12	986625	986633	-	0	5_SpeGroup
iORF_118946	LL2012_025	SpB	1	15	ordered_Spar_12	986680	986694	-	0	3_pPar
iORF_118951	LL2012_025	SpB	0	78	ordered_Spar_12	986729	986806	+	0	5_SpeGroup
iORF_118952	LL2012_025	SpB	0	102	ordered_Spar_12	986729	986830	+	0	5_SpeGroup
iORF_118953	LL2012_025	SpB	1	21	ordered_Spar_12	986733	986753	+	0	4_divergent
iORF_118954	LL2012_025	SpB	0	33	ordered_Spar_12	986733	986765	+	0	4_divergent
iORF_118958	LL2012_025	SpB	1	216	ordered_Spar_12	986800	987015	+	1	4_divergent
iORF_118960	LL2012_025	SpB	1	15	ordered_Spar_12	986816	986830	+	0	4_divergent
iORF_118961	LL2012_025	SpB	0	189	ordered_Spar_12	986827	987015	+	1	5_SpeGroup
iORF_118962	LL2012_025	SpB	1	42	ordered_Spar_12	986840	986881	+	1	5_SpeGroup
iORF_118963	LL2012_025	SpB	0	54	ordered_Spar_12	986840	986893	+	1	4_divergent
iORF_118965	LL2012_025	SpB	1	78	ordered_Spar_12	986850	986927	-	1	3_pPar
iORF_118966	LL2012_025	SpB	1	105	ordered_Spar_12	986897	987001	+	0	4_divergent
iORF_118967	LL2012_025	SpB	0	111	ordered_Spar_12	986897	987007	+	0	5_SpeGroup
iORF_118969	LL2012_025	SpB	0	21	ordered_Spar_12	986978	986998	-	0	5_SpeGroup
iORF_118970	LL2012_025	SpB	0	36	ordered_Spar_12	986978	987013	-	0	6_polymorphic
iORF_118971	LL2012_025	SpB	1	9	ordered_Spar_12	987005	987013	-	0	6_polymorphic
iORF_118972	LL2012_025	SpB	0	18	ordered_Spar_12	987005	987022	-	0	5_SpeGroup
iORF_118973	LL2012_025	SpB	1	36	ordered_Spar_12	987035	987070	-	0	1_conserved
iORF_118975	LL2012_025	SpB	0	12	ordered_Spar_12	987067	987078	-	0	4_divergent
iORF_118978	LL2012_025	SpB	1	78	ordered_Spar_12	987104	987181	+	1	4_divergent
iORF_118979	LL2012_025	SpB	0	94	ordered_Spar_12	987104	987197	+	2	7_ancest
iORF_118980	LL2012_025	SpB	0	69	ordered_Spar_12	987104	987172	+	0	5_SpeGroup
iORF_118981	LL2012_025	SpB	0	71	ordered_Spar_12	987111	987181	+	1	7_ancest
iORF_118982	LL2012_025	SpB	1	87	ordered_Spar_12	987111	987197	+	2	4_divergent
iORF_118984	LL2012_025	SpB	0	54	ordered_Spar_12	987111	987164	+	0	5_SpeGroup
iORF_118985	LL2012_025	SpB	0	53	ordered_Spar_12	987126	987178	-	1	5_SpeGroup
iORF_118987	LL2012_025	SpB	1	30	ordered_Spar_12	987149	987178	-	1	4_divergent
iORF_118917	LL2012_025	SpB	1	45	ordered_Spar_12	987219	987263	+	0	3_pPar
iORF_119026	LL2012_025	SpB	1	9	ordered_Spar_12	988455	988463	-	0	1_conserved
iORF_119032	LL2012_025	SpB	1	15	ordered_Spar_12	988458	988472	+	0	1_conserved
iORF_119019	LL2012_025	SpB	0	130	ordered_Spar_12	988490	988619	-	3	5_SpeGroup
iORF_119027	LL2012_025	SpB	0	96	ordered_Spar_12	988524	988619	-	3	5_SpeGroup
iORF_119028	LL2012_025	SpB	1	147	ordered_Spar_12	988524	988670	-	4	5_SpeGroup
iORF_119030	LL2012_025	SpB	1	21	ordered_Spar_12	988540	988560	+	0	4_divergent
iORF_119031	LL2012_025	SpB	0	91	ordered_Spar_12	988540	988630	+	3	5_SpeGroup
iORF_118990	LL2012_025	SpB	0	48	ordered_Spar_12	988614	988661	+	0	5_SpeGroup
iORF_118992	LL2012_025	SpB	0	67	ordered_Spar_12	988614	988680	+	2	5_SpeGroup
iORF_118993	LL2012_025	SpB	1	96	ordered_Spar_12	988614	988709	+	2	5_SpeGroup
iORF_118998	LL2012_025	SpB	1	12	ordered_Spar_12	988669	988680	+	1	5_SpeGroup
iORF_118999	LL2012_025	SpB	1	60	ordered_Spar_12	988677	988736	-	0	3_pPar
iORF_119003	LL2012_025	SpB	1	12	ordered_Spar_12	988719	988730	+	0	4_divergent
iORF_119004	LL2012_025	SpB	0	30	ordered_Spar_12	988719	988748	+	0	5_SpeGroup
iORF_119005	LL2012_025	SpB	0	36	ordered_Spar_12	988723	988758	+	0	5_SpeGroup
iORF_119007	LL2012_025	SpB	1	24	ordered_Spar_12	988730	988753	+	0	4_divergent
iORF_119008	LL2012_025	SpB	1	30	ordered_Spar_12	988733	988762	-	0	1_conserved
iORF_119009	LL2012_025	SpB	1	42	ordered_Spar_12	988743	988784	-	0	4_divergent
iORF_119010	LL2012_025	SpB	0	30	ordered_Spar_12	988755	988784	-	0	5_SpeGroup
iORF_119014	LL2012_025	SpB	1	75	ordered_Spar_12	988839	988913	+	10	4_divergent
iORF_119015	LL2012_025	SpB	0	164	ordered_Spar_12	988839	989002	+	10	7_ancest
iORF_119016	LL2012_025	SpB	0	183	ordered_Spar_12	988839	989021	+	10	5_SpeGroup
iORF_119021	LL2012_025	SpB	0	18	ordered_Spar_12	988979	988996	-	0	5_SpeGroup
iORF_119025	LL2012_025	SpB	1	18	ordered_Spar_12	989024	989041	-	0	1_conserved
iORF_119047	LL2012_025	SpB	1	201	ordered_Spar_12	992205	992405	+	2	3_pPar
iORF_119048	LL2012_025	SpB	1	15	ordered_Spar_12	992242	992256	-	0	1_conserved
iORF_119034	LL2012_025	SpB	1	9	ordered_Spar_12	992317	992325	-	0	4_divergent
iORF_119035	LL2012_025	SpB	1	75	ordered_Spar_12	992329	992403	-	0	3_pPar
iORF_119037	LL2012_025	SpB	1	36	ordered_Spar_12	992335	992370	+	0	3_pPar
iORF_119039	LL2012_025	SpB	1	36	ordered_Spar_12	992377	992412	+	0	1_conserved
iORF_119040	LL2012_025	SpB	0	61	ordered_Spar_12	992402	992462	+	0	5_SpeGroup
iORF_119041	LL2012_025	SpB	0	76	ordered_Spar_12	992402	992477	+	0	4_divergent
iORF_119042	LL2012_025	SpB	1	78	ordered_Spar_12	992402	992479	+	0	5_SpeGroup
iORF_119064	LL2012_025	SpB	0	135	ordered_Spar_12	995208	995342	+	9	5_SpeGroup
iORF_119093	LL2012_025	SpB	1	24	ordered_Spar_12	995236	995259	+	4	6_polymorphic
iORF_119095	LL2012_025	SpB	1	189	ordered_Spar_12	995256	995444	-	2	6_polymorphic
iORF_119051	LL2012_025	SpB	1	15	ordered_Spar_12	995278	995292	-	0	1_conserved
iORF_119053	LL2012_025	SpB	0	121	ordered_Spar_12	995324	995444	-	2	6_polymorphic
iORF_119058	LL2012_025	SpB	0	110	ordered_Spar_12	995356	995465	+	1	5_SpeGroup
iORF_119061	LL2012_025	SpB	0	51	ordered_Spar_12	995373	995423	+	0	4_divergent
iORF_119062	LL2012_025	SpB	1	93	ordered_Spar_12	995373	995465	+	1	5_SpeGroup
iORF_119067	LL2012_025	SpB	0	44	ordered_Spar_12	995414	995457	+	1	6_polymorphic
iORF_119068	LL2012_025	SpB	0	20	ordered_Spar_12	995425	995444	-	1	4_divergent
iORF_119069	LL2012_025	SpB	0	12	ordered_Spar_12	995454	995465	+	0	5_SpeGroup
iORF_119071	LL2012_025	SpB	0	9	ordered_Spar_12	995466	995474	+	0	5_SpeGroup
iORF_119072	LL2012_025	SpB	1	54	ordered_Spar_12	995466	995519	+	0	4_divergent
iORF_119074	LL2012_025	SpB	0	12	ordered_Spar_12	995483	995494	-	0	5_SpeGroup
iORF_119077	LL2012_025	SpB	0	108	ordered_Spar_12	995487	995594	-	4	5_SpeGroup
iORF_119078	LL2012_025	SpB	0	126	ordered_Spar_12	995487	995612	-	7	5_SpeGroup
iORF_119084	LL2012_025	SpB	1	63	ordered_Spar_12	995532	995594	-	4	5_SpeGroup
iORF_119085	LL2012_025	SpB	0	81	ordered_Spar_12	995557	995637	+	7	5_SpeGroup
iORF_119086	LL2012_025	SpB	1	18	ordered_Spar_12	995582	995599	-	3	6_polymorphic
iORF_119089	LL2012_025	SpB	1	27	ordered_Spar_12	995611	995637	+	0	4_divergent
iORF_119091	LL2012_025	SpB	1	48	ordered_Spar_12	995618	995665	-	4	3_pPar
iORF_119134	LL2012_025	SpB	1	126	ordered_Spar_12	997810	997935	-	1	6_polymorphic
iORF_119135	LL2012_025	SpB	0	162	ordered_Spar_12	997810	997971	-	2	6_polymorphic
iORF_119136	LL2012_025	SpB	0	309	ordered_Spar_12	997810	998118	-	6	5_SpeGroup
iORF_119125	LL2012_025	SpB	0	55	ordered_Spar_12	997835	997889	-	0	5_SpeGroup
iORF_119127	LL2012_025	SpB	1	96	ordered_Spar_12	997837	997932	+	0	4_divergent
iORF_119128	LL2012_025	SpB	0	121	ordered_Spar_12	997837	997957	+	1	5_SpeGroup
iORF_119131	LL2012_025	SpB	0	91	ordered_Spar_12	997845	997935	-	0	7_ancest
iORF_119132	LL2012_025	SpB	0	142	ordered_Spar_12	997845	997986	-	1	5_SpeGroup
iORF_119133	LL2012_025	SpB	1	45	ordered_Spar_12	997845	997889	-	0	4_divergent
iORF_119097	LL2012_025	SpB	0	51	ordered_Spar_12	997907	997957	+	1	6_polymorphic
iORF_119098	LL2012_025	SpB	1	48	ordered_Spar_12	997910	997957	+	1	6_polymorphic
iORF_119102	LL2012_025	SpB	1	45	ordered_Spar_12	997946	997990	-	0	3_pPar
iORF_119103	LL2012_025	SpB	1	12	ordered_Spar_12	997985	997996	+	0	3_pPar
iORF_119104	LL2012_025	SpB	1	129	ordered_Spar_12	997990	998118	-	4	5_SpeGroup
iORF_119105	LL2012_025	SpB	0	116	ordered_Spar_12	998003	998118	-	4	5_SpeGroup
iORF_119108	LL2012_025	SpB	1	12	ordered_Spar_12	998020	998031	+	0	3_pPar
iORF_119109	LL2012_025	SpB	0	27	ordered_Spar_12	998025	998051	+	0	5_SpeGroup
iORF_119110	LL2012_025	SpB	1	36	ordered_Spar_12	998025	998060	+	0	5_SpeGroup
iORF_119111	LL2012_025	SpB	1	18	ordered_Spar_12	998055	998072	-	0	3_pPar
iORF_119112	LL2012_025	SpB	0	69	ordered_Spar_12	998057	998125	+	1	5_SpeGroup
iORF_119113	LL2012_025	SpB	1	111	ordered_Spar_12	998057	998167	+	1	4_divergent
iORF_119114	LL2012_025	SpB	1	15	ordered_Spar_12	998066	998080	-	0	4_divergent
iORF_119115	LL2012_025	SpB	0	93	ordered_Spar_12	998066	998158	-	1	5_SpeGroup
iORF_119116	LL2012_025	SpB	0	18	ordered_Spar_12	998091	998108	+	1	5_SpeGroup
iORF_119123	LL2012_025	SpB	0	36	ordered_Spar_12	998136	998171	-	0	5_SpeGroup
iORF_119126	LL2012_025	SpB	1	72	ordered_Spar_12	998154	998225	+	1	5_SpeGroup
iORF_119129	LL2012_025	SpB	0	15	ordered_Spar_12	998185	998199	+	0	6_polymorphic
iORF_119218	LL2012_025	SpB	0	24	ordered_Spar_12	999491	999514	+	1	4_divergent
iORF_119139	LL2012_025	SpB	1	78	ordered_Spar_12	999519	999596	+	1	3_pPar
iORF_119142	LL2012_025	SpB	1	51	ordered_Spar_12	999527	999577	+	0	3_pPar
iORF_119145	LL2012_025	SpB	1	45	ordered_Spar_12	999539	999583	-	1	3_pPar
iORF_119150	LL2012_025	SpB	0	88	ordered_Spar_12	999593	999680	-	4	5_SpeGroup
iORF_119151	LL2012_025	SpB	1	15	ordered_Spar_12	999610	999624	-	0	3_pPar
iORF_119156	LL2012_025	SpB	1	21	ordered_Spar_12	999643	999663	+	0	4_divergent
iORF_119157	LL2012_025	SpB	0	25	ordered_Spar_12	999643	999667	+	0	5_SpeGroup
iORF_119159	LL2012_025	SpB	1	12	ordered_Spar_12	999650	999661	-	0	3_pPar
iORF_119160	LL2012_025	SpB	1	138	ordered_Spar_12	999655	999792	-	3	5_SpeGroup
iORF_119161	LL2012_025	SpB	1	12	ordered_Spar_12	999660	999671	+	0	3_pPar
iORF_119162	LL2012_025	SpB	0	96	ordered_Spar_12	999697	999792	-	3	5_SpeGroup
iORF_119163	LL2012_025	SpB	0	106	ordered_Spar_12	999697	999802	-	3	5_SpeGroup
iORF_119165	LL2012_025	SpB	1	45	ordered_Spar_12	999711	999755	-	3	3_pPar
iORF_119167	LL2012_025	SpB	0	9	ordered_Spar_12	999739	999747	+	0	5_SpeGroup
iORF_119174	LL2012_025	SpB	0	67	ordered_Spar_12	999763	999829	+	0	5_SpeGroup
iORF_119175	LL2012_025	SpB	0	85	ordered_Spar_12	999763	999847	+	0	7_ancest
iORF_119178	LL2012_025	SpB	0	76	ordered_Spar_12	999782	999857	-	0	7_ancest
iORF_119179	LL2012_025	SpB	0	155	ordered_Spar_12	999782	999936	-	2	5_SpeGroup
iORF_119180	LL2012_025	SpB	1	69	ordered_Spar_12	999789	999857	-	0	4_divergent
iORF_119181	LL2012_025	SpB	0	103	ordered_Spar_12	999826	999928	+	2	5_SpeGroup
iORF_119183	LL2012_025	SpB	0	77	ordered_Spar_12	999860	999936	-	2	7_ancest
iORF_119185	LL2012_025	SpB	1	39	ordered_Spar_12	999898	999936	-	1	4_divergent
iORF_119186	LL2012_025	SpB	1	18	ordered_Spar_12	999900	999917	+	1	4_divergent
iORF_119187	LL2012_025	SpB	0	47	ordered_Spar_12	999900	999946	+	1	7_ancest
iORF_119189	LL2012_025	SpB	1	27	ordered_Spar_12	999920	999946	+	0	5_SpeGroup
iORF_119193	LL2012_025	SpB	1	15	ordered_Spar_12	999940	999954	-	0	3_pPar
iORF_119194	LL2012_025	SpB	1	54	ordered_Spar_12	999955	1000008	-	1	3_pPar
iORF_119196	LL2012_025	SpB	1	33	ordered_Spar_12	999980	1000012	-	1	3_pPar
iORF_119198	LL2012_025	SpB	1	33	ordered_Spar_12	1000009	1000041	-	0	5_SpeGroup
iORF_119199	LL2012_025	SpB	0	25	ordered_Spar_12	1000017	1000041	-	0	5_SpeGroup
iORF_119200	LL2012_025	SpB	0	26	ordered_Spar_12	1000017	1000042	-	0	5_SpeGroup
iORF_119203	LL2012_025	SpB	0	28	ordered_Spar_12	1000028	1000055	-	0	5_SpeGroup
iORF_119207	LL2012_025	SpB	1	18	ordered_Spar_12	1000038	1000055	-	0	4_divergent
iORF_119209	LL2012_025	SpB	0	114	ordered_Spar_12	1000042	1000155	-	4	5_SpeGroup
iORF_119210	LL2012_025	SpB	1	21	ordered_Spar_12	1000054	1000074	+	2	4_divergent
iORF_119213	LL2012_025	SpB	1	24	ordered_Spar_12	1000071	1000094	+	1	4_divergent
iORF_119220	LL2012_025	SpB	1	42	ordered_Spar_12	1000164	1000205	-	0	4_divergent
iORF_119224	LL2012_025	SpB	1	102	ordered_Spar_12	1000186	1000287	-	0	3_pPar
iORF_119225	LL2012_025	SpB	0	24	ordered_Spar_12	1000199	1000222	+	0	5_SpeGroup
iORF_119229	LL2012_025	SpB	1	24	ordered_Spar_12	1000278	1000301	+	0	5_SpeGroup
iORF_119230	LL2012_025	SpB	0	42	ordered_Spar_12	1000278	1000319	+	0	5_SpeGroup
iORF_119233	LL2012_025	SpB	0	51	ordered_Spar_12	1000288	1000338	-	0	6_polymorphic
iORF_119234	LL2012_025	SpB	1	18	ordered_Spar_12	1000291	1000308	+	0	3_pPar
iORF_119238	LL2012_025	SpB	1	9	ordered_Spar_12	1000326	1000334	-	0	4_divergent
iORF_119275	LL2012_025	SpB	1	18	ordered_Spar_13	13633	13650	-	0	6_polymorphic
iORF_119276	LL2012_025	SpB	0	40	ordered_Spar_13	13633	13672	-	0	6_polymorphic
iORF_119278	LL2012_025	SpB	0	9	ordered_Spar_13	13656	13664	-	0	5_SpeGroup
iORF_119341	LL2012_025	SpB	1	96	ordered_Spar_13	15525	15620	+	1	6_polymorphic
iORF_119346	LL2012_025	SpB	0	42	ordered_Spar_13	15525	15566	+	0	5_SpeGroup
iORF_119369	LL2012_025	SpB	1	57	ordered_Spar_13	15547	15603	+	0	4_divergent
iORF_119370	LL2012_025	SpB	0	30	ordered_Spar_13	15547	15576	+	0	5_SpeGroup
iORF_119314	LL2012_025	SpB	1	45	ordered_Spar_13	15676	15720	+	0	3_pPar
iORF_119321	LL2012_025	SpB	0	51	ordered_Spar_13	15763	15813	-	0	6_polymorphic
iORF_119323	LL2012_025	SpB	0	185	ordered_Spar_13	15763	15947	-	4	6_polymorphic
iORF_119335	LL2012_025	SpB	0	92	ordered_Spar_13	15812	15903	+	4	6_polymorphic
iORF_119337	LL2012_025	SpB	0	92	ordered_Spar_13	15822	15913	-	4	6_polymorphic
iORF_119338	LL2012_025	SpB	0	126	ordered_Spar_13	15822	15947	-	4	6_polymorphic
iORF_119340	LL2012_025	SpB	0	69	ordered_Spar_13	15835	15903	+	4	6_polymorphic
iORF_119343	LL2012_025	SpB	1	33	ordered_Spar_13	15857	15889	-	1	6_polymorphic
iORF_119344	LL2012_025	SpB	0	87	ordered_Spar_13	15857	15943	-	4	5_SpeGroup
iORF_119347	LL2012_025	SpB	1	87	ordered_Spar_13	15861	15947	-	4	6_polymorphic
iORF_119348	LL2012_025	SpB	1	9	ordered_Spar_13	15873	15881	+	1	6_polymorphic
iORF_119349	LL2012_025	SpB	1	21	ordered_Spar_13	15883	15903	+	3	6_polymorphic
iORF_119351	LL2012_025	SpB	1	48	ordered_Spar_13	15903	15950	+	0	4_divergent
iORF_119358	LL2012_025	SpB	0	86	ordered_Spar_13	15999	16084	-	1	5_SpeGroup
iORF_119359	LL2012_025	SpB	1	141	ordered_Spar_13	15999	16139	-	1	4_divergent
iORF_119361	LL2012_025	SpB	0	131	ordered_Spar_13	16009	16139	-	1	7_ancest
iORF_119362	LL2012_025	SpB	1	72	ordered_Spar_13	16013	16084	-	1	6_polymorphic
iORF_119373	LL2012_025	SpB	1	9	ordered_Spar_13	16103	16111	+	0	3_pPar
iORF_119377	LL2012_025	SpB	1	33	ordered_Spar_13	16134	16166	+	4	3_pPar
iORF_119383	LL2012_025	SpB	1	33	ordered_Spar_13	16173	16205	+	1	4_divergent
iORF_119394	LL2012_025	SpB	0	102	ordered_Spar_13	16305	16406	-	1	5_SpeGroup
iORF_119395	LL2012_025	SpB	1	27	ordered_Spar_13	16330	16356	+	0	6_polymorphic
iORF_119400	LL2012_025	SpB	1	21	ordered_Spar_13	16367	16387	-	1	3_pPar
iORF_119401	LL2012_025	SpB	0	36	ordered_Spar_13	16377	16412	+	1	5_SpeGroup
iORF_119282	LL2012_025	SpB	1	9	ordered_Spar_13	16472	16480	-	0	3_pPar
iORF_119288	LL2012_025	SpB	0	63	ordered_Spar_13	16549	16611	+	1	6_polymorphic
iORF_119290	LL2012_025	SpB	1	60	ordered_Spar_13	16552	16611	+	1	6_polymorphic
iORF_119291	LL2012_025	SpB	0	39	ordered_Spar_13	16563	16601	+	0	6_polymorphic
iORF_119293	LL2012_025	SpB	1	9	ordered_Spar_13	16593	16601	+	0	6_polymorphic
iORF_119294	LL2012_025	SpB	0	23	ordered_Spar_13	16602	16624	+	1	5_SpeGroup
iORF_119298	LL2012_025	SpB	0	66	ordered_Spar_13	16637	16702	-	2	6_polymorphic
iORF_119299	LL2012_025	SpB	1	51	ordered_Spar_13	16644	16694	-	2	4_divergent
iORF_119300	LL2012_025	SpB	0	45	ordered_Spar_13	16650	16694	-	2	5_SpeGroup
iORF_119303	LL2012_025	SpB	0	34	ordered_Spar_13	16739	16772	+	0	5_SpeGroup
iORF_119305	LL2012_025	SpB	1	141	ordered_Spar_13	16739	16879	+	2	4_divergent
iORF_119308	LL2012_025	SpB	0	78	ordered_Spar_13	16802	16879	+	2	5_SpeGroup
iORF_119423	LL2012_025	SpB	1	36	ordered_Spar_13	17192	17227	-	0	3_pPar
iORF_119429	LL2012_025	SpB	1	30	ordered_Spar_13	17212	17241	+	0	3_pPar
iORF_119431	LL2012_025	SpB	1	33	ordered_Spar_13	17224	17256	-	0	3_pPar
iORF_119409	LL2012_025	SpB	0	236	ordered_Spar_13	17257	17492	-	28	5_SpeGroup
iORF_119410	LL2012_025	SpB	1	24	ordered_Spar_13	17273	17296	+	0	3_pPar
iORF_119411	LL2012_025	SpB	1	33	ordered_Spar_13	17318	17350	-	2	6_polymorphic
iORF_119412	LL2012_025	SpB	0	175	ordered_Spar_13	17318	17492	-	6	6_polymorphic
iORF_119414	LL2012_025	SpB	1	126	ordered_Spar_13	17367	17492	-	0	6_polymorphic
iORF_119419	LL2012_025	SpB	1	33	ordered_Spar_13	17441	17473	-	0	3_pPar
iORF_119420	LL2012_025	SpB	0	36	ordered_Spar_13	17443	17478	+	0	6_polymorphic
iORF_119422	LL2012_025	SpB	1	42	ordered_Spar_13	17459	17500	+	0	1_conserved
iORF_119440	LL2012_025	SpB	1	9	ordered_Spar_13	19130	19138	-	0	3_pPar
iORF_119443	LL2012_025	SpB	1	15	ordered_Spar_13	19137	19151	+	0	4_divergent
iORF_119448	LL2012_025	SpB	0	35	ordered_Spar_13	21189	21223	+	1	5_SpeGroup
iORF_119450	LL2012_025	SpB	0	35	ordered_Spar_13	21351	21385	+	2	6_polymorphic
iORF_119451	LL2012_025	SpB	0	33	ordered_Spar_13	21358	21390	-	2	4_divergent
iORF_119465	LL2012_025	SpB	1	123	ordered_Spar_13	22901	23023	-	0	4_divergent
iORF_119466	LL2012_025	SpB	1	18	ordered_Spar_13	22903	22920	+	0	3_pPar
iORF_119457	LL2012_025	SpB	1	108	ordered_Spar_13	22967	23074	+	0	1_conserved
iORF_119458	LL2012_025	SpB	1	30	ordered_Spar_13	22977	23006	+	0	1_conserved
iORF_119459	LL2012_025	SpB	1	27	ordered_Spar_13	23020	23046	-	0	4_divergent
iORF_119460	LL2012_025	SpB	0	45	ordered_Spar_13	23020	23064	-	0	5_SpeGroup
iORF_119502	LL2012_025	SpB	1	111	ordered_Spar_13	24095	24205	-	1	3_pPar
iORF_119510	LL2012_025	SpB	1	81	ordered_Spar_13	24127	24207	+	0	1_conserved
iORF_119517	LL2012_025	SpB	1	72	ordered_Spar_13	24152	24223	+	3	3_pPar
iORF_119530	LL2012_025	SpB	1	45	ordered_Spar_13	26057	26101	+	0	6_polymorphic
iORF_119532	LL2012_025	SpB	1	84	ordered_Spar_13	26067	26150	+	0	3_pPar
iORF_119533	LL2012_025	SpB	1	15	ordered_Spar_13	26102	26116	+	0	1_conserved
iORF_119534	LL2012_025	SpB	0	59	ordered_Spar_13	26131	26189	-	3	5_SpeGroup
iORF_119535	LL2012_025	SpB	0	48	ordered_Spar_13	26147	26194	+	4	5_SpeGroup
iORF_119536	LL2012_025	SpB	0	59	ordered_Spar_13	26147	26205	+	7	5_SpeGroup
iORF_119539	LL2012_025	SpB	1	123	ordered_Spar_13	26147	26269	+	10	6_polymorphic
iORF_119540	LL2012_025	SpB	0	136	ordered_Spar_13	26147	26282	+	10	6_polymorphic
iORF_119541	LL2012_025	SpB	0	24	ordered_Spar_13	26152	26175	+	0	4_divergent
iORF_119542	LL2012_025	SpB	1	24	ordered_Spar_13	26152	26175	+	3	5_SpeGroup
iORF_119547	LL2012_025	SpB	1	57	ordered_Spar_13	26188	26244	+	6	6_polymorphic
iORF_119548	LL2012_025	SpB	0	82	ordered_Spar_13	26188	26269	+	7	6_polymorphic
iORF_119549	LL2012_025	SpB	0	43	ordered_Spar_13	26202	26244	+	2	6_polymorphic
iORF_119550	LL2012_025	SpB	1	81	ordered_Spar_13	26202	26282	+	3	6_polymorphic
iORF_119552	LL2012_025	SpB	0	26	ordered_Spar_13	26244	26269	+	1	6_polymorphic
iORF_119553	LL2012_025	SpB	0	39	ordered_Spar_13	26244	26282	+	1	6_polymorphic
iORF_119554	LL2012_025	SpB	0	46	ordered_Spar_13	26296	26341	-	0	5_SpeGroup
iORF_119555	LL2012_025	SpB	0	25	ordered_Spar_13	26329	26353	+	0	4_divergent
iORF_119556	LL2012_025	SpB	1	18	ordered_Spar_13	26355	26372	-	0	5_SpeGroup
iORF_119557	LL2012_025	SpB	0	10	ordered_Spar_13	26363	26372	-	0	6_polymorphic
iORF_119558	LL2012_025	SpB	0	9	ordered_Spar_13	26364	26372	-	0	6_polymorphic
iORF_119602	LL2012_025	SpB	1	21	ordered_Spar_13	28198	28218	+	0	1_conserved
iORF_119571	LL2012_025	SpB	0	63	ordered_Spar_13	28296	28358	+	0	6_polymorphic
iORF_119572	LL2012_025	SpB	1	39	ordered_Spar_13	28302	28340	-	0	1_conserved
iORF_119574	LL2012_025	SpB	1	21	ordered_Spar_13	28328	28348	+	0	6_polymorphic
iORF_119575	LL2012_025	SpB	0	45	ordered_Spar_13	28328	28372	+	1	7_ancest
iORF_119576	LL2012_025	SpB	1	27	ordered_Spar_13	28339	28365	+	1	6_polymorphic
iORF_119579	LL2012_025	SpB	1	9	ordered_Spar_13	28362	28370	-	0	1_conserved
iORF_119614	LL2012_025	SpB	1	54	ordered_Spar_13	28779	28832	-	1	4_divergent
iORF_119615	LL2012_025	SpB	0	66	ordered_Spar_13	28781	28846	+	1	6_polymorphic
iORF_119616	LL2012_025	SpB	1	69	ordered_Spar_13	28781	28849	+	1	5_SpeGroup
iORF_119628	LL2012_025	SpB	0	41	ordered_Spar_13	28919	28959	-	2	7_ancest
iORF_119629	LL2012_025	SpB	0	72	ordered_Spar_13	28919	28990	-	2	5_SpeGroup
iORF_119632	LL2012_025	SpB	0	25	ordered_Spar_13	28956	28980	-	0	6_polymorphic
iORF_119634	LL2012_025	SpB	0	19	ordered_Spar_13	28969	28987	+	0	4_divergent
iORF_119560	LL2012_025	SpB	1	24	ordered_Spar_13	29077	29100	+	1	5_SpeGroup
iORF_119561	LL2012_025	SpB	0	39	ordered_Spar_13	29077	29115	+	6	6_polymorphic
iORF_119566	LL2012_025	SpB	1	24	ordered_Spar_13	29118	29141	+	1	3_pPar
iORF_119642	LL2012_025	SpB	1	36	ordered_Spar_13	30156	30191	+	1	5_SpeGroup
iORF_119654	LL2012_025	SpB	0	58	ordered_Spar_13	30171	30228	+	1	5_SpeGroup
iORF_119663	LL2012_025	SpB	0	48	ordered_Spar_13	30209	30256	-	1	6_polymorphic
iORF_119664	LL2012_025	SpB	1	147	ordered_Spar_13	30209	30355	-	3	6_polymorphic
iORF_119665	LL2012_025	SpB	0	22	ordered_Spar_13	30223	30244	+	1	5_SpeGroup
iORF_119666	LL2012_025	SpB	0	26	ordered_Spar_13	30223	30248	+	1	7_ancest
iORF_119667	LL2012_025	SpB	1	36	ordered_Spar_13	30223	30258	+	1	4_divergent
iORF_119641	LL2012_025	SpB	0	80	ordered_Spar_13	30276	30355	-	2	6_polymorphic
iORF_119644	LL2012_025	SpB	0	24	ordered_Spar_13	30298	30321	+	1	5_SpeGroup
iORF_119645	LL2012_025	SpB	1	15	ordered_Spar_13	30355	30369	-	0	6_polymorphic
iORF_119657	LL2012_025	SpB	0	12	ordered_Spar_13	30478	30489	+	0	5_SpeGroup
iORF_119658	LL2012_025	SpB	0	64	ordered_Spar_13	30478	30541	+	5	6_polymorphic
iORF_119660	LL2012_025	SpB	0	47	ordered_Spar_13	30495	30541	+	4	7_ancest
iORF_119693	LL2012_025	SpB	0	21	ordered_Spar_13	32120	32140	+	0	6_polymorphic
iORF_119698	LL2012_025	SpB	1	9	ordered_Spar_13	32132	32140	+	0	6_polymorphic
iORF_119724	LL2012_025	SpB	0	59	ordered_Spar_13	32152	32210	-	1	5_SpeGroup
iORF_119725	LL2012_025	SpB	1	15	ordered_Spar_13	32155	32169	-	0	4_divergent
iORF_119729	LL2012_025	SpB	1	135	ordered_Spar_13	32159	32293	-	3	4_divergent
iORF_119736	LL2012_025	SpB	1	42	ordered_Spar_13	32169	32210	-	1	4_divergent
iORF_119737	LL2012_025	SpB	0	149	ordered_Spar_13	32176	32324	+	3	5_SpeGroup
iORF_119738	LL2012_025	SpB	0	80	ordered_Spar_13	32184	32263	+	1	5_SpeGroup
iORF_119672	LL2012_025	SpB	1	243	ordered_Spar_13	32199	32441	+	5	4_divergent
iORF_119673	LL2012_025	SpB	0	478	ordered_Spar_13	32199	32676	+	6	7_ancest
iORF_119674	LL2012_025	SpB	1	48	ordered_Spar_13	32260	32307	-	2	4_divergent
iORF_119678	LL2012_025	SpB	1	21	ordered_Spar_13	32308	32328	+	0	6_polymorphic
iORF_119679	LL2012_025	SpB	0	69	ordered_Spar_13	32316	32384	-	1	4_divergent
iORF_119681	LL2012_025	SpB	1	63	ordered_Spar_13	32322	32384	-	1	5_SpeGroup
iORF_119682	LL2012_025	SpB	0	226	ordered_Spar_13	32330	32555	-	2	5_SpeGroup
iORF_119683	LL2012_025	SpB	1	21	ordered_Spar_13	32332	32352	+	1	3_pPar
iORF_119687	LL2012_025	SpB	0	359	ordered_Spar_13	32340	32698	+	3	5_SpeGroup
iORF_119689	LL2012_025	SpB	1	69	ordered_Spar_13	32359	32427	-	1	3_pPar
iORF_119692	LL2012_025	SpB	1	39	ordered_Spar_13	32365	32403	+	0	1_conserved
iORF_119694	LL2012_025	SpB	1	144	ordered_Spar_13	32412	32555	-	1	4_divergent
iORF_119695	LL2012_025	SpB	0	178	ordered_Spar_13	32412	32589	-	1	5_SpeGroup
iORF_119696	LL2012_025	SpB	1	39	ordered_Spar_13	32442	32480	+	0	4_divergent
iORF_119697	LL2012_025	SpB	1	54	ordered_Spar_13	32458	32511	-	0	4_divergent
iORF_119700	LL2012_025	SpB	1	147	ordered_Spar_13	32530	32676	+	1	5_SpeGroup
iORF_119704	LL2012_025	SpB	1	63	ordered_Spar_13	32571	32633	+	0	5_SpeGroup
iORF_119705	LL2012_025	SpB	0	99	ordered_Spar_13	32571	32669	+	0	4_divergent
iORF_119706	LL2012_025	SpB	1	15	ordered_Spar_13	32590	32604	-	0	4_divergent
iORF_119708	LL2012_025	SpB	0	12	ordered_Spar_13	32608	32619	-	0	5_SpeGroup
iORF_119709	LL2012_025	SpB	0	118	ordered_Spar_13	32608	32725	-	1	5_SpeGroup
iORF_119711	LL2012_025	SpB	0	63	ordered_Spar_13	32614	32676	+	1	7_ancest
iORF_119713	LL2012_025	SpB	0	54	ordered_Spar_13	32623	32676	+	1	5_SpeGroup
iORF_119716	LL2012_025	SpB	1	33	ordered_Spar_13	32633	32665	+	0	3_pPar
iORF_119717	LL2012_025	SpB	1	90	ordered_Spar_13	32636	32725	-	1	4_divergent
iORF_119720	LL2012_025	SpB	1	33	ordered_Spar_13	32666	32698	+	1	4_divergent
iORF_119721	LL2012_025	SpB	0	79	ordered_Spar_13	32666	32744	+	1	5_SpeGroup
iORF_119722	LL2012_025	SpB	1	45	ordered_Spar_13	32700	32744	+	0	4_divergent
iORF_119723	LL2012_025	SpB	1	54	ordered_Spar_13	32712	32765	-	0	1_conserved
iORF_119726	LL2012_025	SpB	0	76	ordered_Spar_13	32752	32827	-	4	5_SpeGroup
iORF_119728	LL2012_025	SpB	1	63	ordered_Spar_13	32765	32827	-	4	4_divergent
iORF_119731	LL2012_025	SpB	1	30	ordered_Spar_13	32791	32820	-	1	5_SpeGroup
iORF_119823	LL2012_025	SpB	1	60	ordered_Spar_13	33967	34026	+	0	4_divergent
iORF_119831	LL2012_025	SpB	0	79	ordered_Spar_13	33967	34045	+	0	5_SpeGroup
iORF_120045	LL2012_025	SpB	1	39	ordered_Spar_13	33973	34011	-	0	4_divergent
iORF_120046	LL2012_025	SpB	0	64	ordered_Spar_13	33973	34036	-	0	5_SpeGroup
iORF_119923	LL2012_025	SpB	1	36	ordered_Spar_13	34010	34045	+	0	4_divergent
iORF_119924	LL2012_025	SpB	0	52	ordered_Spar_13	34010	34061	+	0	5_SpeGroup
iORF_120038	LL2012_025	SpB	0	89	ordered_Spar_13	34033	34121	-	4	5_SpeGroup
iORF_120041	LL2012_025	SpB	0	21	ordered_Spar_13	34038	34058	-	0	5_SpeGroup
iORF_120051	LL2012_025	SpB	1	27	ordered_Spar_13	34058	34084	-	3	4_divergent
iORF_119752	LL2012_025	SpB	0	177	ordered_Spar_13	34087	34263	+	1	5_SpeGroup
iORF_119758	LL2012_025	SpB	1	24	ordered_Spar_13	34092	34115	-	1	5_SpeGroup
iORF_119776	LL2012_025	SpB	0	33	ordered_Spar_13	34124	34156	-	0	4_divergent
iORF_119795	LL2012_025	SpB	0	21	ordered_Spar_13	34156	34176	-	0	5_SpeGroup
iORF_119796	LL2012_025	SpB	1	45	ordered_Spar_13	34156	34200	-	0	5_SpeGroup
iORF_119797	LL2012_025	SpB	0	72	ordered_Spar_13	34156	34227	-	0	5_SpeGroup
iORF_119806	LL2012_025	SpB	0	27	ordered_Spar_13	34176	34202	+	0	5_SpeGroup
iORF_119809	LL2012_025	SpB	0	117	ordered_Spar_13	34191	34307	-	0	5_SpeGroup
iORF_119813	LL2012_025	SpB	0	78	ordered_Spar_13	34199	34276	+	0	5_SpeGroup
iORF_119814	LL2012_025	SpB	1	111	ordered_Spar_13	34199	34309	+	2	5_SpeGroup
iORF_119826	LL2012_025	SpB	0	84	ordered_Spar_13	34224	34307	-	0	5_SpeGroup
iORF_119861	LL2012_025	SpB	0	39	ordered_Spar_13	34304	34342	-	2	4_divergent
iORF_119878	LL2012_025	SpB	1	27	ordered_Spar_13	34332	34358	+	0	6_polymorphic
iORF_119900	LL2012_025	SpB	0	56	ordered_Spar_13	34381	34436	+	5	7_ancest
iORF_119902	LL2012_025	SpB	0	84	ordered_Spar_13	34381	34464	+	5	5_SpeGroup
iORF_119909	LL2012_025	SpB	1	9	ordered_Spar_13	34388	34396	+	0	4_divergent
iORF_119910	LL2012_025	SpB	0	30	ordered_Spar_13	34388	34417	+	4	5_SpeGroup
iORF_119921	LL2012_025	SpB	0	54	ordered_Spar_13	34411	34464	+	4	5_SpeGroup
iORF_119930	LL2012_025	SpB	0	60	ordered_Spar_13	34422	34481	-	0	5_SpeGroup
iORF_119949	LL2012_025	SpB	1	24	ordered_Spar_13	34454	34477	+	0	3_pPar
iORF_119952	LL2012_025	SpB	1	15	ordered_Spar_13	34467	34481	-	0	4_divergent
iORF_119953	LL2012_025	SpB	1	30	ordered_Spar_13	34474	34503	-	2	3_pPar
iORF_119955	LL2012_025	SpB	0	21	ordered_Spar_13	34480	34500	+	2	5_SpeGroup
iORF_119957	LL2012_025	SpB	1	15	ordered_Spar_13	34486	34500	+	2	4_divergent
iORF_119966	LL2012_025	SpB	1	30	ordered_Spar_13	34502	34531	+	0	3_pPar
iORF_119986	LL2012_025	SpB	1	9	ordered_Spar_13	34534	34542	-	0	6_polymorphic
iORF_119995	LL2012_025	SpB	1	9	ordered_Spar_13	34557	34565	-	0	1_conserved
iORF_119807	LL2012_025	SpB	1	18	ordered_Spar_13	36156	36173	+	0	3_pPar
iORF_119810	LL2012_025	SpB	0	32	ordered_Spar_13	36283	36314	-	4	6_polymorphic
iORF_119811	LL2012_025	SpB	1	24	ordered_Spar_13	36291	36314	-	4	6_polymorphic
iORF_119812	LL2012_025	SpB	1	108	ordered_Spar_13	36307	36414	-	0	1_conserved
iORF_119815	LL2012_025	SpB	1	15	ordered_Spar_13	36356	36370	-	0	1_conserved
iORF_119817	LL2012_025	SpB	0	30	ordered_Spar_13	36454	36483	-	0	6_polymorphic
iORF_119997	LL2012_025	SpB	1	18	ordered_Spar_13	40041	40058	-	0	3_pPar
iORF_119998	LL2012_025	SpB	1	9	ordered_Spar_13	40044	40052	+	0	3_pPar
iORF_120003	LL2012_025	SpB	0	84	ordered_Spar_13	40049	40132	+	1	5_SpeGroup
iORF_120004	LL2012_025	SpB	0	85	ordered_Spar_13	40049	40133	+	1	5_SpeGroup
iORF_120005	LL2012_025	SpB	1	162	ordered_Spar_13	40049	40210	+	5	5_SpeGroup
iORF_120006	LL2012_025	SpB	0	198	ordered_Spar_13	40049	40246	+	10	7_ancest
iORF_120007	LL2012_025	SpB	0	219	ordered_Spar_13	40049	40267	+	11	7_ancest
iORF_120009	LL2012_025	SpB	1	24	ordered_Spar_13	40060	40083	+	1	3_pPar
iORF_120013	LL2012_025	SpB	1	15	ordered_Spar_13	40124	40138	-	0	4_divergent
iORF_120014	LL2012_025	SpB	0	262	ordered_Spar_13	40124	40385	-	15	5_SpeGroup
iORF_120015	LL2012_025	SpB	1	39	ordered_Spar_13	40126	40164	+	0	4_divergent
iORF_120016	LL2012_025	SpB	0	119	ordered_Spar_13	40138	40256	-	9	5_SpeGroup
iORF_120017	LL2012_025	SpB	0	24	ordered_Spar_13	40141	40164	+	0	5_SpeGroup
iORF_120018	LL2012_025	SpB	1	201	ordered_Spar_13	40185	40385	-	14	6_polymorphic
iORF_120020	LL2012_025	SpB	0	76	ordered_Spar_13	40243	40318	-	1	5_SpeGroup
iORF_120021	LL2012_025	SpB	0	143	ordered_Spar_13	40243	40385	-	6	6_polymorphic
iORF_120024	LL2012_025	SpB	1	36	ordered_Spar_13	40283	40318	-	0	4_divergent
iORF_120025	LL2012_025	SpB	0	54	ordered_Spar_13	40295	40348	+	0	5_SpeGroup
iORF_120027	LL2012_025	SpB	1	18	ordered_Spar_13	40311	40328	+	0	4_divergent
iORF_120031	LL2012_025	SpB	0	43	ordered_Spar_13	40343	40385	-	5	5_SpeGroup
iORF_120032	LL2012_025	SpB	0	75	ordered_Spar_13	40348	40422	+	3	5_SpeGroup
iORF_120033	LL2012_025	SpB	1	57	ordered_Spar_13	40350	40406	+	0	3_pPar
iORF_120058	LL2012_025	SpB	0	33	ordered_Spar_13	42097	42129	-	1	5_SpeGroup
iORF_120064	LL2012_025	SpB	1	96	ordered_Spar_13	42111	42206	+	2	5_SpeGroup
iORF_120070	LL2012_025	SpB	1	15	ordered_Spar_13	42115	42129	-	0	4_divergent
iORF_120075	LL2012_025	SpB	0	27	ordered_Spar_13	42126	42152	-	0	4_divergent
iORF_120079	LL2012_025	SpB	1	48	ordered_Spar_13	42128	42175	+	0	4_divergent
iORF_120053	LL2012_025	SpB	0	12	ordered_Spar_13	42184	42195	+	0	6_polymorphic
iORF_120088	LL2012_025	SpB	1	108	ordered_Spar_13	44084	44191	+	2	3_pPar
iORF_120132	LL2012_025	SpB	1	108	ordered_Spar_13	45828	45935	+	0	5_SpeGroup
iORF_120090	LL2012_025	SpB	0	93	ordered_Spar_13	45830	45922	+	0	5_SpeGroup
iORF_120125	LL2012_025	SpB	1	21	ordered_Spar_13	45857	45877	-	0	3_pPar
iORF_120130	LL2012_025	SpB	1	24	ordered_Spar_13	45905	45928	-	0	4_divergent
iORF_120134	LL2012_025	SpB	1	99	ordered_Spar_13	45915	46013	-	1	3_pPar
iORF_120089	LL2012_025	SpB	0	69	ordered_Spar_13	45920	45988	-	1	5_SpeGroup
iORF_120094	LL2012_025	SpB	1	18	ordered_Spar_13	45971	45988	-	0	4_divergent
iORF_120095	LL2012_025	SpB	1	15	ordered_Spar_13	45987	46001	+	0	3_pPar
iORF_120096	LL2012_025	SpB	0	45	ordered_Spar_13	46007	46051	-	0	5_SpeGroup
iORF_120098	LL2012_025	SpB	0	46	ordered_Spar_13	46031	46076	+	5	5_SpeGroup
iORF_120118	LL2012_025	SpB	0	57	ordered_Spar_13	46127	46183	+	10	6_polymorphic
iORF_120120	LL2012_025	SpB	0	12	ordered_Spar_13	46139	46150	-	0	5_SpeGroup
iORF_120123	LL2012_025	SpB	0	21	ordered_Spar_13	46163	46183	+	2	5_SpeGroup
iORF_120126	LL2012_025	SpB	0	24	ordered_Spar_13	46204	46227	-	1	4_divergent
iORF_120127	LL2012_025	SpB	1	33	ordered_Spar_13	46204	46236	-	1	5_SpeGroup
iORF_120128	LL2012_025	SpB	0	27	ordered_Spar_13	46208	46234	-	1	4_divergent
iORF_120129	LL2012_025	SpB	0	24	ordered_Spar_13	46249	46272	-	0	4_divergent
iORF_120137	LL2012_025	SpB	1	24	ordered_Spar_13	47034	47057	-	0	4_divergent
iORF_120139	LL2012_025	SpB	1	18	ordered_Spar_13	47049	47066	+	0	1_conserved
iORF_120141	LL2012_025	SpB	1	57	ordered_Spar_13	47087	47143	-	0	3_pPar
iORF_120143	LL2012_025	SpB	1	105	ordered_Spar_13	47097	47201	+	0	1_conserved
iORF_120135	LL2012_025	SpB	1	12	ordered_Spar_13	47120	47131	+	0	1_conserved
iORF_120136	LL2012_025	SpB	1	12	ordered_Spar_13	47175	47186	-	0	3_pPar
iORF_120138	LL2012_025	SpB	1	33	ordered_Spar_13	47245	47277	+	0	5_SpeGroup
iORF_120163	LL2012_025	SpB	1	180	ordered_Spar_13	48317	48496	-	1	4_divergent
iORF_120165	LL2012_025	SpB	1	69	ordered_Spar_13	48344	48412	+	0	3_pPar
iORF_120172	LL2012_025	SpB	1	63	ordered_Spar_13	48372	48434	-	0	5_SpeGroup
iORF_120174	LL2012_025	SpB	1	18	ordered_Spar_13	48379	48396	+	0	6_polymorphic
iORF_120176	LL2012_025	SpB	0	88	ordered_Spar_13	48409	48496	-	0	5_SpeGroup
iORF_120178	LL2012_025	SpB	0	66	ordered_Spar_13	48431	48496	-	0	7_ancest
iORF_120179	LL2012_025	SpB	0	38	ordered_Spar_13	48459	48496	-	0	5_SpeGroup
iORF_120180	LL2012_025	SpB	0	62	ordered_Spar_13	48472	48533	-	0	5_SpeGroup
iORF_120183	LL2012_025	SpB	0	95	ordered_Spar_13	48495	48589	+	0	5_SpeGroup
iORF_120184	LL2012_025	SpB	0	192	ordered_Spar_13	48495	48686	+	0	6_polymorphic
iORF_120185	LL2012_025	SpB	1	222	ordered_Spar_13	48495	48716	+	0	6_polymorphic
iORF_120187	LL2012_025	SpB	1	36	ordered_Spar_13	48498	48533	-	0	4_divergent
iORF_120189	LL2012_025	SpB	0	168	ordered_Spar_13	48549	48716	+	0	5_SpeGroup
iORF_120191	LL2012_025	SpB	1	63	ordered_Spar_13	48571	48633	+	0	5_SpeGroup
iORF_120192	LL2012_025	SpB	0	204	ordered_Spar_13	48571	48774	+	1	4_divergent
iORF_120195	LL2012_025	SpB	1	36	ordered_Spar_13	48609	48644	-	0	3_pPar
iORF_120196	LL2012_025	SpB	1	114	ordered_Spar_13	48661	48774	+	1	5_SpeGroup
iORF_120200	LL2012_025	SpB	1	84	ordered_Spar_13	48706	48789	-	1	3_pPar
iORF_120203	LL2012_025	SpB	0	124	ordered_Spar_13	48740	48863	+	0	5_SpeGroup
iORF_120204	LL2012_025	SpB	1	24	ordered_Spar_13	48747	48770	-	0	4_divergent
iORF_120205	LL2012_025	SpB	1	45	ordered_Spar_13	48761	48805	-	0	4_divergent
iORF_120206	LL2012_025	SpB	0	46	ordered_Spar_13	48761	48806	-	0	5_SpeGroup
iORF_120208	LL2012_025	SpB	0	76	ordered_Spar_13	48788	48863	+	0	7_ancest
iORF_120209	LL2012_025	SpB	0	90	ordered_Spar_13	48788	48877	+	0	6_polymorphic
iORF_120210	LL2012_025	SpB	1	114	ordered_Spar_13	48788	48901	+	0	6_polymorphic
iORF_120211	LL2012_025	SpB	1	36	ordered_Spar_13	48812	48847	-	0	4_divergent
iORF_120212	LL2012_025	SpB	1	144	ordered_Spar_13	48814	48957	+	0	4_divergent
iORF_120213	LL2012_025	SpB	0	157	ordered_Spar_13	48814	48970	+	0	5_SpeGroup
iORF_120144	LL2012_025	SpB	1	18	ordered_Spar_13	48846	48863	+	0	4_divergent
iORF_120145	LL2012_025	SpB	1	18	ordered_Spar_13	48858	48875	-	0	1_conserved
iORF_120147	LL2012_025	SpB	1	15	ordered_Spar_13	48898	48912	-	0	1_conserved
iORF_120149	LL2012_025	SpB	1	39	ordered_Spar_13	48973	49011	-	0	3_pPar
iORF_120229	LL2012_025	SpB	0	48	ordered_Spar_13	51944	51991	-	1	5_SpeGroup
iORF_120230	LL2012_025	SpB	1	15	ordered_Spar_13	51977	51991	-	1	6_polymorphic
iORF_120221	LL2012_025	SpB	1	18	ordered_Spar_13	52061	52078	-	0	4_divergent
iORF_120223	LL2012_025	SpB	0	36	ordered_Spar_13	52069	52104	+	0	6_polymorphic
iORF_120225	LL2012_025	SpB	1	15	ordered_Spar_13	52108	52122	-	0	4_divergent
iORF_120280	LL2012_025	SpB	1	72	ordered_Spar_13	53222	53293	-	2	6_polymorphic
iORF_120233	LL2012_025	SpB	0	42	ordered_Spar_13	53252	53293	-	0	6_polymorphic
iORF_120234	LL2012_025	SpB	1	60	ordered_Spar_13	53260	53319	-	1	4_divergent
iORF_120240	LL2012_025	SpB	1	93	ordered_Spar_13	53274	53366	+	1	3_pPar
iORF_120244	LL2012_025	SpB	1	18	ordered_Spar_13	53326	53343	-	0	6_polymorphic
iORF_120245	LL2012_025	SpB	0	62	ordered_Spar_13	53340	53401	-	0	6_polymorphic
iORF_120247	LL2012_025	SpB	1	81	ordered_Spar_13	53347	53427	+	0	6_polymorphic
iORF_120248	LL2012_025	SpB	0	104	ordered_Spar_13	53347	53450	+	0	6_polymorphic
iORF_120250	LL2012_025	SpB	0	282	ordered_Spar_13	53347	53628	+	3	5_SpeGroup
iORF_120252	LL2012_025	SpB	0	126	ordered_Spar_13	53375	53500	-	3	5_SpeGroup
iORF_120255	LL2012_025	SpB	1	36	ordered_Spar_13	53465	53500	-	1	4_divergent
iORF_120256	LL2012_025	SpB	0	39	ordered_Spar_13	53478	53516	-	1	6_polymorphic
iORF_120257	LL2012_025	SpB	0	108	ordered_Spar_13	53478	53585	-	1	5_SpeGroup
iORF_120258	LL2012_025	SpB	1	21	ordered_Spar_13	53510	53530	-	0	4_divergent
iORF_120259	LL2012_025	SpB	0	33	ordered_Spar_13	53529	53561	+	0	5_SpeGroup
iORF_120260	LL2012_025	SpB	1	66	ordered_Spar_13	53529	53594	+	0	5_SpeGroup
iORF_120262	LL2012_025	SpB	1	21	ordered_Spar_13	53563	53583	-	0	5_SpeGroup
iORF_120265	LL2012_025	SpB	1	75	ordered_Spar_13	53601	53675	-	0	3_pPar
iORF_120268	LL2012_025	SpB	1	42	ordered_Spar_13	53659	53700	-	0	3_pPar
iORF_120269	LL2012_025	SpB	1	69	ordered_Spar_13	53661	53729	+	0	3_pPar
iORF_120270	LL2012_025	SpB	1	48	ordered_Spar_13	53674	53721	+	0	3_pPar
iORF_120272	LL2012_025	SpB	1	9	ordered_Spar_13	53697	53705	-	0	1_conserved
iORF_120273	LL2012_025	SpB	1	9	ordered_Spar_13	53711	53719	-	0	1_conserved
iORF_120274	LL2012_025	SpB	0	27	ordered_Spar_13	53726	53752	+	1	5_SpeGroup
iORF_120277	LL2012_025	SpB	1	12	ordered_Spar_13	53796	53807	-	0	4_divergent
iORF_120301	LL2012_025	SpB	1	60	ordered_Spar_13	56667	56726	+	0	3_pPar
iORF_120302	LL2012_025	SpB	1	12	ordered_Spar_13	56729	56740	+	0	1_conserved
iORF_120292	LL2012_025	SpB	0	45	ordered_Spar_13	56837	56881	+	0	7_ancest
iORF_120294	LL2012_025	SpB	0	9	ordered_Spar_13	56854	56862	-	0	4_divergent
iORF_120296	LL2012_025	SpB	0	9	ordered_Spar_13	56878	56886	+	0	5_SpeGroup
iORF_120297	LL2012_025	SpB	0	60	ordered_Spar_13	56883	56942	+	0	4_divergent
iORF_120315	LL2012_025	SpB	1	12	ordered_Spar_13	57336	57347	+	0	3_pPar
iORF_120316	LL2012_025	SpB	1	18	ordered_Spar_13	57367	57384	+	0	3_pPar
iORF_120317	LL2012_025	SpB	1	15	ordered_Spar_13	57376	57390	-	0	1_conserved
iORF_120307	LL2012_025	SpB	0	30	ordered_Spar_13	57401	57430	+	0	4_divergent
iORF_120308	LL2012_025	SpB	1	15	ordered_Spar_13	57416	57430	+	0	5_SpeGroup
iORF_120325	LL2012_025	SpB	1	39	ordered_Spar_13	58459	58497	-	2	4_divergent
iORF_120334	LL2012_025	SpB	1	111	ordered_Spar_13	58481	58591	-	1	4_divergent
iORF_120338	LL2012_025	SpB	1	255	ordered_Spar_13	58508	58762	+	1	4_divergent
iORF_120339	LL2012_025	SpB	0	302	ordered_Spar_13	58508	58809	+	1	5_SpeGroup
iORF_120340	LL2012_025	SpB	1	45	ordered_Spar_13	58515	58559	-	0	1_conserved
iORF_120341	LL2012_025	SpB	1	15	ordered_Spar_13	58530	58544	+	0	1_conserved
iORF_120318	LL2012_025	SpB	1	81	ordered_Spar_13	58552	58632	-	0	4_divergent
iORF_120319	LL2012_025	SpB	0	183	ordered_Spar_13	58552	58734	-	1	5_SpeGroup
iORF_120321	LL2012_025	SpB	0	56	ordered_Spar_13	58636	58691	-	0	5_SpeGroup
iORF_120322	LL2012_025	SpB	1	99	ordered_Spar_13	58636	58734	-	1	5_SpeGroup
iORF_120323	LL2012_025	SpB	0	80	ordered_Spar_13	58655	58734	-	1	7_ancest
iORF_120324	LL2012_025	SpB	0	73	ordered_Spar_13	58662	58734	-	1	5_SpeGroup
iORF_120328	LL2012_025	SpB	1	36	ordered_Spar_13	58794	58829	-	0	3_pPar
iORF_120329	LL2012_025	SpB	1	15	ordered_Spar_13	58802	58816	-	0	1_conserved
iORF_120330	LL2012_025	SpB	1	24	ordered_Spar_13	58813	58836	-	0	4_divergent
iORF_120335	LL2012_025	SpB	0	23	ordered_Spar_13	58896	58918	+	1	4_divergent
iORF_120360	LL2012_025	SpB	1	18	ordered_Spar_13	59674	59691	-	0	1_conserved
iORF_120373	LL2012_025	SpB	0	158	ordered_Spar_13	60787	60944	+	10	5_SpeGroup
iORF_120376	LL2012_025	SpB	1	51	ordered_Spar_13	60787	60837	+	7	4_divergent
iORF_120383	LL2012_025	SpB	0	27	ordered_Spar_13	60801	60827	-	4	5_SpeGroup
iORF_120384	LL2012_025	SpB	1	93	ordered_Spar_13	60803	60895	+	6	6_polymorphic
iORF_120385	LL2012_025	SpB	0	142	ordered_Spar_13	60803	60944	+	7	6_polymorphic
iORF_120386	LL2012_025	SpB	0	150	ordered_Spar_13	60803	60952	+	8	5_SpeGroup
iORF_120389	LL2012_025	SpB	0	43	ordered_Spar_13	60803	60845	+	4	5_SpeGroup
iORF_120392	LL2012_025	SpB	1	51	ordered_Spar_13	60808	60858	-	4	4_divergent
iORF_120393	LL2012_025	SpB	1	9	ordered_Spar_13	60819	60827	-	0	5_SpeGroup
iORF_120394	LL2012_025	SpB	0	40	ordered_Spar_13	60819	60858	-	0	5_SpeGroup
iORF_120374	LL2012_025	SpB	1	138	ordered_Spar_13	60870	61007	-	2	5_SpeGroup
iORF_120377	LL2012_025	SpB	1	30	ordered_Spar_13	60875	60904	-	0	3_pPar
iORF_120378	LL2012_025	SpB	0	95	ordered_Spar_13	60913	61007	-	2	5_SpeGroup
iORF_120379	LL2012_025	SpB	0	39	ordered_Spar_13	60935	60973	+	1	6_polymorphic
iORF_120380	LL2012_025	SpB	0	9	ordered_Spar_13	60953	60961	-	0	5_SpeGroup
iORF_120381	LL2012_025	SpB	0	43	ordered_Spar_13	60965	61007	-	0	5_SpeGroup
iORF_120411	LL2012_025	SpB	0	59	ordered_Spar_13	64417	64475	+	1	5_SpeGroup
iORF_120414	LL2012_025	SpB	1	30	ordered_Spar_13	64444	64473	-	0	3_pPar
iORF_120415	LL2012_025	SpB	1	12	ordered_Spar_13	64454	64465	+	0	3_pPar
iORF_120402	LL2012_025	SpB	0	58	ordered_Spar_13	64525	64582	-	3	5_SpeGroup
iORF_120403	LL2012_025	SpB	1	24	ordered_Spar_13	64535	64558	+	2	3_pPar
iORF_120405	LL2012_025	SpB	1	15	ordered_Spar_13	64558	64572	+	1	4_divergent
iORF_120406	LL2012_025	SpB	0	24	ordered_Spar_13	64579	64602	-	0	5_SpeGroup
iORF_120409	LL2012_025	SpB	1	51	ordered_Spar_13	64626	64676	+	0	3_pPar
iORF_120422	LL2012_025	SpB	0	127	ordered_Spar_13	69661	69787	-	12	5_SpeGroup
iORF_120460	LL2012_025	SpB	1	24	ordered_Spar_13	69712	69735	-	1	4_divergent
iORF_120461	LL2012_025	SpB	1	84	ordered_Spar_13	69718	69801	+	10	4_divergent
iORF_120462	LL2012_025	SpB	0	120	ordered_Spar_13	69718	69837	+	11	5_SpeGroup
iORF_120467	LL2012_025	SpB	1	36	ordered_Spar_13	69736	69771	-	1	6_polymorphic
iORF_120420	LL2012_025	SpB	0	21	ordered_Spar_13	69751	69771	-	1	6_polymorphic
iORF_120423	LL2012_025	SpB	0	59	ordered_Spar_13	69795	69853	-	2	5_SpeGroup
iORF_120424	LL2012_025	SpB	0	56	ordered_Spar_13	69798	69853	-	2	7_ancest
iORF_120425	LL2012_025	SpB	1	57	ordered_Spar_13	69798	69854	-	3	4_divergent
iORF_120438	LL2012_025	SpB	1	51	ordered_Spar_13	70032	70082	-	1	4_divergent
iORF_120440	LL2012_025	SpB	1	66	ordered_Spar_13	70053	70118	+	4	4_divergent
iORF_120441	LL2012_025	SpB	0	67	ordered_Spar_13	70053	70119	+	4	5_SpeGroup
iORF_120443	LL2012_025	SpB	0	25	ordered_Spar_13	70101	70125	-	3	5_SpeGroup
iORF_120444	LL2012_025	SpB	0	34	ordered_Spar_13	70103	70136	+	3	5_SpeGroup
iORF_120445	LL2012_025	SpB	1	48	ordered_Spar_13	70103	70150	+	3	4_divergent
iORF_120446	LL2012_025	SpB	0	9	ordered_Spar_13	70128	70136	+	0	5_SpeGroup
iORF_120447	LL2012_025	SpB	0	21	ordered_Spar_13	70130	70150	+	0	5_SpeGroup
iORF_120456	LL2012_025	SpB	1	42	ordered_Spar_13	70302	70343	+	0	1_conserved
iORF_120476	LL2012_025	SpB	0	37	ordered_Spar_13	72427	72463	+	0	5_SpeGroup
iORF_120478	LL2012_025	SpB	1	123	ordered_Spar_13	72427	72549	+	0	5_SpeGroup
iORF_120490	LL2012_025	SpB	0	18	ordered_Spar_13	72532	72549	+	0	4_divergent
iORF_120562	LL2012_025	SpB	1	96	ordered_Spar_13	79046	79141	-	2	5_SpeGroup
iORF_120557	LL2012_025	SpB	0	41	ordered_Spar_13	79057	79097	-	1	6_polymorphic
iORF_120563	LL2012_025	SpB	1	72	ordered_Spar_13	79096	79167	+	2	5_SpeGroup
iORF_120564	LL2012_025	SpB	0	42	ordered_Spar_13	79096	79137	+	0	6_polymorphic
iORF_120567	LL2012_025	SpB	0	41	ordered_Spar_13	79120	79160	+	2	6_polymorphic
iORF_120568	LL2012_025	SpB	0	48	ordered_Spar_13	79120	79167	+	2	6_polymorphic
iORF_120569	LL2012_025	SpB	0	18	ordered_Spar_13	79120	79137	+	0	6_polymorphic
iORF_120570	LL2012_025	SpB	0	27	ordered_Spar_13	79134	79160	+	2	5_SpeGroup
iORF_120555	LL2012_025	SpB	1	45	ordered_Spar_13	79147	79191	-	1	4_divergent
iORF_120556	LL2012_025	SpB	0	41	ordered_Spar_13	79151	79191	-	1	5_SpeGroup
iORF_120558	LL2012_025	SpB	1	24	ordered_Spar_13	79188	79211	-	0	5_SpeGroup
iORF_120559	LL2012_025	SpB	0	39	ordered_Spar_13	79188	79226	-	0	4_divergent
iORF_120560	LL2012_025	SpB	1	9	ordered_Spar_13	79218	79226	-	0	5_SpeGroup
iORF_120593	LL2012_025	SpB	0	36	ordered_Spar_13	79802	79837	-	0	4_divergent
iORF_120614	LL2012_025	SpB	0	74	ordered_Spar_13	79831	79904	+	1	5_SpeGroup
iORF_120615	LL2012_025	SpB	0	51	ordered_Spar_13	79837	79887	+	0	5_SpeGroup
iORF_120616	LL2012_025	SpB	1	93	ordered_Spar_13	79837	79929	+	0	6_polymorphic
iORF_120617	LL2012_025	SpB	0	132	ordered_Spar_13	79837	79968	+	9	6_polymorphic
iORF_120618	LL2012_025	SpB	0	154	ordered_Spar_13	79837	79990	+	9	6_polymorphic
iORF_120619	LL2012_025	SpB	0	170	ordered_Spar_13	79837	80006	+	10	6_polymorphic
iORF_120620	LL2012_025	SpB	0	228	ordered_Spar_13	79837	80064	+	15	6_polymorphic
iORF_120623	LL2012_025	SpB	1	9	ordered_Spar_13	79845	79853	-	0	3_pPar
iORF_120627	LL2012_025	SpB	1	78	ordered_Spar_13	79865	79942	-	0	6_polymorphic
iORF_120628	LL2012_025	SpB	0	131	ordered_Spar_13	79865	79995	-	9	6_polymorphic
iORF_120629	LL2012_025	SpB	0	52	ordered_Spar_13	79870	79921	-	0	4_divergent
iORF_120572	LL2012_025	SpB	0	86	ordered_Spar_13	79910	79995	-	9	6_polymorphic
iORF_120573	LL2012_025	SpB	1	78	ordered_Spar_13	79918	79995	-	9	6_polymorphic
iORF_120575	LL2012_025	SpB	0	12	ordered_Spar_13	79931	79942	-	0	6_polymorphic
iORF_120576	LL2012_025	SpB	0	65	ordered_Spar_13	79931	79995	-	9	6_polymorphic
iORF_120580	LL2012_025	SpB	0	50	ordered_Spar_13	79941	79990	+	9	6_polymorphic
iORF_120581	LL2012_025	SpB	0	66	ordered_Spar_13	79941	80006	+	10	6_polymorphic
iORF_120583	LL2012_025	SpB	1	15	ordered_Spar_13	79976	79990	+	0	6_polymorphic
iORF_120586	LL2012_025	SpB	0	70	ordered_Spar_13	79987	80056	+	6	5_SpeGroup
iORF_120587	LL2012_025	SpB	1	78	ordered_Spar_13	79987	80064	+	6	6_polymorphic
iORF_120588	LL2012_025	SpB	1	120	ordered_Spar_13	80003	80122	-	5	4_divergent
iORF_120589	LL2012_025	SpB	1	9	ordered_Spar_13	80020	80028	-	0	4_divergent
iORF_120591	LL2012_025	SpB	0	103	ordered_Spar_13	80020	80122	-	4	5_SpeGroup
iORF_120595	LL2012_025	SpB	1	63	ordered_Spar_13	80115	80177	-	4	5_SpeGroup
iORF_120596	LL2012_025	SpB	1	30	ordered_Spar_13	80123	80152	-	0	4_divergent
iORF_120597	LL2012_025	SpB	0	55	ordered_Spar_13	80123	80177	-	0	5_SpeGroup
iORF_120598	LL2012_025	SpB	1	60	ordered_Spar_13	80151	80210	+	1	6_polymorphic
iORF_120599	LL2012_025	SpB	0	70	ordered_Spar_13	80151	80220	+	1	6_polymorphic
iORF_120602	LL2012_025	SpB	0	21	ordered_Spar_13	80197	80217	-	0	5_SpeGroup
iORF_120603	LL2012_025	SpB	1	27	ordered_Spar_13	80207	80233	-	0	4_divergent
iORF_120604	LL2012_025	SpB	0	34	ordered_Spar_13	80207	80240	-	0	5_SpeGroup
iORF_120605	LL2012_025	SpB	1	33	ordered_Spar_13	80210	80242	+	0	5_SpeGroup
iORF_120606	LL2012_025	SpB	0	49	ordered_Spar_13	80210	80258	+	0	5_SpeGroup
iORF_120608	LL2012_025	SpB	0	36	ordered_Spar_13	80255	80290	+	0	5_SpeGroup
iORF_120609	LL2012_025	SpB	1	75	ordered_Spar_13	80255	80329	+	0	4_divergent
iORF_120610	LL2012_025	SpB	0	42	ordered_Spar_13	80273	80314	-	0	6_polymorphic
iORF_120611	LL2012_025	SpB	1	12	ordered_Spar_13	80281	80292	-	0	4_divergent
iORF_120637	LL2012_025	SpB	1	42	ordered_Spar_13	81735	81776	-	0	4_divergent
iORF_120641	LL2012_025	SpB	1	36	ordered_Spar_13	81768	81803	+	0	4_divergent
iORF_120674	LL2012_025	SpB	0	30	ordered_Spar_13	84182	84211	+	0	5_SpeGroup
iORF_120693	LL2012_025	SpB	0	82	ordered_Spar_13	84953	85034	-	3	5_SpeGroup
iORF_120680	LL2012_025	SpB	1	69	ordered_Spar_13	84991	85059	-	2	4_divergent
iORF_120681	LL2012_025	SpB	1	36	ordered_Spar_13	84999	85034	-	2	4_divergent
iORF_120683	LL2012_025	SpB	0	61	ordered_Spar_13	84999	85059	-	2	5_SpeGroup
iORF_120684	LL2012_025	SpB	1	15	ordered_Spar_13	85001	85015	+	0	1_conserved
iORF_120686	LL2012_025	SpB	0	34	ordered_Spar_13	85049	85082	-	2	6_polymorphic
iORF_120688	LL2012_025	SpB	1	12	ordered_Spar_13	85071	85082	-	2	6_polymorphic
iORF_120696	LL2012_025	SpB	1	30	ordered_Spar_13	87800	87829	-	2	6_polymorphic
iORF_120701	LL2012_025	SpB	1	78	ordered_Spar_13	87802	87879	+	2	6_polymorphic
iORF_120702	LL2012_025	SpB	0	83	ordered_Spar_13	87802	87884	+	2	6_polymorphic
iORF_120698	LL2012_025	SpB	1	75	ordered_Spar_13	87824	87898	+	0	5_SpeGroup
iORF_120700	LL2012_025	SpB	0	56	ordered_Spar_13	87824	87879	+	0	6_polymorphic
iORF_120703	LL2012_025	SpB	1	15	ordered_Spar_13	87858	87872	-	0	1_conserved
iORF_120704	LL2012_025	SpB	1	18	ordered_Spar_13	87867	87884	+	0	6_polymorphic
iORF_120694	LL2012_025	SpB	1	15	ordered_Spar_13	87902	87916	-	0	1_conserved
iORF_120695	LL2012_025	SpB	1	18	ordered_Spar_13	87917	87934	-	0	4_divergent
iORF_120711	LL2012_025	SpB	0	151	ordered_Spar_13	88776	88926	+	1	5_SpeGroup
iORF_120712	LL2012_025	SpB	1	69	ordered_Spar_13	88776	88844	+	0	4_divergent
iORF_120714	LL2012_025	SpB	1	18	ordered_Spar_13	88783	88800	+	0	1_conserved
iORF_120719	LL2012_025	SpB	0	37	ordered_Spar_13	88816	88852	+	1	5_SpeGroup
iORF_120720	LL2012_025	SpB	1	111	ordered_Spar_13	88816	88926	+	1	4_divergent
iORF_120727	LL2012_025	SpB	0	9	ordered_Spar_13	88841	88849	-	0	5_SpeGroup
iORF_120705	LL2012_025	SpB	0	42	ordered_Spar_13	88877	88918	+	0	5_SpeGroup
iORF_120781	LL2012_025	SpB	1	9	ordered_Spar_13	93332	93340	+	0	3_pPar
iORF_120782	LL2012_025	SpB	1	12	ordered_Spar_13	93356	93367	+	0	1_conserved
iORF_120788	LL2012_025	SpB	0	22	ordered_Spar_13	93414	93435	-	4	5_SpeGroup
iORF_120789	LL2012_025	SpB	1	57	ordered_Spar_13	93414	93470	-	4	6_polymorphic
iORF_120790	LL2012_025	SpB	0	48	ordered_Spar_13	93423	93470	-	2	5_SpeGroup
iORF_120791	LL2012_025	SpB	0	34	ordered_Spar_13	93437	93470	-	0	6_polymorphic
iORF_120792	LL2012_025	SpB	1	39	ordered_Spar_13	93437	93475	-	0	6_polymorphic
iORF_120794	LL2012_025	SpB	1	42	ordered_Spar_13	93445	93486	+	0	6_polymorphic
iORF_120795	LL2012_025	SpB	0	51	ordered_Spar_13	93445	93495	+	0	6_polymorphic
iORF_120796	LL2012_025	SpB	0	184	ordered_Spar_13	93445	93628	+	1	6_polymorphic
iORF_120797	LL2012_025	SpB	0	25	ordered_Spar_13	93451	93475	-	0	6_polymorphic
iORF_120800	LL2012_025	SpB	0	18	ordered_Spar_13	93469	93486	+	0	6_polymorphic
iORF_120803	LL2012_025	SpB	1	45	ordered_Spar_13	93537	93581	+	1	3_pPar
iORF_120805	LL2012_025	SpB	0	156	ordered_Spar_13	93594	93749	+	0	6_polymorphic
iORF_120806	LL2012_025	SpB	1	195	ordered_Spar_13	93594	93788	+	0	6_polymorphic
iORF_120807	LL2012_025	SpB	1	75	ordered_Spar_13	93611	93685	-	0	3_pPar
iORF_120728	LL2012_025	SpB	1	45	ordered_Spar_13	93637	93681	-	0	5_SpeGroup
iORF_120731	LL2012_025	SpB	1	39	ordered_Spar_13	93769	93807	-	0	3_pPar
iORF_120734	LL2012_025	SpB	0	21	ordered_Spar_13	93806	93826	+	0	6_polymorphic
iORF_120735	LL2012_025	SpB	1	33	ordered_Spar_13	93806	93838	+	4	6_polymorphic
iORF_120754	LL2012_025	SpB	1	48	ordered_Spar_13	93998	94045	-	0	3_pPar
iORF_120756	LL2012_025	SpB	0	27	ordered_Spar_13	94044	94070	+	0	5_SpeGroup
iORF_120758	LL2012_025	SpB	1	9	ordered_Spar_13	94072	94080	+	0	1_conserved
iORF_120821	LL2012_025	SpB	1	12	ordered_Spar_13	96165	96176	+	0	3_pPar
iORF_120809	LL2012_025	SpB	1	12	ordered_Spar_13	96173	96184	-	0	3_pPar
iORF_120813	LL2012_025	SpB	0	37	ordered_Spar_13	96303	96339	+	0	4_divergent
iORF_120847	LL2012_025	SpB	0	77	ordered_Spar_13	97324	97400	-	1	5_SpeGroup
iORF_120849	LL2012_025	SpB	1	21	ordered_Spar_13	97324	97344	-	0	4_divergent
iORF_120850	LL2012_025	SpB	0	68	ordered_Spar_13	97326	97393	+	1	5_SpeGroup
iORF_120851	LL2012_025	SpB	0	93	ordered_Spar_13	97326	97418	+	1	6_polymorphic
iORF_120852	LL2012_025	SpB	0	194	ordered_Spar_13	97326	97519	+	9	6_polymorphic
iORF_120853	LL2012_025	SpB	1	228	ordered_Spar_13	97326	97553	+	9	6_polymorphic
iORF_120854	LL2012_025	SpB	0	235	ordered_Spar_13	97326	97560	+	10	6_polymorphic
iORF_120856	LL2012_025	SpB	0	70	ordered_Spar_13	97331	97400	-	1	6_polymorphic
iORF_120857	LL2012_025	SpB	0	75	ordered_Spar_13	97331	97405	-	1	5_SpeGroup
iORF_120858	LL2012_025	SpB	1	51	ordered_Spar_13	97343	97393	+	1	6_polymorphic
iORF_120859	LL2012_025	SpB	0	76	ordered_Spar_13	97343	97418	+	1	6_polymorphic
iORF_120860	LL2012_025	SpB	0	218	ordered_Spar_13	97343	97560	+	10	5_SpeGroup
iORF_120861	LL2012_025	SpB	0	15	ordered_Spar_13	97343	97357	+	1	6_polymorphic
iORF_120862	LL2012_025	SpB	0	27	ordered_Spar_13	97343	97369	+	1	6_polymorphic
iORF_120863	LL2012_025	SpB	1	54	ordered_Spar_13	97347	97400	-	1	6_polymorphic
iORF_120864	LL2012_025	SpB	0	141	ordered_Spar_13	97347	97487	-	1	5_SpeGroup
iORF_120865	LL2012_025	SpB	0	185	ordered_Spar_13	97369	97553	+	8	6_polymorphic
iORF_120866	LL2012_025	SpB	1	192	ordered_Spar_13	97369	97560	+	9	6_polymorphic
iORF_120827	LL2012_025	SpB	1	84	ordered_Spar_13	97404	97487	-	0	5_SpeGroup
iORF_120828	LL2012_025	SpB	0	81	ordered_Spar_13	97407	97487	-	0	5_SpeGroup
iORF_120829	LL2012_025	SpB	1	87	ordered_Spar_13	97433	97519	+	8	6_polymorphic
iORF_120831	LL2012_025	SpB	0	128	ordered_Spar_13	97433	97560	+	9	6_polymorphic
iORF_120833	LL2012_025	SpB	0	9	ordered_Spar_13	97444	97452	-	0	6_polymorphic
iORF_120835	LL2012_025	SpB	1	180	ordered_Spar_13	97444	97623	-	9	6_polymorphic
iORF_120837	LL2012_025	SpB	0	137	ordered_Spar_13	97487	97623	-	9	6_polymorphic
iORF_120843	LL2012_025	SpB	1	36	ordered_Spar_13	97598	97633	-	0	1_conserved
iORF_120880	LL2012_025	SpB	1	36	ordered_Spar_13	99308	99343	+	0	3_pPar
iORF_120868	LL2012_025	SpB	0	15	ordered_Spar_13	99398	99412	+	0	5_SpeGroup
iORF_120885	LL2012_025	SpB	0	33	ordered_Spar_13	99475	99507	-	0	6_polymorphic
iORF_120886	LL2012_025	SpB	1	33	ordered_Spar_13	99475	99507	-	1	6_polymorphic
iORF_120887	LL2012_025	SpB	0	50	ordered_Spar_13	99485	99534	+	1	5_SpeGroup
iORF_120888	LL2012_025	SpB	1	66	ordered_Spar_13	99485	99550	+	1	6_polymorphic
iORF_120889	LL2012_025	SpB	0	74	ordered_Spar_13	99485	99558	+	1	6_polymorphic
iORF_120893	LL2012_025	SpB	0	59	ordered_Spar_13	99492	99550	+	1	6_polymorphic
iORF_120894	LL2012_025	SpB	1	102	ordered_Spar_13	99492	99593	+	1	6_polymorphic
iORF_120895	LL2012_025	SpB	0	24	ordered_Spar_13	99547	99570	-	0	5_SpeGroup
iORF_120899	LL2012_025	SpB	1	72	ordered_Spar_13	99573	99644	-	7	3_pPar
iORF_120903	LL2012_025	SpB	1	123	ordered_Spar_13	99608	99730	+	10	3_pPar
iORF_120904	LL2012_025	SpB	1	36	ordered_Spar_13	99621	99656	+	6	1_conserved
iORF_120911	LL2012_025	SpB	1	42	ordered_Spar_13	99680	99721	-	3	3_pPar
iORF_120912	LL2012_025	SpB	1	27	ordered_Spar_13	99697	99723	+	3	1_conserved
iORF_120914	LL2012_025	SpB	1	63	ordered_Spar_13	99800	99862	+	0	4_divergent
iORF_120915	LL2012_025	SpB	0	9	ordered_Spar_13	99804	99812	-	0	6_polymorphic
iORF_120964	LL2012_025	SpB	1	51	ordered_Spar_13	102986	103036	-	0	3_pPar
iORF_120973	LL2012_025	SpB	1	15	ordered_Spar_13	102997	103011	-	0	1_conserved
iORF_120960	LL2012_025	SpB	1	90	ordered_Spar_13	103169	103258	-	0	1_conserved
iORF_120962	LL2012_025	SpB	1	180	ordered_Spar_13	103318	103497	-	1	5_SpeGroup
iORF_120963	LL2012_025	SpB	0	273	ordered_Spar_13	103318	103590	-	3	5_SpeGroup
iORF_120965	LL2012_025	SpB	0	51	ordered_Spar_13	103364	103414	+	0	5_SpeGroup
iORF_120967	LL2012_025	SpB	1	63	ordered_Spar_13	103389	103451	-	0	3_pPar
iORF_120968	LL2012_025	SpB	1	90	ordered_Spar_13	103427	103516	-	0	3_pPar
iORF_120970	LL2012_025	SpB	0	135	ordered_Spar_13	103456	103590	-	0	5_SpeGroup
iORF_120971	LL2012_025	SpB	0	135	ordered_Spar_13	103456	103590	-	2	7_ancest
iORF_120972	LL2012_025	SpB	1	57	ordered_Spar_13	103464	103520	+	0	6_polymorphic
iORF_120974	LL2012_025	SpB	0	48	ordered_Spar_13	103473	103520	+	0	6_polymorphic
iORF_120975	LL2012_025	SpB	1	63	ordered_Spar_13	103487	103549	+	0	4_divergent
iORF_120976	LL2012_025	SpB	0	162	ordered_Spar_13	103487	103648	+	2	5_SpeGroup
iORF_120978	LL2012_025	SpB	1	15	ordered_Spar_13	103523	103537	-	0	3_pPar
iORF_120979	LL2012_025	SpB	1	30	ordered_Spar_13	103558	103587	-	0	5_SpeGroup
iORF_120982	LL2012_025	SpB	0	111	ordered_Spar_13	103594	103704	+	0	5_SpeGroup
iORF_120983	LL2012_025	SpB	1	159	ordered_Spar_13	103597	103755	-	0	6_polymorphic
iORF_120985	LL2012_025	SpB	1	33	ordered_Spar_13	103616	103648	+	0	6_polymorphic
iORF_120986	LL2012_025	SpB	0	36	ordered_Spar_13	103616	103651	+	0	6_polymorphic
iORF_120987	LL2012_025	SpB	1	57	ordered_Spar_13	103648	103704	+	0	4_divergent
iORF_121005	LL2012_025	SpB	1	33	ordered_Spar_13	106107	106139	-	0	5_SpeGroup
iORF_121006	LL2012_025	SpB	0	27	ordered_Spar_13	106113	106139	-	0	4_divergent
iORF_121007	LL2012_025	SpB	1	24	ordered_Spar_13	106127	106150	+	0	3_pPar
iORF_121009	LL2012_025	SpB	1	39	ordered_Spar_13	106133	106171	-	3	4_divergent
iORF_121011	LL2012_025	SpB	0	24	ordered_Spar_13	106138	106161	+	0	5_SpeGroup
iORF_121012	LL2012_025	SpB	1	36	ordered_Spar_13	106138	106173	+	3	4_divergent
iORF_121013	LL2012_025	SpB	1	48	ordered_Spar_13	106158	106205	-	3	6_polymorphic
iORF_121014	LL2012_025	SpB	0	93	ordered_Spar_13	106158	106250	-	3	5_SpeGroup
iORF_121015	LL2012_025	SpB	0	36	ordered_Spar_13	106170	106205	-	3	5_SpeGroup
iORF_121016	LL2012_025	SpB	0	36	ordered_Spar_13	106180	106215	-	0	4_divergent
iORF_121017	LL2012_025	SpB	0	110	ordered_Spar_13	106196	106305	-	2	5_SpeGroup
iORF_121020	LL2012_025	SpB	0	15	ordered_Spar_13	106236	106250	-	0	4_divergent
iORF_121021	LL2012_025	SpB	1	24	ordered_Spar_13	106249	106272	+	0	4_divergent
iORF_121022	LL2012_025	SpB	0	28	ordered_Spar_13	106249	106276	+	0	5_SpeGroup
iORF_121024	LL2012_025	SpB	0	52	ordered_Spar_13	106254	106305	-	2	5_SpeGroup
iORF_121025	LL2012_025	SpB	1	90	ordered_Spar_13	106254	106343	-	2	5_SpeGroup
iORF_121026	LL2012_025	SpB	0	42	ordered_Spar_13	106302	106343	-	0	4_divergent
iORF_121033	LL2012_025	SpB	1	87	ordered_Spar_13	106357	106443	-	0	4_divergent
iORF_121034	LL2012_025	SpB	0	276	ordered_Spar_13	106357	106632	-	6	5_SpeGroup
iORF_121035	LL2012_025	SpB	1	63	ordered_Spar_13	106391	106453	+	0	3_pPar
iORF_121038	LL2012_025	SpB	0	71	ordered_Spar_13	106440	106510	-	6	6_polymorphic
iORF_121041	LL2012_025	SpB	1	183	ordered_Spar_13	106450	106632	-	6	6_polymorphic
iORF_121042	LL2012_025	SpB	1	30	ordered_Spar_13	106481	106510	-	5	6_polymorphic
iORF_121043	LL2012_025	SpB	0	152	ordered_Spar_13	106481	106632	-	5	6_polymorphic
iORF_121046	LL2012_025	SpB	0	38	ordered_Spar_13	106489	106526	+	4	6_polymorphic
iORF_121048	LL2012_025	SpB	1	108	ordered_Spar_13	106496	106603	+	0	1_conserved
iORF_121049	LL2012_025	SpB	0	33	ordered_Spar_13	106600	106632	-	0	6_polymorphic
iORF_121050	LL2012_025	SpB	1	27	ordered_Spar_13	106647	106673	-	0	1_conserved
iORF_121061	LL2012_025	SpB	1	21	ordered_Spar_13	110432	110452	-	0	3_pPar
iORF_121052	LL2012_025	SpB	0	39	ordered_Spar_13	110528	110566	+	1	5_SpeGroup
iORF_121053	LL2012_025	SpB	1	33	ordered_Spar_13	110534	110566	+	1	5_SpeGroup
iORF_121055	LL2012_025	SpB	1	9	ordered_Spar_13	110550	110558	+	0	1_conserved
iORF_121056	LL2012_025	SpB	1	9	ordered_Spar_13	110563	110571	+	0	3_pPar
iORF_121058	LL2012_025	SpB	1	21	ordered_Spar_13	110594	110614	-	0	4_divergent
iORF_121060	LL2012_025	SpB	1	15	ordered_Spar_13	110630	110644	-	0	3_pPar
iORF_121069	LL2012_025	SpB	0	101	ordered_Spar_13	112001	112101	+	3	5_SpeGroup
iORF_121070	LL2012_025	SpB	1	117	ordered_Spar_13	112001	112117	+	3	4_divergent
iORF_121073	LL2012_025	SpB	0	21	ordered_Spar_13	112034	112054	-	0	5_SpeGroup
iORF_121075	LL2012_025	SpB	0	69	ordered_Spar_13	112049	112117	+	2	5_SpeGroup
iORF_121079	LL2012_025	SpB	0	9	ordered_Spar_13	112787	112795	-	0	5_SpeGroup
iORF_121112	LL2012_025	SpB	1	84	ordered_Spar_13	113484	113567	+	1	3_pPar
iORF_121105	LL2012_025	SpB	1	24	ordered_Spar_13	113534	113557	+	0	3_pPar
iORF_121106	LL2012_025	SpB	0	207	ordered_Spar_13	113538	113744	-	4	6_polymorphic
iORF_121107	LL2012_025	SpB	0	228	ordered_Spar_13	113538	113765	-	4	6_polymorphic
iORF_121108	LL2012_025	SpB	0	18	ordered_Spar_13	113560	113577	+	0	6_polymorphic
iORF_121083	LL2012_025	SpB	1	9	ordered_Spar_13	113583	113591	-	0	5_SpeGroup
iORF_121084	LL2012_025	SpB	1	105	ordered_Spar_13	113590	113694	+	2	3_pPar
iORF_121086	LL2012_025	SpB	1	12	ordered_Spar_13	113629	113640	-	0	5_SpeGroup
iORF_121088	LL2012_025	SpB	0	30	ordered_Spar_13	113634	113663	+	0	5_SpeGroup
iORF_121089	LL2012_025	SpB	0	118	ordered_Spar_13	113634	113751	+	4	6_polymorphic
iORF_121090	LL2012_025	SpB	1	129	ordered_Spar_13	113634	113762	+	4	6_polymorphic
iORF_121091	LL2012_025	SpB	1	129	ordered_Spar_13	113637	113765	-	4	6_polymorphic
iORF_121092	LL2012_025	SpB	0	136	ordered_Spar_13	113637	113772	-	4	6_polymorphic
iORF_121094	LL2012_025	SpB	1	126	ordered_Spar_13	113647	113772	-	4	6_polymorphic
iORF_121095	LL2012_025	SpB	0	90	ordered_Spar_13	113657	113746	+	4	5_SpeGroup
iORF_121096	LL2012_025	SpB	1	27	ordered_Spar_13	113678	113704	-	2	3_pPar
iORF_121099	LL2012_025	SpB	0	58	ordered_Spar_13	113708	113765	-	2	6_polymorphic
iORF_121132	LL2012_025	SpB	1	36	ordered_Spar_13	114268	114303	+	1	4_divergent
iORF_121118	LL2012_025	SpB	1	63	ordered_Spar_13	114275	114337	+	7	3_pPar
iORF_121159	LL2012_025	SpB	0	85	ordered_Spar_13	114326	114410	-	2	6_polymorphic
iORF_121165	LL2012_025	SpB	1	9	ordered_Spar_13	114340	114348	+	0	6_polymorphic
iORF_121174	LL2012_025	SpB	1	66	ordered_Spar_13	114345	114410	-	1	6_polymorphic
iORF_121180	LL2012_025	SpB	0	56	ordered_Spar_13	114355	114410	-	1	5_SpeGroup
iORF_121221	LL2012_025	SpB	1	57	ordered_Spar_13	117301	117357	-	0	1_conserved
iORF_121230	LL2012_025	SpB	1	21	ordered_Spar_13	117315	117335	+	0	4_divergent
iORF_121239	LL2012_025	SpB	0	57	ordered_Spar_13	117332	117388	+	0	4_divergent
iORF_121240	LL2012_025	SpB	1	84	ordered_Spar_13	117332	117415	+	0	5_SpeGroup
iORF_121188	LL2012_025	SpB	1	63	ordered_Spar_13	117369	117431	-	0	1_conserved
iORF_121189	LL2012_025	SpB	1	96	ordered_Spar_13	117376	117471	+	1	4_divergent
iORF_121190	LL2012_025	SpB	0	125	ordered_Spar_13	117376	117500	+	1	5_SpeGroup
iORF_121193	LL2012_025	SpB	1	42	ordered_Spar_13	117406	117447	-	0	1_conserved
iORF_121197	LL2012_025	SpB	0	26	ordered_Spar_13	117446	117471	+	1	4_divergent
iORF_121198	LL2012_025	SpB	1	99	ordered_Spar_13	117446	117544	+	1	4_divergent
iORF_121213	LL2012_025	SpB	1	15	ordered_Spar_13	117548	117562	+	1	3_pPar
iORF_121215	LL2012_025	SpB	0	90	ordered_Spar_13	117559	117648	+	0	4_divergent
iORF_121216	LL2012_025	SpB	0	30	ordered_Spar_13	117571	117600	-	0	4_divergent
iORF_121217	LL2012_025	SpB	1	48	ordered_Spar_13	117571	117618	-	0	5_SpeGroup
iORF_121218	LL2012_025	SpB	1	54	ordered_Spar_13	117599	117652	+	0	1_conserved
iORF_121289	LL2012_025	SpB	0	90	ordered_Spar_13	120824	120913	+	0	5_SpeGroup
iORF_121244	LL2012_025	SpB	1	27	ordered_Spar_13	120829	120855	+	0	3_pPar
iORF_121275	LL2012_025	SpB	1	48	ordered_Spar_13	120866	120913	+	0	4_divergent
iORF_121284	LL2012_025	SpB	1	27	ordered_Spar_13	120873	120899	+	0	6_polymorphic
iORF_121253	LL2012_025	SpB	1	33	ordered_Spar_13	120957	120989	+	0	3_pPar
iORF_121255	LL2012_025	SpB	1	201	ordered_Spar_13	120994	121194	+	0	4_divergent
iORF_121256	LL2012_025	SpB	0	267	ordered_Spar_13	120994	121260	+	0	5_SpeGroup
iORF_121257	LL2012_025	SpB	1	45	ordered_Spar_13	121016	121060	-	0	5_SpeGroup
iORF_121258	LL2012_025	SpB	0	144	ordered_Spar_13	121016	121159	-	0	5_SpeGroup
iORF_121259	LL2012_025	SpB	0	177	ordered_Spar_13	121016	121192	-	0	5_SpeGroup
iORF_121266	LL2012_025	SpB	1	102	ordered_Spar_13	121024	121125	-	0	6_polymorphic
iORF_121269	LL2012_025	SpB	0	12	ordered_Spar_13	121114	121125	-	0	6_polymorphic
iORF_121270	LL2012_025	SpB	1	51	ordered_Spar_13	121142	121192	-	0	5_SpeGroup
iORF_121272	LL2012_025	SpB	1	144	ordered_Spar_13	121226	121369	-	0	6_polymorphic
iORF_121273	LL2012_025	SpB	0	197	ordered_Spar_13	121226	121422	-	1	6_polymorphic
iORF_121276	LL2012_025	SpB	1	48	ordered_Spar_13	121306	121353	+	0	1_conserved
iORF_121277	LL2012_025	SpB	1	9	ordered_Spar_13	121350	121358	-	0	1_conserved
iORF_121279	LL2012_025	SpB	0	71	ordered_Spar_13	121357	121427	+	1	6_polymorphic
iORF_121280	LL2012_025	SpB	0	82	ordered_Spar_13	121357	121438	+	1	5_SpeGroup
iORF_121281	LL2012_025	SpB	1	129	ordered_Spar_13	121357	121485	+	1	6_polymorphic
iORF_121282	LL2012_025	SpB	0	189	ordered_Spar_13	121357	121545	+	1	5_SpeGroup
iORF_121283	LL2012_025	SpB	1	60	ordered_Spar_13	121363	121422	-	1	6_polymorphic
iORF_121285	LL2012_025	SpB	0	46	ordered_Spar_13	121377	121422	-	1	5_SpeGroup
iORF_121286	LL2012_025	SpB	1	30	ordered_Spar_13	121385	121414	+	1	6_polymorphic
iORF_121287	LL2012_025	SpB	0	101	ordered_Spar_13	121385	121485	+	1	6_polymorphic
iORF_121290	LL2012_025	SpB	1	60	ordered_Spar_13	121419	121478	-	0	1_conserved
iORF_121291	LL2012_025	SpB	1	18	ordered_Spar_13	121421	121438	+	0	4_divergent
iORF_121293	LL2012_025	SpB	1	39	ordered_Spar_13	121501	121539	-	0	3_pPar
iORF_121295	LL2012_025	SpB	1	36	ordered_Spar_13	121520	121555	+	0	1_conserved
iORF_121297	LL2012_025	SpB	0	112	ordered_Spar_13	121545	121656	+	0	5_SpeGroup
iORF_121298	LL2012_025	SpB	0	117	ordered_Spar_13	121545	121661	+	0	5_SpeGroup
iORF_121299	LL2012_025	SpB	1	162	ordered_Spar_13	121545	121706	+	0	5_SpeGroup
iORF_121300	LL2012_025	SpB	0	24	ordered_Spar_13	121555	121578	+	0	5_SpeGroup
iORF_121301	LL2012_025	SpB	1	27	ordered_Spar_13	121555	121581	+	0	4_divergent
iORF_121304	LL2012_025	SpB	1	57	ordered_Spar_13	121597	121653	-	0	4_divergent
iORF_121306	LL2012_025	SpB	1	111	ordered_Spar_13	121613	121723	-	0	5_SpeGroup
iORF_121308	LL2012_025	SpB	0	16	ordered_Spar_13	121638	121653	-	0	4_divergent
iORF_121311	LL2012_025	SpB	0	66	ordered_Spar_13	121658	121723	-	0	5_SpeGroup
iORF_121312	LL2012_025	SpB	1	30	ordered_Spar_13	121669	121698	+	0	5_SpeGroup
iORF_121314	LL2012_025	SpB	0	9	ordered_Spar_13	121698	121706	+	0	4_divergent
iORF_121317	LL2012_025	SpB	1	120	ordered_Spar_13	121714	121833	-	15	6_polymorphic
iORF_121243	LL2012_025	SpB	0	18	ordered_Spar_13	121816	121833	-	2	5_SpeGroup
iORF_121246	LL2012_025	SpB	1	9	ordered_Spar_13	121849	121857	-	0	3_pPar
iORF_121432	LL2012_025	SpB	0	27	ordered_Spar_13	123267	123293	+	1	5_SpeGroup
iORF_121454	LL2012_025	SpB	0	147	ordered_Spar_13	123271	123417	+	3	5_SpeGroup
iORF_121455	LL2012_025	SpB	0	189	ordered_Spar_13	123271	123459	+	3	7_ancest
iORF_121459	LL2012_025	SpB	0	61	ordered_Spar_13	123271	123331	+	1	5_SpeGroup
iORF_121510	LL2012_025	SpB	1	171	ordered_Spar_13	123286	123456	+	2	5_SpeGroup
iORF_121521	LL2012_025	SpB	0	31	ordered_Spar_13	123290	123320	+	0	5_SpeGroup
iORF_121522	LL2012_025	SpB	1	42	ordered_Spar_13	123290	123331	+	0	4_divergent
iORF_121546	LL2012_025	SpB	0	45	ordered_Spar_13	123306	123350	-	0	5_SpeGroup
iORF_121548	LL2012_025	SpB	1	21	ordered_Spar_13	123306	123326	-	0	5_SpeGroup
iORF_121578	LL2012_025	SpB	1	21	ordered_Spar_13	123333	123353	+	0	3_pPar
iORF_121608	LL2012_025	SpB	0	138	ordered_Spar_13	123345	123482	-	2	5_SpeGroup
iORF_121356	LL2012_025	SpB	1	72	ordered_Spar_13	123365	123436	-	2	4_divergent
iORF_121385	LL2012_025	SpB	1	51	ordered_Spar_13	123392	123442	+	0	3_pPar
iORF_121424	LL2012_025	SpB	0	18	ordered_Spar_13	123442	123459	+	0	5_SpeGroup
iORF_121436	LL2012_025	SpB	1	30	ordered_Spar_13	123453	123482	-	0	4_divergent
iORF_121446	LL2012_025	SpB	1	21	ordered_Spar_13	123474	123494	+	0	6_polymorphic
iORF_121462	LL2012_025	SpB	0	20	ordered_Spar_13	123508	123527	+	1	5_SpeGroup
iORF_121465	LL2012_025	SpB	0	9	ordered_Spar_13	123518	123526	-	0	5_SpeGroup
iORF_121472	LL2012_025	SpB	1	48	ordered_Spar_13	123528	123575	+	0	6_polymorphic
iORF_121473	LL2012_025	SpB	0	105	ordered_Spar_13	123528	123632	+	2	6_polymorphic
iORF_121476	LL2012_025	SpB	0	24	ordered_Spar_13	123532	123555	+	0	5_SpeGroup
iORF_121477	LL2012_025	SpB	0	30	ordered_Spar_13	123532	123561	+	0	7_ancest
iORF_121484	LL2012_025	SpB	0	90	ordered_Spar_13	123541	123630	-	2	6_polymorphic
iORF_121370	LL2012_025	SpB	0	9	ordered_Spar_13	124122	124130	+	0	5_SpeGroup
iORF_121371	LL2012_025	SpB	0	81	ordered_Spar_13	124142	124222	+	0	5_SpeGroup
iORF_121372	LL2012_025	SpB	0	156	ordered_Spar_13	124142	124297	+	2	5_SpeGroup
iORF_121377	LL2012_025	SpB	1	93	ordered_Spar_13	124165	124257	-	2	3_pPar
iORF_121380	LL2012_025	SpB	1	24	ordered_Spar_13	124237	124260	+	2	3_pPar
iORF_121386	LL2012_025	SpB	1	9	ordered_Spar_13	124305	124313	+	0	4_divergent
iORF_121394	LL2012_025	SpB	1	24	ordered_Spar_13	124436	124459	-	0	4_divergent
iORF_121399	LL2012_025	SpB	1	72	ordered_Spar_13	124498	124569	-	0	3_pPar
iORF_121400	LL2012_025	SpB	0	51	ordered_Spar_13	124502	124552	-	0	5_SpeGroup
iORF_121402	LL2012_025	SpB	1	36	ordered_Spar_13	124517	124552	-	0	4_divergent
iORF_121404	LL2012_025	SpB	1	39	ordered_Spar_13	124526	124564	+	0	5_SpeGroup
iORF_121405	LL2012_025	SpB	0	57	ordered_Spar_13	124526	124582	+	0	5_SpeGroup
iORF_121407	LL2012_025	SpB	0	119	ordered_Spar_13	124526	124644	+	4	5_SpeGroup
iORF_121413	LL2012_025	SpB	1	27	ordered_Spar_13	124601	124627	-	1	3_pPar
iORF_121415	LL2012_025	SpB	1	15	ordered_Spar_13	124630	124644	+	0	5_SpeGroup
iORF_121418	LL2012_025	SpB	1	72	ordered_Spar_13	124670	124741	-	0	4_divergent
iORF_121419	LL2012_025	SpB	1	42	ordered_Spar_13	124702	124743	+	0	4_divergent
iORF_121421	LL2012_025	SpB	1	9	ordered_Spar_13	124723	124731	-	0	3_pPar
iORF_121422	LL2012_025	SpB	1	36	ordered_Spar_13	124740	124775	+	0	5_SpeGroup
iORF_121423	LL2012_025	SpB	0	37	ordered_Spar_13	124740	124776	+	0	5_SpeGroup
iORF_121426	LL2012_025	SpB	0	19	ordered_Spar_13	124766	124784	+	0	5_SpeGroup
iORF_121428	LL2012_025	SpB	1	51	ordered_Spar_13	124766	124816	+	0	4_divergent
iORF_121430	LL2012_025	SpB	1	12	ordered_Spar_13	124797	124808	+	0	3_pPar
iORF_121431	LL2012_025	SpB	0	12	ordered_Spar_13	124805	124816	+	0	5_SpeGroup
iORF_121434	LL2012_025	SpB	1	18	ordered_Spar_13	124822	124839	-	0	1_conserved
iORF_121640	LL2012_025	SpB	1	33	ordered_Spar_13	125828	125860	+	0	1_conserved
iORF_121641	LL2012_025	SpB	0	66	ordered_Spar_13	125852	125917	-	1	5_SpeGroup
iORF_121642	LL2012_025	SpB	1	30	ordered_Spar_13	125863	125892	-	0	4_divergent
iORF_121643	LL2012_025	SpB	0	24	ordered_Spar_13	125869	125892	-	0	5_SpeGroup
iORF_121649	LL2012_025	SpB	0	21	ordered_Spar_13	125880	125900	+	1	5_SpeGroup
iORF_121652	LL2012_025	SpB	1	12	ordered_Spar_13	125893	125904	-	1	6_polymorphic
iORF_121653	LL2012_025	SpB	0	261	ordered_Spar_13	125893	126153	-	7	6_polymorphic
iORF_121654	LL2012_025	SpB	1	21	ordered_Spar_13	125897	125917	-	1	6_polymorphic
iORF_121655	LL2012_025	SpB	0	257	ordered_Spar_13	125897	126153	-	7	6_polymorphic
iORF_121660	LL2012_025	SpB	0	48	ordered_Spar_13	126003	126050	-	0	5_SpeGroup
iORF_121665	LL2012_025	SpB	0	97	ordered_Spar_13	126053	126149	-	3	5_SpeGroup
iORF_121666	LL2012_025	SpB	0	86	ordered_Spar_13	126064	126149	-	3	6_polymorphic
iORF_121667	LL2012_025	SpB	1	90	ordered_Spar_13	126064	126153	-	3	6_polymorphic
iORF_121668	LL2012_025	SpB	0	9	ordered_Spar_13	126079	126087	+	0	4_divergent
iORF_121669	LL2012_025	SpB	0	48	ordered_Spar_13	126079	126126	+	1	7_ancest
iORF_121670	LL2012_025	SpB	0	55	ordered_Spar_13	126079	126133	+	1	5_SpeGroup
iORF_121672	LL2012_025	SpB	1	54	ordered_Spar_13	126096	126149	-	3	6_polymorphic
iORF_121673	LL2012_025	SpB	0	58	ordered_Spar_13	126096	126153	-	3	5_SpeGroup
iORF_121674	LL2012_025	SpB	0	49	ordered_Spar_13	126101	126149	-	3	5_SpeGroup
iORF_121679	LL2012_025	SpB	0	20	ordered_Spar_13	126107	126126	+	1	6_polymorphic
iORF_121680	LL2012_025	SpB	0	27	ordered_Spar_13	126107	126133	+	1	7_ancest
iORF_121681	LL2012_025	SpB	0	34	ordered_Spar_13	126107	126140	+	3	5_SpeGroup
iORF_121690	LL2012_025	SpB	0	15	ordered_Spar_13	126195	126209	-	0	4_divergent
iORF_121698	LL2012_025	SpB	1	9	ordered_Spar_13	126245	126253	+	0	1_conserved
iORF_121700	LL2012_025	SpB	1	33	ordered_Spar_13	126250	126282	+	0	3_pPar
iORF_121703	LL2012_025	SpB	1	33	ordered_Spar_13	126269	126301	+	0	4_divergent
iORF_121749	LL2012_025	SpB	1	24	ordered_Spar_13	131041	131064	+	0	1_conserved
iORF_121758	LL2012_025	SpB	1	150	ordered_Spar_13	131061	131210	-	2	6_polymorphic
iORF_121762	LL2012_025	SpB	1	18	ordered_Spar_13	131067	131084	+	0	3_pPar
iORF_121713	LL2012_025	SpB	1	21	ordered_Spar_13	131136	131156	+	0	3_pPar
iORF_121968	LL2012_025	SpB	0	12	ordered_Spar_13	137246	137257	-	0	4_divergent
iORF_121969	LL2012_025	SpB	1	72	ordered_Spar_13	137246	137317	-	7	4_divergent
iORF_121982	LL2012_025	SpB	0	69	ordered_Spar_13	137267	137335	-	6	5_SpeGroup
iORF_121988	LL2012_025	SpB	0	99	ordered_Spar_13	137283	137381	+	2	6_polymorphic
iORF_121990	LL2012_025	SpB	0	60	ordered_Spar_13	137298	137357	-	2	4_divergent
iORF_121991	LL2012_025	SpB	1	102	ordered_Spar_13	137298	137399	-	2	5_SpeGroup
iORF_121970	LL2012_025	SpB	0	60	ordered_Spar_13	137344	137403	-	0	5_SpeGroup
iORF_121971	LL2012_025	SpB	1	81	ordered_Spar_13	137344	137424	-	0	4_divergent
iORF_121972	LL2012_025	SpB	0	27	ordered_Spar_13	137347	137373	+	0	6_polymorphic
iORF_121973	LL2012_025	SpB	1	18	ordered_Spar_13	137356	137373	+	0	6_polymorphic
iORF_121976	LL2012_025	SpB	1	42	ordered_Spar_13	137375	137416	+	0	3_pPar
iORF_121980	LL2012_025	SpB	1	42	ordered_Spar_13	137432	137473	+	6	3_pPar
iORF_122005	LL2012_025	SpB	1	60	ordered_Spar_13	139181	139240	-	0	3_pPar
iORF_122016	LL2012_025	SpB	0	66	ordered_Spar_13	139206	139271	+	2	6_polymorphic
iORF_122020	LL2012_025	SpB	1	39	ordered_Spar_13	139237	139275	-	2	4_divergent
iORF_122022	LL2012_025	SpB	0	188	ordered_Spar_13	139237	139424	-	2	5_SpeGroup
iORF_122026	LL2012_025	SpB	1	15	ordered_Spar_13	139244	139258	+	0	4_divergent
iORF_121992	LL2012_025	SpB	1	54	ordered_Spar_13	139274	139327	+	0	4_divergent
iORF_121993	LL2012_025	SpB	0	227	ordered_Spar_13	139274	139500	+	4	5_SpeGroup
iORF_121994	LL2012_025	SpB	1	24	ordered_Spar_13	139278	139301	+	0	6_polymorphic
iORF_121995	LL2012_025	SpB	0	120	ordered_Spar_13	139278	139397	+	0	6_polymorphic
iORF_121996	LL2012_025	SpB	1	213	ordered_Spar_13	139288	139500	+	4	5_SpeGroup
iORF_121997	LL2012_025	SpB	0	66	ordered_Spar_13	139324	139389	-	0	6_polymorphic
iORF_121998	LL2012_025	SpB	1	9	ordered_Spar_13	139334	139342	+	0	3_pPar
iORF_122003	LL2012_025	SpB	1	45	ordered_Spar_13	139390	139434	-	1	3_pPar
iORF_122004	LL2012_025	SpB	0	99	ordered_Spar_13	139402	139500	+	4	5_SpeGroup
iORF_122007	LL2012_025	SpB	1	9	ordered_Spar_13	139474	139482	-	0	3_pPar
iORF_122008	LL2012_025	SpB	1	30	ordered_Spar_13	139481	139510	+	0	3_pPar
iORF_122010	LL2012_025	SpB	1	9	ordered_Spar_13	139490	139498	-	0	1_conserved
iORF_122012	LL2012_025	SpB	1	30	ordered_Spar_13	139495	139524	-	0	3_pPar
iORF_122047	LL2012_025	SpB	1	75	ordered_Spar_13	140955	141029	-	4	6_polymorphic
iORF_122033	LL2012_025	SpB	0	20	ordered_Spar_13	140962	140981	-	3	6_polymorphic
iORF_122035	LL2012_025	SpB	0	68	ordered_Spar_13	140962	141029	-	4	6_polymorphic
iORF_122065	LL2012_025	SpB	1	36	ordered_Spar_13	142333	142368	-	2	4_divergent
iORF_122067	LL2012_025	SpB	1	27	ordered_Spar_13	142356	142382	+	2	4_divergent
iORF_122068	LL2012_025	SpB	1	15	ordered_Spar_13	142360	142374	+	0	3_pPar
iORF_122069	LL2012_025	SpB	0	36	ordered_Spar_13	142365	142400	-	2	5_SpeGroup
iORF_122071	LL2012_025	SpB	1	60	ordered_Spar_13	142367	142426	+	2	4_divergent
iORF_122072	LL2012_025	SpB	0	61	ordered_Spar_13	142367	142427	+	2	5_SpeGroup
iORF_122073	LL2012_025	SpB	1	12	ordered_Spar_13	142401	142412	+	0	3_pPar
iORF_122177	LL2012_025	SpB	1	258	ordered_Spar_13	143622	143879	-	10	5_SpeGroup
iORF_122179	LL2012_025	SpB	0	246	ordered_Spar_13	143635	143880	-	10	5_SpeGroup
iORF_122095	LL2012_025	SpB	0	36	ordered_Spar_13	143654	143689	-	0	5_SpeGroup
iORF_122096	LL2012_025	SpB	0	12	ordered_Spar_13	143656	143667	+	0	5_SpeGroup
iORF_122097	LL2012_025	SpB	1	33	ordered_Spar_13	143657	143689	-	0	4_divergent
iORF_122102	LL2012_025	SpB	0	87	ordered_Spar_13	143676	143762	+	1	5_SpeGroup
iORF_122103	LL2012_025	SpB	1	132	ordered_Spar_13	143676	143807	+	2	4_divergent
iORF_122106	LL2012_025	SpB	0	39	ordered_Spar_13	143681	143719	+	0	6_polymorphic
iORF_122107	LL2012_025	SpB	0	150	ordered_Spar_13	143698	143847	-	3	5_SpeGroup
iORF_122108	LL2012_025	SpB	0	205	ordered_Spar_13	143698	143902	-	9	5_SpeGroup
iORF_122111	LL2012_025	SpB	1	72	ordered_Spar_13	143716	143787	+	1	4_divergent
iORF_122112	LL2012_025	SpB	0	81	ordered_Spar_13	143716	143796	+	2	5_SpeGroup
iORF_122123	LL2012_025	SpB	0	9	ordered_Spar_13	143801	143809	-	0	5_SpeGroup
iORF_122129	LL2012_025	SpB	0	36	ordered_Spar_13	143844	143879	-	6	5_SpeGroup
iORF_122133	LL2012_025	SpB	0	55	ordered_Spar_13	143863	143917	+	1	7_ancest
iORF_122134	LL2012_025	SpB	1	120	ordered_Spar_13	143863	143982	+	2	4_divergent
iORF_122136	LL2012_025	SpB	1	177	ordered_Spar_13	143870	144046	-	2	4_divergent
iORF_122138	LL2012_025	SpB	0	158	ordered_Spar_13	143889	144046	-	1	7_ancest
iORF_122139	LL2012_025	SpB	0	126	ordered_Spar_13	143921	144046	-	1	5_SpeGroup
iORF_122141	LL2012_025	SpB	1	45	ordered_Spar_13	143927	143971	+	0	4_divergent
iORF_122142	LL2012_025	SpB	1	9	ordered_Spar_13	143940	143948	-	0	3_pPar
iORF_122149	LL2012_025	SpB	1	15	ordered_Spar_13	143998	144012	+	0	4_divergent
iORF_122150	LL2012_025	SpB	0	39	ordered_Spar_13	143998	144036	+	0	5_SpeGroup
iORF_122153	LL2012_025	SpB	1	72	ordered_Spar_13	144023	144094	+	3	4_divergent
iORF_122154	LL2012_025	SpB	0	60	ordered_Spar_13	144033	144092	-	3	5_SpeGroup
iORF_122155	LL2012_025	SpB	1	15	ordered_Spar_13	144043	144057	-	1	3_pPar
iORF_122158	LL2012_025	SpB	1	45	ordered_Spar_13	144064	144108	-	2	3_pPar
iORF_122162	LL2012_025	SpB	0	29	ordered_Spar_13	144118	144146	+	5	6_polymorphic
iORF_122163	LL2012_025	SpB	1	48	ordered_Spar_13	144118	144165	+	5	6_polymorphic
iORF_122170	LL2012_025	SpB	0	21	ordered_Spar_13	144171	144191	-	2	6_polymorphic
iORF_122171	LL2012_025	SpB	0	39	ordered_Spar_13	144171	144209	-	2	5_SpeGroup
iORF_122175	LL2012_025	SpB	1	15	ordered_Spar_13	144195	144209	-	0	4_divergent
iORF_122188	LL2012_025	SpB	1	18	ordered_Spar_13	147009	147026	-	0	4_divergent
iORF_122189	LL2012_025	SpB	0	48	ordered_Spar_13	147009	147056	-	0	4_divergent
iORF_122195	LL2012_025	SpB	1	51	ordered_Spar_13	147041	147091	-	0	4_divergent
iORF_122196	LL2012_025	SpB	1	9	ordered_Spar_13	147048	147056	-	0	4_divergent
iORF_122201	LL2012_025	SpB	0	39	ordered_Spar_13	147076	147114	-	0	6_polymorphic
iORF_122204	LL2012_025	SpB	1	45	ordered_Spar_13	147082	147126	+	0	3_pPar
iORF_122187	LL2012_025	SpB	1	18	ordered_Spar_13	147114	147131	+	0	6_polymorphic
iORF_122190	LL2012_025	SpB	0	27	ordered_Spar_13	147135	147161	+	0	4_divergent
iORF_122191	LL2012_025	SpB	0	21	ordered_Spar_13	147141	147161	+	0	6_polymorphic
iORF_122214	LL2012_025	SpB	1	72	ordered_Spar_13	147932	148003	-	0	4_divergent
iORF_122232	LL2012_025	SpB	0	138	ordered_Spar_13	147949	148086	+	1	5_SpeGroup
iORF_122237	LL2012_025	SpB	1	63	ordered_Spar_13	147949	148011	+	0	4_divergent
iORF_122242	LL2012_025	SpB	1	132	ordered_Spar_13	147960	148091	+	1	4_divergent
iORF_122243	LL2012_025	SpB	0	54	ordered_Spar_13	147960	148013	+	0	5_SpeGroup
iORF_122248	LL2012_025	SpB	1	12	ordered_Spar_13	147996	148007	-	0	3_pPar
iORF_122205	LL2012_025	SpB	1	57	ordered_Spar_13	148015	148071	-	1	4_divergent
iORF_122213	LL2012_025	SpB	0	9	ordered_Spar_13	148083	148091	+	0	5_SpeGroup
iORF_122220	LL2012_025	SpB	0	22	ordered_Spar_13	148157	148178	+	0	5_SpeGroup
iORF_122222	LL2012_025	SpB	1	93	ordered_Spar_13	148157	148249	+	0	4_divergent
iORF_122223	LL2012_025	SpB	0	124	ordered_Spar_13	148157	148280	+	1	7_ancest
iORF_122224	LL2012_025	SpB	0	52	ordered_Spar_13	148165	148216	-	0	7_ancest
iORF_122226	LL2012_025	SpB	0	26	ordered_Spar_13	148191	148216	-	0	5_SpeGroup
iORF_122227	LL2012_025	SpB	0	191	ordered_Spar_13	148191	148381	-	3	7_ancest
iORF_122228	LL2012_025	SpB	0	234	ordered_Spar_13	148191	148424	-	3	6_polymorphic
iORF_122230	LL2012_025	SpB	1	66	ordered_Spar_13	148215	148280	+	1	4_divergent
iORF_122231	LL2012_025	SpB	0	240	ordered_Spar_13	148215	148454	+	3	5_SpeGroup
iORF_122234	LL2012_025	SpB	0	78	ordered_Spar_13	148246	148323	+	2	5_SpeGroup
iORF_122235	LL2012_025	SpB	1	87	ordered_Spar_13	148246	148332	+	3	4_divergent
iORF_122236	LL2012_025	SpB	0	209	ordered_Spar_13	148246	148454	+	3	7_ancest
iORF_122238	LL2012_025	SpB	0	44	ordered_Spar_13	148280	148323	+	1	7_ancest
iORF_122239	LL2012_025	SpB	1	93	ordered_Spar_13	148280	148372	+	2	4_divergent
iORF_122240	LL2012_025	SpB	1	162	ordered_Spar_13	148293	148454	+	2	4_divergent
iORF_122245	LL2012_025	SpB	1	60	ordered_Spar_13	148381	148440	-	0	3_pPar
iORF_122247	LL2012_025	SpB	1	15	ordered_Spar_13	148394	148408	+	0	3_pPar
iORF_122251	LL2012_025	SpB	1	81	ordered_Spar_13	149397	149477	-	2	6_polymorphic
iORF_122252	LL2012_025	SpB	0	89	ordered_Spar_13	149399	149487	+	2	6_polymorphic
iORF_122253	LL2012_025	SpB	1	93	ordered_Spar_13	149399	149491	+	2	5_SpeGroup
iORF_122254	LL2012_025	SpB	0	127	ordered_Spar_13	149399	149525	+	2	6_polymorphic
iORF_122255	LL2012_025	SpB	0	70	ordered_Spar_13	149408	149477	-	2	6_polymorphic
iORF_122256	LL2012_025	SpB	0	66	ordered_Spar_13	149412	149477	-	2	5_SpeGroup
iORF_122257	LL2012_025	SpB	0	42	ordered_Spar_13	149439	149480	+	2	4_divergent
iORF_122258	LL2012_025	SpB	0	49	ordered_Spar_13	149439	149487	+	2	6_polymorphic
iORF_122259	LL2012_025	SpB	0	53	ordered_Spar_13	149439	149491	+	2	6_polymorphic
iORF_122260	LL2012_025	SpB	0	87	ordered_Spar_13	149439	149525	+	2	7_ancest
iORF_122262	LL2012_025	SpB	1	36	ordered_Spar_13	149505	149540	-	0	3_pPar
iORF_122270	LL2012_025	SpB	1	39	ordered_Spar_13	150896	150934	-	0	4_divergent
iORF_122271	LL2012_025	SpB	1	51	ordered_Spar_13	150899	150949	+	0	3_pPar
iORF_122273	LL2012_025	SpB	1	45	ordered_Spar_13	150933	150977	+	0	1_conserved
iORF_122281	LL2012_025	SpB	1	72	ordered_Spar_13	153612	153683	+	1	3_pPar
iORF_122282	LL2012_025	SpB	0	108	ordered_Spar_13	153627	153734	-	0	5_SpeGroup
iORF_122283	LL2012_025	SpB	1	246	ordered_Spar_13	153627	153872	-	2	4_divergent
iORF_122285	LL2012_025	SpB	1	69	ordered_Spar_13	153700	153768	+	1	6_polymorphic
iORF_122286	LL2012_025	SpB	0	164	ordered_Spar_13	153709	153872	-	2	5_SpeGroup
iORF_122290	LL2012_025	SpB	0	36	ordered_Spar_13	153733	153768	+	1	5_SpeGroup
iORF_122291	LL2012_025	SpB	0	101	ordered_Spar_13	153733	153833	+	1	5_SpeGroup
iORF_122295	LL2012_025	SpB	1	9	ordered_Spar_13	153825	153833	+	0	4_divergent
iORF_122308	LL2012_025	SpB	0	36	ordered_Spar_13	155054	155089	-	0	5_SpeGroup
iORF_122309	LL2012_025	SpB	1	33	ordered_Spar_13	155076	155108	+	1	4_divergent
iORF_122310	LL2012_025	SpB	0	47	ordered_Spar_13	155076	155122	+	1	5_SpeGroup
iORF_122311	LL2012_025	SpB	1	24	ordered_Spar_13	155099	155122	+	0	5_SpeGroup
iORF_122304	LL2012_025	SpB	1	21	ordered_Spar_13	155160	155180	-	0	5_SpeGroup
iORF_122305	LL2012_025	SpB	1	48	ordered_Spar_13	155191	155238	+	0	4_divergent
iORF_122314	LL2012_025	SpB	1	18	ordered_Spar_13	160416	160433	+	0	5_SpeGroup
iORF_122315	LL2012_025	SpB	1	9	ordered_Spar_13	160423	160431	-	0	6_polymorphic
iORF_122321	LL2012_025	SpB	1	75	ordered_Spar_13	160447	160521	-	1	5_SpeGroup
iORF_122322	LL2012_025	SpB	0	54	ordered_Spar_13	160468	160521	-	1	5_SpeGroup
iORF_122325	LL2012_025	SpB	0	111	ordered_Spar_13	160533	160643	-	1	5_SpeGroup
iORF_122342	LL2012_025	SpB	1	30	ordered_Spar_13	160993	161022	+	2	6_polymorphic
iORF_122351	LL2012_025	SpB	0	30	ordered_Spar_13	161069	161098	+	0	4_divergent
iORF_122354	LL2012_025	SpB	1	15	ordered_Spar_13	161082	161096	-	0	4_divergent
iORF_122355	LL2012_025	SpB	0	67	ordered_Spar_13	161082	161148	-	0	5_SpeGroup
iORF_122335	LL2012_025	SpB	1	69	ordered_Spar_13	161170	161238	-	0	3_pPar
iORF_122336	LL2012_025	SpB	1	57	ordered_Spar_13	161175	161231	-	0	1_conserved
iORF_122338	LL2012_025	SpB	1	93	ordered_Spar_13	161241	161333	-	0	1_conserved
iORF_122339	LL2012_025	SpB	1	24	ordered_Spar_13	161282	161305	-	0	5_SpeGroup
iORF_122356	LL2012_025	SpB	1	15	ordered_Spar_13	161836	161850	-	0	3_pPar
iORF_122367	LL2012_025	SpB	1	33	ordered_Spar_13	161947	161979	+	0	5_SpeGroup
iORF_122370	LL2012_025	SpB	1	27	ordered_Spar_13	161972	161998	-	0	4_divergent
iORF_122384	LL2012_025	SpB	1	42	ordered_Spar_13	164047	164088	-	0	4_divergent
iORF_122408	LL2012_025	SpB	1	18	ordered_Spar_13	164060	164077	+	0	3_pPar
iORF_122417	LL2012_025	SpB	0	15	ordered_Spar_13	164074	164088	-	0	5_SpeGroup
iORF_122425	LL2012_025	SpB	1	51	ordered_Spar_13	164092	164142	-	2	5_SpeGroup
iORF_122426	LL2012_025	SpB	0	40	ordered_Spar_13	164096	164135	-	2	5_SpeGroup
iORF_122433	LL2012_025	SpB	0	121	ordered_Spar_13	164107	164227	+	5	6_polymorphic
iORF_122442	LL2012_025	SpB	1	12	ordered_Spar_13	164124	164135	-	0	4_divergent
iORF_122393	LL2012_025	SpB	1	48	ordered_Spar_13	164180	164227	+	0	6_polymorphic
iORF_122485	LL2012_025	SpB	0	43	ordered_Spar_13	166708	166750	+	6	5_SpeGroup
iORF_122486	LL2012_025	SpB	0	75	ordered_Spar_13	166708	166782	+	6	5_SpeGroup
iORF_122487	LL2012_025	SpB	0	43	ordered_Spar_13	166708	166750	+	3	6_polymorphic
iORF_122488	LL2012_025	SpB	1	18	ordered_Spar_13	166731	166748	-	0	4_divergent
iORF_122489	LL2012_025	SpB	0	48	ordered_Spar_13	166731	166778	-	0	5_SpeGroup
iORF_122533	LL2012_025	SpB	1	9	ordered_Spar_13	167407	167415	+	0	3_pPar
iORF_122527	LL2012_025	SpB	1	18	ordered_Spar_13	167461	167478	+	0	3_pPar
iORF_122530	LL2012_025	SpB	1	12	ordered_Spar_13	167481	167492	+	0	1_conserved
iORF_159730	LL2012_025	SpB	1	30	ordered_Spar_13	172846	172875	+	0	4_divergent
iORF_159734	LL2012_025	SpB	0	62	ordered_Spar_13	172849	172910	-	0	5_SpeGroup
iORF_159744	LL2012_025	SpB	1	39	ordered_Spar_13	172872	172910	-	0	4_divergent
iORF_159746	LL2012_025	SpB	0	34	ordered_Spar_13	172877	172910	-	0	7_ancest
iORF_159747	LL2012_025	SpB	0	23	ordered_Spar_13	172882	172904	+	0	5_SpeGroup
iORF_159748	LL2012_025	SpB	0	21	ordered_Spar_13	172883	172903	+	0	5_SpeGroup
iORF_159737	LL2012_025	SpB	1	93	ordered_Spar_13	173049	173141	+	2	4_divergent
iORF_159738	LL2012_025	SpB	0	14	ordered_Spar_13	173055	173068	-	1	5_SpeGroup
iORF_159739	LL2012_025	SpB	0	45	ordered_Spar_13	173065	173109	-	0	5_SpeGroup
iORF_159740	LL2012_025	SpB	0	66	ordered_Spar_13	173065	173130	-	0	5_SpeGroup
iORF_159796	LL2012_025	SpB	0	12	ordered_Spar_13	174352	174363	+	0	6_polymorphic
iORF_159765	LL2012_025	SpB	0	57	ordered_Spar_13	174360	174416	-	0	6_polymorphic
iORF_159768	LL2012_025	SpB	1	12	ordered_Spar_13	174365	174376	-	0	3_pPar
iORF_159787	LL2012_025	SpB	1	15	ordered_Spar_13	174380	174394	+	0	3_pPar
iORF_159793	LL2012_025	SpB	1	90	ordered_Spar_13	174419	174508	+	0	5_SpeGroup
iORF_159794	LL2012_025	SpB	0	24	ordered_Spar_13	174419	174442	+	0	5_SpeGroup
iORF_159795	LL2012_025	SpB	1	12	ordered_Spar_13	174424	174435	-	0	3_pPar
iORF_159797	LL2012_025	SpB	1	66	ordered_Spar_13	174439	174504	-	0	4_divergent
iORF_159798	LL2012_025	SpB	0	24	ordered_Spar_13	174443	174466	+	0	5_SpeGroup
iORF_159799	LL2012_025	SpB	0	66	ordered_Spar_13	174443	174508	+	0	7_ancest
iORF_159761	LL2012_025	SpB	0	36	ordered_Spar_13	174473	174508	+	0	5_SpeGroup
iORF_159762	LL2012_025	SpB	0	69	ordered_Spar_13	174473	174541	+	2	5_SpeGroup
iORF_159766	LL2012_025	SpB	0	84	ordered_Spar_13	174512	174595	-	5	5_SpeGroup
iORF_159767	LL2012_025	SpB	0	39	ordered_Spar_13	174532	174570	+	0	5_SpeGroup
iORF_159769	LL2012_025	SpB	1	9	ordered_Spar_13	174570	174578	+	1	4_divergent
iORF_159770	LL2012_025	SpB	0	30	ordered_Spar_13	174570	174599	+	3	5_SpeGroup
iORF_159773	LL2012_025	SpB	1	12	ordered_Spar_13	174596	174607	+	0	6_polymorphic
iORF_159774	LL2012_025	SpB	0	45	ordered_Spar_13	174624	174668	-	3	4_divergent
iORF_159779	LL2012_025	SpB	1	9	ordered_Spar_13	174654	174662	+	0	5_SpeGroup
iORF_159780	LL2012_025	SpB	0	24	ordered_Spar_13	174654	174677	+	0	5_SpeGroup
iORF_159781	LL2012_025	SpB	0	70	ordered_Spar_13	174654	174723	+	0	5_SpeGroup
iORF_159783	LL2012_025	SpB	0	73	ordered_Spar_13	174683	174755	-	1	5_SpeGroup
iORF_159785	LL2012_025	SpB	1	24	ordered_Spar_13	174686	174709	+	0	3_pPar
iORF_159789	LL2012_025	SpB	0	50	ordered_Spar_13	174706	174755	-	1	7_ancest
iORF_159811	LL2012_025	SpB	0	33	ordered_Spar_13	178417	178449	+	3	5_SpeGroup
iORF_159868	LL2012_025	SpB	0	169	ordered_Spar_13	178469	178637	+	2	5_SpeGroup
iORF_159869	LL2012_025	SpB	0	187	ordered_Spar_13	178469	178655	+	2	5_SpeGroup
iORF_159870	LL2012_025	SpB	1	198	ordered_Spar_13	178469	178666	+	2	5_SpeGroup
iORF_159805	LL2012_025	SpB	1	36	ordered_Spar_13	178539	178574	+	0	1_conserved
iORF_159806	LL2012_025	SpB	1	84	ordered_Spar_13	178549	178632	-	2	6_polymorphic
iORF_159807	LL2012_025	SpB	0	181	ordered_Spar_13	178549	178729	-	2	6_polymorphic
iORF_159808	LL2012_025	SpB	0	55	ordered_Spar_13	178578	178632	-	2	4_divergent
iORF_159812	LL2012_025	SpB	1	69	ordered_Spar_13	178647	178715	-	0	6_polymorphic
iORF_159813	LL2012_025	SpB	0	210	ordered_Spar_13	178647	178856	-	11	5_SpeGroup
iORF_159814	LL2012_025	SpB	1	24	ordered_Spar_13	178663	178686	+	0	1_conserved
iORF_159815	LL2012_025	SpB	0	46	ordered_Spar_13	178670	178715	-	0	6_polymorphic
iORF_159816	LL2012_025	SpB	1	60	ordered_Spar_13	178670	178729	-	0	6_polymorphic
iORF_159819	LL2012_025	SpB	1	114	ordered_Spar_13	178695	178808	+	4	5_SpeGroup
iORF_159824	LL2012_025	SpB	1	33	ordered_Spar_13	178714	178746	+	0	5_SpeGroup
iORF_159825	LL2012_025	SpB	0	106	ordered_Spar_13	178714	178819	+	5	4_divergent
iORF_159844	LL2012_025	SpB	1	54	ordered_Spar_13	178894	178947	+	3	5_SpeGroup
iORF_159845	LL2012_025	SpB	0	120	ordered_Spar_13	178894	179013	+	3	7_ancest
iORF_159846	LL2012_025	SpB	0	155	ordered_Spar_13	178894	179048	+	3	6_polymorphic
iORF_159849	LL2012_025	SpB	0	146	ordered_Spar_13	178903	179048	+	3	5_SpeGroup
iORF_159852	LL2012_025	SpB	1	30	ordered_Spar_13	178928	178957	+	2	5_SpeGroup
iORF_159855	LL2012_025	SpB	0	15	ordered_Spar_13	178933	178947	+	2	5_SpeGroup
iORF_159857	LL2012_025	SpB	0	72	ordered_Spar_13	178981	179052	-	0	5_SpeGroup
iORF_159858	LL2012_025	SpB	1	57	ordered_Spar_13	178996	179052	-	0	5_SpeGroup
iORF_159859	LL2012_025	SpB	1	51	ordered_Spar_13	178998	179048	+	0	5_SpeGroup
iORF_159860	LL2012_025	SpB	1	123	ordered_Spar_13	179010	179132	-	3	4_divergent
iORF_159861	LL2012_025	SpB	0	15	ordered_Spar_13	179038	179052	-	0	4_divergent
iORF_159862	LL2012_025	SpB	0	33	ordered_Spar_13	179066	179098	+	0	5_SpeGroup
iORF_159863	LL2012_025	SpB	1	18	ordered_Spar_13	179075	179092	-	0	4_divergent
iORF_159864	LL2012_025	SpB	0	58	ordered_Spar_13	179075	179132	-	3	5_SpeGroup
iORF_159867	LL2012_025	SpB	0	30	ordered_Spar_13	179137	179166	-	0	4_divergent
iORF_159871	LL2012_025	SpB	1	30	ordered_Spar_13	179144	179173	+	0	4_divergent
iORF_159872	LL2012_025	SpB	0	34	ordered_Spar_13	179144	179177	+	0	5_SpeGroup
iORF_159873	LL2012_025	SpB	1	24	ordered_Spar_13	179154	179177	+	0	4_divergent
iORF_159874	LL2012_025	SpB	0	28	ordered_Spar_13	179154	179181	+	0	5_SpeGroup
iORF_159876	LL2012_025	SpB	0	129	ordered_Spar_13	179182	179310	-	3	5_SpeGroup
iORF_159877	LL2012_025	SpB	1	84	ordered_Spar_13	179207	179290	+	2	3_pPar
iORF_159878	LL2012_025	SpB	0	90	ordered_Spar_13	179221	179310	-	2	5_SpeGroup
iORF_159879	LL2012_025	SpB	1	9	ordered_Spar_13	179223	179231	+	0	4_divergent
iORF_159880	LL2012_025	SpB	1	9	ordered_Spar_13	179234	179242	-	1	3_pPar
iORF_159882	LL2012_025	SpB	1	9	ordered_Spar_13	179280	179288	-	0	4_divergent
iORF_160323	LL2012_025	SpB	1	15	ordered_Spar_13	184593	184607	+	0	3_pPar
iORF_160301	LL2012_025	SpB	1	78	ordered_Spar_13	184667	184744	-	2	6_polymorphic
iORF_160302	LL2012_025	SpB	0	243	ordered_Spar_13	184667	184909	-	8	5_SpeGroup
iORF_160303	LL2012_025	SpB	0	249	ordered_Spar_13	184667	184915	-	9	6_polymorphic
iORF_160304	LL2012_025	SpB	0	236	ordered_Spar_13	184674	184909	-	8	5_SpeGroup
iORF_160305	LL2012_025	SpB	0	77	ordered_Spar_13	184684	184760	+	7	5_SpeGroup
iORF_160306	LL2012_025	SpB	0	30	ordered_Spar_13	184691	184720	+	2	5_SpeGroup
iORF_160307	LL2012_025	SpB	0	65	ordered_Spar_13	184691	184755	+	7	6_polymorphic
iORF_160309	LL2012_025	SpB	0	54	ordered_Spar_13	184702	184755	+	7	5_SpeGroup
iORF_160311	LL2012_025	SpB	1	66	ordered_Spar_13	184734	184799	-	6	4_divergent
iORF_160313	LL2012_025	SpB	0	36	ordered_Spar_13	184764	184799	-	1	5_SpeGroup
iORF_160315	LL2012_025	SpB	0	69	ordered_Spar_13	184809	184877	+	0	5_SpeGroup
iORF_160316	LL2012_025	SpB	1	111	ordered_Spar_13	184809	184919	+	1	5_SpeGroup
iORF_160317	LL2012_025	SpB	0	116	ordered_Spar_13	184809	184924	+	1	5_SpeGroup
iORF_160318	LL2012_025	SpB	1	27	ordered_Spar_13	184818	184844	-	0	3_pPar
iORF_160320	LL2012_025	SpB	0	57	ordered_Spar_13	184853	184909	-	0	7_ancest
iORF_160321	LL2012_025	SpB	1	63	ordered_Spar_13	184853	184915	-	1	6_polymorphic
iORF_160326	LL2012_025	SpB	0	69	ordered_Spar_13	184921	184989	-	0	5_SpeGroup
iORF_160327	LL2012_025	SpB	0	27	ordered_Spar_13	184976	185002	+	0	6_polymorphic
iORF_160328	LL2012_025	SpB	1	33	ordered_Spar_13	184978	185010	+	0	6_polymorphic
iORF_160330	LL2012_025	SpB	0	12	ordered_Spar_13	184999	185010	+	0	6_polymorphic
iORF_160461	LL2012_025	SpB	1	54	ordered_Spar_13	185521	185574	+	8	3_pPar
iORF_160454	LL2012_025	SpB	0	75	ordered_Spar_13	185581	185655	+	0	5_SpeGroup
iORF_160373	LL2012_025	SpB	0	21	ordered_Spar_13	185751	185771	-	1	6_polymorphic
iORF_160374	LL2012_025	SpB	1	15	ordered_Spar_13	185753	185767	+	1	3_pPar
iORF_160377	LL2012_025	SpB	1	12	ordered_Spar_13	185788	185799	-	0	4_divergent
iORF_160378	LL2012_025	SpB	1	15	ordered_Spar_13	185793	185807	-	0	6_polymorphic
iORF_160379	LL2012_025	SpB	1	36	ordered_Spar_13	185798	185833	+	0	4_divergent
iORF_160380	LL2012_025	SpB	0	57	ordered_Spar_13	185798	185854	+	4	7_ancest
iORF_160384	LL2012_025	SpB	1	63	ordered_Spar_13	185811	185873	-	4	4_divergent
iORF_160394	LL2012_025	SpB	0	19	ordered_Spar_13	185851	185869	+	0	5_SpeGroup
iORF_160395	LL2012_025	SpB	1	153	ordered_Spar_13	185851	186003	+	11	6_polymorphic
iORF_160396	LL2012_025	SpB	0	157	ordered_Spar_13	185851	186007	+	11	6_polymorphic
iORF_160397	LL2012_025	SpB	0	293	ordered_Spar_13	185851	186143	+	13	6_polymorphic
iORF_160398	LL2012_025	SpB	0	113	ordered_Spar_13	185858	185970	-	11	5_SpeGroup
iORF_160403	LL2012_025	SpB	0	106	ordered_Spar_13	185872	185977	+	11	5_SpeGroup
iORF_160409	LL2012_025	SpB	1	69	ordered_Spar_13	185931	185999	+	4	6_polymorphic
iORF_160410	LL2012_025	SpB	0	73	ordered_Spar_13	185931	186003	+	4	6_polymorphic
iORF_160411	LL2012_025	SpB	0	77	ordered_Spar_13	185931	186007	+	4	6_polymorphic
iORF_160415	LL2012_025	SpB	1	9	ordered_Spar_13	185969	185977	+	0	4_divergent
iORF_160416	LL2012_025	SpB	0	34	ordered_Spar_13	185974	186007	+	0	6_polymorphic
iORF_160428	LL2012_025	SpB	0	99	ordered_Spar_13	186030	186128	+	0	5_SpeGroup
iORF_160429	LL2012_025	SpB	1	114	ordered_Spar_13	186030	186143	+	0	6_polymorphic
iORF_160430	LL2012_025	SpB	1	39	ordered_Spar_13	186034	186072	+	0	1_conserved
iORF_160431	LL2012_025	SpB	0	45	ordered_Spar_13	186044	186088	-	0	5_SpeGroup
iORF_160432	LL2012_025	SpB	1	93	ordered_Spar_13	186044	186136	-	0	4_divergent
iORF_160441	LL2012_025	SpB	1	63	ordered_Spar_13	186167	186229	-	0	3_pPar
iORF_160442	LL2012_025	SpB	0	39	ordered_Spar_13	186170	186208	+	0	5_SpeGroup
iORF_160443	LL2012_025	SpB	1	51	ordered_Spar_13	186170	186220	+	0	4_divergent
iORF_160446	LL2012_025	SpB	1	90	ordered_Spar_13	186174	186263	+	0	3_pPar
iORF_160450	LL2012_025	SpB	0	33	ordered_Spar_13	186205	186237	+	0	5_SpeGroup
iORF_160452	LL2012_025	SpB	1	9	ordered_Spar_13	186234	186242	-	0	3_pPar
iORF_160455	LL2012_025	SpB	0	239	ordered_Spar_13	186241	186479	+	10	7_ancest
iORF_160456	LL2012_025	SpB	0	259	ordered_Spar_13	186241	186499	+	10	6_polymorphic
iORF_160457	LL2012_025	SpB	0	561	ordered_Spar_13	186241	186801	+	10	6_polymorphic
iORF_160458	LL2012_025	SpB	1	66	ordered_Spar_13	186241	186306	+	4	5_SpeGroup
iORF_160459	LL2012_025	SpB	0	67	ordered_Spar_13	186241	186307	+	4	5_SpeGroup
iORF_160464	LL2012_025	SpB	1	12	ordered_Spar_13	186291	186302	-	0	1_conserved
iORF_160467	LL2012_025	SpB	0	12	ordered_Spar_13	186295	186306	+	0	4_divergent
iORF_160468	LL2012_025	SpB	1	171	ordered_Spar_13	186309	186479	+	6	6_polymorphic
iORF_160469	LL2012_025	SpB	0	191	ordered_Spar_13	186309	186499	+	6	6_polymorphic
iORF_160470	LL2012_025	SpB	0	493	ordered_Spar_13	186309	186801	+	6	6_polymorphic
iORF_160471	LL2012_025	SpB	0	140	ordered_Spar_13	186309	186448	+	5	5_SpeGroup
iORF_160472	LL2012_025	SpB	1	21	ordered_Spar_13	186313	186333	-	0	4_divergent
iORF_160473	LL2012_025	SpB	0	56	ordered_Spar_13	186313	186368	-	5	5_SpeGroup
iORF_160476	LL2012_025	SpB	1	36	ordered_Spar_13	186333	186368	-	5	4_divergent
iORF_160481	LL2012_025	SpB	0	133	ordered_Spar_13	186365	186497	-	1	5_SpeGroup
iORF_160482	LL2012_025	SpB	1	27	ordered_Spar_13	186365	186391	-	0	4_divergent
iORF_160484	LL2012_025	SpB	1	123	ordered_Spar_13	186375	186497	-	1	6_polymorphic
iORF_160485	LL2012_025	SpB	0	157	ordered_Spar_13	186375	186531	-	1	6_polymorphic
iORF_160486	LL2012_025	SpB	0	57	ordered_Spar_13	186375	186431	-	0	6_polymorphic
iORF_160487	LL2012_025	SpB	1	36	ordered_Spar_13	186382	186417	+	0	3_pPar
iORF_160490	LL2012_025	SpB	0	70	ordered_Spar_13	186428	186497	-	1	6_polymorphic
iORF_160491	LL2012_025	SpB	0	104	ordered_Spar_13	186428	186531	-	1	6_polymorphic
iORF_160492	LL2012_025	SpB	1	33	ordered_Spar_13	186428	186460	-	0	6_polymorphic
iORF_160493	LL2012_025	SpB	0	94	ordered_Spar_13	186438	186531	-	1	6_polymorphic
iORF_160495	LL2012_025	SpB	0	361	ordered_Spar_13	186441	186801	+	1	6_polymorphic
iORF_160499	LL2012_025	SpB	0	41	ordered_Spar_13	186457	186497	-	1	6_polymorphic
iORF_160500	LL2012_025	SpB	1	75	ordered_Spar_13	186457	186531	-	1	6_polymorphic
iORF_160346	LL2012_025	SpB	1	66	ordered_Spar_13	186584	186649	+	0	1_conserved
iORF_160347	LL2012_025	SpB	1	171	ordered_Spar_13	186651	186821	+	0	4_divergent
iORF_160349	LL2012_025	SpB	1	114	ordered_Spar_13	186662	186775	+	0	1_conserved
iORF_160350	LL2012_025	SpB	1	57	ordered_Spar_13	186668	186724	-	0	1_conserved
iORF_160351	LL2012_025	SpB	0	105	ordered_Spar_13	186727	186831	-	2	5_SpeGroup
iORF_160353	LL2012_025	SpB	1	30	ordered_Spar_13	186738	186767	-	0	3_pPar
iORF_160354	LL2012_025	SpB	1	57	ordered_Spar_13	186806	186862	-	4	4_divergent
iORF_160356	LL2012_025	SpB	1	48	ordered_Spar_13	186825	186872	+	4	5_SpeGroup
iORF_160357	LL2012_025	SpB	0	32	ordered_Spar_13	186831	186862	-	2	5_SpeGroup
iORF_160530	LL2012_025	SpB	1	51	ordered_Spar_13	188937	188987	+	0	3_pPar
iORF_160588	LL2012_025	SpB	0	93	ordered_Spar_13	188982	189074	-	0	7_ancest
iORF_160589	LL2012_025	SpB	0	42	ordered_Spar_13	188982	189023	-	0	5_SpeGroup
iORF_160590	LL2012_025	SpB	0	12	ordered_Spar_13	188989	189000	-	0	4_divergent
iORF_160591	LL2012_025	SpB	0	36	ordered_Spar_13	188992	189027	+	0	5_SpeGroup
iORF_160592	LL2012_025	SpB	1	51	ordered_Spar_13	188992	189042	+	0	4_divergent
iORF_160593	LL2012_025	SpB	0	18	ordered_Spar_13	188999	189016	+	0	4_divergent
iORF_160608	LL2012_025	SpB	0	62	ordered_Spar_13	189013	189074	-	0	6_polymorphic
iORF_160609	LL2012_025	SpB	1	114	ordered_Spar_13	189013	189126	-	3	6_polymorphic
iORF_160518	LL2012_025	SpB	0	36	ordered_Spar_13	189024	189059	-	0	6_polymorphic
iORF_160519	LL2012_025	SpB	1	51	ordered_Spar_13	189024	189074	-	0	6_polymorphic
iORF_160520	LL2012_025	SpB	0	102	ordered_Spar_13	189025	189126	-	3	7_ancest
iORF_160526	LL2012_025	SpB	0	26	ordered_Spar_13	189052	189077	+	0	6_polymorphic
iORF_160527	LL2012_025	SpB	1	69	ordered_Spar_13	189052	189120	+	3	6_polymorphic
iORF_160528	LL2012_025	SpB	0	160	ordered_Spar_13	189052	189211	+	3	5_SpeGroup
iORF_160534	LL2012_025	SpB	0	39	ordered_Spar_13	189088	189126	-	0	5_SpeGroup
iORF_160539	LL2012_025	SpB	0	24	ordered_Spar_13	189120	189143	+	0	6_polymorphic
iORF_160543	LL2012_025	SpB	1	24	ordered_Spar_13	189177	189200	-	0	3_pPar
iORF_160545	LL2012_025	SpB	0	51	ordered_Spar_13	189191	189241	-	2	5_SpeGroup
iORF_160546	LL2012_025	SpB	0	42	ordered_Spar_13	189200	189241	-	2	5_SpeGroup
iORF_160548	LL2012_025	SpB	1	84	ordered_Spar_13	189200	189283	-	2	5_SpeGroup
iORF_160550	LL2012_025	SpB	0	83	ordered_Spar_13	189212	189294	+	2	5_SpeGroup
iORF_160551	LL2012_025	SpB	1	105	ordered_Spar_13	189212	189316	+	2	5_SpeGroup
iORF_160553	LL2012_025	SpB	0	163	ordered_Spar_13	189212	189374	+	6	5_SpeGroup
iORF_160556	LL2012_025	SpB	1	51	ordered_Spar_13	189229	189279	-	0	4_divergent
iORF_160557	LL2012_025	SpB	0	55	ordered_Spar_13	189229	189283	-	0	5_SpeGroup
iORF_160568	LL2012_025	SpB	1	93	ordered_Spar_13	189286	189378	-	4	3_pPar
iORF_160571	LL2012_025	SpB	1	90	ordered_Spar_13	189324	189413	-	4	3_pPar
iORF_160572	LL2012_025	SpB	1	12	ordered_Spar_13	189347	189358	+	0	3_pPar
iORF_160573	LL2012_025	SpB	1	9	ordered_Spar_13	189355	189363	+	0	1_conserved
iORF_160583	LL2012_025	SpB	1	15	ordered_Spar_13	189377	189391	+	0	5_SpeGroup
iORF_160584	LL2012_025	SpB	0	24	ordered_Spar_13	189377	189400	+	0	4_divergent
iORF_160587	LL2012_025	SpB	1	9	ordered_Spar_13	189443	189451	-	0	3_pPar
iORF_160637	LL2012_025	SpB	1	9	ordered_Spar_13	190561	190569	+	0	1_conserved
iORF_160642	LL2012_025	SpB	1	75	ordered_Spar_13	190635	190709	+	1	4_divergent
iORF_160643	LL2012_025	SpB	0	139	ordered_Spar_13	190635	190773	+	2	5_SpeGroup
iORF_160644	LL2012_025	SpB	0	159	ordered_Spar_13	190647	190805	-	3	5_SpeGroup
iORF_160645	LL2012_025	SpB	0	32	ordered_Spar_13	190652	190683	+	1	5_SpeGroup
iORF_160624	LL2012_025	SpB	0	12	ordered_Spar_13	190659	190670	-	0	5_SpeGroup
iORF_160626	LL2012_025	SpB	1	105	ordered_Spar_13	190659	190763	-	1	5_SpeGroup
iORF_160627	LL2012_025	SpB	1	48	ordered_Spar_13	190670	190717	-	0	5_SpeGroup
iORF_160628	LL2012_025	SpB	0	136	ordered_Spar_13	190670	190805	-	2	5_SpeGroup
iORF_160632	LL2012_025	SpB	0	34	ordered_Spar_13	190684	190717	-	0	4_divergent
iORF_160635	LL2012_025	SpB	1	21	ordered_Spar_13	190727	190747	+	0	6_polymorphic
iORF_160638	LL2012_025	SpB	0	12	ordered_Spar_13	190762	190773	+	0	5_SpeGroup
iORF_160646	LL2012_025	SpB	1	12	ordered_Spar_13	191668	191679	-	0	5_SpeGroup
iORF_160650	LL2012_025	SpB	0	69	ordered_Spar_13	191675	191743	+	1	4_divergent
iORF_160651	LL2012_025	SpB	1	36	ordered_Spar_13	191685	191720	-	0	3_pPar
iORF_160653	LL2012_025	SpB	1	42	ordered_Spar_13	191702	191743	+	1	5_SpeGroup
iORF_160654	LL2012_025	SpB	1	81	ordered_Spar_13	191707	191787	+	1	3_pPar
iORF_160679	LL2012_025	SpB	0	24	ordered_Spar_13	192487	192510	-	0	6_polymorphic
iORF_160681	LL2012_025	SpB	0	108	ordered_Spar_13	192489	192596	+	0	4_divergent
iORF_160684	LL2012_025	SpB	0	67	ordered_Spar_13	192489	192555	+	0	5_SpeGroup
iORF_160685	LL2012_025	SpB	1	15	ordered_Spar_13	192496	192510	-	0	6_polymorphic
iORF_160687	LL2012_025	SpB	1	12	ordered_Spar_13	192509	192520	+	0	1_conserved
iORF_160688	LL2012_025	SpB	1	84	ordered_Spar_13	192513	192596	+	0	5_SpeGroup
iORF_160689	LL2012_025	SpB	0	90	ordered_Spar_13	192530	192619	-	7	5_SpeGroup
iORF_160658	LL2012_025	SpB	0	82	ordered_Spar_13	192558	192639	+	7	5_SpeGroup
iORF_160663	LL2012_025	SpB	1	63	ordered_Spar_13	192609	192671	+	0	5_SpeGroup
iORF_160664	LL2012_025	SpB	0	84	ordered_Spar_13	192609	192692	+	0	4_divergent
iORF_160666	LL2012_025	SpB	1	54	ordered_Spar_13	192636	192689	-	0	3_pPar
iORF_160667	LL2012_025	SpB	1	21	ordered_Spar_13	192672	192692	+	0	5_SpeGroup
iORF_160670	LL2012_025	SpB	1	105	ordered_Spar_13	192682	192786	-	1	4_divergent
iORF_160671	LL2012_025	SpB	0	98	ordered_Spar_13	192689	192786	-	1	5_SpeGroup
iORF_160672	LL2012_025	SpB	1	24	ordered_Spar_13	192711	192734	+	0	4_divergent
iORF_160703	LL2012_025	SpB	1	54	ordered_Spar_13	193901	193954	+	0	1_conserved
iORF_160731	LL2012_025	SpB	1	81	ordered_Spar_13	193929	194009	-	0	5_SpeGroup
iORF_160732	LL2012_025	SpB	0	168	ordered_Spar_13	193929	194096	-	0	4_divergent
iORF_160692	LL2012_025	SpB	0	19	ordered_Spar_13	194001	194019	+	0	6_polymorphic
iORF_160694	LL2012_025	SpB	1	102	ordered_Spar_13	194001	194102	+	0	6_polymorphic
iORF_160695	LL2012_025	SpB	0	58	ordered_Spar_13	194008	194065	+	0	6_polymorphic
iORF_160696	LL2012_025	SpB	0	108	ordered_Spar_13	194008	194115	+	0	5_SpeGroup
iORF_160697	LL2012_025	SpB	1	123	ordered_Spar_13	194008	194130	+	0	6_polymorphic
iORF_160699	LL2012_025	SpB	1	18	ordered_Spar_13	194023	194040	-	0	4_divergent
iORF_160700	LL2012_025	SpB	1	27	ordered_Spar_13	194039	194065	+	0	6_polymorphic
iORF_160701	LL2012_025	SpB	0	102	ordered_Spar_13	194039	194140	+	0	4_divergent
iORF_160702	LL2012_025	SpB	0	60	ordered_Spar_13	194043	194102	+	0	6_polymorphic
iORF_160705	LL2012_025	SpB	0	24	ordered_Spar_13	194112	194135	+	0	5_SpeGroup
iORF_160707	LL2012_025	SpB	0	49	ordered_Spar_13	194132	194180	-	1	5_SpeGroup
iORF_160708	LL2012_025	SpB	1	243	ordered_Spar_13	194137	194379	-	7	6_polymorphic
iORF_160709	LL2012_025	SpB	1	27	ordered_Spar_13	194154	194180	-	1	4_divergent
iORF_160713	LL2012_025	SpB	0	73	ordered_Spar_13	194197	194269	+	1	5_SpeGroup
iORF_160714	LL2012_025	SpB	0	221	ordered_Spar_13	194197	194417	+	6	6_polymorphic
iORF_160715	LL2012_025	SpB	1	225	ordered_Spar_13	194197	194421	+	6	6_polymorphic
iORF_160716	LL2012_025	SpB	0	255	ordered_Spar_13	194197	194451	+	6	5_SpeGroup
iORF_160718	LL2012_025	SpB	1	81	ordered_Spar_13	194220	194300	-	5	6_polymorphic
iORF_160719	LL2012_025	SpB	0	227	ordered_Spar_13	194220	194446	-	6	6_polymorphic
iORF_160720	LL2012_025	SpB	0	76	ordered_Spar_13	194225	194300	-	5	5_SpeGroup
iORF_160722	LL2012_025	SpB	1	12	ordered_Spar_13	194252	194263	-	0	3_pPar
iORF_160725	LL2012_025	SpB	0	123	ordered_Spar_13	194299	194421	+	1	4_divergent
iORF_160726	LL2012_025	SpB	0	63	ordered_Spar_13	194317	194379	-	1	6_polymorphic
iORF_160728	LL2012_025	SpB	0	53	ordered_Spar_13	194327	194379	-	1	6_polymorphic
iORF_160729	LL2012_025	SpB	1	120	ordered_Spar_13	194327	194446	-	1	6_polymorphic
iORF_160733	LL2012_025	SpB	0	9	ordered_Spar_13	194371	194379	-	0	6_polymorphic
iORF_160734	LL2012_025	SpB	1	51	ordered_Spar_13	194404	194454	-	0	1_conserved
iORF_160737	LL2012_025	SpB	1	12	ordered_Spar_13	194445	194456	+	0	3_pPar
iORF_160741	LL2012_025	SpB	0	13	ordered_Spar_13	194480	194492	-	0	5_SpeGroup
iORF_160742	LL2012_025	SpB	0	39	ordered_Spar_13	194498	194536	-	2	5_SpeGroup
iORF_160743	LL2012_025	SpB	1	72	ordered_Spar_13	194498	194569	-	2	5_SpeGroup
iORF_160744	LL2012_025	SpB	1	54	ordered_Spar_13	194522	194575	+	0	4_divergent
iORF_160745	LL2012_025	SpB	0	86	ordered_Spar_13	194522	194607	+	5	5_SpeGroup
iORF_160746	LL2012_025	SpB	1	12	ordered_Spar_13	194553	194564	+	0	1_conserved
iORF_160776	LL2012_025	SpB	0	172	ordered_Spar_13	196926	197097	-	2	5_SpeGroup
iORF_160759	LL2012_025	SpB	1	54	ordered_Spar_13	196937	196990	+	0	4_divergent
iORF_160760	LL2012_025	SpB	0	62	ordered_Spar_13	196937	196998	+	0	5_SpeGroup
iORF_160791	LL2012_025	SpB	0	134	ordered_Spar_13	196964	197097	-	2	5_SpeGroup
iORF_160792	LL2012_025	SpB	1	141	ordered_Spar_13	196964	197104	-	2	5_SpeGroup
iORF_160797	LL2012_025	SpB	1	45	ordered_Spar_13	197003	197047	+	2	5_SpeGroup
iORF_160799	LL2012_025	SpB	1	90	ordered_Spar_13	197008	197097	-	2	5_SpeGroup
iORF_160751	LL2012_025	SpB	0	80	ordered_Spar_13	197025	197104	-	2	5_SpeGroup
iORF_160752	LL2012_025	SpB	0	129	ordered_Spar_13	197025	197153	-	6	5_SpeGroup
iORF_160758	LL2012_025	SpB	1	36	ordered_Spar_13	197058	197093	+	0	3_pPar
iORF_160761	LL2012_025	SpB	1	51	ordered_Spar_13	197080	197130	+	4	3_pPar
iORF_160762	LL2012_025	SpB	1	66	ordered_Spar_13	197088	197153	-	4	6_polymorphic
iORF_160765	LL2012_025	SpB	1	36	ordered_Spar_13	197090	197125	+	4	3_pPar
iORF_160774	LL2012_025	SpB	0	21	ordered_Spar_13	197219	197239	+	3	5_SpeGroup
iORF_160775	LL2012_025	SpB	1	27	ordered_Spar_13	197220	197246	+	5	5_SpeGroup
iORF_160896	LL2012_025	SpB	1	12	ordered_Spar_13	203100	203111	-	0	3_pPar
iORF_160900	LL2012_025	SpB	1	18	ordered_Spar_13	203110	203127	+	0	4_divergent
iORF_160922	LL2012_025	SpB	0	124	ordered_Spar_13	203137	203260	-	8	5_SpeGroup
iORF_160923	LL2012_025	SpB	0	28	ordered_Spar_13	203137	203164	-	0	5_SpeGroup
iORF_160929	LL2012_025	SpB	0	40	ordered_Spar_13	203144	203183	+	0	5_SpeGroup
iORF_160930	LL2012_025	SpB	1	18	ordered_Spar_13	203144	203161	+	0	4_divergent
iORF_160933	LL2012_025	SpB	1	18	ordered_Spar_13	203147	203164	-	0	6_polymorphic
iORF_160824	LL2012_025	SpB	0	78	ordered_Spar_13	203172	203249	-	3	5_SpeGroup
iORF_160856	LL2012_025	SpB	0	128	ordered_Spar_13	203216	203343	-	15	6_polymorphic
iORF_160887	LL2012_025	SpB	1	12	ordered_Spar_13	203286	203297	-	0	6_polymorphic
iORF_160849	LL2012_025	SpB	0	23	ordered_Spar_13	204531	204553	-	1	6_polymorphic
iORF_160850	LL2012_025	SpB	0	66	ordered_Spar_13	204531	204596	-	3	6_polymorphic
iORF_160851	LL2012_025	SpB	1	216	ordered_Spar_13	204531	204746	-	15	6_polymorphic
iORF_160852	LL2012_025	SpB	0	209	ordered_Spar_13	204538	204746	-	15	6_polymorphic
iORF_160857	LL2012_025	SpB	0	32	ordered_Spar_13	204542	204573	+	3	6_polymorphic
iORF_160858	LL2012_025	SpB	1	63	ordered_Spar_13	204542	204604	+	3	6_polymorphic
iORF_160859	LL2012_025	SpB	0	65	ordered_Spar_13	204542	204606	+	3	7_ancest
iORF_160860	LL2012_025	SpB	0	121	ordered_Spar_13	204542	204662	+	14	5_SpeGroup
iORF_160861	LL2012_025	SpB	0	56	ordered_Spar_13	204561	204616	+	2	5_SpeGroup
iORF_160865	LL2012_025	SpB	0	146	ordered_Spar_13	204601	204746	-	12	6_polymorphic
iORF_160866	LL2012_025	SpB	0	145	ordered_Spar_13	204602	204746	-	12	6_polymorphic
iORF_160868	LL2012_025	SpB	0	24	ordered_Spar_13	204643	204666	+	0	5_SpeGroup
iORF_160869	LL2012_025	SpB	1	27	ordered_Spar_13	204643	204669	+	0	5_SpeGroup
iORF_160872	LL2012_025	SpB	0	44	ordered_Spar_13	204703	204746	-	1	5_SpeGroup
iORF_160876	LL2012_025	SpB	1	60	ordered_Spar_13	204747	204806	+	0	4_divergent
iORF_160877	LL2012_025	SpB	0	128	ordered_Spar_13	204747	204874	+	1	4_divergent
iORF_160959	LL2012_025	SpB	1	27	ordered_Spar_13	205876	205902	+	0	4_divergent
iORF_160960	LL2012_025	SpB	0	48	ordered_Spar_13	205876	205923	+	0	5_SpeGroup
iORF_160940	LL2012_025	SpB	1	15	ordered_Spar_13	205892	205906	+	0	1_conserved
iORF_160945	LL2012_025	SpB	1	48	ordered_Spar_13	205903	205950	-	0	1_conserved
iORF_160953	LL2012_025	SpB	1	9	ordered_Spar_13	205920	205928	-	0	1_conserved
iORF_160961	LL2012_025	SpB	1	60	ordered_Spar_13	205937	205996	+	0	3_pPar
iORF_160941	LL2012_025	SpB	1	30	ordered_Spar_13	206155	206184	-	0	3_pPar
iORF_160943	LL2012_025	SpB	1	24	ordered_Spar_13	206165	206188	+	0	3_pPar
iORF_160946	LL2012_025	SpB	1	69	ordered_Spar_13	206215	206283	+	0	1_conserved
iORF_160950	LL2012_025	SpB	1	96	ordered_Spar_13	206258	206353	+	0	3_pPar
iORF_160952	LL2012_025	SpB	1	66	ordered_Spar_13	206316	206381	-	0	3_pPar
iORF_160954	LL2012_025	SpB	1	129	ordered_Spar_13	206389	206517	-	0	4_divergent
iORF_160955	LL2012_025	SpB	0	225	ordered_Spar_13	206389	206613	-	4	5_SpeGroup
iORF_160956	LL2012_025	SpB	1	57	ordered_Spar_13	206410	206466	+	0	1_conserved
iORF_160957	LL2012_025	SpB	1	30	ordered_Spar_13	206468	206497	-	0	1_conserved
iORF_160958	LL2012_025	SpB	1	93	ordered_Spar_13	206471	206563	+	0	1_conserved
iORF_160962	LL2012_025	SpB	1	66	ordered_Spar_13	206548	206613	-	4	4_divergent
iORF_160964	LL2012_025	SpB	1	105	ordered_Spar_13	206643	206747	-	0	4_divergent
iORF_160965	LL2012_025	SpB	0	40	ordered_Spar_13	206680	206719	-	0	4_divergent
iORF_160966	LL2012_025	SpB	1	21	ordered_Spar_13	206699	206719	-	0	4_divergent
iORF_160967	LL2012_025	SpB	0	49	ordered_Spar_13	206699	206747	-	0	4_divergent
iORF_160970	LL2012_025	SpB	0	81	ordered_Spar_13	207742	207822	-	0	5_SpeGroup
iORF_160972	LL2012_025	SpB	1	27	ordered_Spar_13	207784	207810	+	0	4_divergent
iORF_160975	LL2012_025	SpB	1	21	ordered_Spar_13	207802	207822	-	0	4_divergent
iORF_160988	LL2012_025	SpB	0	303	ordered_Spar_13	207911	208213	-	6	7_ancest
iORF_160992	LL2012_025	SpB	0	291	ordered_Spar_13	207923	208213	-	6	5_SpeGroup
iORF_161004	LL2012_025	SpB	1	174	ordered_Spar_13	207981	208154	-	0	5_SpeGroup
iORF_161009	LL2012_025	SpB	1	15	ordered_Spar_13	208022	208036	-	0	4_divergent
iORF_161011	LL2012_025	SpB	1	54	ordered_Spar_13	208035	208088	+	0	4_divergent
iORF_161013	LL2012_025	SpB	0	67	ordered_Spar_13	208060	208126	-	0	5_SpeGroup
iORF_161017	LL2012_025	SpB	1	45	ordered_Spar_13	208082	208126	-	0	5_SpeGroup
iORF_161018	LL2012_025	SpB	0	27	ordered_Spar_13	208085	208111	-	0	6_polymorphic
iORF_161019	LL2012_025	SpB	0	42	ordered_Spar_13	208085	208126	-	0	7_ancest
iORF_161022	LL2012_025	SpB	0	48	ordered_Spar_13	208107	208154	-	0	5_SpeGroup
iORF_161024	LL2012_025	SpB	0	50	ordered_Spar_13	208113	208162	+	1	5_SpeGroup
iORF_161025	LL2012_025	SpB	0	51	ordered_Spar_13	208113	208163	+	1	7_ancest
iORF_161026	LL2012_025	SpB	1	60	ordered_Spar_13	208113	208172	+	1	6_polymorphic
iORF_161027	LL2012_025	SpB	0	63	ordered_Spar_13	208113	208175	+	1	6_polymorphic
iORF_161029	LL2012_025	SpB	1	45	ordered_Spar_13	208169	208213	-	4	5_SpeGroup
iORF_161032	LL2012_025	SpB	0	74	ordered_Spar_13	208216	208289	-	9	5_SpeGroup
iORF_161035	LL2012_025	SpB	1	30	ordered_Spar_13	208260	208289	-	2	4_divergent
iORF_161036	LL2012_025	SpB	0	28	ordered_Spar_13	208280	208307	+	2	6_polymorphic
iORF_161037	LL2012_025	SpB	1	39	ordered_Spar_13	208280	208318	+	2	6_polymorphic
iORF_161040	LL2012_025	SpB	0	42	ordered_Spar_13	208308	208349	-	0	5_SpeGroup
iORF_161056	LL2012_025	SpB	1	45	ordered_Spar_13	210585	210629	-	5	4_divergent
iORF_161060	LL2012_025	SpB	1	39	ordered_Spar_13	210607	210645	-	0	3_pPar
iORF_161066	LL2012_025	SpB	1	36	ordered_Spar_13	210614	210649	-	0	3_pPar
iORF_161068	LL2012_025	SpB	1	18	ordered_Spar_13	210616	210633	+	0	1_conserved
iORF_161073	LL2012_025	SpB	1	9	ordered_Spar_13	210660	210668	-	0	3_pPar
iORF_161074	LL2012_025	SpB	0	42	ordered_Spar_13	210662	210703	+	0	5_SpeGroup
iORF_161075	LL2012_025	SpB	0	154	ordered_Spar_13	210662	210815	+	4	5_SpeGroup
iORF_161076	LL2012_025	SpB	1	189	ordered_Spar_13	210662	210850	+	8	5_SpeGroup
iORF_161077	LL2012_025	SpB	1	12	ordered_Spar_13	210667	210678	+	0	4_divergent
iORF_161080	LL2012_025	SpB	1	9	ordered_Spar_13	210673	210681	-	0	4_divergent
iORF_161082	LL2012_025	SpB	1	18	ordered_Spar_13	210675	210692	+	0	3_pPar
iORF_161048	LL2012_025	SpB	0	48	ordered_Spar_13	210695	210742	-	0	5_SpeGroup
iORF_161049	LL2012_025	SpB	0	43	ordered_Spar_13	210700	210742	-	0	5_SpeGroup
iORF_161051	LL2012_025	SpB	1	144	ordered_Spar_13	210742	210885	-	8	6_polymorphic
iORF_161052	LL2012_025	SpB	0	54	ordered_Spar_13	210744	210797	+	3	5_SpeGroup
iORF_161053	LL2012_025	SpB	1	72	ordered_Spar_13	210744	210815	+	4	5_SpeGroup
iORF_161055	LL2012_025	SpB	0	39	ordered_Spar_13	210812	210850	+	4	4_divergent
iORF_161058	LL2012_025	SpB	0	27	ordered_Spar_13	210859	210885	-	0	6_polymorphic
iORF_161059	LL2012_025	SpB	1	12	ordered_Spar_13	210864	210875	+	0	4_divergent
iORF_161064	LL2012_025	SpB	1	9	ordered_Spar_13	210886	210894	+	0	3_pPar
iORF_161067	LL2012_025	SpB	1	18	ordered_Spar_13	210935	210952	-	0	1_conserved
iORF_161094	LL2012_025	SpB	1	18	ordered_Spar_13	218964	218981	-	0	3_pPar
iORF_161089	LL2012_025	SpB	1	15	ordered_Spar_13	219122	219136	+	2	3_pPar
iORF_161122	LL2012_025	SpB	1	78	ordered_Spar_13	220177	220254	-	1	4_divergent
iORF_161114	LL2012_025	SpB	0	50	ordered_Spar_13	220205	220254	-	1	5_SpeGroup
iORF_161115	LL2012_025	SpB	1	21	ordered_Spar_13	220213	220233	+	1	4_divergent
iORF_161116	LL2012_025	SpB	0	38	ordered_Spar_13	220213	220250	+	1	5_SpeGroup
iORF_161118	LL2012_025	SpB	0	11	ordered_Spar_13	220223	220233	+	1	5_SpeGroup
iORF_161119	LL2012_025	SpB	1	39	ordered_Spar_13	220223	220261	+	1	5_SpeGroup
iORF_161120	LL2012_025	SpB	1	48	ordered_Spar_13	220241	220288	-	0	3_pPar
iORF_161107	LL2012_025	SpB	0	153	ordered_Spar_13	220288	220440	-	1	6_polymorphic
iORF_161108	LL2012_025	SpB	0	159	ordered_Spar_13	220295	220453	+	1	5_SpeGroup
iORF_161110	LL2012_025	SpB	1	12	ordered_Spar_13	220404	220415	+	0	4_divergent
iORF_161111	LL2012_025	SpB	1	33	ordered_Spar_13	220424	220456	-	0	6_polymorphic
iORF_161113	LL2012_025	SpB	1	9	ordered_Spar_13	220455	220463	+	0	6_polymorphic
iORF_161165	LL2012_025	SpB	1	45	ordered_Spar_13	221568	221612	-	0	1_conserved
iORF_161222	LL2012_025	SpB	1	66	ordered_Spar_13	221609	221674	-	0	1_conserved
iORF_161231	LL2012_025	SpB	1	87	ordered_Spar_13	221618	221704	+	1	5_SpeGroup
iORF_161232	LL2012_025	SpB	0	98	ordered_Spar_13	221618	221715	+	1	6_polymorphic
iORF_161233	LL2012_025	SpB	0	99	ordered_Spar_13	221618	221716	+	1	6_polymorphic
iORF_161234	LL2012_025	SpB	0	131	ordered_Spar_13	221618	221748	+	2	5_SpeGroup
iORF_161144	LL2012_025	SpB	0	54	ordered_Spar_13	221691	221744	+	1	5_SpeGroup
iORF_161147	LL2012_025	SpB	0	39	ordered_Spar_13	221745	221783	-	1	6_polymorphic
iORF_161149	LL2012_025	SpB	1	9	ordered_Spar_13	221751	221759	+	0	1_conserved
iORF_161153	LL2012_025	SpB	0	88	ordered_Spar_13	221756	221843	+	5	5_SpeGroup
iORF_161154	LL2012_025	SpB	0	89	ordered_Spar_13	221756	221844	+	5	5_SpeGroup
iORF_161157	LL2012_025	SpB	1	12	ordered_Spar_13	221780	221791	-	1	3_pPar
iORF_161158	LL2012_025	SpB	1	12	ordered_Spar_13	221782	221793	+	1	3_pPar
iORF_161169	LL2012_025	SpB	0	130	ordered_Spar_13	221969	222098	+	9	5_SpeGroup
iORF_161176	LL2012_025	SpB	0	130	ordered_Spar_13	221978	222107	-	2	5_SpeGroup
iORF_161179	LL2012_025	SpB	1	18	ordered_Spar_13	222010	222027	-	0	5_SpeGroup
iORF_161180	LL2012_025	SpB	0	12	ordered_Spar_13	222016	222027	-	0	5_SpeGroup
iORF_161182	LL2012_025	SpB	0	92	ordered_Spar_13	222016	222107	-	1	5_SpeGroup
iORF_161184	LL2012_025	SpB	1	84	ordered_Spar_13	222024	222107	-	1	5_SpeGroup
iORF_161188	LL2012_025	SpB	1	48	ordered_Spar_13	222026	222073	+	1	5_SpeGroup
iORF_161189	LL2012_025	SpB	0	85	ordered_Spar_13	222026	222110	+	1	5_SpeGroup
iORF_161242	LL2012_025	SpB	0	21	ordered_Spar_13	222456	222476	+	0	5_SpeGroup
iORF_161246	LL2012_025	SpB	1	30	ordered_Spar_13	222492	222521	-	1	3_pPar
iORF_161124	LL2012_025	SpB	1	27	ordered_Spar_13	222511	222537	+	0	5_SpeGroup
iORF_161125	LL2012_025	SpB	0	18	ordered_Spar_13	222520	222537	+	0	5_SpeGroup
iORF_161126	LL2012_025	SpB	0	28	ordered_Spar_13	222520	222547	+	0	5_SpeGroup
iORF_161127	LL2012_025	SpB	0	21	ordered_Spar_13	222527	222547	+	0	4_divergent
iORF_161128	LL2012_025	SpB	0	25	ordered_Spar_13	222527	222551	+	0	5_SpeGroup
iORF_161130	LL2012_025	SpB	1	27	ordered_Spar_13	222553	222579	-	0	3_pPar
iORF_161131	LL2012_025	SpB	1	24	ordered_Spar_13	222589	222612	+	3	6_polymorphic
iORF_161132	LL2012_025	SpB	0	79	ordered_Spar_13	222589	222667	+	12	6_polymorphic
iORF_161133	LL2012_025	SpB	1	69	ordered_Spar_13	222628	222696	-	8	3_pPar
iORF_161140	LL2012_025	SpB	1	18	ordered_Spar_13	222727	222744	+	0	5_SpeGroup
iORF_161141	LL2012_025	SpB	0	33	ordered_Spar_13	222727	222759	+	0	4_divergent
iORF_161143	LL2012_025	SpB	1	36	ordered_Spar_13	222752	222787	+	0	6_polymorphic
iORF_161341	LL2012_025	SpB	1	117	ordered_Spar_13	223983	224099	+	1	3_pPar
iORF_161274	LL2012_025	SpB	0	148	ordered_Spar_13	224054	224201	+	1	6_polymorphic
iORF_161275	LL2012_025	SpB	1	156	ordered_Spar_13	224054	224209	+	1	6_polymorphic
iORF_161303	LL2012_025	SpB	0	30	ordered_Spar_13	224103	224132	+	0	5_SpeGroup
iORF_161310	LL2012_025	SpB	0	24	ordered_Spar_13	224174	224197	-	0	5_SpeGroup
iORF_161311	LL2012_025	SpB	0	24	ordered_Spar_13	224184	224207	-	0	5_SpeGroup
iORF_161313	LL2012_025	SpB	0	12	ordered_Spar_13	224198	224209	+	0	6_polymorphic
iORF_161314	LL2012_025	SpB	1	132	ordered_Spar_13	224206	224337	+	0	6_polymorphic
iORF_161316	LL2012_025	SpB	0	154	ordered_Spar_13	224206	224359	+	7	6_polymorphic
iORF_161319	LL2012_025	SpB	1	33	ordered_Spar_13	224269	224301	-	0	3_pPar
iORF_161322	LL2012_025	SpB	0	51	ordered_Spar_13	224304	224354	-	2	5_SpeGroup
iORF_161354	LL2012_025	SpB	1	120	ordered_Spar_13	224648	224767	+	1	4_divergent
iORF_161355	LL2012_025	SpB	0	170	ordered_Spar_13	224648	224817	+	2	5_SpeGroup
iORF_161357	LL2012_025	SpB	0	12	ordered_Spar_13	224698	224709	-	0	5_SpeGroup
iORF_161359	LL2012_025	SpB	0	93	ordered_Spar_13	224698	224790	-	0	6_polymorphic
iORF_161361	LL2012_025	SpB	1	45	ordered_Spar_13	224746	224790	-	0	6_polymorphic
iORF_161362	LL2012_025	SpB	0	42	ordered_Spar_13	224781	224822	+	1	4_divergent
iORF_161364	LL2012_025	SpB	0	74	ordered_Spar_13	224814	224887	-	1	6_polymorphic
iORF_161365	LL2012_025	SpB	1	39	ordered_Spar_13	224849	224887	-	1	6_polymorphic
iORF_161366	LL2012_025	SpB	1	75	ordered_Spar_13	224856	224930	-	3	6_polymorphic
iORF_161368	LL2012_025	SpB	0	33	ordered_Spar_13	224886	224918	+	0	5_SpeGroup
iORF_161369	LL2012_025	SpB	1	27	ordered_Spar_13	224892	224918	+	0	5_SpeGroup
iORF_161247	LL2012_025	SpB	1	18	ordered_Spar_13	224915	224932	+	2	6_polymorphic
iORF_161248	LL2012_025	SpB	0	64	ordered_Spar_13	224915	224978	+	2	4_divergent
iORF_161249	LL2012_025	SpB	0	76	ordered_Spar_13	224915	224990	+	2	6_polymorphic
iORF_161251	LL2012_025	SpB	0	24	ordered_Spar_13	224963	224986	+	0	6_polymorphic
iORF_161252	LL2012_025	SpB	0	39	ordered_Spar_13	224963	225001	+	0	5_SpeGroup
iORF_161253	LL2012_025	SpB	1	129	ordered_Spar_13	224963	225091	+	0	6_polymorphic
iORF_161254	LL2012_025	SpB	0	126	ordered_Spar_13	224966	225091	+	0	5_SpeGroup
iORF_161257	LL2012_025	SpB	0	105	ordered_Spar_13	224987	225091	+	0	7_ancest
iORF_161258	LL2012_025	SpB	0	96	ordered_Spar_13	224996	225091	+	0	6_polymorphic
iORF_161259	LL2012_025	SpB	1	45	ordered_Spar_13	225002	225046	-	0	3_pPar
iORF_161260	LL2012_025	SpB	0	84	ordered_Spar_13	225008	225091	+	0	6_polymorphic
iORF_161263	LL2012_025	SpB	1	15	ordered_Spar_13	225028	225042	-	0	3_pPar
iORF_161267	LL2012_025	SpB	0	306	ordered_Spar_13	225088	225393	-	4	5_SpeGroup
iORF_161270	LL2012_025	SpB	0	244	ordered_Spar_13	225152	225395	+	3	5_SpeGroup
iORF_161271	LL2012_025	SpB	1	264	ordered_Spar_13	225152	225415	+	3	5_SpeGroup
iORF_161273	LL2012_025	SpB	1	141	ordered_Spar_13	225161	225301	-	3	3_pPar
iORF_161280	LL2012_025	SpB	0	112	ordered_Spar_13	225282	225393	-	0	5_SpeGroup
iORF_161282	LL2012_025	SpB	0	48	ordered_Spar_13	225332	225379	-	0	5_SpeGroup
iORF_161284	LL2012_025	SpB	1	18	ordered_Spar_13	225376	225393	-	0	4_divergent
iORF_161294	LL2012_025	SpB	0	66	ordered_Spar_13	225602	225667	-	1	4_divergent
iORF_161295	LL2012_025	SpB	0	12	ordered_Spar_13	225611	225622	+	1	5_SpeGroup
iORF_161296	LL2012_025	SpB	1	21	ordered_Spar_13	225611	225631	+	1	4_divergent
iORF_161297	LL2012_025	SpB	1	48	ordered_Spar_13	225620	225667	-	1	5_SpeGroup
iORF_161298	LL2012_025	SpB	1	162	ordered_Spar_13	225628	225789	+	0	6_polymorphic
iORF_161299	LL2012_025	SpB	0	243	ordered_Spar_13	225628	225870	+	2	6_polymorphic
iORF_161300	LL2012_025	SpB	1	12	ordered_Spar_13	225662	225673	+	0	4_divergent
iORF_161301	LL2012_025	SpB	0	24	ordered_Spar_13	225662	225685	+	0	5_SpeGroup
iORF_161302	LL2012_025	SpB	0	73	ordered_Spar_13	225662	225734	+	0	5_SpeGroup
iORF_161304	LL2012_025	SpB	1	36	ordered_Spar_13	225699	225734	+	0	4_divergent
iORF_161306	LL2012_025	SpB	0	69	ordered_Spar_13	225779	225847	-	2	5_SpeGroup
iORF_161307	LL2012_025	SpB	1	66	ordered_Spar_13	225782	225847	-	2	5_SpeGroup
iORF_161308	LL2012_025	SpB	1	21	ordered_Spar_13	225848	225868	-	0	1_conserved
iORF_161374	LL2012_025	SpB	0	100	ordered_Spar_13	227217	227316	+	5	6_polymorphic
iORF_161379	LL2012_025	SpB	1	69	ordered_Spar_13	227217	227285	+	5	6_polymorphic
iORF_161401	LL2012_025	SpB	0	15	ordered_Spar_13	227271	227285	+	0	6_polymorphic
iORF_161403	LL2012_025	SpB	1	12	ordered_Spar_13	227282	227293	-	0	1_conserved
iORF_161370	LL2012_025	SpB	1	30	ordered_Spar_13	227294	227323	+	0	1_conserved
iORF_161376	LL2012_025	SpB	1	51	ordered_Spar_13	227387	227437	-	0	4_divergent
iORF_161377	LL2012_025	SpB	0	84	ordered_Spar_13	227387	227470	-	3	5_SpeGroup
iORF_161382	LL2012_025	SpB	0	9	ordered_Spar_13	227404	227412	+	0	4_divergent
iORF_161387	LL2012_025	SpB	1	30	ordered_Spar_13	227441	227470	-	3	4_divergent
iORF_161388	LL2012_025	SpB	1	87	ordered_Spar_13	227446	227532	+	2	4_divergent
iORF_161389	LL2012_025	SpB	0	132	ordered_Spar_13	227446	227577	+	5	6_polymorphic
iORF_161390	LL2012_025	SpB	0	163	ordered_Spar_13	227446	227608	+	8	6_polymorphic
iORF_161396	LL2012_025	SpB	1	12	ordered_Spar_13	227566	227577	+	1	6_polymorphic
iORF_161397	LL2012_025	SpB	1	12	ordered_Spar_13	227594	227605	-	2	3_pPar
iORF_161422	LL2012_025	SpB	1	33	ordered_Spar_13	228479	228511	-	0	3_pPar
iORF_161457	LL2012_025	SpB	0	78	ordered_Spar_13	228523	228600	+	0	5_SpeGroup
iORF_161483	LL2012_025	SpB	1	66	ordered_Spar_13	228554	228619	+	0	3_pPar
iORF_161489	LL2012_025	SpB	1	15	ordered_Spar_13	228558	228572	+	0	5_SpeGroup
iORF_161509	LL2012_025	SpB	1	18	ordered_Spar_13	228581	228598	-	0	3_pPar
iORF_161519	LL2012_025	SpB	1	24	ordered_Spar_13	228591	228614	+	0	3_pPar
iORF_161531	LL2012_025	SpB	1	72	ordered_Spar_13	228611	228682	-	0	1_conserved
iORF_161536	LL2012_025	SpB	1	12	ordered_Spar_13	228621	228632	-	0	1_conserved
iORF_161555	LL2012_025	SpB	0	92	ordered_Spar_13	228656	228747	+	1	5_SpeGroup
iORF_161556	LL2012_025	SpB	1	150	ordered_Spar_13	228656	228805	+	3	6_polymorphic
iORF_161557	LL2012_025	SpB	0	164	ordered_Spar_13	228656	228819	+	3	6_polymorphic
iORF_161563	LL2012_025	SpB	0	123	ordered_Spar_13	228707	228829	-	2	5_SpeGroup
iORF_161564	LL2012_025	SpB	0	105	ordered_Spar_13	228725	228829	-	2	5_SpeGroup
iORF_161565	LL2012_025	SpB	1	78	ordered_Spar_13	228752	228829	-	2	5_SpeGroup
iORF_161566	LL2012_025	SpB	1	114	ordered_Spar_13	228756	228869	-	2	3_pPar
iORF_161570	LL2012_025	SpB	1	132	ordered_Spar_13	228816	228947	+	0	3_pPar
iORF_161571	LL2012_025	SpB	0	126	ordered_Spar_13	228826	228951	-	0	5_SpeGroup
iORF_161572	LL2012_025	SpB	1	246	ordered_Spar_13	228826	229071	-	3	5_SpeGroup
iORF_161576	LL2012_025	SpB	1	183	ordered_Spar_13	228872	229054	-	2	5_SpeGroup
iORF_161577	LL2012_025	SpB	0	200	ordered_Spar_13	228872	229071	-	3	6_polymorphic
iORF_161580	LL2012_025	SpB	0	72	ordered_Spar_13	228904	228975	+	0	5_SpeGroup
iORF_161581	LL2012_025	SpB	1	108	ordered_Spar_13	228904	229011	+	1	4_divergent
iORF_161582	LL2012_025	SpB	1	12	ordered_Spar_13	228950	228961	+	0	6_polymorphic
iORF_161586	LL2012_025	SpB	0	62	ordered_Spar_13	228995	229056	+	3	5_SpeGroup
iORF_161587	LL2012_025	SpB	1	132	ordered_Spar_13	228995	229126	+	3	5_SpeGroup
iORF_161588	LL2012_025	SpB	0	169	ordered_Spar_13	229001	229169	+	2	5_SpeGroup
iORF_161589	LL2012_025	SpB	0	119	ordered_Spar_13	229008	229126	+	2	5_SpeGroup
iORF_161590	LL2012_025	SpB	0	148	ordered_Spar_13	229008	229155	+	2	4_divergent
iORF_161591	LL2012_025	SpB	1	162	ordered_Spar_13	229008	229169	+	2	5_SpeGroup
iORF_161592	LL2012_025	SpB	0	200	ordered_Spar_13	229008	229207	+	4	7_ancest
iORF_161593	LL2012_025	SpB	0	17	ordered_Spar_13	229038	229054	-	1	4_divergent
iORF_161594	LL2012_025	SpB	0	34	ordered_Spar_13	229038	229071	-	2	5_SpeGroup
iORF_161595	LL2012_025	SpB	1	45	ordered_Spar_13	229111	229155	+	0	4_divergent
iORF_161597	LL2012_025	SpB	1	102	ordered_Spar_13	229152	229253	-	3	4_divergent
iORF_161598	LL2012_025	SpB	0	88	ordered_Spar_13	229166	229253	-	3	5_SpeGroup
iORF_161599	LL2012_025	SpB	1	150	ordered_Spar_13	229216	229365	-	7	6_polymorphic
iORF_161600	LL2012_025	SpB	0	51	ordered_Spar_13	229216	229266	-	0	6_polymorphic
iORF_161601	LL2012_025	SpB	0	131	ordered_Spar_13	229216	229346	-	7	6_polymorphic
iORF_161602	LL2012_025	SpB	1	33	ordered_Spar_13	229265	229297	+	0	3_pPar
iORF_161603	LL2012_025	SpB	1	24	ordered_Spar_13	229272	229295	-	0	1_conserved
iORF_161606	LL2012_025	SpB	1	45	ordered_Spar_13	229302	229346	-	7	6_polymorphic
iORF_161607	LL2012_025	SpB	1	48	ordered_Spar_13	229306	229353	+	7	6_polymorphic
iORF_161609	LL2012_025	SpB	0	9	ordered_Spar_13	229345	229353	+	0	6_polymorphic
iORF_161404	LL2012_025	SpB	0	38	ordered_Spar_13	229353	229390	+	3	4_divergent
iORF_161405	LL2012_025	SpB	1	36	ordered_Spar_13	229364	229399	+	3	6_polymorphic
iORF_161406	LL2012_025	SpB	0	76	ordered_Spar_13	229364	229439	+	7	6_polymorphic
iORF_161407	LL2012_025	SpB	0	80	ordered_Spar_13	229364	229443	+	7	6_polymorphic
iORF_161413	LL2012_025	SpB	0	9	ordered_Spar_13	229400	229408	+	1	4_divergent
iORF_161414	LL2012_025	SpB	1	30	ordered_Spar_13	229400	229429	+	2	5_SpeGroup
iORF_161416	LL2012_025	SpB	0	60	ordered_Spar_13	229422	229481	-	7	5_SpeGroup
iORF_161417	LL2012_025	SpB	0	27	ordered_Spar_13	229445	229471	-	5	5_SpeGroup
iORF_161418	LL2012_025	SpB	0	9	ordered_Spar_13	229447	229455	+	0	5_SpeGroup
iORF_161420	LL2012_025	SpB	1	27	ordered_Spar_13	229452	229478	+	5	3_pPar
iORF_161425	LL2012_025	SpB	1	93	ordered_Spar_13	229513	229605	-	0	3_pPar
iORF_161426	LL2012_025	SpB	1	57	ordered_Spar_13	229526	229582	-	0	3_pPar
iORF_161427	LL2012_025	SpB	0	9	ordered_Spar_13	229528	229536	+	0	6_polymorphic
iORF_161428	LL2012_025	SpB	1	33	ordered_Spar_13	229528	229560	+	0	6_polymorphic
iORF_161429	LL2012_025	SpB	0	54	ordered_Spar_13	229536	229589	+	0	6_polymorphic
iORF_161431	LL2012_025	SpB	1	45	ordered_Spar_13	229545	229589	+	0	6_polymorphic
iORF_161436	LL2012_025	SpB	0	119	ordered_Spar_13	229606	229724	+	2	5_SpeGroup
iORF_161437	LL2012_025	SpB	1	144	ordered_Spar_13	229606	229749	+	2	5_SpeGroup
iORF_161438	LL2012_025	SpB	1	42	ordered_Spar_13	229630	229671	-	1	5_SpeGroup
iORF_161439	LL2012_025	SpB	1	63	ordered_Spar_13	229670	229732	+	0	5_SpeGroup
iORF_161443	LL2012_025	SpB	1	51	ordered_Spar_13	229693	229743	-	0	4_divergent
iORF_161450	LL2012_025	SpB	1	48	ordered_Spar_13	229772	229819	+	1	5_SpeGroup
iORF_161451	LL2012_025	SpB	0	18	ordered_Spar_13	229777	229794	+	1	6_polymorphic
iORF_161452	LL2012_025	SpB	0	27	ordered_Spar_13	229777	229803	+	1	5_SpeGroup
iORF_161454	LL2012_025	SpB	0	48	ordered_Spar_13	229777	229824	+	1	5_SpeGroup
iORF_161456	LL2012_025	SpB	0	9	ordered_Spar_13	229811	229819	+	0	4_divergent
iORF_161458	LL2012_025	SpB	1	48	ordered_Spar_13	229831	229878	-	0	4_divergent
iORF_161468	LL2012_025	SpB	0	88	ordered_Spar_13	229962	230049	+	6	7_ancest
iORF_161469	LL2012_025	SpB	0	92	ordered_Spar_13	229962	230053	+	7	5_SpeGroup
iORF_161470	LL2012_025	SpB	0	102	ordered_Spar_13	229962	230063	+	7	5_SpeGroup
iORF_161474	LL2012_025	SpB	1	90	ordered_Spar_13	229999	230088	-	1	4_divergent
iORF_161478	LL2012_025	SpB	1	39	ordered_Spar_13	230060	230098	+	0	5_SpeGroup
iORF_161480	LL2012_025	SpB	0	36	ordered_Spar_13	230063	230098	+	0	4_divergent
iORF_161482	LL2012_025	SpB	1	60	ordered_Spar_13	230081	230140	-	0	3_pPar
iORF_161484	LL2012_025	SpB	0	75	ordered_Spar_13	230101	230175	+	0	4_divergent
iORF_161485	LL2012_025	SpB	0	63	ordered_Spar_13	230109	230171	+	0	7_ancest
iORF_161486	LL2012_025	SpB	1	111	ordered_Spar_13	230109	230219	+	0	3_pPar
iORF_161487	LL2012_025	SpB	1	126	ordered_Spar_13	230112	230237	-	0	6_polymorphic
iORF_161490	LL2012_025	SpB	0	96	ordered_Spar_13	230142	230237	-	0	5_SpeGroup
iORF_161491	LL2012_025	SpB	1	24	ordered_Spar_13	230152	230175	+	0	5_SpeGroup
iORF_161493	LL2012_025	SpB	0	42	ordered_Spar_13	230164	230205	-	0	6_polymorphic
iORF_161494	LL2012_025	SpB	0	48	ordered_Spar_13	230172	230219	+	0	7_ancest
iORF_161495	LL2012_025	SpB	1	165	ordered_Spar_13	230180	230344	+	0	3_pPar
iORF_161496	LL2012_025	SpB	1	27	ordered_Spar_13	230186	230212	-	0	4_divergent
iORF_161497	LL2012_025	SpB	1	27	ordered_Spar_13	230188	230214	+	0	4_divergent
iORF_161498	LL2012_025	SpB	0	36	ordered_Spar_13	230202	230237	-	0	6_polymorphic
iORF_161499	LL2012_025	SpB	1	66	ordered_Spar_13	230227	230292	-	0	4_divergent
iORF_161500	LL2012_025	SpB	0	96	ordered_Spar_13	230227	230322	-	0	4_divergent
iORF_161501	LL2012_025	SpB	1	81	ordered_Spar_13	230244	230324	+	0	5_SpeGroup
iORF_161502	LL2012_025	SpB	1	102	ordered_Spar_13	230256	230357	-	0	3_pPar
iORF_161504	LL2012_025	SpB	0	54	ordered_Spar_13	230271	230324	+	0	4_divergent
iORF_161505	LL2012_025	SpB	0	93	ordered_Spar_13	230287	230379	+	0	5_SpeGroup
iORF_161507	LL2012_025	SpB	1	57	ordered_Spar_13	230347	230403	-	0	3_pPar
iORF_161508	LL2012_025	SpB	1	24	ordered_Spar_13	230356	230379	+	0	4_divergent
iORF_161514	LL2012_025	SpB	1	18	ordered_Spar_13	230424	230441	-	0	4_divergent
iORF_161516	LL2012_025	SpB	1	114	ordered_Spar_13	230440	230553	+	1	3_pPar
iORF_161517	LL2012_025	SpB	0	9	ordered_Spar_13	230450	230458	-	0	4_divergent
iORF_161518	LL2012_025	SpB	1	33	ordered_Spar_13	230450	230482	-	1	5_SpeGroup
iORF_161520	LL2012_025	SpB	0	54	ordered_Spar_13	230463	230516	+	1	5_SpeGroup
iORF_161521	LL2012_025	SpB	0	117	ordered_Spar_13	230467	230583	-	0	5_SpeGroup
iORF_161523	LL2012_025	SpB	1	45	ordered_Spar_13	230490	230534	-	0	3_pPar
iORF_161526	LL2012_025	SpB	0	271	ordered_Spar_13	230550	230820	+	6	5_SpeGroup
iORF_161527	LL2012_025	SpB	0	92	ordered_Spar_13	230572	230663	+	4	7_ancest
iORF_161528	LL2012_025	SpB	0	238	ordered_Spar_13	230572	230809	+	6	5_SpeGroup
iORF_161529	LL2012_025	SpB	1	249	ordered_Spar_13	230572	230820	+	6	5_SpeGroup
iORF_161533	LL2012_025	SpB	1	39	ordered_Spar_13	230667	230705	-	2	3_pPar
iORF_161535	LL2012_025	SpB	0	117	ordered_Spar_13	230704	230820	+	0	7_ancest
iORF_161537	LL2012_025	SpB	1	30	ordered_Spar_13	230780	230809	+	0	5_SpeGroup
iORF_161538	LL2012_025	SpB	0	75	ordered_Spar_13	230780	230854	+	0	4_divergent
iORF_161539	LL2012_025	SpB	1	156	ordered_Spar_13	230799	230954	-	5	4_divergent
iORF_161540	LL2012_025	SpB	0	56	ordered_Spar_13	230851	230906	-	1	5_SpeGroup
iORF_161541	LL2012_025	SpB	0	104	ordered_Spar_13	230851	230954	-	5	7_ancest
iORF_161542	LL2012_025	SpB	1	81	ordered_Spar_13	230860	230940	-	0	4_divergent
iORF_161543	LL2012_025	SpB	1	33	ordered_Spar_13	230869	230901	+	0	3_pPar
iORF_161545	LL2012_025	SpB	0	57	ordered_Spar_13	230884	230940	-	0	5_SpeGroup
iORF_161553	LL2012_025	SpB	1	18	ordered_Spar_13	230951	230968	-	0	3_pPar
iORF_161888	LL2012_025	SpB	0	71	ordered_Spar_13	240578	240648	+	4	5_SpeGroup
iORF_161879	LL2012_025	SpB	1	30	ordered_Spar_13	240645	240674	-	0	3_pPar
iORF_161880	LL2012_025	SpB	1	12	ordered_Spar_13	240653	240664	-	0	6_polymorphic
iORF_161884	LL2012_025	SpB	1	48	ordered_Spar_13	240741	240788	-	0	3_pPar
iORF_161885	LL2012_025	SpB	1	33	ordered_Spar_13	240745	240777	+	0	1_conserved
iORF_161886	LL2012_025	SpB	1	9	ordered_Spar_13	240782	240790	+	0	3_pPar
iORF_161908	LL2012_025	SpB	1	57	ordered_Spar_13	243276	243332	-	2	4_divergent
iORF_161914	LL2012_025	SpB	1	27	ordered_Spar_13	243280	243306	+	0	6_polymorphic
iORF_161928	LL2012_025	SpB	0	50	ordered_Spar_13	243306	243355	+	2	5_SpeGroup
iORF_161929	LL2012_025	SpB	1	9	ordered_Spar_13	243306	243314	+	0	4_divergent
iORF_161934	LL2012_025	SpB	0	17	ordered_Spar_13	243316	243332	-	2	5_SpeGroup
iORF_161937	LL2012_025	SpB	1	33	ordered_Spar_13	243342	243374	-	0	6_polymorphic
iORF_161896	LL2012_025	SpB	1	33	ordered_Spar_13	243369	243401	+	0	1_conserved
iORF_161898	LL2012_025	SpB	1	27	ordered_Spar_13	243416	243442	-	1	3_pPar
iORF_161902	LL2012_025	SpB	0	18	ordered_Spar_13	243455	243472	+	0	7_ancest
iORF_161903	LL2012_025	SpB	0	60	ordered_Spar_13	243455	243514	+	0	5_SpeGroup
iORF_161904	LL2012_025	SpB	1	12	ordered_Spar_13	243458	243469	+	0	5_SpeGroup
iORF_161905	LL2012_025	SpB	0	15	ordered_Spar_13	243458	243472	+	0	5_SpeGroup
iORF_161906	LL2012_025	SpB	1	51	ordered_Spar_13	243475	243525	-	0	3_pPar
iORF_161916	LL2012_025	SpB	1	99	ordered_Spar_13	243559	243657	+	0	1_conserved
iORF_161920	LL2012_025	SpB	1	15	ordered_Spar_13	243640	243654	-	0	3_pPar
iORF_161922	LL2012_025	SpB	1	12	ordered_Spar_13	243708	243719	+	0	1_conserved
iORF_161924	LL2012_025	SpB	1	15	ordered_Spar_13	243732	243746	-	0	3_pPar
iORF_161925	LL2012_025	SpB	1	15	ordered_Spar_13	243743	243757	-	0	1_conserved
iORF_161926	LL2012_025	SpB	1	9	ordered_Spar_13	243757	243765	-	0	3_pPar
iORF_162048	LL2012_025	SpB	0	33	ordered_Spar_13	247015	247047	-	0	5_SpeGroup
iORF_161943	LL2012_025	SpB	0	18	ordered_Spar_13	247044	247061	-	0	5_SpeGroup
iORF_161944	LL2012_025	SpB	1	30	ordered_Spar_13	247048	247077	-	0	5_SpeGroup
iORF_161945	LL2012_025	SpB	1	42	ordered_Spar_13	247050	247091	+	2	5_SpeGroup
iORF_161946	LL2012_025	SpB	0	72	ordered_Spar_13	247050	247121	+	2	5_SpeGroup
iORF_161947	LL2012_025	SpB	0	20	ordered_Spar_13	247072	247091	+	2	5_SpeGroup
iORF_161948	LL2012_025	SpB	1	15	ordered_Spar_13	247103	247117	+	0	5_SpeGroup
iORF_161949	LL2012_025	SpB	0	12	ordered_Spar_13	247114	247125	+	0	5_SpeGroup
iORF_161956	LL2012_025	SpB	1	27	ordered_Spar_13	247241	247267	-	0	4_divergent
iORF_161960	LL2012_025	SpB	0	8	ordered_Spar_13	247299	247306	+	1	5_SpeGroup
iORF_161962	LL2012_025	SpB	1	171	ordered_Spar_13	247317	247487	+	4	6_polymorphic
iORF_161963	LL2012_025	SpB	0	203	ordered_Spar_13	247317	247519	+	4	6_polymorphic
iORF_161964	LL2012_025	SpB	0	61	ordered_Spar_13	247362	247422	-	4	6_polymorphic
iORF_161966	LL2012_025	SpB	0	39	ordered_Spar_13	247384	247422	-	4	6_polymorphic
iORF_161972	LL2012_025	SpB	0	21	ordered_Spar_13	247408	247428	+	4	6_polymorphic
iORF_161973	LL2012_025	SpB	0	80	ordered_Spar_13	247408	247487	+	4	6_polymorphic
iORF_161975	LL2012_025	SpB	1	24	ordered_Spar_13	247425	247448	-	0	4_divergent
iORF_161977	LL2012_025	SpB	1	18	ordered_Spar_13	247441	247458	+	0	5_SpeGroup
iORF_161978	LL2012_025	SpB	1	87	ordered_Spar_13	247474	247560	-	1	4_divergent
iORF_161981	LL2012_025	SpB	0	71	ordered_Spar_13	247490	247560	-	1	5_SpeGroup
iORF_161982	LL2012_025	SpB	1	30	ordered_Spar_13	247496	247525	-	0	4_divergent
iORF_161983	LL2012_025	SpB	1	21	ordered_Spar_13	247499	247519	+	0	6_polymorphic
iORF_162066	LL2012_025	SpB	0	157	ordered_Spar_13	249831	249987	+	4	5_SpeGroup
iORF_162067	LL2012_025	SpB	0	182	ordered_Spar_13	249831	250012	+	4	6_polymorphic
iORF_162068	LL2012_025	SpB	0	37	ordered_Spar_13	249831	249867	+	1	6_polymorphic
iORF_162069	LL2012_025	SpB	0	43	ordered_Spar_13	249831	249873	+	2	7_ancest
iORF_162070	LL2012_025	SpB	1	48	ordered_Spar_13	249831	249878	+	2	6_polymorphic
iORF_162059	LL2012_025	SpB	0	132	ordered_Spar_13	249852	249983	-	3	5_SpeGroup
iORF_162060	LL2012_025	SpB	0	19	ordered_Spar_13	249853	249871	-	1	6_polymorphic
iORF_162064	LL2012_025	SpB	0	116	ordered_Spar_13	249868	249983	-	3	5_SpeGroup
iORF_162065	LL2012_025	SpB	0	27	ordered_Spar_13	249868	249894	-	1	6_polymorphic
iORF_162071	LL2012_025	SpB	0	100	ordered_Spar_13	249884	249983	-	2	6_polymorphic
iORF_162072	LL2012_025	SpB	0	64	ordered_Spar_13	249894	249957	-	2	6_polymorphic
iORF_162073	LL2012_025	SpB	1	90	ordered_Spar_13	249894	249983	-	2	6_polymorphic
iORF_162074	LL2012_025	SpB	0	63	ordered_Spar_13	249895	249957	-	2	4_divergent
iORF_162075	LL2012_025	SpB	0	18	ordered_Spar_13	249912	249929	+	0	4_divergent
iORF_162076	LL2012_025	SpB	1	48	ordered_Spar_13	249912	249959	+	2	5_SpeGroup
iORF_162055	LL2012_025	SpB	0	54	ordered_Spar_13	249959	250012	+	0	5_SpeGroup
iORF_162056	LL2012_025	SpB	1	54	ordered_Spar_13	249968	250021	-	0	4_divergent
iORF_162057	LL2012_025	SpB	0	57	ordered_Spar_13	249968	250024	-	0	4_divergent
iORF_162058	LL2012_025	SpB	1	33	ordered_Spar_13	249991	250023	+	0	4_divergent
iORF_162082	LL2012_025	SpB	1	99	ordered_Spar_13	250365	250463	-	2	6_polymorphic
iORF_162106	LL2012_025	SpB	1	15	ordered_Spar_13	250384	250398	+	0	6_polymorphic
iORF_162126	LL2012_025	SpB	0	69	ordered_Spar_13	250395	250463	-	2	6_polymorphic
iORF_162131	LL2012_025	SpB	0	19	ordered_Spar_13	250402	250420	-	1	7_ancest
iORF_162147	LL2012_025	SpB	0	35	ordered_Spar_13	250429	250463	-	1	5_SpeGroup
iORF_162077	LL2012_025	SpB	1	18	ordered_Spar_13	250464	250481	-	1	3_pPar
iORF_162080	LL2012_025	SpB	0	75	ordered_Spar_13	250513	250587	+	0	4_divergent
iORF_162083	LL2012_025	SpB	0	59	ordered_Spar_13	250541	250599	-	0	7_ancest
iORF_162084	LL2012_025	SpB	0	15	ordered_Spar_13	250567	250581	-	0	5_SpeGroup
iORF_162087	LL2012_025	SpB	1	138	ordered_Spar_13	250567	250704	-	1	5_SpeGroup
iORF_162088	LL2012_025	SpB	1	18	ordered_Spar_13	250570	250587	+	0	5_SpeGroup
iORF_162094	LL2012_025	SpB	0	51	ordered_Spar_13	250654	250704	-	1	5_SpeGroup
iORF_162099	LL2012_025	SpB	0	105	ordered_Spar_13	250664	250768	+	3	5_SpeGroup
iORF_162100	LL2012_025	SpB	1	105	ordered_Spar_13	250664	250768	+	4	5_SpeGroup
iORF_162101	LL2012_025	SpB	0	138	ordered_Spar_13	250664	250801	+	4	5_SpeGroup
iORF_162108	LL2012_025	SpB	1	135	ordered_Spar_13	250726	250860	-	5	5_SpeGroup
iORF_162111	LL2012_025	SpB	0	74	ordered_Spar_13	250728	250801	+	4	5_SpeGroup
iORF_162113	LL2012_025	SpB	1	87	ordered_Spar_13	250728	250814	+	4	5_SpeGroup
iORF_162115	LL2012_025	SpB	0	98	ordered_Spar_13	250763	250860	-	2	6_polymorphic
iORF_162116	LL2012_025	SpB	0	50	ordered_Spar_13	250765	250814	+	1	5_SpeGroup
iORF_162117	LL2012_025	SpB	1	114	ordered_Spar_13	250765	250878	+	5	5_SpeGroup
iORF_162120	LL2012_025	SpB	0	72	ordered_Spar_13	250789	250860	-	1	5_SpeGroup
iORF_162121	LL2012_025	SpB	1	30	ordered_Spar_13	250794	250823	-	0	4_divergent
iORF_162122	LL2012_025	SpB	0	60	ordered_Spar_13	250794	250853	-	1	5_SpeGroup
iORF_162123	LL2012_025	SpB	0	81	ordered_Spar_13	250798	250878	+	4	6_polymorphic
iORF_162124	LL2012_025	SpB	0	126	ordered_Spar_13	250798	250923	+	5	5_SpeGroup
iORF_162125	LL2012_025	SpB	0	169	ordered_Spar_13	250798	250966	+	5	6_polymorphic
iORF_162128	LL2012_025	SpB	0	21	ordered_Spar_13	250883	250903	-	0	6_polymorphic
iORF_162134	LL2012_025	SpB	1	27	ordered_Spar_13	250920	250946	+	1	4_divergent
iORF_162135	LL2012_025	SpB	1	57	ordered_Spar_13	250943	250999	-	4	4_divergent
iORF_162141	LL2012_025	SpB	1	24	ordered_Spar_13	251015	251038	-	0	3_pPar
iORF_162143	LL2012_025	SpB	1	66	ordered_Spar_13	251094	251159	-	0	3_pPar
iORF_162145	LL2012_025	SpB	0	57	ordered_Spar_13	251117	251173	-	0	5_SpeGroup
iORF_162146	LL2012_025	SpB	1	18	ordered_Spar_13	251156	251173	-	0	4_divergent
iORF_162150	LL2012_025	SpB	0	35	ordered_Spar_13	251470	251504	-	7	5_SpeGroup
iORF_162212	LL2012_025	SpB	1	84	ordered_Spar_13	251531	251614	-	1	4_divergent
iORF_162148	LL2012_025	SpB	0	35	ordered_Spar_13	251580	251614	-	1	5_SpeGroup
iORF_162152	LL2012_025	SpB	1	219	ordered_Spar_13	251607	251825	-	36	4_divergent
iORF_162153	LL2012_025	SpB	0	237	ordered_Spar_13	251607	251843	-	36	5_SpeGroup
iORF_162154	LL2012_025	SpB	0	37	ordered_Spar_13	251615	251651	+	3	5_SpeGroup
iORF_162155	LL2012_025	SpB	1	72	ordered_Spar_13	251615	251686	+	4	4_divergent
iORF_162156	LL2012_025	SpB	1	84	ordered_Spar_13	251620	251703	-	4	3_pPar
iORF_162158	LL2012_025	SpB	0	212	ordered_Spar_13	251648	251859	+	38	5_SpeGroup
iORF_162159	LL2012_025	SpB	1	192	ordered_Spar_13	251668	251859	+	34	4_divergent
iORF_162162	LL2012_025	SpB	0	72	ordered_Spar_13	251696	251767	+	3	5_SpeGroup
iORF_162163	LL2012_025	SpB	0	81	ordered_Spar_13	251696	251776	+	3	7_ancest
iORF_162176	LL2012_025	SpB	1	39	ordered_Spar_13	251810	251848	+	0	4_divergent
iORF_162179	LL2012_025	SpB	0	130	ordered_Spar_13	251810	251939	+	23	7_ancest
iORF_162180	LL2012_025	SpB	1	12	ordered_Spar_13	251832	251843	-	0	4_divergent
iORF_162183	LL2012_025	SpB	0	170	ordered_Spar_13	251856	252025	-	23	6_polymorphic
iORF_162186	LL2012_025	SpB	0	153	ordered_Spar_13	251873	252025	-	21	6_polymorphic
iORF_162191	LL2012_025	SpB	0	27	ordered_Spar_13	251933	251959	+	1	5_SpeGroup
iORF_162192	LL2012_025	SpB	1	81	ordered_Spar_13	251945	252025	-	2	5_SpeGroup
iORF_162198	LL2012_025	SpB	1	15	ordered_Spar_13	252013	252027	+	0	1_conserved
iORF_162199	LL2012_025	SpB	1	24	ordered_Spar_13	252031	252054	-	0	3_pPar
iORF_162200	LL2012_025	SpB	0	87	ordered_Spar_13	252031	252117	-	2	7_ancest
iORF_162203	LL2012_025	SpB	0	85	ordered_Spar_13	252051	252135	-	9	5_SpeGroup
iORF_162204	LL2012_025	SpB	0	59	ordered_Spar_13	252059	252117	-	2	5_SpeGroup
iORF_162205	LL2012_025	SpB	0	77	ordered_Spar_13	252059	252135	-	9	6_polymorphic
iORF_162206	LL2012_025	SpB	1	24	ordered_Spar_13	252063	252086	+	0	6_polymorphic
iORF_162207	LL2012_025	SpB	0	35	ordered_Spar_13	252063	252097	+	1	5_SpeGroup
iORF_162210	LL2012_025	SpB	1	12	ordered_Spar_13	252086	252097	+	1	4_divergent
iORF_162213	LL2012_025	SpB	0	9	ordered_Spar_13	252105	252113	+	0	5_SpeGroup
iORF_162214	LL2012_025	SpB	0	12	ordered_Spar_13	252106	252117	-	0	5_SpeGroup
iORF_162216	LL2012_025	SpB	0	52	ordered_Spar_13	252136	252187	-	3	5_SpeGroup
iORF_162217	LL2012_025	SpB	1	33	ordered_Spar_13	252139	252171	+	0	1_conserved
iORF_162218	LL2012_025	SpB	1	15	ordered_Spar_13	252171	252185	+	0	1_conserved
iORF_162227	LL2012_025	SpB	0	29	ordered_Spar_13	252211	252239	-	1	6_polymorphic
iORF_162242	LL2012_025	SpB	1	12	ordered_Spar_13	252950	252961	+	0	3_pPar
iORF_162244	LL2012_025	SpB	0	27	ordered_Spar_13	252954	252980	-	2	5_SpeGroup
iORF_162245	LL2012_025	SpB	1	72	ordered_Spar_13	252961	253032	+	2	3_pPar
iORF_162247	LL2012_025	SpB	1	174	ordered_Spar_13	252991	253164	-	2	6_polymorphic
iORF_162230	LL2012_025	SpB	0	87	ordered_Spar_13	252993	253079	+	0	5_SpeGroup
iORF_162232	LL2012_025	SpB	0	123	ordered_Spar_13	253042	253164	-	2	6_polymorphic
iORF_162234	LL2012_025	SpB	1	60	ordered_Spar_13	253065	253124	-	1	5_SpeGroup
iORF_162235	LL2012_025	SpB	0	100	ordered_Spar_13	253065	253164	-	2	5_SpeGroup
iORF_162236	LL2012_025	SpB	0	56	ordered_Spar_13	253109	253164	-	2	5_SpeGroup
iORF_162237	LL2012_025	SpB	0	11	ordered_Spar_13	253116	253126	+	1	4_divergent
iORF_162238	LL2012_025	SpB	0	45	ordered_Spar_13	253116	253160	+	2	6_polymorphic
iORF_162248	LL2012_025	SpB	1	18	ordered_Spar_13	255353	255370	-	0	6_polymorphic
iORF_162270	LL2012_025	SpB	1	24	ordered_Spar_13	257181	257204	+	0	3_pPar
iORF_162267	LL2012_025	SpB	1	24	ordered_Spar_13	257235	257258	+	0	3_pPar
iORF_162268	LL2012_025	SpB	0	36	ordered_Spar_13	257242	257277	+	0	5_SpeGroup
iORF_162272	LL2012_025	SpB	0	21	ordered_Spar_13	257252	257272	+	0	5_SpeGroup
iORF_162273	LL2012_025	SpB	1	15	ordered_Spar_13	257258	257272	+	0	4_divergent
iORF_162287	LL2012_025	SpB	0	53	ordered_Spar_13	259031	259083	-	2	5_SpeGroup
iORF_162288	LL2012_025	SpB	1	63	ordered_Spar_13	259031	259093	-	2	4_divergent
iORF_162278	LL2012_025	SpB	0	56	ordered_Spar_13	259038	259093	-	2	5_SpeGroup
iORF_162281	LL2012_025	SpB	1	9	ordered_Spar_13	259043	259051	+	1	3_pPar
iORF_162283	LL2012_025	SpB	1	36	ordered_Spar_13	259048	259083	-	1	6_polymorphic
iORF_162284	LL2012_025	SpB	0	21	ordered_Spar_13	259051	259071	+	0	5_SpeGroup
iORF_162285	LL2012_025	SpB	0	35	ordered_Spar_13	259051	259085	+	1	7_ancest
iORF_162286	LL2012_025	SpB	1	51	ordered_Spar_13	259051	259101	+	1	6_polymorphic
iORF_162294	LL2012_025	SpB	0	31	ordered_Spar_13	259103	259133	-	0	6_polymorphic
iORF_162295	LL2012_025	SpB	1	51	ordered_Spar_13	259103	259153	-	0	5_SpeGroup
iORF_162296	LL2012_025	SpB	0	92	ordered_Spar_13	259103	259194	-	1	6_polymorphic
iORF_162298	LL2012_025	SpB	0	40	ordered_Spar_13	259114	259153	-	0	6_polymorphic
iORF_162299	LL2012_025	SpB	0	81	ordered_Spar_13	259114	259194	-	1	6_polymorphic
iORF_162275	LL2012_025	SpB	0	29	ordered_Spar_13	259136	259164	+	1	6_polymorphic
iORF_162276	LL2012_025	SpB	1	30	ordered_Spar_13	259136	259165	+	1	6_polymorphic
iORF_162279	LL2012_025	SpB	1	33	ordered_Spar_13	259162	259194	-	1	6_polymorphic
iORF_162282	LL2012_025	SpB	1	21	ordered_Spar_13	259191	259211	-	0	3_pPar
iORF_162303	LL2012_025	SpB	1	12	ordered_Spar_13	260283	260294	+	0	6_polymorphic
iORF_162304	LL2012_025	SpB	0	84	ordered_Spar_13	260283	260366	+	1	6_polymorphic
iORF_162305	LL2012_025	SpB	0	89	ordered_Spar_13	260296	260384	+	2	5_SpeGroup
iORF_162306	LL2012_025	SpB	0	90	ordered_Spar_13	260296	260385	+	2	6_polymorphic
iORF_162308	LL2012_025	SpB	1	102	ordered_Spar_13	260296	260397	+	2	6_polymorphic
iORF_162310	LL2012_025	SpB	0	104	ordered_Spar_13	260328	260431	-	2	7_ancest
iORF_162301	LL2012_025	SpB	1	15	ordered_Spar_13	260386	260400	-	0	6_polymorphic
iORF_162302	LL2012_025	SpB	0	46	ordered_Spar_13	260386	260431	-	0	5_SpeGroup
iORF_162335	LL2012_025	SpB	0	15	ordered_Spar_13	262285	262299	-	0	6_polymorphic
iORF_162340	LL2012_025	SpB	0	55	ordered_Spar_13	262285	262339	-	2	7_ancest
iORF_162342	LL2012_025	SpB	0	59	ordered_Spar_13	262285	262343	-	2	5_SpeGroup
iORF_162320	LL2012_025	SpB	0	44	ordered_Spar_13	262296	262339	-	2	5_SpeGroup
iORF_162328	LL2012_025	SpB	1	33	ordered_Spar_13	262307	262339	-	2	5_SpeGroup
iORF_162334	LL2012_025	SpB	0	28	ordered_Spar_13	262312	262339	-	2	5_SpeGroup
iORF_162344	LL2012_025	SpB	1	24	ordered_Spar_13	262320	262343	-	2	4_divergent
iORF_162370	LL2012_025	SpB	1	12	ordered_Spar_13	262344	262355	+	0	3_pPar
iORF_162376	LL2012_025	SpB	1	18	ordered_Spar_13	262355	262372	+	0	3_pPar
iORF_162317	LL2012_025	SpB	0	78	ordered_Spar_13	262396	262473	+	1	6_polymorphic
iORF_162318	LL2012_025	SpB	0	236	ordered_Spar_13	262396	262631	+	29	6_polymorphic
iORF_162319	LL2012_025	SpB	1	258	ordered_Spar_13	262396	262653	+	30	4_divergent
iORF_162321	LL2012_025	SpB	1	33	ordered_Spar_13	262442	262474	-	1	6_polymorphic
iORF_162323	LL2012_025	SpB	1	90	ordered_Spar_13	262502	262591	-	6	5_SpeGroup
iORF_162324	LL2012_025	SpB	0	84	ordered_Spar_13	262508	262591	-	6	5_SpeGroup
iORF_162326	LL2012_025	SpB	0	144	ordered_Spar_13	262510	262653	+	28	7_ancest
iORF_162327	LL2012_025	SpB	0	152	ordered_Spar_13	262510	262661	+	28	6_polymorphic
iORF_162331	LL2012_025	SpB	1	15	ordered_Spar_13	262557	262571	-	3	4_divergent
iORF_162332	LL2012_025	SpB	0	18	ordered_Spar_13	262557	262574	-	3	5_SpeGroup
iORF_162333	LL2012_025	SpB	0	21	ordered_Spar_13	262571	262591	-	0	5_SpeGroup
iORF_162345	LL2012_025	SpB	1	9	ordered_Spar_13	262673	262681	+	0	1_conserved
iORF_162347	LL2012_025	SpB	1	33	ordered_Spar_13	262697	262729	+	0	4_divergent
iORF_162348	LL2012_025	SpB	0	51	ordered_Spar_13	262697	262747	+	0	4_divergent
iORF_162350	LL2012_025	SpB	1	42	ordered_Spar_13	262718	262759	-	0	1_conserved
iORF_162351	LL2012_025	SpB	1	15	ordered_Spar_13	262747	262761	+	0	1_conserved
iORF_162352	LL2012_025	SpB	1	18	ordered_Spar_13	262758	262775	+	0	4_divergent
iORF_162353	LL2012_025	SpB	0	39	ordered_Spar_13	262758	262796	+	0	5_SpeGroup
iORF_162355	LL2012_025	SpB	1	36	ordered_Spar_13	262772	262807	+	0	4_divergent
iORF_162357	LL2012_025	SpB	0	34	ordered_Spar_13	262817	262850	-	1	5_SpeGroup
iORF_162358	LL2012_025	SpB	1	57	ordered_Spar_13	262817	262873	-	1	4_divergent
iORF_162360	LL2012_025	SpB	0	160	ordered_Spar_13	262817	262976	-	19	7_ancest
iORF_162361	LL2012_025	SpB	0	30	ordered_Spar_13	262821	262850	-	1	7_ancest
iORF_162362	LL2012_025	SpB	0	121	ordered_Spar_13	262821	262941	-	4	5_SpeGroup
iORF_162363	LL2012_025	SpB	0	102	ordered_Spar_13	262840	262941	-	3	5_SpeGroup
iORF_162364	LL2012_025	SpB	0	51	ordered_Spar_13	262870	262920	-	2	5_SpeGroup
iORF_162365	LL2012_025	SpB	1	72	ordered_Spar_13	262870	262941	-	3	5_SpeGroup
iORF_162366	LL2012_025	SpB	0	107	ordered_Spar_13	262870	262976	-	18	5_SpeGroup
iORF_162371	LL2012_025	SpB	0	30	ordered_Spar_13	262934	262963	+	0	6_polymorphic
iORF_162373	LL2012_025	SpB	1	9	ordered_Spar_13	262945	262953	+	0	3_pPar
iORF_162406	LL2012_025	SpB	0	84	ordered_Spar_13	263936	264019	+	0	5_SpeGroup
iORF_162417	LL2012_025	SpB	0	12	ordered_Spar_13	263953	263964	+	0	5_SpeGroup
iORF_162418	LL2012_025	SpB	0	36	ordered_Spar_13	263953	263988	+	0	4_divergent
iORF_162432	LL2012_025	SpB	0	51	ordered_Spar_13	263969	264019	+	0	6_polymorphic
iORF_162454	LL2012_025	SpB	1	15	ordered_Spar_13	264005	264019	+	0	6_polymorphic
iORF_162533	LL2012_025	SpB	1	9	ordered_Spar_13	264438	264446	-	1	5_SpeGroup
iORF_162534	LL2012_025	SpB	1	111	ordered_Spar_13	264445	264555	+	1	5_SpeGroup
iORF_162536	LL2012_025	SpB	0	28	ordered_Spar_13	264468	264495	-	1	5_SpeGroup
iORF_162538	LL2012_025	SpB	0	25	ordered_Spar_13	264475	264499	+	1	5_SpeGroup
iORF_162539	LL2012_025	SpB	0	32	ordered_Spar_13	264475	264506	+	1	5_SpeGroup
iORF_162540	LL2012_025	SpB	0	81	ordered_Spar_13	264475	264555	+	1	7_ancest
iORF_162543	LL2012_025	SpB	1	45	ordered_Spar_13	264527	264571	-	0	6_polymorphic
iORF_162544	LL2012_025	SpB	0	15	ordered_Spar_13	264528	264542	-	0	5_SpeGroup
iORF_162547	LL2012_025	SpB	0	141	ordered_Spar_13	264537	264677	+	1	6_polymorphic
iORF_162550	LL2012_025	SpB	0	94	ordered_Spar_13	264552	264645	+	1	5_SpeGroup
iORF_162551	LL2012_025	SpB	1	126	ordered_Spar_13	264552	264677	+	1	5_SpeGroup
iORF_162552	LL2012_025	SpB	1	114	ordered_Spar_13	264568	264681	-	1	4_divergent
iORF_162554	LL2012_025	SpB	0	106	ordered_Spar_13	264576	264681	-	1	4_divergent
iORF_162556	LL2012_025	SpB	0	65	ordered_Spar_13	264639	264703	-	0	5_SpeGroup
iORF_162381	LL2012_025	SpB	1	57	ordered_Spar_13	264815	264871	-	0	3_pPar
iORF_162383	LL2012_025	SpB	0	12	ordered_Spar_13	264828	264839	+	0	5_SpeGroup
iORF_162384	LL2012_025	SpB	1	207	ordered_Spar_13	264828	265034	+	2	5_SpeGroup
iORF_162385	LL2012_025	SpB	0	222	ordered_Spar_13	264828	265049	+	2	5_SpeGroup
iORF_162390	LL2012_025	SpB	0	201	ordered_Spar_13	264849	265049	+	2	6_polymorphic
iORF_162391	LL2012_025	SpB	0	287	ordered_Spar_13	264849	265135	+	9	6_polymorphic
iORF_162394	LL2012_025	SpB	1	63	ordered_Spar_13	264925	264987	-	1	3_pPar
iORF_162400	LL2012_025	SpB	1	9	ordered_Spar_13	265018	265026	+	0	3_pPar
iORF_162401	LL2012_025	SpB	0	35	ordered_Spar_13	265055	265089	+	4	4_divergent
iORF_162403	LL2012_025	SpB	0	30	ordered_Spar_13	265089	265118	+	3	6_polymorphic
iORF_162404	LL2012_025	SpB	0	43	ordered_Spar_13	265089	265131	+	3	7_ancest
iORF_162405	LL2012_025	SpB	0	69	ordered_Spar_13	265089	265157	+	3	5_SpeGroup
iORF_162407	LL2012_025	SpB	1	84	ordered_Spar_13	265112	265195	-	0	5_SpeGroup
iORF_162408	LL2012_025	SpB	1	33	ordered_Spar_13	265123	265155	-	0	4_divergent
iORF_162409	LL2012_025	SpB	0	45	ordered_Spar_13	265123	265167	-	0	5_SpeGroup
iORF_162411	LL2012_025	SpB	1	27	ordered_Spar_13	265154	265180	+	0	3_pPar
iORF_162412	LL2012_025	SpB	1	45	ordered_Spar_13	265196	265240	-	0	3_pPar
iORF_162413	LL2012_025	SpB	1	90	ordered_Spar_13	265209	265298	-	15	3_pPar
iORF_162415	LL2012_025	SpB	0	18	ordered_Spar_13	265233	265250	+	0	6_polymorphic
iORF_162416	LL2012_025	SpB	1	54	ordered_Spar_13	265233	265286	+	4	6_polymorphic
iORF_162419	LL2012_025	SpB	1	9	ordered_Spar_13	265283	265291	-	0	3_pPar
iORF_162424	LL2012_025	SpB	1	36	ordered_Spar_13	265303	265338	+	0	5_SpeGroup
iORF_162448	LL2012_025	SpB	0	259	ordered_Spar_13	265709	265967	+	4	5_SpeGroup
iORF_162452	LL2012_025	SpB	1	120	ordered_Spar_13	265722	265841	+	0	3_pPar
iORF_162453	LL2012_025	SpB	1	15	ordered_Spar_13	265738	265752	+	0	1_conserved
iORF_162455	LL2012_025	SpB	1	36	ordered_Spar_13	265758	265793	-	0	4_divergent
iORF_162456	LL2012_025	SpB	1	21	ordered_Spar_13	265792	265812	+	0	3_pPar
iORF_162458	LL2012_025	SpB	1	9	ordered_Spar_13	265809	265817	-	0	3_pPar
iORF_162460	LL2012_025	SpB	1	12	ordered_Spar_13	265843	265854	-	0	6_polymorphic
iORF_162461	LL2012_025	SpB	0	30	ordered_Spar_13	265843	265872	-	1	6_polymorphic
iORF_162466	LL2012_025	SpB	1	45	ordered_Spar_13	265906	265950	+	1	3_pPar
iORF_162467	LL2012_025	SpB	1	90	ordered_Spar_13	265912	266001	-	1	4_divergent
iORF_162469	LL2012_025	SpB	1	60	ordered_Spar_13	265925	265984	+	1	3_pPar
iORF_162470	LL2012_025	SpB	0	24	ordered_Spar_13	265944	265967	+	0	5_SpeGroup
iORF_162472	LL2012_025	SpB	1	36	ordered_Spar_13	265947	265982	-	0	3_pPar
iORF_162474	LL2012_025	SpB	1	108	ordered_Spar_13	265979	266086	-	0	3_pPar
iORF_162475	LL2012_025	SpB	1	90	ordered_Spar_13	265992	266081	+	0	3_pPar
iORF_162478	LL2012_025	SpB	1	33	ordered_Spar_13	266047	266079	-	0	3_pPar
iORF_162479	LL2012_025	SpB	1	27	ordered_Spar_13	266064	266090	-	0	3_pPar
iORF_162480	LL2012_025	SpB	1	42	ordered_Spar_13	266087	266128	-	1	5_SpeGroup
iORF_162487	LL2012_025	SpB	0	27	ordered_Spar_13	266209	266235	-	0	6_polymorphic
iORF_162488	LL2012_025	SpB	1	24	ordered_Spar_13	266212	266235	-	0	6_polymorphic
iORF_162490	LL2012_025	SpB	1	12	ordered_Spar_13	266241	266252	+	0	5_SpeGroup
iORF_162491	LL2012_025	SpB	0	30	ordered_Spar_13	266241	266270	+	0	6_polymorphic
iORF_162492	LL2012_025	SpB	0	39	ordered_Spar_13	266241	266279	+	0	5_SpeGroup
iORF_162493	LL2012_025	SpB	0	96	ordered_Spar_13	266241	266336	+	1	6_polymorphic
iORF_162494	LL2012_025	SpB	1	27	ordered_Spar_13	266276	266302	+	0	4_divergent
iORF_162498	LL2012_025	SpB	1	90	ordered_Spar_13	266323	266412	-	5	6_polymorphic
iORF_162500	LL2012_025	SpB	0	26	ordered_Spar_13	266336	266361	+	2	6_polymorphic
iORF_162501	LL2012_025	SpB	1	111	ordered_Spar_13	266336	266446	+	6	6_polymorphic
iORF_162502	LL2012_025	SpB	1	15	ordered_Spar_13	266386	266400	+	0	3_pPar
iORF_162506	LL2012_025	SpB	0	12	ordered_Spar_13	266435	266446	+	0	6_polymorphic
iORF_162596	LL2012_025	SpB	1	57	ordered_Spar_13	268398	268454	+	0	3_pPar
iORF_162613	LL2012_025	SpB	0	80	ordered_Spar_13	268412	268491	+	1	6_polymorphic
iORF_162614	LL2012_025	SpB	0	18	ordered_Spar_13	268412	268429	+	0	5_SpeGroup
iORF_162615	LL2012_025	SpB	1	63	ordered_Spar_13	268412	268474	+	1	6_polymorphic
iORF_162632	LL2012_025	SpB	0	21	ordered_Spar_13	268432	268452	-	0	5_SpeGroup
iORF_162578	LL2012_025	SpB	0	81	ordered_Spar_13	268488	268568	-	5	6_polymorphic
iORF_162579	LL2012_025	SpB	0	85	ordered_Spar_13	268488	268572	-	5	5_SpeGroup
iORF_162580	LL2012_025	SpB	0	174	ordered_Spar_13	268488	268661	-	6	6_polymorphic
iORF_162583	LL2012_025	SpB	0	21	ordered_Spar_13	268493	268513	-	3	6_polymorphic
iORF_162584	LL2012_025	SpB	0	45	ordered_Spar_13	268493	268537	-	3	5_SpeGroup
iORF_162585	LL2012_025	SpB	1	21	ordered_Spar_13	268495	268515	+	0	3_pPar
iORF_162586	LL2012_025	SpB	1	12	ordered_Spar_13	268498	268509	-	0	4_divergent
iORF_162587	LL2012_025	SpB	0	63	ordered_Spar_13	268510	268572	-	2	7_ancest
iORF_162590	LL2012_025	SpB	0	15	ordered_Spar_13	268523	268537	-	0	4_divergent
iORF_162591	LL2012_025	SpB	1	48	ordered_Spar_13	268525	268572	-	2	6_polymorphic
iORF_162592	LL2012_025	SpB	0	75	ordered_Spar_13	268525	268599	-	2	6_polymorphic
iORF_162593	LL2012_025	SpB	0	137	ordered_Spar_13	268525	268661	-	3	6_polymorphic
iORF_162598	LL2012_025	SpB	1	15	ordered_Spar_13	268554	268568	-	0	5_SpeGroup
iORF_162599	LL2012_025	SpB	0	62	ordered_Spar_13	268571	268632	+	1	6_polymorphic
iORF_162600	LL2012_025	SpB	1	93	ordered_Spar_13	268571	268663	+	1	5_SpeGroup
iORF_162601	LL2012_025	SpB	1	66	ordered_Spar_13	268596	268661	-	1	5_SpeGroup
iORF_162602	LL2012_025	SpB	1	12	ordered_Spar_13	268625	268636	-	1	5_SpeGroup
iORF_162604	LL2012_025	SpB	1	15	ordered_Spar_13	268629	268643	+	0	3_pPar
iORF_162607	LL2012_025	SpB	0	18	ordered_Spar_13	268644	268661	-	0	5_SpeGroup
iORF_162608	LL2012_025	SpB	1	24	ordered_Spar_13	268651	268674	-	0	1_conserved
iORF_162609	LL2012_025	SpB	1	75	ordered_Spar_13	268660	268734	+	1	5_SpeGroup
iORF_162610	LL2012_025	SpB	0	160	ordered_Spar_13	268660	268819	+	2	6_polymorphic
iORF_162611	LL2012_025	SpB	0	180	ordered_Spar_13	268660	268839	+	2	6_polymorphic
iORF_162612	LL2012_025	SpB	0	189	ordered_Spar_13	268671	268859	-	2	6_polymorphic
iORF_162616	LL2012_025	SpB	0	154	ordered_Spar_13	268699	268852	-	1	6_polymorphic
iORF_162617	LL2012_025	SpB	0	161	ordered_Spar_13	268699	268859	-	1	6_polymorphic
iORF_162618	LL2012_025	SpB	0	203	ordered_Spar_13	268699	268901	-	2	5_SpeGroup
iORF_162622	LL2012_025	SpB	1	105	ordered_Spar_13	268735	268839	+	1	5_SpeGroup
iORF_162623	LL2012_025	SpB	0	149	ordered_Spar_13	268735	268883	+	2	6_polymorphic
iORF_162624	LL2012_025	SpB	0	110	ordered_Spar_13	268743	268852	-	1	6_polymorphic
iORF_162625	LL2012_025	SpB	1	117	ordered_Spar_13	268743	268859	-	1	5_SpeGroup
iORF_162628	LL2012_025	SpB	1	30	ordered_Spar_13	268823	268852	-	0	4_divergent
iORF_162630	LL2012_025	SpB	1	69	ordered_Spar_13	268840	268908	+	1	4_divergent
iORF_162631	LL2012_025	SpB	0	51	ordered_Spar_13	268858	268908	+	1	5_SpeGroup
iORF_162645	LL2012_025	SpB	1	21	ordered_Spar_13	269150	269170	-	1	3_pPar
iORF_162651	LL2012_025	SpB	1	21	ordered_Spar_13	269192	269212	-	0	6_polymorphic
iORF_162652	LL2012_025	SpB	0	61	ordered_Spar_13	269207	269267	+	0	5_SpeGroup
iORF_162653	LL2012_025	SpB	1	150	ordered_Spar_13	269207	269356	+	3	4_divergent
iORF_162655	LL2012_025	SpB	1	9	ordered_Spar_13	269211	269219	+	0	1_conserved
iORF_162656	LL2012_025	SpB	0	15	ordered_Spar_13	269268	269282	-	0	4_divergent
iORF_162657	LL2012_025	SpB	1	57	ordered_Spar_13	269296	269352	-	0	3_pPar
iORF_162661	LL2012_025	SpB	0	70	ordered_Spar_13	269342	269411	-	0	5_SpeGroup
iORF_162662	LL2012_025	SpB	0	33	ordered_Spar_13	269346	269378	-	0	6_polymorphic
iORF_162663	LL2012_025	SpB	0	66	ordered_Spar_13	269346	269411	-	0	6_polymorphic
iORF_162572	LL2012_025	SpB	1	33	ordered_Spar_13	269379	269411	-	0	6_polymorphic
iORF_162573	LL2012_025	SpB	1	12	ordered_Spar_13	269382	269393	+	0	4_divergent
iORF_162574	LL2012_025	SpB	0	58	ordered_Spar_13	269382	269439	+	0	5_SpeGroup
iORF_162575	LL2012_025	SpB	1	39	ordered_Spar_13	269401	269439	+	0	4_divergent
iORF_162713	LL2012_025	SpB	1	33	ordered_Spar_13	270912	270944	+	0	3_pPar
iORF_162684	LL2012_025	SpB	1	12	ordered_Spar_13	270954	270965	+	0	4_divergent
iORF_162695	LL2012_025	SpB	1	12	ordered_Spar_13	271027	271038	+	0	6_polymorphic
iORF_162696	LL2012_025	SpB	0	9	ordered_Spar_13	271030	271038	+	0	6_polymorphic
iORF_162698	LL2012_025	SpB	1	24	ordered_Spar_13	271069	271092	-	0	5_SpeGroup
iORF_162699	LL2012_025	SpB	0	39	ordered_Spar_13	271127	271165	+	0	6_polymorphic
iORF_162702	LL2012_025	SpB	1	96	ordered_Spar_13	271194	271289	+	0	3_pPar
iORF_162704	LL2012_025	SpB	0	45	ordered_Spar_13	271278	271322	-	1	6_polymorphic
iORF_162706	LL2012_025	SpB	1	156	ordered_Spar_13	271330	271485	-	3	3_pPar
iORF_162707	LL2012_025	SpB	1	12	ordered_Spar_13	271347	271358	-	0	3_pPar
iORF_162710	LL2012_025	SpB	1	69	ordered_Spar_13	271414	271482	+	3	3_pPar
iORF_162711	LL2012_025	SpB	1	30	ordered_Spar_13	271445	271474	+	3	1_conserved
iORF_162712	LL2012_025	SpB	1	42	ordered_Spar_13	271557	271598	+	0	3_pPar
iORF_162716	LL2012_025	SpB	1	12	ordered_Spar_13	271604	271615	+	0	5_SpeGroup
iORF_162717	LL2012_025	SpB	0	87	ordered_Spar_13	271604	271690	+	0	5_SpeGroup
iORF_162719	LL2012_025	SpB	0	141	ordered_Spar_13	271604	271744	+	0	5_SpeGroup
iORF_162720	LL2012_025	SpB	0	155	ordered_Spar_13	271626	271780	+	17	5_SpeGroup
iORF_162722	LL2012_025	SpB	1	18	ordered_Spar_13	271707	271724	-	0	4_divergent
iORF_162723	LL2012_025	SpB	0	19	ordered_Spar_13	271707	271725	-	0	5_SpeGroup
iORF_162728	LL2012_025	SpB	0	72	ordered_Spar_13	271761	271832	+	5	5_SpeGroup
iORF_162729	LL2012_025	SpB	0	94	ordered_Spar_13	271761	271854	+	5	5_SpeGroup
iORF_162730	LL2012_025	SpB	0	116	ordered_Spar_13	271777	271892	-	6	7_ancest
iORF_162734	LL2012_025	SpB	1	24	ordered_Spar_13	271777	271800	-	0	3_pPar
iORF_162737	LL2012_025	SpB	0	110	ordered_Spar_13	271805	271914	-	8	5_SpeGroup
iORF_162665	LL2012_025	SpB	1	84	ordered_Spar_13	271809	271892	-	6	5_SpeGroup
iORF_162667	LL2012_025	SpB	0	74	ordered_Spar_13	271841	271914	-	6	7_ancest
iORF_162670	LL2012_025	SpB	0	41	ordered_Spar_13	271852	271892	-	4	5_SpeGroup
iORF_162673	LL2012_025	SpB	0	28	ordered_Spar_13	271891	271918	+	2	5_SpeGroup
iORF_162744	LL2012_025	SpB	1	114	ordered_Spar_13	274350	274463	-	2	3_pPar
iORF_162745	LL2012_025	SpB	1	12	ordered_Spar_13	274358	274369	-	0	1_conserved
iORF_162746	LL2012_025	SpB	1	24	ordered_Spar_13	274360	274383	+	0	1_conserved
iORF_162740	LL2012_025	SpB	1	30	ordered_Spar_13	274427	274456	-	0	3_pPar
iORF_162741	LL2012_025	SpB	1	69	ordered_Spar_13	274433	274501	+	0	3_pPar
iORF_162742	LL2012_025	SpB	1	15	ordered_Spar_13	274453	274467	-	0	3_pPar
iORF_162888	LL2012_025	SpB	1	33	ordered_Spar_13	279850	279882	+	0	3_pPar
iORF_162884	LL2012_025	SpB	1	84	ordered_Spar_13	279888	279971	-	1	6_polymorphic
iORF_162807	LL2012_025	SpB	1	81	ordered_Spar_13	279970	280050	+	0	4_divergent
iORF_162821	LL2012_025	SpB	1	12	ordered_Spar_13	279990	280001	-	0	4_divergent
iORF_162796	LL2012_025	SpB	1	36	ordered_Spar_13	281034	281069	+	0	4_divergent
iORF_162797	LL2012_025	SpB	0	84	ordered_Spar_13	281034	281117	+	15	5_SpeGroup
iORF_162798	LL2012_025	SpB	0	126	ordered_Spar_13	281034	281159	+	15	7_ancest
iORF_162804	LL2012_025	SpB	0	102	ordered_Spar_13	281069	281170	+	15	5_SpeGroup
iORF_162810	LL2012_025	SpB	1	27	ordered_Spar_13	281094	281120	-	0	3_pPar
iORF_162811	LL2012_025	SpB	0	135	ordered_Spar_13	281130	281264	-	0	5_SpeGroup
iORF_162903	LL2012_025	SpB	0	170	ordered_Spar_13	285173	285342	+	4	5_SpeGroup
iORF_162904	LL2012_025	SpB	1	174	ordered_Spar_13	285173	285346	+	4	5_SpeGroup
iORF_162905	LL2012_025	SpB	0	88	ordered_Spar_13	285173	285260	+	1	5_SpeGroup
iORF_162917	LL2012_025	SpB	1	189	ordered_Spar_13	285220	285408	-	3	5_SpeGroup
iORF_162919	LL2012_025	SpB	0	154	ordered_Spar_13	285255	285408	-	3	5_SpeGroup
iORF_162921	LL2012_025	SpB	0	87	ordered_Spar_13	285260	285346	+	3	5_SpeGroup
iORF_162906	LL2012_025	SpB	0	137	ordered_Spar_13	285272	285408	-	3	5_SpeGroup
iORF_162907	LL2012_025	SpB	0	18	ordered_Spar_13	285329	285346	+	0	5_SpeGroup
iORF_162909	LL2012_025	SpB	1	18	ordered_Spar_13	285343	285360	+	0	3_pPar
iORF_162913	LL2012_025	SpB	1	30	ordered_Spar_13	285372	285401	+	0	4_divergent
iORF_162914	LL2012_025	SpB	0	43	ordered_Spar_13	285372	285414	+	0	5_SpeGroup
iORF_162915	LL2012_025	SpB	1	54	ordered_Spar_13	285411	285464	-	0	4_divergent
iORF_162931	LL2012_025	SpB	0	9	ordered_Spar_13	286553	286561	+	0	5_SpeGroup
iORF_162932	LL2012_025	SpB	0	42	ordered_Spar_13	286595	286636	-	0	5_SpeGroup
iORF_162933	LL2012_025	SpB	1	51	ordered_Spar_13	286595	286645	-	0	4_divergent
iORF_162936	LL2012_025	SpB	0	69	ordered_Spar_13	286651	286719	-	0	6_polymorphic
iORF_162940	LL2012_025	SpB	1	33	ordered_Spar_13	286687	286719	-	0	6_polymorphic
iORF_162941	LL2012_025	SpB	0	18	ordered_Spar_13	286702	286719	-	0	5_SpeGroup
iORF_162943	LL2012_025	SpB	1	36	ordered_Spar_13	286736	286771	+	2	4_divergent
iORF_162944	LL2012_025	SpB	0	70	ordered_Spar_13	286736	286805	+	2	5_SpeGroup
iORF_162972	LL2012_025	SpB	0	82	ordered_Spar_13	288004	288085	-	3	5_SpeGroup
iORF_162973	LL2012_025	SpB	1	45	ordered_Spar_13	288011	288055	+	3	5_SpeGroup
iORF_162978	LL2012_025	SpB	0	45	ordered_Spar_13	288071	288115	+	2	5_SpeGroup
iORF_162980	LL2012_025	SpB	1	18	ordered_Spar_13	288118	288135	+	0	3_pPar
iORF_162989	LL2012_025	SpB	1	36	ordered_Spar_13	289507	289542	-	2	4_divergent
iORF_162993	LL2012_025	SpB	0	40	ordered_Spar_13	289509	289548	+	2	5_SpeGroup
iORF_162998	LL2012_025	SpB	1	36	ordered_Spar_13	289513	289548	+	0	4_divergent
iORF_163003	LL2012_025	SpB	1	60	ordered_Spar_13	289726	289785	-	0	3_pPar
iORF_163004	LL2012_025	SpB	1	9	ordered_Spar_13	289743	289751	-	0	3_pPar
iORF_163006	LL2012_025	SpB	1	60	ordered_Spar_13	289750	289809	+	0	6_polymorphic
iORF_163007	LL2012_025	SpB	0	69	ordered_Spar_13	289750	289818	+	0	6_polymorphic
iORF_163015	LL2012_025	SpB	1	126	ordered_Spar_13	289778	289903	-	2	4_divergent
iORF_163016	LL2012_025	SpB	0	117	ordered_Spar_13	289787	289903	-	2	5_SpeGroup
iORF_163017	LL2012_025	SpB	1	30	ordered_Spar_13	289793	289822	+	0	3_pPar
iORF_163020	LL2012_025	SpB	1	51	ordered_Spar_13	289833	289883	+	2	3_pPar
iORF_163026	LL2012_025	SpB	1	24	ordered_Spar_13	289884	289907	-	0	3_pPar
iORF_163039	LL2012_025	SpB	1	9	ordered_Spar_13	290021	290029	+	0	3_pPar
iORF_163048	LL2012_025	SpB	1	15	ordered_Spar_13	290053	290067	+	1	3_pPar
iORF_163049	LL2012_025	SpB	0	18	ordered_Spar_13	290057	290074	-	1	6_polymorphic
iORF_163050	LL2012_025	SpB	1	48	ordered_Spar_13	290057	290104	-	3	6_polymorphic
iORF_163052	LL2012_025	SpB	1	12	ordered_Spar_13	290069	290080	+	0	4_divergent
iORF_163055	LL2012_025	SpB	0	276	ordered_Spar_13	290069	290344	+	2	5_SpeGroup
iORF_163057	LL2012_025	SpB	0	66	ordered_Spar_13	290088	290153	+	1	5_SpeGroup
iORF_163058	LL2012_025	SpB	1	159	ordered_Spar_13	290088	290246	+	1	4_divergent
iORF_163060	LL2012_025	SpB	1	12	ordered_Spar_13	290104	290115	-	0	3_pPar
iORF_163061	LL2012_025	SpB	1	231	ordered_Spar_13	290114	290344	+	0	4_divergent
iORF_163062	LL2012_025	SpB	1	60	ordered_Spar_13	290152	290211	+	0	4_divergent
iORF_163064	LL2012_025	SpB	0	63	ordered_Spar_13	290227	290289	-	0	5_SpeGroup
iORF_163065	LL2012_025	SpB	1	69	ordered_Spar_13	290227	290295	-	0	4_divergent
iORF_163067	LL2012_025	SpB	1	15	ordered_Spar_13	290247	290261	-	0	3_pPar
iORF_163069	LL2012_025	SpB	1	45	ordered_Spar_13	290260	290304	+	0	3_pPar
iORF_163072	LL2012_025	SpB	1	15	ordered_Spar_13	290347	290361	-	0	1_conserved
iORF_163073	LL2012_025	SpB	0	12	ordered_Spar_13	290385	290396	-	0	5_SpeGroup
iORF_163075	LL2012_025	SpB	0	15	ordered_Spar_13	290396	290410	-	0	4_divergent
iORF_163076	LL2012_025	SpB	1	15	ordered_Spar_13	290396	290410	-	1	5_SpeGroup
iORF_162990	LL2012_025	SpB	1	15	ordered_Spar_13	290540	290554	-	0	1_conserved
iORF_162991	LL2012_025	SpB	1	21	ordered_Spar_13	290658	290678	-	0	1_conserved
iORF_163157	LL2012_025	SpB	1	42	ordered_Spar_13	292205	292246	-	1	5_SpeGroup
iORF_163252	LL2012_025	SpB	1	84	ordered_Spar_13	292245	292328	+	0	3_pPar
iORF_163261	LL2012_025	SpB	1	93	ordered_Spar_13	292255	292347	+	0	6_polymorphic
iORF_163087	LL2012_025	SpB	0	48	ordered_Spar_13	292300	292347	+	0	6_polymorphic
iORF_163124	LL2012_025	SpB	0	123	ordered_Spar_13	292325	292447	-	1	6_polymorphic
iORF_163141	LL2012_025	SpB	1	21	ordered_Spar_13	292334	292354	+	0	5_SpeGroup
iORF_163142	LL2012_025	SpB	0	39	ordered_Spar_13	292334	292372	+	1	5_SpeGroup
iORF_163144	LL2012_025	SpB	0	135	ordered_Spar_13	292334	292468	+	1	5_SpeGroup
iORF_163156	LL2012_025	SpB	0	69	ordered_Spar_13	292344	292412	-	1	5_SpeGroup
iORF_163165	LL2012_025	SpB	0	87	ordered_Spar_13	292367	292453	+	0	6_polymorphic
iORF_163166	LL2012_025	SpB	1	102	ordered_Spar_13	292367	292468	+	0	6_polymorphic
iORF_163167	LL2012_025	SpB	0	21	ordered_Spar_13	292369	292389	+	0	5_SpeGroup
iORF_163172	LL2012_025	SpB	0	66	ordered_Spar_13	292375	292440	-	0	6_polymorphic
iORF_163173	LL2012_025	SpB	1	90	ordered_Spar_13	292375	292464	-	0	6_polymorphic
iORF_163187	LL2012_025	SpB	0	21	ordered_Spar_13	292382	292402	-	0	5_SpeGroup
iORF_163192	LL2012_025	SpB	1	27	ordered_Spar_13	292386	292412	-	0	5_SpeGroup
iORF_163197	LL2012_025	SpB	1	126	ordered_Spar_13	292389	292514	+	0	6_polymorphic
iORF_163201	LL2012_025	SpB	0	21	ordered_Spar_13	292392	292412	-	0	5_SpeGroup
iORF_163205	LL2012_025	SpB	0	66	ordered_Spar_13	292399	292464	-	0	5_SpeGroup
iORF_163212	LL2012_025	SpB	0	15	ordered_Spar_13	292450	292464	-	0	6_polymorphic
iORF_163213	LL2012_025	SpB	1	57	ordered_Spar_13	292455	292511	-	0	6_polymorphic
iORF_163218	LL2012_025	SpB	0	54	ordered_Spar_13	292471	292524	+	0	5_SpeGroup
iORF_163241	LL2012_025	SpB	0	15	ordered_Spar_13	292630	292644	-	0	5_SpeGroup
iORF_163243	LL2012_025	SpB	1	15	ordered_Spar_13	292699	292713	-	0	3_pPar
iORF_163244	LL2012_025	SpB	0	92	ordered_Spar_13	292710	292801	-	1	4_divergent
iORF_163245	LL2012_025	SpB	1	60	ordered_Spar_13	292720	292779	-	1	5_SpeGroup
iORF_163247	LL2012_025	SpB	0	59	ordered_Spar_13	292723	292781	+	1	4_divergent
iORF_163248	LL2012_025	SpB	0	66	ordered_Spar_13	292723	292788	+	1	6_polymorphic
iORF_163249	LL2012_025	SpB	1	90	ordered_Spar_13	292723	292812	+	1	6_polymorphic
iORF_163250	LL2012_025	SpB	0	99	ordered_Spar_13	292723	292821	+	1	6_polymorphic
iORF_163251	LL2012_025	SpB	0	15	ordered_Spar_13	292727	292741	+	0	5_SpeGroup
iORF_163255	LL2012_025	SpB	0	8	ordered_Spar_13	292772	292779	-	1	4_divergent
iORF_163256	LL2012_025	SpB	1	30	ordered_Spar_13	292772	292801	-	1	5_SpeGroup
iORF_163257	LL2012_025	SpB	1	45	ordered_Spar_13	292782	292826	-	0	4_divergent
iORF_163259	LL2012_025	SpB	1	15	ordered_Spar_13	292805	292819	-	0	3_pPar
iORF_163091	LL2012_025	SpB	1	30	ordered_Spar_13	293337	293366	+	0	4_divergent
iORF_163105	LL2012_025	SpB	0	9	ordered_Spar_13	293378	293386	+	0	5_SpeGroup
iORF_163111	LL2012_025	SpB	0	9	ordered_Spar_13	293419	293427	+	0	5_SpeGroup
iORF_163132	LL2012_025	SpB	0	59	ordered_Spar_13	293521	293579	-	1	6_polymorphic
iORF_163133	LL2012_025	SpB	0	66	ordered_Spar_13	293537	293602	-	4	7_ancest
iORF_163134	LL2012_025	SpB	1	72	ordered_Spar_13	293537	293608	-	4	4_divergent
iORF_163136	LL2012_025	SpB	0	38	ordered_Spar_13	293542	293579	-	1	5_SpeGroup
iORF_163139	LL2012_025	SpB	0	48	ordered_Spar_13	293544	293591	+	3	6_polymorphic
iORF_163148	LL2012_025	SpB	1	18	ordered_Spar_13	293594	293611	+	1	6_polymorphic
iORF_163168	LL2012_025	SpB	0	154	ordered_Spar_13	293922	294075	-	3	6_polymorphic
iORF_163169	LL2012_025	SpB	1	30	ordered_Spar_13	293931	293960	+	0	1_conserved
iORF_163171	LL2012_025	SpB	1	15	ordered_Spar_13	293942	293956	-	0	5_SpeGroup
iORF_163174	LL2012_025	SpB	1	105	ordered_Spar_13	293971	294075	-	3	6_polymorphic
iORF_163175	LL2012_025	SpB	0	203	ordered_Spar_13	293971	294173	-	7	5_SpeGroup
iORF_163181	LL2012_025	SpB	0	122	ordered_Spar_13	294018	294139	-	3	5_SpeGroup
iORF_163182	LL2012_025	SpB	1	138	ordered_Spar_13	294018	294155	-	4	6_polymorphic
iORF_163183	LL2012_025	SpB	0	24	ordered_Spar_13	294021	294044	+	2	5_SpeGroup
iORF_163184	LL2012_025	SpB	0	57	ordered_Spar_13	294021	294077	+	2	7_ancest
iORF_163185	LL2012_025	SpB	1	63	ordered_Spar_13	294021	294083	+	2	5_SpeGroup
iORF_163186	LL2012_025	SpB	0	78	ordered_Spar_13	294021	294098	+	2	5_SpeGroup
iORF_163188	LL2012_025	SpB	0	42	ordered_Spar_13	294034	294075	-	1	6_polymorphic
iORF_163189	LL2012_025	SpB	0	27	ordered_Spar_13	294049	294075	-	0	5_SpeGroup
iORF_163195	LL2012_025	SpB	0	93	ordered_Spar_13	294074	294166	+	4	6_polymorphic
iORF_163196	LL2012_025	SpB	0	110	ordered_Spar_13	294074	294183	+	4	5_SpeGroup
iORF_163202	LL2012_025	SpB	0	12	ordered_Spar_13	294136	294147	-	1	6_polymorphic
iORF_163203	LL2012_025	SpB	1	66	ordered_Spar_13	294138	294203	+	3	4_divergent
iORF_163308	LL2012_025	SpB	1	93	ordered_Spar_13	295808	295900	+	0	5_SpeGroup
iORF_163311	LL2012_025	SpB	0	66	ordered_Spar_13	295816	295881	+	0	5_SpeGroup
iORF_163313	LL2012_025	SpB	1	36	ordered_Spar_13	295830	295865	-	0	5_SpeGroup
iORF_163314	LL2012_025	SpB	0	27	ordered_Spar_13	295839	295865	-	0	4_divergent
iORF_163316	LL2012_025	SpB	0	51	ordered_Spar_13	295850	295900	+	0	4_divergent
iORF_163277	LL2012_025	SpB	1	18	ordered_Spar_13	295864	295881	+	0	4_divergent
iORF_163302	LL2012_025	SpB	1	84	ordered_Spar_13	296099	296182	+	6	5_SpeGroup
iORF_163342	LL2012_025	SpB	0	72	ordered_Spar_13	297565	297636	+	0	5_SpeGroup
iORF_163343	LL2012_025	SpB	1	135	ordered_Spar_13	297565	297699	+	1	5_SpeGroup
iORF_163347	LL2012_025	SpB	1	45	ordered_Spar_13	297572	297616	+	0	3_pPar
iORF_163322	LL2012_025	SpB	1	36	ordered_Spar_13	297633	297668	+	1	5_SpeGroup
iORF_163323	LL2012_025	SpB	0	62	ordered_Spar_13	297633	297694	+	1	4_divergent
iORF_163324	LL2012_025	SpB	0	9	ordered_Spar_13	297710	297718	-	0	5_SpeGroup
iORF_163325	LL2012_025	SpB	1	21	ordered_Spar_13	297754	297774	-	0	4_divergent
iORF_163327	LL2012_025	SpB	0	269	ordered_Spar_13	297778	298046	-	3	5_SpeGroup
iORF_163329	LL2012_025	SpB	1	219	ordered_Spar_13	297798	298016	-	3	5_SpeGroup
iORF_163330	LL2012_025	SpB	0	249	ordered_Spar_13	297798	298046	-	3	5_SpeGroup
iORF_163332	LL2012_025	SpB	1	60	ordered_Spar_13	297878	297937	-	2	5_SpeGroup
iORF_163341	LL2012_025	SpB	0	36	ordered_Spar_13	297937	297972	+	0	5_SpeGroup
iORF_163344	LL2012_025	SpB	1	66	ordered_Spar_13	297956	298021	-	0	3_pPar
iORF_163345	LL2012_025	SpB	1	45	ordered_Spar_13	297974	298018	+	0	1_conserved
iORF_163349	LL2012_025	SpB	0	88	ordered_Spar_13	298020	298107	+	6	5_SpeGroup
iORF_163350	LL2012_025	SpB	0	186	ordered_Spar_13	298020	298205	+	17	5_SpeGroup
iORF_163351	LL2012_025	SpB	1	18	ordered_Spar_13	298029	298046	-	0	5_SpeGroup
iORF_163355	LL2012_025	SpB	1	126	ordered_Spar_13	298043	298168	-	7	5_SpeGroup
iORF_163356	LL2012_025	SpB	1	42	ordered_Spar_13	298083	298124	-	0	4_divergent
iORF_163357	LL2012_025	SpB	0	78	ordered_Spar_13	298091	298168	-	1	5_SpeGroup
iORF_163378	LL2012_025	SpB	1	123	ordered_Spar_13	298265	298387	+	1	3_pPar
iORF_163380	LL2012_025	SpB	1	24	ordered_Spar_13	298273	298296	+	1	6_polymorphic
iORF_163381	LL2012_025	SpB	0	30	ordered_Spar_13	298273	298302	+	1	5_SpeGroup
iORF_163388	LL2012_025	SpB	1	102	ordered_Spar_13	298305	298406	+	0	3_pPar
iORF_163389	LL2012_025	SpB	0	15	ordered_Spar_13	298312	298326	+	0	4_divergent
iORF_163392	LL2012_025	SpB	1	69	ordered_Spar_13	298363	298431	-	0	6_polymorphic
iORF_163393	LL2012_025	SpB	1	12	ordered_Spar_13	298368	298379	-	0	3_pPar
iORF_163394	LL2012_025	SpB	0	76	ordered_Spar_13	298382	298457	-	0	5_SpeGroup
iORF_163397	LL2012_025	SpB	0	21	ordered_Spar_13	298411	298431	-	0	6_polymorphic
iORF_163436	LL2012_025	SpB	1	12	ordered_Spar_13	301533	301544	+	0	4_divergent
iORF_163442	LL2012_025	SpB	0	84	ordered_Spar_13	301541	301624	-	2	5_SpeGroup
iORF_163468	LL2012_025	SpB	1	42	ordered_Spar_13	301564	301605	-	0	3_pPar
iORF_163480	LL2012_025	SpB	1	27	ordered_Spar_13	301581	301607	+	0	1_conserved
iORF_163402	LL2012_025	SpB	1	30	ordered_Spar_13	301617	301646	-	3	4_divergent
iORF_163403	LL2012_025	SpB	0	110	ordered_Spar_13	301617	301726	-	5	5_SpeGroup
iORF_163411	LL2012_025	SpB	1	18	ordered_Spar_13	301683	301700	+	0	5_SpeGroup
iORF_163412	LL2012_025	SpB	0	106	ordered_Spar_13	301704	301809	+	4	5_SpeGroup
iORF_163413	LL2012_025	SpB	0	138	ordered_Spar_13	301704	301841	+	5	7_ancest
iORF_163414	LL2012_025	SpB	0	280	ordered_Spar_13	301704	301983	+	23	5_SpeGroup
iORF_163416	LL2012_025	SpB	1	39	ordered_Spar_13	301713	301751	+	1	4_divergent
iORF_163420	LL2012_025	SpB	0	154	ordered_Spar_13	301729	301882	+	21	6_polymorphic
iORF_163427	LL2012_025	SpB	0	25	ordered_Spar_13	301817	301841	+	1	6_polymorphic
iORF_163435	LL2012_025	SpB	0	18	ordered_Spar_13	301865	301882	+	0	5_SpeGroup
iORF_163438	LL2012_025	SpB	0	24	ordered_Spar_13	301904	301927	+	0	5_SpeGroup
iORF_163443	LL2012_025	SpB	1	9	ordered_Spar_13	301955	301963	-	0	4_divergent
iORF_163445	LL2012_025	SpB	1	36	ordered_Spar_13	301995	302030	+	7	3_pPar
iORF_163450	LL2012_025	SpB	0	48	ordered_Spar_13	302035	302082	+	1	5_SpeGroup
iORF_163451	LL2012_025	SpB	1	18	ordered_Spar_13	302038	302055	-	1	6_polymorphic
iORF_163452	LL2012_025	SpB	1	36	ordered_Spar_13	302052	302087	-	0	4_divergent
iORF_163455	LL2012_025	SpB	1	42	ordered_Spar_13	302084	302125	-	0	3_pPar
iORF_163457	LL2012_025	SpB	1	21	ordered_Spar_13	302113	302133	-	0	3_pPar
iORF_163458	LL2012_025	SpB	1	21	ordered_Spar_13	302115	302135	+	0	3_pPar
iORF_163460	LL2012_025	SpB	1	9	ordered_Spar_13	302119	302127	+	0	3_pPar
iORF_163463	LL2012_025	SpB	1	69	ordered_Spar_13	302148	302216	-	1	5_SpeGroup
iORF_163464	LL2012_025	SpB	1	36	ordered_Spar_13	302152	302187	+	1	3_pPar
iORF_163469	LL2012_025	SpB	0	28	ordered_Spar_13	302189	302216	-	0	4_divergent
iORF_163470	LL2012_025	SpB	1	24	ordered_Spar_13	302234	302257	+	0	3_pPar
iORF_163474	LL2012_025	SpB	1	90	ordered_Spar_13	302269	302358	-	0	3_pPar
iORF_163478	LL2012_025	SpB	1	21	ordered_Spar_13	302333	302353	+	0	1_conserved
iORF_163481	LL2012_025	SpB	0	29	ordered_Spar_13	302357	302385	+	1	5_SpeGroup
iORF_163482	LL2012_025	SpB	1	30	ordered_Spar_13	302357	302386	+	1	5_SpeGroup
iORF_163487	LL2012_025	SpB	0	88	ordered_Spar_13	302392	302479	-	5	5_SpeGroup
iORF_163489	LL2012_025	SpB	1	81	ordered_Spar_13	302399	302479	-	5	4_divergent
iORF_163491	LL2012_025	SpB	1	42	ordered_Spar_13	302401	302442	+	2	3_pPar
iORF_163493	LL2012_025	SpB	1	36	ordered_Spar_13	302423	302458	+	0	4_divergent
iORF_163400	LL2012_025	SpB	1	18	ordered_Spar_13	302511	302528	+	0	3_pPar
iORF_163401	LL2012_025	SpB	1	12	ordered_Spar_13	302525	302536	-	0	1_conserved
iORF_163499	LL2012_025	SpB	1	114	ordered_Spar_13	303855	303968	-	4	6_polymorphic
iORF_163501	LL2012_025	SpB	1	39	ordered_Spar_13	303992	304030	+	1	3_pPar
iORF_163504	LL2012_025	SpB	1	66	ordered_Spar_13	304073	304138	-	0	3_pPar
iORF_163506	LL2012_025	SpB	1	18	ordered_Spar_13	304099	304116	-	0	1_conserved
iORF_163537	LL2012_025	SpB	1	69	ordered_Spar_13	304500	304568	+	1	5_SpeGroup
iORF_163538	LL2012_025	SpB	1	30	ordered_Spar_13	304511	304540	-	0	4_divergent
iORF_163540	LL2012_025	SpB	1	9	ordered_Spar_13	304565	304573	-	0	1_conserved
iORF_163494	LL2012_025	SpB	0	30	ordered_Spar_13	304666	304695	-	0	5_SpeGroup
iORF_163495	LL2012_025	SpB	0	9	ordered_Spar_13	304694	304702	+	0	5_SpeGroup
iORF_163544	LL2012_025	SpB	0	114	ordered_Spar_13	305973	306086	-	0	5_SpeGroup
iORF_163562	LL2012_025	SpB	0	291	ordered_Spar_13	305985	306275	+	2	5_SpeGroup
iORF_163563	LL2012_025	SpB	1	63	ordered_Spar_13	305985	306047	+	0	4_divergent
iORF_163597	LL2012_025	SpB	1	36	ordered_Spar_13	306051	306086	-	0	6_polymorphic
iORF_163542	LL2012_025	SpB	1	42	ordered_Spar_13	306071	306112	-	1	3_pPar
iORF_163546	LL2012_025	SpB	0	120	ordered_Spar_13	306078	306197	+	2	6_polymorphic
iORF_163547	LL2012_025	SpB	1	135	ordered_Spar_13	306078	306212	+	2	6_polymorphic
iORF_163548	LL2012_025	SpB	1	99	ordered_Spar_13	306087	306185	-	2	3_pPar
iORF_163553	LL2012_025	SpB	0	171	ordered_Spar_13	306109	306279	-	1	5_SpeGroup
iORF_163566	LL2012_025	SpB	0	42	ordered_Spar_13	306213	306254	+	0	5_SpeGroup
iORF_163567	LL2012_025	SpB	1	21	ordered_Spar_13	306259	306279	-	0	4_divergent
iORF_163568	LL2012_025	SpB	0	52	ordered_Spar_13	306265	306316	+	0	7_ancest
iORF_163570	LL2012_025	SpB	1	102	ordered_Spar_13	306265	306366	+	10	5_SpeGroup
iORF_163572	LL2012_025	SpB	0	182	ordered_Spar_13	306265	306446	+	10	5_SpeGroup
iORF_163577	LL2012_025	SpB	0	18	ordered_Spar_13	306443	306460	+	0	4_divergent
iORF_163583	LL2012_025	SpB	0	72	ordered_Spar_13	306511	306582	-	0	5_SpeGroup
iORF_163584	LL2012_025	SpB	1	63	ordered_Spar_13	306520	306582	-	0	4_divergent
iORF_163585	LL2012_025	SpB	0	51	ordered_Spar_13	306526	306576	+	0	5_SpeGroup
iORF_163592	LL2012_025	SpB	1	21	ordered_Spar_13	306601	306621	+	0	1_conserved
iORF_163593	LL2012_025	SpB	1	12	ordered_Spar_13	306622	306633	+	2	6_polymorphic
iORF_163594	LL2012_025	SpB	0	9	ordered_Spar_13	306630	306638	+	0	4_divergent
iORF_163595	LL2012_025	SpB	1	15	ordered_Spar_13	306635	306649	-	0	3_pPar
iORF_163611	LL2012_025	SpB	1	33	ordered_Spar_13	307125	307157	+	0	4_divergent
iORF_163612	LL2012_025	SpB	0	64	ordered_Spar_13	307125	307188	+	0	5_SpeGroup
iORF_163623	LL2012_025	SpB	0	18	ordered_Spar_13	307157	307174	+	0	5_SpeGroup
iORF_163629	LL2012_025	SpB	1	114	ordered_Spar_13	307168	307281	-	0	3_pPar
iORF_163602	LL2012_025	SpB	1	39	ordered_Spar_13	307231	307269	+	0	4_divergent
iORF_163605	LL2012_025	SpB	0	36	ordered_Spar_13	307234	307269	+	0	5_SpeGroup
iORF_163609	LL2012_025	SpB	1	138	ordered_Spar_13	307280	307417	+	1	3_pPar
iORF_163614	LL2012_025	SpB	1	18	ordered_Spar_13	307502	307519	-	0	3_pPar
iORF_163615	LL2012_025	SpB	1	33	ordered_Spar_13	307507	307539	-	0	4_divergent
iORF_163616	LL2012_025	SpB	1	15	ordered_Spar_13	307512	307526	+	0	1_conserved
iORF_163618	LL2012_025	SpB	1	15	ordered_Spar_13	307568	307582	-	0	1_conserved
iORF_163620	LL2012_025	SpB	1	51	ordered_Spar_13	307581	307631	+	0	3_pPar
iORF_163622	LL2012_025	SpB	1	42	ordered_Spar_13	307628	307669	-	0	5_SpeGroup
iORF_163624	LL2012_025	SpB	1	12	ordered_Spar_13	307648	307659	-	0	5_SpeGroup
iORF_163625	LL2012_025	SpB	0	15	ordered_Spar_13	307655	307669	-	0	5_SpeGroup
iORF_163627	LL2012_025	SpB	1	33	ordered_Spar_13	307658	307690	+	0	3_pPar
iORF_125489	LL2012_025	SpB	1	15	ordered_Spar_13	314506	314520	+	0	3_pPar
iORF_125481	LL2012_025	SpB	1	27	ordered_Spar_13	314593	314619	+	0	3_pPar
iORF_125520	LL2012_025	SpB	0	96	ordered_Spar_13	316234	316329	-	2	5_SpeGroup
iORF_125524	LL2012_025	SpB	1	18	ordered_Spar_13	316240	316257	+	0	4_divergent
iORF_125542	LL2012_025	SpB	1	72	ordered_Spar_13	316258	316329	-	1	5_SpeGroup
iORF_125559	LL2012_025	SpB	1	33	ordered_Spar_13	316289	316321	-	1	4_divergent
iORF_125566	LL2012_025	SpB	0	27	ordered_Spar_13	316295	316321	-	1	5_SpeGroup
iORF_125588	LL2012_025	SpB	0	99	ordered_Spar_13	316335	316433	-	0	4_divergent
iORF_125589	LL2012_025	SpB	0	123	ordered_Spar_13	316335	316457	-	2	7_ancest
iORF_125590	LL2012_025	SpB	0	78	ordered_Spar_13	316356	316433	-	0	5_SpeGroup
iORF_125591	LL2012_025	SpB	0	102	ordered_Spar_13	316356	316457	-	2	7_ancest
iORF_125593	LL2012_025	SpB	1	78	ordered_Spar_13	316365	316442	+	0	3_pPar
iORF_125594	LL2012_025	SpB	1	69	ordered_Spar_13	316389	316457	-	2	5_SpeGroup
iORF_125595	LL2012_025	SpB	1	39	ordered_Spar_13	316399	316437	-	0	6_polymorphic
iORF_125596	LL2012_025	SpB	0	59	ordered_Spar_13	316399	316457	-	2	6_polymorphic
iORF_125597	LL2012_025	SpB	1	12	ordered_Spar_13	316418	316429	-	0	3_pPar
iORF_125600	LL2012_025	SpB	1	9	ordered_Spar_13	316506	316514	+	0	4_divergent
iORF_125603	LL2012_025	SpB	1	21	ordered_Spar_13	316535	316555	+	3	5_SpeGroup
iORF_125604	LL2012_025	SpB	0	24	ordered_Spar_13	316535	316558	+	3	5_SpeGroup
iORF_125605	LL2012_025	SpB	0	27	ordered_Spar_13	316535	316561	+	3	7_ancest
iORF_125607	LL2012_025	SpB	0	31	ordered_Spar_13	316549	316579	-	2	5_SpeGroup
iORF_125610	LL2012_025	SpB	0	15	ordered_Spar_13	316558	316572	+	0	5_SpeGroup
iORF_125611	LL2012_025	SpB	0	29	ordered_Spar_13	316558	316586	+	2	5_SpeGroup
iORF_125612	LL2012_025	SpB	1	78	ordered_Spar_13	316558	316635	+	2	5_SpeGroup
iORF_125615	LL2012_025	SpB	0	33	ordered_Spar_13	316603	316635	+	0	5_SpeGroup
iORF_125620	LL2012_025	SpB	0	12	ordered_Spar_13	316624	316635	+	0	4_divergent
iORF_125624	LL2012_025	SpB	0	27	ordered_Spar_13	316710	316736	+	0	4_divergent
iORF_125633	LL2012_025	SpB	1	9	ordered_Spar_13	316914	316922	-	0	3_pPar
iORF_125634	LL2012_025	SpB	1	12	ordered_Spar_13	316919	316930	-	0	3_pPar
iORF_125635	LL2012_025	SpB	0	40	ordered_Spar_13	316921	316960	+	3	5_SpeGroup
iORF_125637	LL2012_025	SpB	1	9	ordered_Spar_13	316941	316949	-	0	4_divergent
iORF_125490	LL2012_025	SpB	0	21	ordered_Spar_13	317079	317099	-	2	6_polymorphic
iORF_125491	LL2012_025	SpB	1	15	ordered_Spar_13	317085	317099	-	0	6_polymorphic
iORF_125493	LL2012_025	SpB	1	39	ordered_Spar_13	317098	317136	+	0	3_pPar
iORF_125509	LL2012_025	SpB	0	28	ordered_Spar_13	317325	317352	-	0	6_polymorphic
iORF_125525	LL2012_025	SpB	1	27	ordered_Spar_13	317500	317526	+	0	3_pPar
iORF_125526	LL2012_025	SpB	1	9	ordered_Spar_13	317523	317531	-	0	6_polymorphic
iORF_125558	LL2012_025	SpB	0	18	ordered_Spar_13	317963	317980	+	0	6_polymorphic
iORF_125572	LL2012_025	SpB	1	21	ordered_Spar_13	318130	318150	-	4	5_SpeGroup
iORF_125574	LL2012_025	SpB	1	54	ordered_Spar_13	318147	318200	-	5	4_divergent
iORF_125575	LL2012_025	SpB	0	127	ordered_Spar_13	318147	318273	-	5	5_SpeGroup
iORF_125577	LL2012_025	SpB	0	126	ordered_Spar_13	318168	318293	+	1	5_SpeGroup
iORF_125578	LL2012_025	SpB	0	150	ordered_Spar_13	318168	318317	+	2	5_SpeGroup
iORF_125579	LL2012_025	SpB	1	84	ordered_Spar_13	318172	318255	+	0	6_polymorphic
iORF_125581	LL2012_025	SpB	1	36	ordered_Spar_13	318188	318223	-	0	3_pPar
iORF_125584	LL2012_025	SpB	1	9	ordered_Spar_13	318224	318232	-	0	3_pPar
iORF_125586	LL2012_025	SpB	1	42	ordered_Spar_13	318232	318273	-	0	4_divergent
iORF_125673	LL2012_025	SpB	0	26	ordered_Spar_13	319888	319913	-	1	5_SpeGroup
iORF_125686	LL2012_025	SpB	0	39	ordered_Spar_13	319891	319929	+	0	5_SpeGroup
iORF_125670	LL2012_025	SpB	1	63	ordered_Spar_13	319912	319974	+	8	4_divergent
iORF_125682	LL2012_025	SpB	0	68	ordered_Spar_13	319934	320001	-	9	4_divergent
iORF_125685	LL2012_025	SpB	0	33	ordered_Spar_13	319942	319974	+	1	5_SpeGroup
iORF_125687	LL2012_025	SpB	1	21	ordered_Spar_13	319957	319977	-	1	3_pPar
iORF_125688	LL2012_025	SpB	0	78	ordered_Spar_13	319959	320036	+	5	5_SpeGroup
iORF_125649	LL2012_025	SpB	1	24	ordered_Spar_13	319978	320001	-	1	5_SpeGroup
iORF_125651	LL2012_025	SpB	1	39	ordered_Spar_13	319982	320020	-	1	5_SpeGroup
iORF_125652	LL2012_025	SpB	0	115	ordered_Spar_13	319982	320096	-	6	5_SpeGroup
iORF_125654	LL2012_025	SpB	1	87	ordered_Spar_13	320010	320096	-	5	5_SpeGroup
iORF_125655	LL2012_025	SpB	0	25	ordered_Spar_13	320012	320036	+	2	7_ancest
iORF_125659	LL2012_025	SpB	0	64	ordered_Spar_13	320033	320096	-	5	5_SpeGroup
iORF_125661	LL2012_025	SpB	1	12	ordered_Spar_13	320063	320074	+	0	3_pPar
iORF_125662	LL2012_025	SpB	1	27	ordered_Spar_13	320075	320101	+	0	4_divergent
iORF_125671	LL2012_025	SpB	1	15	ordered_Spar_13	320175	320189	-	0	6_polymorphic
iORF_125674	LL2012_025	SpB	1	105	ordered_Spar_13	320203	320307	+	0	1_conserved
iORF_125675	LL2012_025	SpB	1	18	ordered_Spar_13	320228	320245	+	0	1_conserved
iORF_125676	LL2012_025	SpB	1	15	ordered_Spar_13	320255	320269	+	0	1_conserved
iORF_125680	LL2012_025	SpB	0	39	ordered_Spar_13	320328	320366	-	0	4_divergent
iORF_125681	LL2012_025	SpB	1	9	ordered_Spar_13	320332	320340	+	0	1_conserved
iORF_125699	LL2012_025	SpB	1	21	ordered_Spar_13	322041	322061	+	0	3_pPar
iORF_125691	LL2012_025	SpB	0	115	ordered_Spar_13	322187	322301	-	2	5_SpeGroup
iORF_125692	LL2012_025	SpB	1	15	ordered_Spar_13	322250	322264	-	0	1_conserved
iORF_125693	LL2012_025	SpB	1	18	ordered_Spar_13	322263	322280	+	0	1_conserved
iORF_125694	LL2012_025	SpB	1	21	ordered_Spar_13	322321	322341	+	0	6_polymorphic
iORF_125695	LL2012_025	SpB	1	72	ordered_Spar_13	322391	322462	+	0	1_conserved
iORF_125696	LL2012_025	SpB	0	116	ordered_Spar_13	322404	322519	-	2	5_SpeGroup
iORF_125697	LL2012_025	SpB	0	319	ordered_Spar_13	322404	322722	-	9	7_ancest
iORF_125702	LL2012_025	SpB	1	30	ordered_Spar_13	322490	322519	-	1	4_divergent
iORF_125703	LL2012_025	SpB	1	90	ordered_Spar_13	322494	322583	+	3	6_polymorphic
iORF_125704	LL2012_025	SpB	0	103	ordered_Spar_13	322494	322596	+	3	6_polymorphic
iORF_125706	LL2012_025	SpB	1	207	ordered_Spar_13	322516	322722	-	8	6_polymorphic
iORF_125708	LL2012_025	SpB	0	74	ordered_Spar_13	322518	322591	+	2	5_SpeGroup
iORF_125709	LL2012_025	SpB	0	181	ordered_Spar_13	322542	322722	-	5	6_polymorphic
iORF_125710	LL2012_025	SpB	0	95	ordered_Spar_13	322574	322668	-	4	5_SpeGroup
iORF_125712	LL2012_025	SpB	1	30	ordered_Spar_13	322607	322636	+	4	5_SpeGroup
iORF_125713	LL2012_025	SpB	0	101	ordered_Spar_13	322607	322707	+	5	5_SpeGroup
iORF_125715	LL2012_025	SpB	0	23	ordered_Spar_13	322614	322636	+	4	5_SpeGroup
iORF_125717	LL2012_025	SpB	0	27	ordered_Spar_13	322620	322646	-	0	4_divergent
iORF_125718	LL2012_025	SpB	1	60	ordered_Spar_13	322625	322684	-	1	3_pPar
iORF_125729	LL2012_025	SpB	1	36	ordered_Spar_13	322677	322712	+	0	3_pPar
iORF_125731	LL2012_025	SpB	1	21	ordered_Spar_13	322687	322707	+	0	4_divergent
iORF_125733	LL2012_025	SpB	0	9	ordered_Spar_13	322714	322722	-	0	5_SpeGroup
iORF_125812	LL2012_025	SpB	1	60	ordered_Spar_13	325081	325140	+	0	5_SpeGroup
iORF_125839	LL2012_025	SpB	0	262	ordered_Spar_13	325120	325381	+	3	5_SpeGroup
iORF_125841	LL2012_025	SpB	0	21	ordered_Spar_13	325120	325140	+	0	4_divergent
iORF_125795	LL2012_025	SpB	0	152	ordered_Spar_13	325230	325381	+	2	5_SpeGroup
iORF_125796	LL2012_025	SpB	1	204	ordered_Spar_13	325230	325433	+	4	5_SpeGroup
iORF_125809	LL2012_025	SpB	1	39	ordered_Spar_13	325240	325278	+	0	3_pPar
iORF_125827	LL2012_025	SpB	1	15	ordered_Spar_13	325405	325419	-	0	3_pPar
iORF_125828	LL2012_025	SpB	1	27	ordered_Spar_13	325430	325456	-	0	1_conserved
iORF_125829	LL2012_025	SpB	1	36	ordered_Spar_13	325440	325475	+	0	3_pPar
iORF_125830	LL2012_025	SpB	1	39	ordered_Spar_13	325457	325495	-	0	1_conserved
iORF_125831	LL2012_025	SpB	1	9	ordered_Spar_13	325560	325568	+	0	1_conserved
iORF_125834	LL2012_025	SpB	1	15	ordered_Spar_13	325565	325579	+	0	1_conserved
iORF_125835	LL2012_025	SpB	1	24	ordered_Spar_13	325572	325595	+	0	5_SpeGroup
iORF_125837	LL2012_025	SpB	0	57	ordered_Spar_13	325572	325628	+	0	4_divergent
iORF_125840	LL2012_025	SpB	1	78	ordered_Spar_13	325625	325702	-	1	3_pPar
iORF_125842	LL2012_025	SpB	1	81	ordered_Spar_13	325646	325726	+	1	3_pPar
iORF_125848	LL2012_025	SpB	1	114	ordered_Spar_13	325701	325814	+	3	4_divergent
iORF_125849	LL2012_025	SpB	0	184	ordered_Spar_13	325701	325884	+	4	4_divergent
iORF_125852	LL2012_025	SpB	1	378	ordered_Spar_13	325811	326188	-	11	5_SpeGroup
iORF_125853	LL2012_025	SpB	0	488	ordered_Spar_13	325811	326298	-	11	5_SpeGroup
iORF_125856	LL2012_025	SpB	0	96	ordered_Spar_13	325831	325926	-	4	4_divergent
iORF_125861	LL2012_025	SpB	1	99	ordered_Spar_13	325881	325979	+	4	3_pPar
iORF_125862	LL2012_025	SpB	0	302	ordered_Spar_13	325887	326188	-	8	5_SpeGroup
iORF_125864	LL2012_025	SpB	0	153	ordered_Spar_13	325964	326116	+	7	5_SpeGroup
iORF_125865	LL2012_025	SpB	1	63	ordered_Spar_13	325964	326026	+	7	4_divergent
iORF_125736	LL2012_025	SpB	1	81	ordered_Spar_13	326053	326133	+	0	1_conserved
iORF_125737	LL2012_025	SpB	1	57	ordered_Spar_13	326060	326116	+	0	4_divergent
iORF_125738	LL2012_025	SpB	0	174	ordered_Spar_13	326103	326276	-	0	5_SpeGroup
iORF_125740	LL2012_025	SpB	1	81	ordered_Spar_13	326130	326210	+	0	3_pPar
iORF_125743	LL2012_025	SpB	0	57	ordered_Spar_13	326185	326241	-	0	4_divergent
iORF_125744	LL2012_025	SpB	1	114	ordered_Spar_13	326185	326298	-	0	5_SpeGroup
iORF_125745	LL2012_025	SpB	1	33	ordered_Spar_13	326211	326243	+	0	1_conserved
iORF_125746	LL2012_025	SpB	1	18	ordered_Spar_13	326267	326284	-	0	3_pPar
iORF_125747	LL2012_025	SpB	0	63	ordered_Spar_13	326267	326329	-	0	7_ancest
iORF_125751	LL2012_025	SpB	1	60	ordered_Spar_13	326297	326356	+	1	4_divergent
iORF_125753	LL2012_025	SpB	0	144	ordered_Spar_13	326297	326440	+	2	5_SpeGroup
iORF_125757	LL2012_025	SpB	1	21	ordered_Spar_13	326376	326396	+	0	4_divergent
iORF_125758	LL2012_025	SpB	0	22	ordered_Spar_13	326376	326397	+	0	5_SpeGroup
iORF_125763	LL2012_025	SpB	1	42	ordered_Spar_13	326419	326460	+	1	3_pPar
iORF_125767	LL2012_025	SpB	0	96	ordered_Spar_13	326483	326578	-	0	6_polymorphic
iORF_125768	LL2012_025	SpB	0	157	ordered_Spar_13	326483	326639	-	1	6_polymorphic
iORF_125769	LL2012_025	SpB	0	42	ordered_Spar_13	326491	326532	-	0	5_SpeGroup
iORF_125770	LL2012_025	SpB	1	18	ordered_Spar_13	326494	326511	+	0	3_pPar
iORF_125771	LL2012_025	SpB	1	12	ordered_Spar_13	326511	326522	+	0	3_pPar
iORF_125772	LL2012_025	SpB	1	12	ordered_Spar_13	326523	326534	+	0	3_pPar
iORF_125774	LL2012_025	SpB	0	9	ordered_Spar_13	326534	326542	+	0	4_divergent
iORF_125775	LL2012_025	SpB	1	33	ordered_Spar_13	326534	326566	+	0	5_SpeGroup
iORF_125779	LL2012_025	SpB	0	43	ordered_Spar_13	326571	326613	-	0	7_ancest
iORF_125780	LL2012_025	SpB	0	189	ordered_Spar_13	326571	326759	-	2	5_SpeGroup
iORF_125781	LL2012_025	SpB	0	244	ordered_Spar_13	326571	326814	-	3	5_SpeGroup
iORF_125782	LL2012_025	SpB	0	33	ordered_Spar_13	326581	326613	-	0	6_polymorphic
iORF_125783	LL2012_025	SpB	1	234	ordered_Spar_13	326581	326814	-	3	6_polymorphic
iORF_125784	LL2012_025	SpB	1	30	ordered_Spar_13	326610	326639	-	1	6_polymorphic
iORF_125786	LL2012_025	SpB	1	117	ordered_Spar_13	326612	326728	+	1	6_polymorphic
iORF_125789	LL2012_025	SpB	0	111	ordered_Spar_13	326618	326728	+	1	6_polymorphic
iORF_125791	LL2012_025	SpB	0	36	ordered_Spar_13	326652	326687	-	0	5_SpeGroup
iORF_125792	LL2012_025	SpB	0	15	ordered_Spar_13	326673	326687	-	0	5_SpeGroup
iORF_125793	LL2012_025	SpB	0	39	ordered_Spar_13	326686	326724	+	0	5_SpeGroup
iORF_125794	LL2012_025	SpB	0	211	ordered_Spar_13	326686	326896	+	3	5_SpeGroup
iORF_125797	LL2012_025	SpB	0	31	ordered_Spar_13	326729	326759	-	1	6_polymorphic
iORF_125799	LL2012_025	SpB	1	21	ordered_Spar_13	326739	326759	-	1	6_polymorphic
iORF_125800	LL2012_025	SpB	0	76	ordered_Spar_13	326739	326814	-	2	6_polymorphic
iORF_125804	LL2012_025	SpB	0	95	ordered_Spar_13	326758	326852	+	2	5_SpeGroup
iORF_125806	LL2012_025	SpB	1	144	ordered_Spar_13	326758	326901	+	2	4_divergent
iORF_125814	LL2012_025	SpB	0	33	ordered_Spar_13	326869	326901	+	0	5_SpeGroup
iORF_125815	LL2012_025	SpB	0	49	ordered_Spar_13	326919	326967	-	2	5_SpeGroup
iORF_125816	LL2012_025	SpB	1	45	ordered_Spar_13	326923	326967	-	2	4_divergent
iORF_125818	LL2012_025	SpB	1	33	ordered_Spar_13	326964	326996	-	0	4_divergent
iORF_125819	LL2012_025	SpB	0	45	ordered_Spar_13	326964	327008	-	0	5_SpeGroup
iORF_125903	LL2012_025	SpB	0	50	ordered_Spar_13	342518	342567	-	2	6_polymorphic
iORF_125904	LL2012_025	SpB	1	51	ordered_Spar_13	342518	342568	-	3	6_polymorphic
iORF_125902	LL2012_025	SpB	1	24	ordered_Spar_13	342592	342615	+	0	1_conserved
iORF_125905	LL2012_025	SpB	0	24	ordered_Spar_13	342605	342628	+	0	5_SpeGroup
iORF_125906	LL2012_025	SpB	1	27	ordered_Spar_13	342605	342631	+	0	4_divergent
iORF_125892	LL2012_025	SpB	1	30	ordered_Spar_13	342612	342641	-	0	3_pPar
iORF_125981	LL2012_025	SpB	0	24	ordered_Spar_13	344957	344980	+	0	4_divergent
iORF_125915	LL2012_025	SpB	1	135	ordered_Spar_13	344997	345131	-	0	3_pPar
iORF_125916	LL2012_025	SpB	1	36	ordered_Spar_13	344999	345034	+	0	3_pPar
iORF_125918	LL2012_025	SpB	1	36	ordered_Spar_13	345007	345042	-	0	3_pPar
iORF_125919	LL2012_025	SpB	1	12	ordered_Spar_13	345018	345029	+	0	3_pPar
iORF_125925	LL2012_025	SpB	1	42	ordered_Spar_13	345031	345072	+	0	3_pPar
iORF_125926	LL2012_025	SpB	1	216	ordered_Spar_13	345043	345258	-	16	6_polymorphic
iORF_125930	LL2012_025	SpB	1	69	ordered_Spar_13	345065	345133	+	0	3_pPar
iORF_125938	LL2012_025	SpB	0	150	ordered_Spar_13	345109	345258	-	16	6_polymorphic
iORF_125953	LL2012_025	SpB	1	39	ordered_Spar_13	345206	345244	+	0	4_divergent
iORF_125957	LL2012_025	SpB	1	9	ordered_Spar_13	345269	345277	+	0	4_divergent
iORF_126043	LL2012_025	SpB	0	73	ordered_Spar_13	346760	346832	+	7	6_polymorphic
iORF_126045	LL2012_025	SpB	1	45	ordered_Spar_13	346760	346804	+	6	6_polymorphic
iORF_126047	LL2012_025	SpB	0	33	ordered_Spar_13	346772	346804	+	1	6_polymorphic
iORF_126049	LL2012_025	SpB	0	67	ordered_Spar_13	346777	346843	+	4	6_polymorphic
iORF_126050	LL2012_025	SpB	0	74	ordered_Spar_13	346777	346850	+	4	6_polymorphic
iORF_126051	LL2012_025	SpB	1	84	ordered_Spar_13	346777	346860	+	6	6_polymorphic
iORF_126052	LL2012_025	SpB	0	115	ordered_Spar_13	346777	346891	+	6	5_SpeGroup
iORF_126054	LL2012_025	SpB	0	28	ordered_Spar_13	346777	346804	+	1	6_polymorphic
iORF_126056	LL2012_025	SpB	1	9	ordered_Spar_13	346801	346809	-	0	3_pPar
iORF_126023	LL2012_025	SpB	0	28	ordered_Spar_13	346823	346850	+	2	6_polymorphic
iORF_126024	LL2012_025	SpB	0	38	ordered_Spar_13	346823	346860	+	4	6_polymorphic
iORF_126025	LL2012_025	SpB	1	69	ordered_Spar_13	346823	346891	+	4	6_polymorphic
iORF_126068	LL2012_025	SpB	1	192	ordered_Spar_13	349669	349860	+	8	5_SpeGroup
iORF_126084	LL2012_025	SpB	1	27	ordered_Spar_13	349715	349741	+	4	4_divergent
iORF_126058	LL2012_025	SpB	0	88	ordered_Spar_13	349784	349871	+	3	5_SpeGroup
iORF_126059	LL2012_025	SpB	1	18	ordered_Spar_13	349793	349810	-	0	3_pPar
iORF_126063	LL2012_025	SpB	0	30	ordered_Spar_13	349842	349871	+	0	6_polymorphic
iORF_126065	LL2012_025	SpB	0	51	ordered_Spar_13	349861	349911	+	0	5_SpeGroup
iORF_126066	LL2012_025	SpB	1	84	ordered_Spar_13	349861	349944	+	3	6_polymorphic
iORF_126067	LL2012_025	SpB	1	21	ordered_Spar_13	349868	349888	+	0	3_pPar
iORF_126070	LL2012_025	SpB	1	33	ordered_Spar_13	349908	349940	-	3	1_conserved
iORF_126071	LL2012_025	SpB	1	36	ordered_Spar_13	349969	350004	-	0	3_pPar
iORF_126073	LL2012_025	SpB	0	143	ordered_Spar_13	350005	350147	-	9	5_SpeGroup
iORF_126075	LL2012_025	SpB	0	9	ordered_Spar_13	350063	350071	-	1	6_polymorphic
iORF_126077	LL2012_025	SpB	0	85	ordered_Spar_13	350063	350147	-	5	5_SpeGroup
iORF_126078	LL2012_025	SpB	1	120	ordered_Spar_13	350063	350182	-	5	6_polymorphic
iORF_126079	LL2012_025	SpB	0	105	ordered_Spar_13	350078	350182	-	4	6_polymorphic
iORF_126080	LL2012_025	SpB	1	66	ordered_Spar_13	350082	350147	-	4	5_SpeGroup
iORF_126093	LL2012_025	SpB	1	24	ordered_Spar_13	351397	351420	-	0	1_conserved
iORF_126095	LL2012_025	SpB	1	15	ordered_Spar_13	351410	351424	-	0	1_conserved
iORF_126106	LL2012_025	SpB	0	36	ordered_Spar_13	351434	351469	-	0	6_polymorphic
iORF_126109	LL2012_025	SpB	1	9	ordered_Spar_13	351475	351483	-	0	1_conserved
iORF_126100	LL2012_025	SpB	0	12	ordered_Spar_13	351621	351632	-	0	5_SpeGroup
iORF_126101	LL2012_025	SpB	1	12	ordered_Spar_13	351625	351636	-	0	3_pPar
iORF_126103	LL2012_025	SpB	1	21	ordered_Spar_13	351641	351661	-	0	3_pPar
iORF_126136	LL2012_025	SpB	0	27	ordered_Spar_13	354518	354544	+	0	5_SpeGroup
iORF_126137	LL2012_025	SpB	1	27	ordered_Spar_13	354541	354567	+	0	1_conserved
iORF_126138	LL2012_025	SpB	1	69	ordered_Spar_13	354575	354643	+	0	1_conserved
iORF_126140	LL2012_025	SpB	1	21	ordered_Spar_13	354588	354608	+	0	1_conserved
iORF_126142	LL2012_025	SpB	0	24	ordered_Spar_13	354613	354636	-	0	5_SpeGroup
iORF_126143	LL2012_025	SpB	1	54	ordered_Spar_13	354631	354684	+	0	6_polymorphic
iORF_126144	LL2012_025	SpB	0	84	ordered_Spar_13	354631	354714	+	9	5_SpeGroup
iORF_126146	LL2012_025	SpB	0	42	ordered_Spar_13	354643	354684	+	0	6_polymorphic
iORF_126147	LL2012_025	SpB	0	48	ordered_Spar_13	354657	354704	-	0	6_polymorphic
iORF_126186	LL2012_025	SpB	0	18	ordered_Spar_13	357064	357081	+	0	5_SpeGroup
iORF_126187	LL2012_025	SpB	1	150	ordered_Spar_13	357064	357213	+	1	5_SpeGroup
iORF_126189	LL2012_025	SpB	1	12	ordered_Spar_13	357067	357078	-	0	5_SpeGroup
iORF_126191	LL2012_025	SpB	0	45	ordered_Spar_13	357072	357116	+	1	5_SpeGroup
iORF_126193	LL2012_025	SpB	0	147	ordered_Spar_13	357084	357230	-	1	4_divergent
iORF_126197	LL2012_025	SpB	1	12	ordered_Spar_13	357131	357142	-	0	4_divergent
iORF_126198	LL2012_025	SpB	0	15	ordered_Spar_13	357141	357155	+	0	5_SpeGroup
iORF_126199	LL2012_025	SpB	1	18	ordered_Spar_13	357141	357158	+	0	4_divergent
iORF_126200	LL2012_025	SpB	0	21	ordered_Spar_13	357160	357180	+	0	5_SpeGroup
iORF_126201	LL2012_025	SpB	0	54	ordered_Spar_13	357160	357213	+	0	5_SpeGroup
iORF_126202	LL2012_025	SpB	1	48	ordered_Spar_13	357186	357233	+	0	1_conserved
iORF_126221	LL2012_025	SpB	1	72	ordered_Spar_13	358729	358800	+	0	4_divergent
iORF_126215	LL2012_025	SpB	0	110	ordered_Spar_13	358740	358849	+	1	5_SpeGroup
iORF_126216	LL2012_025	SpB	0	18	ordered_Spar_13	358740	358757	+	0	6_polymorphic
iORF_126218	LL2012_025	SpB	0	83	ordered_Spar_13	358740	358822	+	0	6_polymorphic
iORF_126220	LL2012_025	SpB	0	45	ordered_Spar_13	358754	358798	-	0	6_polymorphic
iORF_126222	LL2012_025	SpB	0	27	ordered_Spar_13	358771	358797	+	0	5_SpeGroup
iORF_126224	LL2012_025	SpB	0	51	ordered_Spar_13	358776	358826	-	0	6_polymorphic
iORF_126225	LL2012_025	SpB	0	18	ordered_Spar_13	358776	358793	-	0	6_polymorphic
iORF_126226	LL2012_025	SpB	1	45	ordered_Spar_13	358776	358820	-	0	5_SpeGroup
iORF_126228	LL2012_025	SpB	0	74	ordered_Spar_13	358780	358853	-	1	5_SpeGroup
iORF_126231	LL2012_025	SpB	0	33	ordered_Spar_13	358794	358826	-	0	5_SpeGroup
iORF_126232	LL2012_025	SpB	0	32	ordered_Spar_13	358795	358826	-	0	6_polymorphic
iORF_126272	LL2012_025	SpB	0	103	ordered_Spar_13	360179	360281	+	0	5_SpeGroup
iORF_126249	LL2012_025	SpB	0	105	ordered_Spar_13	360197	360301	+	0	6_polymorphic
iORF_126250	LL2012_025	SpB	1	111	ordered_Spar_13	360197	360307	+	2	6_polymorphic
iORF_126253	LL2012_025	SpB	0	71	ordered_Spar_13	360197	360267	+	0	6_polymorphic
iORF_126254	LL2012_025	SpB	0	76	ordered_Spar_13	360197	360272	+	0	6_polymorphic
iORF_126270	LL2012_025	SpB	1	57	ordered_Spar_13	360223	360279	-	0	6_polymorphic
iORF_126242	LL2012_025	SpB	0	123	ordered_Spar_13	360288	360410	-	5	6_polymorphic
iORF_126243	LL2012_025	SpB	0	9	ordered_Spar_13	360351	360359	+	0	4_divergent
iORF_126245	LL2012_025	SpB	1	33	ordered_Spar_13	360378	360410	-	0	6_polymorphic
iORF_126246	LL2012_025	SpB	1	27	ordered_Spar_13	360403	360429	-	0	3_pPar
iORF_126251	LL2012_025	SpB	0	30	ordered_Spar_13	360411	360440	+	0	5_SpeGroup
iORF_126252	LL2012_025	SpB	0	66	ordered_Spar_13	360411	360476	+	0	5_SpeGroup
iORF_126255	LL2012_025	SpB	1	18	ordered_Spar_13	360423	360440	+	0	5_SpeGroup
iORF_126258	LL2012_025	SpB	1	30	ordered_Spar_13	360497	360526	+	0	4_divergent
iORF_126259	LL2012_025	SpB	0	34	ordered_Spar_13	360497	360530	+	0	4_divergent
iORF_126260	LL2012_025	SpB	0	36	ordered_Spar_13	360523	360558	-	0	5_SpeGroup
iORF_126261	LL2012_025	SpB	1	9	ordered_Spar_13	360527	360535	+	0	4_divergent
iORF_126262	LL2012_025	SpB	1	15	ordered_Spar_13	360535	360549	+	0	1_conserved
iORF_126265	LL2012_025	SpB	1	21	ordered_Spar_13	360563	360583	-	0	1_conserved
iORF_126280	LL2012_025	SpB	0	28	ordered_Spar_13	361140	361167	-	1	5_SpeGroup
iORF_126287	LL2012_025	SpB	0	14	ordered_Spar_13	361154	361167	-	1	7_ancest
iORF_126290	LL2012_025	SpB	1	51	ordered_Spar_13	361176	361226	+	1	3_pPar
iORF_126291	LL2012_025	SpB	0	66	ordered_Spar_13	361191	361256	-	0	5_SpeGroup
iORF_126295	LL2012_025	SpB	1	9	ordered_Spar_13	361207	361215	+	0	3_pPar
iORF_126297	LL2012_025	SpB	1	45	ordered_Spar_13	361223	361267	+	0	1_conserved
iORF_126281	LL2012_025	SpB	1	42	ordered_Spar_13	361234	361275	-	0	6_polymorphic
iORF_126282	LL2012_025	SpB	1	9	ordered_Spar_13	361236	361244	+	0	1_conserved
iORF_126283	LL2012_025	SpB	1	12	ordered_Spar_13	361292	361303	-	0	3_pPar
iORF_126363	LL2012_025	SpB	0	121	ordered_Spar_13	362975	363095	-	2	5_SpeGroup
iORF_126353	LL2012_025	SpB	1	57	ordered_Spar_13	363039	363095	-	1	5_SpeGroup
iORF_126302	LL2012_025	SpB	0	18	ordered_Spar_13	363124	363141	+	0	5_SpeGroup
iORF_126305	LL2012_025	SpB	1	30	ordered_Spar_13	363193	363222	+	0	4_divergent
iORF_126306	LL2012_025	SpB	1	54	ordered_Spar_13	363197	363250	+	0	4_divergent
iORF_126307	LL2012_025	SpB	0	21	ordered_Spar_13	363202	363222	+	0	5_SpeGroup
iORF_126308	LL2012_025	SpB	1	87	ordered_Spar_13	363210	363296	-	3	6_polymorphic
iORF_126314	LL2012_025	SpB	1	21	ordered_Spar_13	363255	363275	+	3	1_conserved
iORF_126316	LL2012_025	SpB	0	25	ordered_Spar_13	363272	363296	-	3	6_polymorphic
iORF_126320	LL2012_025	SpB	1	36	ordered_Spar_13	363382	363417	+	0	3_pPar
iORF_126321	LL2012_025	SpB	1	99	ordered_Spar_13	363400	363498	-	4	4_divergent
iORF_126324	LL2012_025	SpB	0	72	ordered_Spar_13	363427	363498	-	0	5_SpeGroup
iORF_126329	LL2012_025	SpB	1	12	ordered_Spar_13	363465	363476	+	0	3_pPar
iORF_126340	LL2012_025	SpB	1	24	ordered_Spar_13	363513	363536	-	4	4_divergent
iORF_126352	LL2012_025	SpB	1	111	ordered_Spar_13	363665	363775	-	7	1_conserved
iORF_126357	LL2012_025	SpB	0	21	ordered_Spar_13	363701	363721	+	0	6_polymorphic
iORF_126358	LL2012_025	SpB	1	90	ordered_Spar_13	363701	363790	+	6	5_SpeGroup
iORF_126361	LL2012_025	SpB	1	42	ordered_Spar_13	363736	363777	+	6	3_pPar
iORF_126365	LL2012_025	SpB	1	12	ordered_Spar_13	363772	363783	-	0	6_polymorphic
iORF_126366	LL2012_025	SpB	0	54	ordered_Spar_13	363772	363825	-	4	6_polymorphic
iORF_126368	LL2012_025	SpB	1	15	ordered_Spar_13	363811	363825	-	0	6_polymorphic
iORF_126373	LL2012_025	SpB	1	87	ordered_Spar_13	366092	366178	+	7	3_pPar
iORF_126386	LL2012_025	SpB	1	96	ordered_Spar_13	366429	366524	+	0	3_pPar
iORF_126387	LL2012_025	SpB	0	87	ordered_Spar_13	366499	366585	-	1	5_SpeGroup
iORF_126388	LL2012_025	SpB	1	96	ordered_Spar_13	366545	366640	+	1	6_polymorphic
iORF_126389	LL2012_025	SpB	0	161	ordered_Spar_13	366545	366705	+	1	6_polymorphic
iORF_126391	LL2012_025	SpB	0	53	ordered_Spar_13	366588	366640	+	1	6_polymorphic
iORF_126392	LL2012_025	SpB	1	57	ordered_Spar_13	366588	366644	+	1	6_polymorphic
iORF_126393	LL2012_025	SpB	0	44	ordered_Spar_13	366601	366644	+	1	6_polymorphic
iORF_126394	LL2012_025	SpB	1	105	ordered_Spar_13	366601	366705	+	1	6_polymorphic
iORF_126398	LL2012_025	SpB	1	87	ordered_Spar_13	366626	366712	-	0	3_pPar
iORF_126400	LL2012_025	SpB	0	8	ordered_Spar_13	366706	366713	+	1	5_SpeGroup
iORF_126401	LL2012_025	SpB	1	9	ordered_Spar_13	366706	366714	+	1	4_divergent
iORF_126402	LL2012_025	SpB	1	120	ordered_Spar_13	366711	366830	+	1	4_divergent
iORF_126406	LL2012_025	SpB	1	60	ordered_Spar_13	366804	366863	-	1	3_pPar
iORF_126432	LL2012_025	SpB	0	51	ordered_Spar_13	367759	367809	-	0	4_divergent
iORF_126433	LL2012_025	SpB	1	60	ordered_Spar_13	367759	367818	-	0	5_SpeGroup
iORF_126412	LL2012_025	SpB	0	69	ordered_Spar_13	367782	367850	+	0	5_SpeGroup
iORF_126414	LL2012_025	SpB	1	30	ordered_Spar_13	367817	367846	+	0	3_pPar
iORF_126419	LL2012_025	SpB	1	42	ordered_Spar_13	367843	367884	+	3	3_pPar
iORF_126420	LL2012_025	SpB	1	42	ordered_Spar_13	367878	367919	+	0	3_pPar
iORF_126421	LL2012_025	SpB	0	48	ordered_Spar_13	367886	367933	+	0	5_SpeGroup
iORF_126423	LL2012_025	SpB	1	69	ordered_Spar_13	367886	367954	+	0	4_divergent
iORF_126424	LL2012_025	SpB	1	12	ordered_Spar_13	367938	367949	+	0	3_pPar
iORF_126430	LL2012_025	SpB	0	24	ordered_Spar_13	368030	368053	-	0	5_SpeGroup
iORF_126460	LL2012_025	SpB	1	15	ordered_Spar_13	368969	368983	+	0	1_conserved
iORF_126474	LL2012_025	SpB	1	39	ordered_Spar_13	368983	369021	+	0	4_divergent
iORF_126475	LL2012_025	SpB	0	64	ordered_Spar_13	368983	369046	+	1	5_SpeGroup
iORF_126517	LL2012_025	SpB	0	86	ordered_Spar_13	369034	369119	+	1	7_ancest
iORF_126464	LL2012_025	SpB	1	12	ordered_Spar_13	369221	369232	+	0	6_polymorphic
iORF_126466	LL2012_025	SpB	0	157	ordered_Spar_13	369266	369422	+	3	5_SpeGroup
iORF_126467	LL2012_025	SpB	1	174	ordered_Spar_13	369266	369439	+	3	6_polymorphic
iORF_126468	LL2012_025	SpB	0	188	ordered_Spar_13	369266	369453	+	3	6_polymorphic
iORF_126471	LL2012_025	SpB	1	42	ordered_Spar_13	369275	369316	-	0	3_pPar
iORF_126476	LL2012_025	SpB	1	48	ordered_Spar_13	369309	369356	-	2	3_pPar
iORF_126479	LL2012_025	SpB	1	24	ordered_Spar_13	369411	369434	-	0	3_pPar
iORF_126481	LL2012_025	SpB	1	45	ordered_Spar_13	369436	369480	-	0	1_conserved
iORF_126483	LL2012_025	SpB	0	90	ordered_Spar_13	369450	369539	-	1	5_SpeGroup
iORF_126484	LL2012_025	SpB	0	108	ordered_Spar_13	369450	369557	-	3	5_SpeGroup
iORF_126485	LL2012_025	SpB	1	162	ordered_Spar_13	369450	369611	-	3	5_SpeGroup
iORF_126486	LL2012_025	SpB	0	15	ordered_Spar_13	369453	369467	+	0	5_SpeGroup
iORF_126487	LL2012_025	SpB	1	99	ordered_Spar_13	369453	369551	+	3	4_divergent
iORF_126488	LL2012_025	SpB	1	24	ordered_Spar_13	369464	369487	+	0	6_polymorphic
iORF_126489	LL2012_025	SpB	0	117	ordered_Spar_13	369464	369580	+	3	6_polymorphic
iORF_126491	LL2012_025	SpB	0	78	ordered_Spar_13	369474	369551	+	3	5_SpeGroup
iORF_126493	LL2012_025	SpB	0	18	ordered_Spar_13	369484	369501	+	1	7_ancest
iORF_126495	LL2012_025	SpB	1	132	ordered_Spar_13	369484	369615	+	3	5_SpeGroup
iORF_126496	LL2012_025	SpB	0	150	ordered_Spar_13	369484	369633	+	6	7_ancest
iORF_126497	LL2012_025	SpB	0	151	ordered_Spar_13	369484	369634	+	6	5_SpeGroup
iORF_126498	LL2012_025	SpB	1	9	ordered_Spar_13	369488	369496	-	1	3_pPar
iORF_126502	LL2012_025	SpB	0	96	ordered_Spar_13	369538	369633	+	4	5_SpeGroup
iORF_126503	LL2012_025	SpB	0	96	ordered_Spar_13	369538	369633	+	5	7_ancest
iORF_126504	LL2012_025	SpB	1	30	ordered_Spar_13	369551	369580	+	0	6_polymorphic
iORF_126505	LL2012_025	SpB	0	15	ordered_Spar_13	369573	369587	+	0	5_SpeGroup
iORF_126506	LL2012_025	SpB	0	120	ordered_Spar_13	369608	369727	-	5	5_SpeGroup
iORF_126508	LL2012_025	SpB	0	116	ordered_Spar_13	369612	369727	-	5	5_SpeGroup
iORF_126455	LL2012_025	SpB	1	18	ordered_Spar_13	370306	370323	-	0	3_pPar
iORF_126601	LL2012_025	SpB	1	33	ordered_Spar_13	372556	372588	+	0	1_conserved
iORF_126602	LL2012_025	SpB	1	12	ordered_Spar_13	372561	372572	-	0	3_pPar
iORF_126605	LL2012_025	SpB	1	147	ordered_Spar_13	372563	372709	+	0	5_SpeGroup
iORF_126606	LL2012_025	SpB	0	205	ordered_Spar_13	372563	372767	+	0	4_divergent
iORF_126611	LL2012_025	SpB	1	105	ordered_Spar_13	372581	372685	-	0	5_SpeGroup
iORF_126612	LL2012_025	SpB	0	190	ordered_Spar_13	372581	372770	-	0	5_SpeGroup
iORF_126626	LL2012_025	SpB	1	168	ordered_Spar_13	372603	372770	-	0	5_SpeGroup
iORF_126600	LL2012_025	SpB	0	60	ordered_Spar_13	372650	372709	+	0	5_SpeGroup
iORF_126603	LL2012_025	SpB	0	24	ordered_Spar_13	372784	372807	-	0	4_divergent
iORF_126604	LL2012_025	SpB	1	45	ordered_Spar_13	372784	372828	-	0	4_divergent
iORF_126609	LL2012_025	SpB	1	15	ordered_Spar_13	372957	372971	-	0	1_conserved
iORF_126610	LL2012_025	SpB	1	18	ordered_Spar_13	372964	372981	-	0	5_SpeGroup
iORF_126613	LL2012_025	SpB	0	9	ordered_Spar_13	372973	372981	-	0	4_divergent
iORF_126614	LL2012_025	SpB	0	59	ordered_Spar_13	372973	373031	-	3	5_SpeGroup
iORF_126615	LL2012_025	SpB	0	9	ordered_Spar_13	372978	372986	-	0	4_divergent
iORF_126616	LL2012_025	SpB	1	54	ordered_Spar_13	372978	373031	-	3	4_divergent
iORF_126619	LL2012_025	SpB	0	18	ordered_Spar_13	373061	373078	-	0	6_polymorphic
iORF_126621	LL2012_025	SpB	0	9	ordered_Spar_13	373070	373078	-	0	6_polymorphic
iORF_126638	LL2012_025	SpB	1	24	ordered_Spar_13	374129	374152	-	1	6_polymorphic
iORF_126639	LL2012_025	SpB	0	34	ordered_Spar_13	374129	374162	-	1	6_polymorphic
iORF_126657	LL2012_025	SpB	1	66	ordered_Spar_13	374172	374237	+	3	4_divergent
iORF_126627	LL2012_025	SpB	1	9	ordered_Spar_13	374224	374232	-	0	4_divergent
iORF_126632	LL2012_025	SpB	1	33	ordered_Spar_13	374303	374335	-	0	4_divergent
iORF_126633	LL2012_025	SpB	0	54	ordered_Spar_13	374303	374356	-	0	5_SpeGroup
iORF_126637	LL2012_025	SpB	1	18	ordered_Spar_13	374437	374454	+	0	1_conserved
iORF_126640	LL2012_025	SpB	1	18	ordered_Spar_13	374464	374481	-	0	1_conserved
iORF_126644	LL2012_025	SpB	0	158	ordered_Spar_13	374498	374655	+	1	5_SpeGroup
iORF_126645	LL2012_025	SpB	1	9	ordered_Spar_13	374510	374518	-	0	3_pPar
iORF_126646	LL2012_025	SpB	0	32	ordered_Spar_13	374515	374546	-	1	5_SpeGroup
iORF_126648	LL2012_025	SpB	1	18	ordered_Spar_13	374537	374554	-	0	6_polymorphic
iORF_126649	LL2012_025	SpB	1	18	ordered_Spar_13	374541	374558	+	0	5_SpeGroup
iORF_126651	LL2012_025	SpB	0	30	ordered_Spar_13	374551	374580	-	0	4_divergent
iORF_126652	LL2012_025	SpB	1	81	ordered_Spar_13	374551	374631	-	0	5_SpeGroup
iORF_126654	LL2012_025	SpB	0	52	ordered_Spar_13	374580	374631	-	0	5_SpeGroup
iORF_126655	LL2012_025	SpB	1	36	ordered_Spar_13	374582	374617	+	0	4_divergent
iORF_126656	LL2012_025	SpB	0	88	ordered_Spar_13	374582	374669	+	0	5_SpeGroup
iORF_126659	LL2012_025	SpB	1	42	ordered_Spar_13	374614	374655	+	0	4_divergent
iORF_126660	LL2012_025	SpB	1	45	ordered_Spar_13	374625	374669	+	0	4_divergent
iORF_126661	LL2012_025	SpB	1	36	ordered_Spar_13	374628	374663	-	0	5_SpeGroup
iORF_126662	LL2012_025	SpB	1	15	ordered_Spar_13	374630	374644	+	0	6_polymorphic
iORF_126663	LL2012_025	SpB	1	75	ordered_Spar_13	374670	374744	-	0	6_polymorphic
iORF_126664	LL2012_025	SpB	0	58	ordered_Spar_13	374687	374744	-	0	6_polymorphic
iORF_126665	LL2012_025	SpB	0	30	ordered_Spar_13	374735	374764	-	0	4_divergent
iORF_126991	LL2012_025	SpB	1	171	ordered_Spar_13	380777	380947	+	3	5_SpeGroup
iORF_126992	LL2012_025	SpB	0	248	ordered_Spar_13	380777	381024	+	3	7_ancest
iORF_126993	LL2012_025	SpB	0	31	ordered_Spar_13	380777	380807	+	2	5_SpeGroup
iORF_126968	LL2012_025	SpB	1	135	ordered_Spar_13	380782	380916	-	3	5_SpeGroup
iORF_126989	LL2012_025	SpB	1	42	ordered_Spar_13	380808	380849	+	0	3_pPar
iORF_126995	LL2012_025	SpB	0	86	ordered_Spar_13	380849	380934	+	1	5_SpeGroup
iORF_126996	LL2012_025	SpB	0	176	ordered_Spar_13	380849	381024	+	1	5_SpeGroup
iORF_126997	LL2012_025	SpB	1	15	ordered_Spar_13	380869	380883	+	0	1_conserved
iORF_126970	LL2012_025	SpB	0	69	ordered_Spar_13	380886	380954	-	1	5_SpeGroup
iORF_126971	LL2012_025	SpB	0	113	ordered_Spar_13	380886	380998	-	1	7_ancest
iORF_126972	LL2012_025	SpB	0	137	ordered_Spar_13	380886	381022	-	1	5_SpeGroup
iORF_126973	LL2012_025	SpB	0	77	ordered_Spar_13	380890	380966	+	1	7_ancest
iORF_126974	LL2012_025	SpB	0	120	ordered_Spar_13	380890	381009	+	1	5_SpeGroup
iORF_126975	LL2012_025	SpB	0	20	ordered_Spar_13	380897	380916	-	1	5_SpeGroup
iORF_126976	LL2012_025	SpB	0	102	ordered_Spar_13	380897	380998	-	1	5_SpeGroup
iORF_126977	LL2012_025	SpB	1	126	ordered_Spar_13	380897	381022	-	1	5_SpeGroup
iORF_126979	LL2012_025	SpB	0	39	ordered_Spar_13	380916	380954	-	0	5_SpeGroup
iORF_126980	LL2012_025	SpB	1	45	ordered_Spar_13	380922	380966	+	0	4_divergent
iORF_126983	LL2012_025	SpB	1	78	ordered_Spar_13	380947	381024	+	0	5_SpeGroup
iORF_126986	LL2012_025	SpB	0	9	ordered_Spar_13	381016	381024	+	0	5_SpeGroup
iORF_127002	LL2012_025	SpB	1	51	ordered_Spar_13	382038	382088	+	0	3_pPar
iORF_127718	LL2012_025	SpB	0	115	ordered_Spar_13	391608	391722	+	1	5_SpeGroup
iORF_127719	LL2012_025	SpB	1	36	ordered_Spar_13	391608	391643	+	1	4_divergent
iORF_127734	LL2012_025	SpB	1	12	ordered_Spar_13	391663	391674	+	0	4_divergent
iORF_127736	LL2012_025	SpB	1	87	ordered_Spar_13	391685	391771	+	0	1_conserved
iORF_127716	LL2012_025	SpB	1	18	ordered_Spar_13	391748	391765	-	0	1_conserved
iORF_127720	LL2012_025	SpB	1	15	ordered_Spar_13	391772	391786	-	0	3_pPar
iORF_127721	LL2012_025	SpB	0	24	ordered_Spar_13	391800	391823	-	0	5_SpeGroup
iORF_127738	LL2012_025	SpB	1	63	ordered_Spar_13	394682	394744	-	3	3_pPar
iORF_127741	LL2012_025	SpB	1	51	ordered_Spar_13	394698	394748	+	2	3_pPar
iORF_127742	LL2012_025	SpB	1	18	ordered_Spar_13	394719	394736	-	2	3_pPar
iORF_127747	LL2012_025	SpB	0	49	ordered_Spar_13	395806	395854	-	5	5_SpeGroup
iORF_127748	LL2012_025	SpB	0	48	ordered_Spar_13	395836	395883	-	6	5_SpeGroup
iORF_127750	LL2012_025	SpB	1	33	ordered_Spar_13	395851	395883	-	5	5_SpeGroup
iORF_127753	LL2012_025	SpB	0	15	ordered_Spar_13	395876	395890	-	1	5_SpeGroup
iORF_127756	LL2012_025	SpB	1	33	ordered_Spar_13	395908	395940	+	0	3_pPar
iORF_127760	LL2012_025	SpB	1	21	ordered_Spar_13	395953	395973	-	0	3_pPar
iORF_127803	LL2012_025	SpB	0	12	ordered_Spar_13	397395	397406	+	0	5_SpeGroup
iORF_127811	LL2012_025	SpB	0	121	ordered_Spar_13	399386	399506	+	10	6_polymorphic
iORF_127813	LL2012_025	SpB	0	21	ordered_Spar_13	399386	399406	+	0	5_SpeGroup
iORF_127814	LL2012_025	SpB	1	33	ordered_Spar_13	399386	399418	+	4	6_polymorphic
iORF_127833	LL2012_025	SpB	0	38	ordered_Spar_13	399399	399436	-	5	6_polymorphic
iORF_127841	LL2012_025	SpB	1	33	ordered_Spar_13	399404	399436	-	5	6_polymorphic
iORF_127809	LL2012_025	SpB	1	12	ordered_Spar_13	399469	399480	-	0	4_divergent
iORF_127812	LL2012_025	SpB	0	24	ordered_Spar_13	399497	399520	-	1	5_SpeGroup
iORF_127816	LL2012_025	SpB	1	12	ordered_Spar_13	399509	399520	-	0	4_divergent
iORF_127819	LL2012_025	SpB	0	105	ordered_Spar_13	399515	399619	+	1	6_polymorphic
iORF_127821	LL2012_025	SpB	0	142	ordered_Spar_13	399515	399656	+	3	5_SpeGroup
iORF_127823	LL2012_025	SpB	0	84	ordered_Spar_13	399519	399602	+	1	5_SpeGroup
iORF_127824	LL2012_025	SpB	0	24	ordered_Spar_13	399531	399554	-	0	4_divergent
iORF_127825	LL2012_025	SpB	1	162	ordered_Spar_13	399531	399692	-	3	5_SpeGroup
iORF_127827	LL2012_025	SpB	0	12	ordered_Spar_13	399547	399558	+	0	6_polymorphic
iORF_127829	LL2012_025	SpB	1	33	ordered_Spar_13	399565	399597	+	1	3_pPar
iORF_127835	LL2012_025	SpB	1	51	ordered_Spar_13	399631	399681	-	0	4_divergent
iORF_127836	LL2012_025	SpB	0	84	ordered_Spar_13	399631	399714	-	0	5_SpeGroup
iORF_127839	LL2012_025	SpB	1	30	ordered_Spar_13	399669	399698	+	0	3_pPar
iORF_127842	LL2012_025	SpB	0	15	ordered_Spar_13	399678	399692	-	0	4_divergent
iORF_127844	LL2012_025	SpB	0	45	ordered_Spar_13	399683	399727	-	0	5_SpeGroup
iORF_127847	LL2012_025	SpB	0	9	ordered_Spar_13	399695	399703	+	0	4_divergent
iORF_127880	LL2012_025	SpB	1	12	ordered_Spar_13	401199	401210	-	0	4_divergent
iORF_127883	LL2012_025	SpB	1	15	ordered_Spar_13	401227	401241	+	1	3_pPar
iORF_127884	LL2012_025	SpB	0	74	ordered_Spar_13	401247	401320	-	1	5_SpeGroup
iORF_127885	LL2012_025	SpB	0	30	ordered_Spar_13	401264	401293	-	0	5_SpeGroup
iORF_127886	LL2012_025	SpB	1	57	ordered_Spar_13	401264	401320	-	1	4_divergent
iORF_127876	LL2012_025	SpB	0	32	ordered_Spar_13	401280	401311	+	1	5_SpeGroup
iORF_127877	LL2012_025	SpB	1	45	ordered_Spar_13	401280	401324	+	1	4_divergent
iORF_127879	LL2012_025	SpB	1	39	ordered_Spar_13	401354	401392	+	1	5_SpeGroup
iORF_127888	LL2012_025	SpB	1	12	ordered_Spar_13	403569	403580	+	0	3_pPar
iORF_127889	LL2012_025	SpB	0	15	ordered_Spar_13	403584	403598	+	0	5_SpeGroup
iORF_127891	LL2012_025	SpB	0	36	ordered_Spar_13	403641	403676	-	2	5_SpeGroup
iORF_127892	LL2012_025	SpB	1	18	ordered_Spar_13	403655	403672	-	0	3_pPar
iORF_127894	LL2012_025	SpB	0	12	ordered_Spar_13	403675	403686	+	0	5_SpeGroup
iORF_127971	LL2012_025	SpB	1	9	ordered_Spar_13	406457	406465	-	0	4_divergent
iORF_127974	LL2012_025	SpB	1	99	ordered_Spar_13	406464	406562	+	0	4_divergent
iORF_127975	LL2012_025	SpB	0	89	ordered_Spar_13	406464	406552	+	0	5_SpeGroup
iORF_127991	LL2012_025	SpB	0	107	ordered_Spar_13	408122	408228	-	8	6_polymorphic
iORF_127987	LL2012_025	SpB	1	57	ordered_Spar_13	408182	408238	+	1	4_divergent
iORF_127988	LL2012_025	SpB	0	68	ordered_Spar_13	408182	408249	+	1	5_SpeGroup
iORF_127976	LL2012_025	SpB	1	33	ordered_Spar_13	408215	408247	-	1	4_divergent
iORF_127978	LL2012_025	SpB	0	20	ordered_Spar_13	408228	408247	-	1	5_SpeGroup
iORF_127980	LL2012_025	SpB	1	36	ordered_Spar_13	408265	408300	+	0	6_polymorphic
iORF_127983	LL2012_025	SpB	1	42	ordered_Spar_13	408280	408321	-	0	1_conserved
iORF_127984	LL2012_025	SpB	0	12	ordered_Spar_13	408306	408317	-	0	4_divergent
iORF_127985	LL2012_025	SpB	0	51	ordered_Spar_13	408314	408364	-	0	6_polymorphic
iORF_127996	LL2012_025	SpB	1	39	ordered_Spar_13	409953	409991	-	0	3_pPar
iORF_127999	LL2012_025	SpB	0	85	ordered_Spar_13	409966	410050	+	0	5_SpeGroup
iORF_128000	LL2012_025	SpB	1	174	ordered_Spar_13	409966	410139	+	0	4_divergent
iORF_128002	LL2012_025	SpB	0	130	ordered_Spar_13	410010	410139	+	0	5_SpeGroup
iORF_128003	LL2012_025	SpB	1	9	ordered_Spar_13	410042	410050	+	0	4_divergent
iORF_128005	LL2012_025	SpB	1	15	ordered_Spar_13	410075	410089	-	0	3_pPar
iORF_128007	LL2012_025	SpB	1	9	ordered_Spar_13	410119	410127	-	0	1_conserved
iORF_128008	LL2012_025	SpB	1	54	ordered_Spar_13	410124	410177	-	0	1_conserved
iORF_128009	LL2012_025	SpB	1	24	ordered_Spar_13	410126	410149	+	0	6_polymorphic
iORF_128010	LL2012_025	SpB	0	42	ordered_Spar_13	410126	410167	+	0	6_polymorphic
iORF_128068	LL2012_025	SpB	0	101	ordered_Spar_13	414239	414339	+	9	4_divergent
iORF_128069	LL2012_025	SpB	1	138	ordered_Spar_13	414239	414376	+	9	5_SpeGroup
iORF_128035	LL2012_025	SpB	0	191	ordered_Spar_13	414268	414458	-	12	7_ancest
iORF_128015	LL2012_025	SpB	0	36	ordered_Spar_13	414368	414403	-	0	4_divergent
iORF_128017	LL2012_025	SpB	1	198	ordered_Spar_13	414373	414570	-	4	4_divergent
iORF_128018	LL2012_025	SpB	1	81	ordered_Spar_13	414408	414488	+	1	5_SpeGroup
iORF_128019	LL2012_025	SpB	0	137	ordered_Spar_13	414408	414544	+	2	5_SpeGroup
iORF_128020	LL2012_025	SpB	0	243	ordered_Spar_13	414408	414650	+	9	5_SpeGroup
iORF_128021	LL2012_025	SpB	0	36	ordered_Spar_13	414423	414458	-	1	5_SpeGroup
iORF_128024	LL2012_025	SpB	0	72	ordered_Spar_13	414465	414536	-	1	5_SpeGroup
iORF_128025	LL2012_025	SpB	0	21	ordered_Spar_13	414524	414544	+	0	7_ancest
iORF_128031	LL2012_025	SpB	0	51	ordered_Spar_13	414550	414600	+	6	5_SpeGroup
iORF_128034	LL2012_025	SpB	0	104	ordered_Spar_13	414580	414683	-	8	5_SpeGroup
iORF_128038	LL2012_025	SpB	1	60	ordered_Spar_13	414606	414665	-	1	4_divergent
iORF_128040	LL2012_025	SpB	0	24	ordered_Spar_13	414642	414665	-	0	5_SpeGroup
iORF_128041	LL2012_025	SpB	1	30	ordered_Spar_13	414650	414679	+	1	4_divergent
iORF_128042	LL2012_025	SpB	0	41	ordered_Spar_13	414650	414690	+	2	5_SpeGroup
iORF_128044	LL2012_025	SpB	1	15	ordered_Spar_13	414669	414683	-	0	4_divergent
iORF_128045	LL2012_025	SpB	0	27	ordered_Spar_13	414680	414706	-	1	6_polymorphic
iORF_128046	LL2012_025	SpB	1	30	ordered_Spar_13	414680	414709	-	1	6_polymorphic
iORF_128047	LL2012_025	SpB	1	9	ordered_Spar_13	414682	414690	+	1	4_divergent
iORF_128055	LL2012_025	SpB	1	75	ordered_Spar_13	414759	414833	-	3	4_divergent
iORF_128056	LL2012_025	SpB	0	115	ordered_Spar_13	414759	414873	-	7	7_ancest
iORF_128057	LL2012_025	SpB	0	67	ordered_Spar_13	414767	414833	-	3	5_SpeGroup
iORF_128060	LL2012_025	SpB	1	66	ordered_Spar_13	414808	414873	-	7	6_polymorphic
iORF_128062	LL2012_025	SpB	0	38	ordered_Spar_13	414836	414873	-	4	6_polymorphic
iORF_128063	LL2012_025	SpB	1	9	ordered_Spar_13	414879	414887	+	0	3_pPar
iORF_128137	LL2012_025	SpB	1	33	ordered_Spar_13	419246	419278	-	0	1_conserved
iORF_128127	LL2012_025	SpB	0	60	ordered_Spar_13	419263	419322	+	0	6_polymorphic
iORF_128146	LL2012_025	SpB	1	60	ordered_Spar_13	419922	419981	+	0	4_divergent
iORF_128140	LL2012_025	SpB	1	12	ordered_Spar_13	420037	420048	-	0	6_polymorphic
iORF_128152	LL2012_025	SpB	1	87	ordered_Spar_13	420749	420835	+	1	3_pPar
iORF_128155	LL2012_025	SpB	1	27	ordered_Spar_13	421498	421524	-	0	5_SpeGroup
iORF_128157	LL2012_025	SpB	0	66	ordered_Spar_13	421504	421569	+	6	5_SpeGroup
iORF_128159	LL2012_025	SpB	1	54	ordered_Spar_13	421521	421574	-	6	3_pPar
iORF_128154	LL2012_025	SpB	1	15	ordered_Spar_13	421596	421610	-	1	3_pPar
iORF_128180	LL2012_025	SpB	1	48	ordered_Spar_13	422097	422144	+	0	5_SpeGroup
iORF_128181	LL2012_025	SpB	0	51	ordered_Spar_13	422097	422147	+	0	4_divergent
iORF_128185	LL2012_025	SpB	0	72	ordered_Spar_13	422126	422197	-	0	4_divergent
iORF_128186	LL2012_025	SpB	0	222	ordered_Spar_13	422126	422347	-	0	5_SpeGroup
iORF_128187	LL2012_025	SpB	1	57	ordered_Spar_13	422141	422197	-	0	5_SpeGroup
iORF_128165	LL2012_025	SpB	0	15	ordered_Spar_13	422194	422208	-	0	6_polymorphic
iORF_128168	LL2012_025	SpB	1	105	ordered_Spar_13	422243	422347	-	0	4_divergent
iORF_128169	LL2012_025	SpB	1	15	ordered_Spar_13	422251	422265	-	0	1_conserved
iORF_128170	LL2012_025	SpB	0	68	ordered_Spar_13	422299	422366	-	1	5_SpeGroup
iORF_128172	LL2012_025	SpB	1	30	ordered_Spar_13	422337	422366	-	1	4_divergent
iORF_128173	LL2012_025	SpB	0	88	ordered_Spar_13	422337	422424	-	2	5_SpeGroup
iORF_128178	LL2012_025	SpB	1	48	ordered_Spar_13	422377	422424	-	1	4_divergent
iORF_128179	LL2012_025	SpB	0	89	ordered_Spar_13	422377	422465	-	1	5_SpeGroup
iORF_128182	LL2012_025	SpB	1	69	ordered_Spar_13	422397	422465	-	1	4_divergent
iORF_128189	LL2012_025	SpB	0	20	ordered_Spar_13	424729	424748	-	1	4_divergent
iORF_128192	LL2012_025	SpB	0	9	ordered_Spar_13	424749	424757	-	0	4_divergent
iORF_128621	LL2012_025	SpB	1	45	ordered_Spar_13	435078	435122	+	0	1_conserved
iORF_128623	LL2012_025	SpB	1	60	ordered_Spar_13	435097	435156	+	2	6_polymorphic
iORF_128624	LL2012_025	SpB	0	70	ordered_Spar_13	435097	435166	+	2	6_polymorphic
iORF_128675	LL2012_025	SpB	0	36	ordered_Spar_13	436390	436425	-	0	5_SpeGroup
iORF_128682	LL2012_025	SpB	1	30	ordered_Spar_13	436424	436453	+	0	1_conserved
iORF_128683	LL2012_025	SpB	1	30	ordered_Spar_13	436432	436461	-	0	1_conserved
iORF_128632	LL2012_025	SpB	0	103	ordered_Spar_13	436518	436620	-	1	7_ancest
iORF_128636	LL2012_025	SpB	0	87	ordered_Spar_13	436534	436620	-	1	6_polymorphic
iORF_128637	LL2012_025	SpB	1	81	ordered_Spar_13	436540	436620	-	1	6_polymorphic
iORF_128639	LL2012_025	SpB	0	42	ordered_Spar_13	436579	436620	-	1	5_SpeGroup
iORF_128641	LL2012_025	SpB	0	76	ordered_Spar_13	436592	436667	-	1	6_polymorphic
iORF_128642	LL2012_025	SpB	0	102	ordered_Spar_13	436592	436693	-	18	5_SpeGroup
iORF_128643	LL2012_025	SpB	1	129	ordered_Spar_13	436592	436720	-	18	6_polymorphic
iORF_128644	LL2012_025	SpB	0	164	ordered_Spar_13	436592	436755	-	19	7_ancest
iORF_128645	LL2012_025	SpB	1	18	ordered_Spar_13	436621	436638	-	0	1_conserved
iORF_128646	LL2012_025	SpB	1	42	ordered_Spar_13	436626	436667	-	0	6_polymorphic
iORF_128648	LL2012_025	SpB	0	31	ordered_Spar_13	436639	436669	+	0	6_polymorphic
iORF_128651	LL2012_025	SpB	0	98	ordered_Spar_13	436639	436736	+	18	5_SpeGroup
iORF_128652	LL2012_025	SpB	1	123	ordered_Spar_13	436639	436761	+	18	6_polymorphic
iORF_128657	LL2012_025	SpB	1	9	ordered_Spar_13	436688	436696	+	0	4_divergent
iORF_128658	LL2012_025	SpB	0	74	ordered_Spar_13	436688	436761	+	1	5_SpeGroup
iORF_128659	LL2012_025	SpB	0	15	ordered_Spar_13	436693	436707	-	0	5_SpeGroup
iORF_128660	LL2012_025	SpB	0	62	ordered_Spar_13	436694	436755	-	1	5_SpeGroup
iORF_128661	LL2012_025	SpB	1	12	ordered_Spar_13	436698	436709	+	0	3_pPar
iORF_128662	LL2012_025	SpB	0	69	ordered_Spar_13	436706	436774	+	1	5_SpeGroup
iORF_128663	LL2012_025	SpB	0	47	ordered_Spar_13	436715	436761	+	1	7_ancest
iORF_128664	LL2012_025	SpB	1	60	ordered_Spar_13	436715	436774	+	1	5_SpeGroup
iORF_128665	LL2012_025	SpB	1	36	ordered_Spar_13	436720	436755	-	1	4_divergent
iORF_128667	LL2012_025	SpB	0	21	ordered_Spar_13	436754	436774	+	0	5_SpeGroup
iORF_128668	LL2012_025	SpB	1	114	ordered_Spar_13	436778	436891	+	4	4_divergent
iORF_128672	LL2012_025	SpB	0	75	ordered_Spar_13	436817	436891	+	3	7_ancest
iORF_128673	LL2012_025	SpB	0	81	ordered_Spar_13	436817	436897	+	3	5_SpeGroup
iORF_128676	LL2012_025	SpB	1	81	ordered_Spar_13	436851	436931	-	0	3_pPar
iORF_128678	LL2012_025	SpB	1	24	ordered_Spar_13	436864	436887	+	0	3_pPar
iORF_128679	LL2012_025	SpB	0	15	ordered_Spar_13	436879	436893	-	0	5_SpeGroup
iORF_128680	LL2012_025	SpB	1	72	ordered_Spar_13	436879	436950	-	0	4_divergent
iORF_128681	LL2012_025	SpB	0	57	ordered_Spar_13	436894	436950	-	0	5_SpeGroup
iORF_128702	LL2012_025	SpB	1	24	ordered_Spar_13	439896	439919	+	0	1_conserved
iORF_128688	LL2012_025	SpB	0	162	ordered_Spar_13	439909	440070	+	0	6_polymorphic
iORF_128684	LL2012_025	SpB	1	39	ordered_Spar_13	440032	440070	+	0	6_polymorphic
iORF_128685	LL2012_025	SpB	0	47	ordered_Spar_13	440032	440078	+	0	4_divergent
iORF_128686	LL2012_025	SpB	0	79	ordered_Spar_13	440032	440110	+	0	6_polymorphic
iORF_128687	LL2012_025	SpB	1	12	ordered_Spar_13	440062	440073	-	0	1_conserved
iORF_128697	LL2012_025	SpB	1	45	ordered_Spar_13	440249	440293	-	0	3_pPar
iORF_128698	LL2012_025	SpB	1	57	ordered_Spar_13	440255	440311	+	0	1_conserved
iORF_128700	LL2012_025	SpB	1	12	ordered_Spar_13	440290	440301	-	0	1_conserved
iORF_128701	LL2012_025	SpB	1	33	ordered_Spar_13	440308	440340	-	0	3_pPar
iORF_128707	LL2012_025	SpB	1	24	ordered_Spar_13	441458	441481	+	0	3_pPar
iORF_128722	LL2012_025	SpB	1	24	ordered_Spar_13	441473	441496	-	0	1_conserved
iORF_128831	LL2012_025	SpB	1	24	ordered_Spar_13	441597	441620	+	1	4_divergent
iORF_128833	LL2012_025	SpB	0	41	ordered_Spar_13	441597	441637	+	1	5_SpeGroup
iORF_128842	LL2012_025	SpB	1	30	ordered_Spar_13	441605	441634	-	1	6_polymorphic
iORF_128860	LL2012_025	SpB	0	18	ordered_Spar_13	441617	441634	-	0	6_polymorphic
iORF_128941	LL2012_025	SpB	1	9	ordered_Spar_13	441719	441727	-	0	1_conserved
iORF_128950	LL2012_025	SpB	1	27	ordered_Spar_13	441768	441794	-	0	6_polymorphic
iORF_128951	LL2012_025	SpB	0	225	ordered_Spar_13	441768	441992	-	14	5_SpeGroup
iORF_128952	LL2012_025	SpB	0	238	ordered_Spar_13	441768	442005	-	14	6_polymorphic
iORF_128953	LL2012_025	SpB	1	225	ordered_Spar_13	441781	442005	-	14	6_polymorphic
iORF_128954	LL2012_025	SpB	0	199	ordered_Spar_13	441794	441992	-	14	5_SpeGroup
iORF_128955	LL2012_025	SpB	0	50	ordered_Spar_13	441816	441865	-	3	5_SpeGroup
iORF_128958	LL2012_025	SpB	0	179	ordered_Spar_13	441827	442005	-	8	5_SpeGroup
iORF_128960	LL2012_025	SpB	1	132	ordered_Spar_13	441861	441992	-	6	5_SpeGroup
iORF_128962	LL2012_025	SpB	1	45	ordered_Spar_13	441887	441931	+	4	3_pPar
iORF_128966	LL2012_025	SpB	0	42	ordered_Spar_13	441905	441946	-	5	6_polymorphic
iORF_128969	LL2012_025	SpB	1	12	ordered_Spar_13	441924	441935	+	1	3_pPar
iORF_128710	LL2012_025	SpB	1	18	ordered_Spar_13	442455	442472	-	0	6_polymorphic
iORF_128724	LL2012_025	SpB	1	81	ordered_Spar_13	442509	442589	+	1	3_pPar
iORF_128725	LL2012_025	SpB	0	57	ordered_Spar_13	442541	442597	-	1	5_SpeGroup
iORF_128727	LL2012_025	SpB	1	63	ordered_Spar_13	442543	442605	+	1	3_pPar
iORF_128728	LL2012_025	SpB	1	30	ordered_Spar_13	442550	442579	+	1	3_pPar
iORF_128731	LL2012_025	SpB	0	71	ordered_Spar_13	442576	442646	-	1	4_divergent
iORF_128732	LL2012_025	SpB	0	62	ordered_Spar_13	442580	442641	+	1	4_divergent
iORF_128733	LL2012_025	SpB	1	69	ordered_Spar_13	442580	442648	+	1	4_divergent
iORF_128734	LL2012_025	SpB	1	36	ordered_Spar_13	442611	442646	-	1	4_divergent
iORF_128736	LL2012_025	SpB	1	36	ordered_Spar_13	442698	442733	-	0	1_conserved
iORF_128737	LL2012_025	SpB	1	36	ordered_Spar_13	442700	442735	+	0	5_SpeGroup
iORF_128739	LL2012_025	SpB	1	72	ordered_Spar_13	442723	442794	-	0	3_pPar
iORF_128740	LL2012_025	SpB	1	78	ordered_Spar_13	442732	442809	+	0	4_divergent
iORF_128742	LL2012_025	SpB	0	115	ordered_Spar_13	442732	442846	+	2	5_SpeGroup
iORF_128743	LL2012_025	SpB	0	197	ordered_Spar_13	442785	442981	-	3	5_SpeGroup
iORF_128744	LL2012_025	SpB	0	74	ordered_Spar_13	442802	442875	-	2	5_SpeGroup
iORF_128748	LL2012_025	SpB	0	93	ordered_Spar_13	442874	442966	+	1	5_SpeGroup
iORF_128749	LL2012_025	SpB	1	24	ordered_Spar_13	442884	442907	-	0	3_pPar
iORF_128750	LL2012_025	SpB	1	75	ordered_Spar_13	442907	442981	-	1	4_divergent
iORF_128751	LL2012_025	SpB	0	112	ordered_Spar_13	442907	443018	-	5	5_SpeGroup
iORF_128755	LL2012_025	SpB	1	33	ordered_Spar_13	442938	442970	+	0	4_divergent
iORF_128761	LL2012_025	SpB	1	45	ordered_Spar_13	442978	443022	-	4	3_pPar
iORF_128762	LL2012_025	SpB	1	48	ordered_Spar_13	442994	443041	-	0	5_SpeGroup
iORF_128763	LL2012_025	SpB	1	39	ordered_Spar_13	442998	443036	+	0	6_polymorphic
iORF_128764	LL2012_025	SpB	0	36	ordered_Spar_13	443006	443041	-	0	4_divergent
iORF_128766	LL2012_025	SpB	0	27	ordered_Spar_13	443017	443043	+	0	5_SpeGroup
iORF_128767	LL2012_025	SpB	0	24	ordered_Spar_13	443031	443054	-	0	7_ancest
iORF_128768	LL2012_025	SpB	0	54	ordered_Spar_13	443040	443093	+	1	4_divergent
iORF_128769	LL2012_025	SpB	1	69	ordered_Spar_13	443040	443108	+	1	5_SpeGroup
iORF_128776	LL2012_025	SpB	1	24	ordered_Spar_13	443105	443128	-	2	3_pPar
iORF_128778	LL2012_025	SpB	1	21	ordered_Spar_13	443125	443145	-	0	4_divergent
iORF_128779	LL2012_025	SpB	0	66	ordered_Spar_13	443125	443190	-	3	5_SpeGroup
iORF_128780	LL2012_025	SpB	1	69	ordered_Spar_13	443127	443195	+	3	4_divergent
iORF_128781	LL2012_025	SpB	1	66	ordered_Spar_13	443152	443217	+	3	3_pPar
iORF_128787	LL2012_025	SpB	1	24	ordered_Spar_13	443245	443268	-	0	4_divergent
iORF_128788	LL2012_025	SpB	0	9	ordered_Spar_13	443256	443264	-	0	5_SpeGroup
iORF_128789	LL2012_025	SpB	1	27	ordered_Spar_13	443378	443404	-	0	3_pPar
iORF_128810	LL2012_025	SpB	0	108	ordered_Spar_13	443516	443623	+	3	7_ancest
iORF_128813	LL2012_025	SpB	0	24	ordered_Spar_13	443572	443595	-	0	5_SpeGroup
iORF_128814	LL2012_025	SpB	0	21	ordered_Spar_13	443575	443595	-	0	4_divergent
iORF_128815	LL2012_025	SpB	1	39	ordered_Spar_13	443575	443613	-	0	5_SpeGroup
iORF_128825	LL2012_025	SpB	0	39	ordered_Spar_13	443700	443738	+	3	5_SpeGroup
iORF_128838	LL2012_025	SpB	1	30	ordered_Spar_13	443749	443778	-	0	4_divergent
iORF_128839	LL2012_025	SpB	0	33	ordered_Spar_13	443755	443787	+	0	5_SpeGroup
iORF_128840	LL2012_025	SpB	0	54	ordered_Spar_13	443767	443820	+	0	5_SpeGroup
iORF_128841	LL2012_025	SpB	0	15	ordered_Spar_13	443768	443782	+	0	5_SpeGroup
iORF_128843	LL2012_025	SpB	1	12	ordered_Spar_13	443806	443817	+	0	6_polymorphic
iORF_128844	LL2012_025	SpB	0	21	ordered_Spar_13	443806	443826	+	0	7_ancest
iORF_128846	LL2012_025	SpB	0	135	ordered_Spar_13	443823	443957	-	4	5_SpeGroup
iORF_128848	LL2012_025	SpB	1	42	ordered_Spar_13	443834	443875	-	0	3_pPar
iORF_128849	LL2012_025	SpB	0	12	ordered_Spar_13	443838	443849	+	0	7_ancest
iORF_128850	LL2012_025	SpB	1	30	ordered_Spar_13	443838	443867	+	0	3_pPar
iORF_128851	LL2012_025	SpB	0	30	ordered_Spar_13	443846	443875	-	0	7_ancest
iORF_128855	LL2012_025	SpB	1	93	ordered_Spar_13	443872	443964	-	4	6_polymorphic
iORF_128856	LL2012_025	SpB	0	78	ordered_Spar_13	443887	443964	-	4	6_polymorphic
iORF_128861	LL2012_025	SpB	1	18	ordered_Spar_13	443906	443923	-	2	3_pPar
iORF_128864	LL2012_025	SpB	1	30	ordered_Spar_13	443922	443951	+	0	3_pPar
iORF_128872	LL2012_025	SpB	1	51	ordered_Spar_13	444112	444162	-	0	1_conserved
iORF_128875	LL2012_025	SpB	0	210	ordered_Spar_13	444124	444333	+	17	5_SpeGroup
iORF_128878	LL2012_025	SpB	1	75	ordered_Spar_13	444145	444219	+	14	6_polymorphic
iORF_128879	LL2012_025	SpB	0	98	ordered_Spar_13	444145	444242	+	14	5_SpeGroup
iORF_128880	LL2012_025	SpB	0	98	ordered_Spar_13	444145	444242	+	17	6_polymorphic
iORF_128881	LL2012_025	SpB	0	113	ordered_Spar_13	444145	444257	+	17	7_ancest
iORF_128883	LL2012_025	SpB	1	33	ordered_Spar_13	444204	444236	-	0	3_pPar
iORF_128885	LL2012_025	SpB	1	18	ordered_Spar_13	444225	444242	+	3	6_polymorphic
iORF_128886	LL2012_025	SpB	1	174	ordered_Spar_13	444272	444445	+	4	5_SpeGroup
iORF_128887	LL2012_025	SpB	1	36	ordered_Spar_13	444277	444312	-	0	3_pPar
iORF_128888	LL2012_025	SpB	1	66	ordered_Spar_13	444279	444344	+	0	4_divergent
iORF_128889	LL2012_025	SpB	0	69	ordered_Spar_13	444279	444347	+	0	5_SpeGroup
iORF_128892	LL2012_025	SpB	1	30	ordered_Spar_13	444302	444331	-	0	6_polymorphic
iORF_128894	LL2012_025	SpB	0	54	ordered_Spar_13	444341	444394	-	2	7_ancest
iORF_128895	LL2012_025	SpB	0	51	ordered_Spar_13	444344	444394	-	2	5_SpeGroup
iORF_128896	LL2012_025	SpB	0	93	ordered_Spar_13	444353	444445	+	3	5_SpeGroup
iORF_128897	LL2012_025	SpB	0	53	ordered_Spar_13	444361	444413	-	1	6_polymorphic
iORF_128898	LL2012_025	SpB	1	54	ordered_Spar_13	444361	444414	-	2	6_polymorphic
iORF_128901	LL2012_025	SpB	1	9	ordered_Spar_13	444393	444401	+	0	4_divergent
iORF_128904	LL2012_025	SpB	0	41	ordered_Spar_13	444460	444500	-	1	5_SpeGroup
iORF_128906	LL2012_025	SpB	1	33	ordered_Spar_13	444468	444500	-	1	5_SpeGroup
iORF_128913	LL2012_025	SpB	0	9	ordered_Spar_13	444605	444613	-	0	5_SpeGroup
iORF_128914	LL2012_025	SpB	1	15	ordered_Spar_13	444610	444624	-	0	4_divergent
iORF_128916	LL2012_025	SpB	0	24	ordered_Spar_13	444637	444660	+	0	4_divergent
iORF_128917	LL2012_025	SpB	0	32	ordered_Spar_13	444642	444673	+	1	5_SpeGroup
iORF_128918	LL2012_025	SpB	1	78	ordered_Spar_13	444642	444719	+	1	4_divergent
iORF_128920	LL2012_025	SpB	1	111	ordered_Spar_13	444670	444780	-	0	3_pPar
iORF_128921	LL2012_025	SpB	0	141	ordered_Spar_13	444673	444813	+	0	5_SpeGroup
iORF_128923	LL2012_025	SpB	0	18	ordered_Spar_13	444693	444710	-	0	5_SpeGroup
iORF_128924	LL2012_025	SpB	1	117	ordered_Spar_13	444697	444813	+	0	4_divergent
iORF_128927	LL2012_025	SpB	1	18	ordered_Spar_13	444720	444737	-	0	3_pPar
iORF_128928	LL2012_025	SpB	1	135	ordered_Spar_13	444728	444862	-	0	3_pPar
iORF_128931	LL2012_025	SpB	1	90	ordered_Spar_13	444753	444842	-	0	6_polymorphic
iORF_128936	LL2012_025	SpB	1	24	ordered_Spar_13	444779	444802	+	0	3_pPar
iORF_128937	LL2012_025	SpB	1	27	ordered_Spar_13	444804	444830	+	0	3_pPar
iORF_128938	LL2012_025	SpB	1	9	ordered_Spar_13	444830	444838	+	0	1_conserved
iORF_128939	LL2012_025	SpB	0	24	ordered_Spar_13	444861	444884	+	0	5_SpeGroup
iORF_128940	LL2012_025	SpB	1	84	ordered_Spar_13	444861	444944	+	0	4_divergent
iORF_128942	LL2012_025	SpB	0	57	ordered_Spar_13	444888	444944	+	0	4_divergent
iORF_128943	LL2012_025	SpB	1	111	ordered_Spar_13	444948	445058	-	3	3_pPar
iORF_129083	LL2012_025	SpB	1	168	ordered_Spar_13	446266	446433	+	7	5_SpeGroup
iORF_129088	LL2012_025	SpB	0	66	ordered_Spar_13	446266	446331	+	0	5_SpeGroup
iORF_129110	LL2012_025	SpB	1	24	ordered_Spar_13	446285	446308	+	0	1_conserved
iORF_129141	LL2012_025	SpB	0	66	ordered_Spar_13	446332	446397	-	5	5_SpeGroup
iORF_129142	LL2012_025	SpB	1	90	ordered_Spar_13	446332	446421	-	7	5_SpeGroup
iORF_129143	LL2012_025	SpB	0	93	ordered_Spar_13	446332	446424	-	7	5_SpeGroup
iORF_129013	LL2012_025	SpB	0	78	ordered_Spar_13	446356	446433	+	4	4_divergent
iORF_129021	LL2012_025	SpB	1	45	ordered_Spar_13	446372	446416	+	4	3_pPar
iORF_129078	LL2012_025	SpB	0	77	ordered_Spar_13	446485	446561	-	3	5_SpeGroup
iORF_129096	LL2012_025	SpB	1	39	ordered_Spar_13	446523	446561	-	1	4_divergent
iORF_129105	LL2012_025	SpB	1	36	ordered_Spar_13	446649	446684	+	0	3_pPar
iORF_129106	LL2012_025	SpB	0	60	ordered_Spar_13	446660	446719	-	6	6_polymorphic
iORF_129108	LL2012_025	SpB	1	18	ordered_Spar_13	446665	446682	-	0	3_pPar
iORF_129109	LL2012_025	SpB	1	30	ordered_Spar_13	446673	446702	-	6	3_pPar
iORF_129115	LL2012_025	SpB	0	30	ordered_Spar_13	446712	446741	-	0	5_SpeGroup
iORF_129116	LL2012_025	SpB	1	30	ordered_Spar_13	446712	446741	-	1	4_divergent
iORF_129117	LL2012_025	SpB	0	12	ordered_Spar_13	446748	446759	+	0	7_ancest
iORF_129118	LL2012_025	SpB	0	39	ordered_Spar_13	446764	446802	+	0	5_SpeGroup
iORF_129121	LL2012_025	SpB	1	15	ordered_Spar_13	446775	446789	+	0	1_conserved
iORF_129124	LL2012_025	SpB	1	66	ordered_Spar_13	446810	446875	-	11	5_SpeGroup
iORF_129125	LL2012_025	SpB	0	37	ordered_Spar_13	446839	446875	-	1	7_ancest
iORF_129091	LL2012_025	SpB	1	42	ordered_Spar_13	449118	449159	-	0	5_SpeGroup
iORF_129098	LL2012_025	SpB	1	147	ordered_Spar_13	449259	449405	-	0	3_pPar
iORF_129099	LL2012_025	SpB	1	48	ordered_Spar_13	449318	449365	-	0	1_conserved
iORF_129100	LL2012_025	SpB	1	102	ordered_Spar_13	449364	449465	+	0	1_conserved
iORF_129102	LL2012_025	SpB	1	30	ordered_Spar_13	449432	449461	-	0	1_conserved
iORF_129167	LL2012_025	SpB	0	18	ordered_Spar_13	452722	452739	-	0	4_divergent
iORF_129168	LL2012_025	SpB	0	48	ordered_Spar_13	452722	452769	-	2	6_polymorphic
iORF_129170	LL2012_025	SpB	1	87	ordered_Spar_13	452722	452808	-	4	6_polymorphic
iORF_129173	LL2012_025	SpB	1	60	ordered_Spar_13	452731	452790	+	4	6_polymorphic
iORF_129174	LL2012_025	SpB	0	61	ordered_Spar_13	452731	452791	+	4	6_polymorphic
iORF_129175	LL2012_025	SpB	0	70	ordered_Spar_13	452731	452800	+	4	4_divergent
iORF_129178	LL2012_025	SpB	0	73	ordered_Spar_13	452736	452808	-	4	4_divergent
iORF_129181	LL2012_025	SpB	0	58	ordered_Spar_13	452747	452804	-	2	6_polymorphic
iORF_129182	LL2012_025	SpB	1	33	ordered_Spar_13	452772	452804	-	2	6_polymorphic
iORF_129183	LL2012_025	SpB	0	37	ordered_Spar_13	452772	452808	-	2	6_polymorphic
iORF_129184	LL2012_025	SpB	1	24	ordered_Spar_13	452777	452800	+	0	6_polymorphic
iORF_129185	LL2012_025	SpB	0	34	ordered_Spar_13	452777	452810	+	0	6_polymorphic
iORF_129194	LL2012_025	SpB	1	42	ordered_Spar_13	455492	455533	-	0	1_conserved
iORF_129195	LL2012_025	SpB	1	54	ordered_Spar_13	455505	455558	+	0	1_conserved
iORF_129196	LL2012_025	SpB	1	42	ordered_Spar_13	455522	455563	+	0	3_pPar
iORF_129198	LL2012_025	SpB	1	27	ordered_Spar_13	455565	455591	-	0	3_pPar
iORF_129200	LL2012_025	SpB	1	93	ordered_Spar_13	455588	455680	-	0	4_divergent
iORF_129202	LL2012_025	SpB	1	27	ordered_Spar_13	455620	455646	+	0	3_pPar
iORF_129203	LL2012_025	SpB	0	12	ordered_Spar_13	455696	455707	+	0	5_SpeGroup
iORF_129213	LL2012_025	SpB	1	18	ordered_Spar_13	455797	455814	+	0	5_SpeGroup
iORF_129214	LL2012_025	SpB	0	45	ordered_Spar_13	455797	455841	+	1	5_SpeGroup
iORF_129215	LL2012_025	SpB	0	63	ordered_Spar_13	455797	455859	+	1	5_SpeGroup
iORF_129217	LL2012_025	SpB	0	48	ordered_Spar_13	455836	455883	-	3	5_SpeGroup
iORF_129218	LL2012_025	SpB	1	12	ordered_Spar_13	455872	455883	-	2	4_divergent
iORF_129243	LL2012_025	SpB	0	201	ordered_Spar_13	458397	458597	+	1	7_ancest
iORF_129278	LL2012_025	SpB	1	171	ordered_Spar_13	458427	458597	+	1	4_divergent
iORF_129235	LL2012_025	SpB	1	42	ordered_Spar_13	458509	458550	+	1	3_pPar
iORF_129239	LL2012_025	SpB	1	81	ordered_Spar_13	458540	458620	-	0	3_pPar
iORF_129240	LL2012_025	SpB	0	48	ordered_Spar_13	458550	458597	+	0	5_SpeGroup
iORF_129242	LL2012_025	SpB	0	174	ordered_Spar_13	458601	458774	-	0	5_SpeGroup
iORF_129244	LL2012_025	SpB	1	27	ordered_Spar_13	458617	458643	-	0	3_pPar
iORF_129245	LL2012_025	SpB	1	21	ordered_Spar_13	458636	458656	+	0	4_divergent
iORF_129246	LL2012_025	SpB	0	24	ordered_Spar_13	458636	458659	+	0	5_SpeGroup
iORF_129249	LL2012_025	SpB	1	57	ordered_Spar_13	458663	458719	+	0	4_divergent
iORF_129250	LL2012_025	SpB	0	75	ordered_Spar_13	458663	458737	+	0	5_SpeGroup
iORF_129252	LL2012_025	SpB	1	204	ordered_Spar_13	458673	458876	+	0	6_polymorphic
iORF_129253	LL2012_025	SpB	0	327	ordered_Spar_13	458673	458999	+	31	6_polymorphic
iORF_129254	LL2012_025	SpB	1	60	ordered_Spar_13	458682	458741	-	0	4_divergent
iORF_129259	LL2012_025	SpB	0	75	ordered_Spar_13	458734	458808	+	0	5_SpeGroup
iORF_129260	LL2012_025	SpB	1	18	ordered_Spar_13	458750	458767	-	0	3_pPar
iORF_129261	LL2012_025	SpB	1	21	ordered_Spar_13	458754	458774	-	0	5_SpeGroup
iORF_129262	LL2012_025	SpB	0	24	ordered_Spar_13	458754	458777	-	0	5_SpeGroup
iORF_129265	LL2012_025	SpB	1	9	ordered_Spar_13	458786	458794	-	0	3_pPar
iORF_129266	LL2012_025	SpB	0	113	ordered_Spar_13	458791	458903	-	1	5_SpeGroup
iORF_129271	LL2012_025	SpB	0	39	ordered_Spar_13	458853	458891	-	0	4_divergent
iORF_129272	LL2012_025	SpB	0	51	ordered_Spar_13	458853	458903	-	1	6_polymorphic
iORF_129275	LL2012_025	SpB	1	18	ordered_Spar_13	458886	458903	-	1	6_polymorphic
iORF_129282	LL2012_025	SpB	0	73	ordered_Spar_13	458920	458992	-	2	5_SpeGroup
iORF_129283	LL2012_025	SpB	0	85	ordered_Spar_13	458920	459004	-	2	7_ancest
iORF_129284	LL2012_025	SpB	1	72	ordered_Spar_13	458933	459004	-	0	4_divergent
iORF_129287	LL2012_025	SpB	0	153	ordered_Spar_13	458965	459117	-	2	6_polymorphic
iORF_129288	LL2012_025	SpB	1	150	ordered_Spar_13	458968	459117	-	2	6_polymorphic
iORF_129290	LL2012_025	SpB	0	111	ordered_Spar_13	459007	459117	-	2	4_divergent
iORF_129291	LL2012_025	SpB	1	12	ordered_Spar_13	459015	459026	+	2	3_pPar
iORF_129293	LL2012_025	SpB	1	21	ordered_Spar_13	459047	459067	-	0	3_pPar
iORF_129294	LL2012_025	SpB	0	36	ordered_Spar_13	459051	459086	+	0	6_polymorphic
iORF_129295	LL2012_025	SpB	0	51	ordered_Spar_13	459056	459106	+	0	5_SpeGroup
iORF_129296	LL2012_025	SpB	0	223	ordered_Spar_13	459056	459278	+	7	5_SpeGroup
iORF_129297	LL2012_025	SpB	0	272	ordered_Spar_13	459056	459327	+	8	7_ancest
iORF_129298	LL2012_025	SpB	0	120	ordered_Spar_13	459083	459202	-	1	5_SpeGroup
iORF_129299	LL2012_025	SpB	0	277	ordered_Spar_13	459116	459392	+	8	7_ancest
iORF_129300	LL2012_025	SpB	1	21	ordered_Spar_13	459116	459136	+	0	5_SpeGroup
iORF_129301	LL2012_025	SpB	0	157	ordered_Spar_13	459116	459272	+	3	5_SpeGroup
iORF_129302	LL2012_025	SpB	0	97	ordered_Spar_13	459139	459235	-	2	4_divergent
iORF_129303	LL2012_025	SpB	1	114	ordered_Spar_13	459153	459266	+	2	5_SpeGroup
iORF_129304	LL2012_025	SpB	1	33	ordered_Spar_13	459158	459190	-	0	3_pPar
iORF_129305	LL2012_025	SpB	1	15	ordered_Spar_13	459160	459174	+	0	3_pPar
iORF_129306	LL2012_025	SpB	1	36	ordered_Spar_13	459200	459235	-	2	5_SpeGroup
iORF_129307	LL2012_025	SpB	0	33	ordered_Spar_13	459234	459266	+	0	4_divergent
iORF_129223	LL2012_025	SpB	1	66	ordered_Spar_13	459378	459443	-	0	3_pPar
iORF_129225	LL2012_025	SpB	1	21	ordered_Spar_13	459403	459423	+	0	6_polymorphic
iORF_129226	LL2012_025	SpB	0	105	ordered_Spar_13	459408	459512	+	2	5_SpeGroup
iORF_129229	LL2012_025	SpB	1	48	ordered_Spar_13	459449	459496	+	2	3_pPar
iORF_129230	LL2012_025	SpB	1	30	ordered_Spar_13	459456	459485	-	2	3_pPar
iORF_129232	LL2012_025	SpB	1	18	ordered_Spar_13	459485	459502	-	0	3_pPar
iORF_129311	LL2012_025	SpB	0	21	ordered_Spar_13	460211	460231	-	0	4_divergent
iORF_129312	LL2012_025	SpB	1	24	ordered_Spar_13	460278	460301	+	0	1_conserved
iORF_129313	LL2012_025	SpB	1	12	ordered_Spar_13	460298	460309	-	1	3_pPar
iORF_129323	LL2012_025	SpB	0	33	ordered_Spar_13	461680	461712	+	1	6_polymorphic
iORF_129325	LL2012_025	SpB	1	129	ordered_Spar_13	461682	461810	+	7	5_SpeGroup
iORF_129326	LL2012_025	SpB	0	169	ordered_Spar_13	461682	461850	+	8	5_SpeGroup
iORF_129328	LL2012_025	SpB	0	112	ordered_Spar_13	461691	461802	-	7	5_SpeGroup
iORF_129331	LL2012_025	SpB	1	12	ordered_Spar_13	461738	461749	-	1	4_divergent
iORF_129315	LL2012_025	SpB	1	60	ordered_Spar_13	461743	461802	-	1	4_divergent
iORF_129316	LL2012_025	SpB	0	33	ordered_Spar_13	461748	461780	+	0	5_SpeGroup
iORF_129318	LL2012_025	SpB	0	30	ordered_Spar_13	461781	461810	+	1	4_divergent
iORF_129320	LL2012_025	SpB	0	12	ordered_Spar_13	461821	461832	-	0	6_polymorphic
iORF_129347	LL2012_025	SpB	1	60	ordered_Spar_13	463775	463834	+	0	4_divergent
iORF_129360	LL2012_025	SpB	0	42	ordered_Spar_13	463793	463834	+	0	5_SpeGroup
iORF_129372	LL2012_025	SpB	1	36	ordered_Spar_13	463827	463862	+	0	4_divergent
iORF_129373	LL2012_025	SpB	0	54	ordered_Spar_13	463827	463880	+	0	5_SpeGroup
iORF_129333	LL2012_025	SpB	1	21	ordered_Spar_13	463857	463877	-	0	3_pPar
iORF_129340	LL2012_025	SpB	0	105	ordered_Spar_13	463884	463988	+	3	5_SpeGroup
iORF_129341	LL2012_025	SpB	1	93	ordered_Spar_13	463896	463988	+	1	4_divergent
iORF_129343	LL2012_025	SpB	1	36	ordered_Spar_13	463902	463937	-	1	4_divergent
iORF_129344	LL2012_025	SpB	0	53	ordered_Spar_13	463902	463954	-	1	7_ancest
iORF_129345	LL2012_025	SpB	0	153	ordered_Spar_13	463902	464054	-	1	5_SpeGroup
iORF_129346	LL2012_025	SpB	1	33	ordered_Spar_13	463922	463954	-	1	4_divergent
iORF_129349	LL2012_025	SpB	1	84	ordered_Spar_13	463971	464054	-	0	4_divergent
iORF_129350	LL2012_025	SpB	0	103	ordered_Spar_13	463971	464073	-	0	5_SpeGroup
iORF_129351	LL2012_025	SpB	1	15	ordered_Spar_13	463985	463999	+	0	3_pPar
iORF_129352	LL2012_025	SpB	1	81	ordered_Spar_13	463993	464073	-	0	4_divergent
iORF_129353	LL2012_025	SpB	1	66	ordered_Spar_13	464020	464085	+	0	5_SpeGroup
iORF_129354	LL2012_025	SpB	1	18	ordered_Spar_13	464039	464056	+	0	1_conserved
iORF_129357	LL2012_025	SpB	1	12	ordered_Spar_13	464096	464107	-	0	3_pPar
iORF_129358	LL2012_025	SpB	1	36	ordered_Spar_13	464109	464144	+	2	6_polymorphic
iORF_129359	LL2012_025	SpB	0	39	ordered_Spar_13	464109	464147	+	2	5_SpeGroup
iORF_129361	LL2012_025	SpB	0	87	ordered_Spar_13	464141	464227	-	1	6_polymorphic
iORF_129362	LL2012_025	SpB	0	14	ordered_Spar_13	464147	464160	+	1	5_SpeGroup
iORF_129363	LL2012_025	SpB	1	15	ordered_Spar_13	464147	464161	+	1	4_divergent
iORF_129365	LL2012_025	SpB	1	24	ordered_Spar_13	464204	464227	-	0	6_polymorphic
iORF_129370	LL2012_025	SpB	1	15	ordered_Spar_13	464233	464247	+	0	3_pPar
iORF_129383	LL2012_025	SpB	1	111	ordered_Spar_13	465885	465995	-	2	4_divergent
iORF_129384	LL2012_025	SpB	0	18	ordered_Spar_13	465885	465902	-	0	5_SpeGroup
iORF_129387	LL2012_025	SpB	1	12	ordered_Spar_13	465895	465906	-	0	1_conserved
iORF_129388	LL2012_025	SpB	1	12	ordered_Spar_13	465901	465912	+	0	3_pPar
iORF_129392	LL2012_025	SpB	0	22	ordered_Spar_13	465940	465961	+	1	5_SpeGroup
iORF_129393	LL2012_025	SpB	0	44	ordered_Spar_13	465940	465983	+	1	5_SpeGroup
iORF_129394	LL2012_025	SpB	1	78	ordered_Spar_13	465940	466017	+	1	5_SpeGroup
iORF_129374	LL2012_025	SpB	1	81	ordered_Spar_13	465958	466038	-	0	3_pPar
iORF_129378	LL2012_025	SpB	1	27	ordered_Spar_13	466069	466095	+	0	4_divergent
iORF_129379	LL2012_025	SpB	0	40	ordered_Spar_13	466069	466108	+	0	5_SpeGroup
iORF_129380	LL2012_025	SpB	0	12	ordered_Spar_13	466074	466085	+	0	5_SpeGroup
iORF_129382	LL2012_025	SpB	0	27	ordered_Spar_13	466074	466100	+	0	5_SpeGroup
iORF_129427	LL2012_025	SpB	0	102	ordered_Spar_13	468265	468366	-	0	7_ancest
iORF_129428	LL2012_025	SpB	0	115	ordered_Spar_13	468265	468379	-	0	5_SpeGroup
iORF_129430	LL2012_025	SpB	0	69	ordered_Spar_13	468265	468333	-	0	5_SpeGroup
iORF_129421	LL2012_025	SpB	0	90	ordered_Spar_13	468290	468379	-	0	7_ancest
iORF_129431	LL2012_025	SpB	1	57	ordered_Spar_13	468323	468379	-	0	5_SpeGroup
iORF_129434	LL2012_025	SpB	1	72	ordered_Spar_13	468333	468404	-	1	3_pPar
iORF_129435	LL2012_025	SpB	0	24	ordered_Spar_13	468358	468381	+	0	5_SpeGroup
iORF_129436	LL2012_025	SpB	1	51	ordered_Spar_13	468358	468408	+	1	4_divergent
iORF_129397	LL2012_025	SpB	0	228	ordered_Spar_13	468378	468605	+	9	5_SpeGroup
iORF_129398	LL2012_025	SpB	0	59	ordered_Spar_13	468398	468456	+	0	4_divergent
iORF_129399	LL2012_025	SpB	1	144	ordered_Spar_13	468398	468541	+	0	5_SpeGroup
iORF_129401	LL2012_025	SpB	0	114	ordered_Spar_13	468428	468541	+	0	5_SpeGroup
iORF_129403	LL2012_025	SpB	1	87	ordered_Spar_13	468434	468520	-	0	4_divergent
iORF_129404	LL2012_025	SpB	0	106	ordered_Spar_13	468434	468539	-	0	7_ancest
iORF_129405	LL2012_025	SpB	0	124	ordered_Spar_13	468434	468557	-	0	5_SpeGroup
iORF_129406	LL2012_025	SpB	1	9	ordered_Spar_13	468451	468459	-	0	1_conserved
iORF_129407	LL2012_025	SpB	0	9	ordered_Spar_13	468453	468461	+	0	4_divergent
iORF_129408	LL2012_025	SpB	1	12	ordered_Spar_13	468453	468464	+	0	4_divergent
iORF_129409	LL2012_025	SpB	1	66	ordered_Spar_13	468466	468531	-	0	5_SpeGroup
iORF_129411	LL2012_025	SpB	1	36	ordered_Spar_13	468504	468539	-	0	4_divergent
iORF_129413	LL2012_025	SpB	0	19	ordered_Spar_13	468513	468531	-	0	5_SpeGroup
iORF_129414	LL2012_025	SpB	0	18	ordered_Spar_13	468514	468531	-	0	5_SpeGroup
iORF_129416	LL2012_025	SpB	0	74	ordered_Spar_13	468519	468592	+	2	6_polymorphic
iORF_129417	LL2012_025	SpB	1	87	ordered_Spar_13	468519	468605	+	8	6_polymorphic
iORF_129418	LL2012_025	SpB	1	45	ordered_Spar_13	468538	468582	+	0	6_polymorphic
iORF_129419	LL2012_025	SpB	0	68	ordered_Spar_13	468538	468605	+	8	6_polymorphic
iORF_129422	LL2012_025	SpB	0	27	ordered_Spar_13	468556	468582	+	0	6_polymorphic
iORF_129438	LL2012_025	SpB	0	21	ordered_Spar_13	469616	469636	-	1	5_SpeGroup
iORF_129449	LL2012_025	SpB	0	21	ordered_Spar_13	470871	470891	-	1	5_SpeGroup
iORF_129451	LL2012_025	SpB	1	15	ordered_Spar_13	470877	470891	-	1	4_divergent
iORF_129454	LL2012_025	SpB	1	12	ordered_Spar_13	470885	470896	-	1	3_pPar
iORF_129457	LL2012_025	SpB	1	21	ordered_Spar_13	470893	470913	-	0	4_divergent
iORF_129459	LL2012_025	SpB	0	49	ordered_Spar_13	470915	470963	+	0	5_SpeGroup
iORF_129460	LL2012_025	SpB	1	84	ordered_Spar_13	470915	470998	+	2	4_divergent
iORF_129462	LL2012_025	SpB	1	147	ordered_Spar_13	470919	471065	-	3	5_SpeGroup
iORF_129463	LL2012_025	SpB	0	142	ordered_Spar_13	470924	471065	-	3	5_SpeGroup
iORF_129464	LL2012_025	SpB	0	141	ordered_Spar_13	470925	471065	-	3	5_SpeGroup
iORF_129443	LL2012_025	SpB	1	60	ordered_Spar_13	470968	471027	+	3	3_pPar
iORF_129444	LL2012_025	SpB	1	30	ordered_Spar_13	470978	471007	-	2	3_pPar
iORF_129447	LL2012_025	SpB	0	12	ordered_Spar_13	471008	471019	+	0	4_divergent
iORF_129448	LL2012_025	SpB	1	24	ordered_Spar_13	471008	471031	+	1	5_SpeGroup
iORF_129632	LL2012_025	SpB	0	157	ordered_Spar_13	474994	475150	-	0	5_SpeGroup
iORF_129633	LL2012_025	SpB	0	160	ordered_Spar_13	474994	475153	-	0	6_polymorphic
iORF_129662	LL2012_025	SpB	1	54	ordered_Spar_13	475033	475086	-	0	4_divergent
iORF_129664	LL2012_025	SpB	0	36	ordered_Spar_13	475035	475070	+	0	5_SpeGroup
iORF_129681	LL2012_025	SpB	1	171	ordered_Spar_13	475047	475217	-	0	3_pPar
iORF_129606	LL2012_025	SpB	0	60	ordered_Spar_13	475105	475164	+	0	5_SpeGroup
iORF_129607	LL2012_025	SpB	1	117	ordered_Spar_13	475105	475221	+	0	4_divergent
iORF_129609	LL2012_025	SpB	1	30	ordered_Spar_13	475150	475179	-	0	1_conserved
iORF_129617	LL2012_025	SpB	0	21	ordered_Spar_13	475276	475296	+	0	6_polymorphic
iORF_129618	LL2012_025	SpB	1	30	ordered_Spar_13	475280	475309	+	0	1_conserved
iORF_129620	LL2012_025	SpB	1	57	ordered_Spar_13	475293	475349	-	0	4_divergent
iORF_129621	LL2012_025	SpB	0	75	ordered_Spar_13	475293	475367	-	1	5_SpeGroup
iORF_129625	LL2012_025	SpB	0	30	ordered_Spar_13	475306	475335	-	0	5_SpeGroup
iORF_129626	LL2012_025	SpB	0	62	ordered_Spar_13	475306	475367	-	1	5_SpeGroup
iORF_129627	LL2012_025	SpB	1	102	ordered_Spar_13	475306	475407	-	1	5_SpeGroup
iORF_129628	LL2012_025	SpB	0	15	ordered_Spar_13	475310	475324	-	0	4_divergent
iORF_129630	LL2012_025	SpB	1	78	ordered_Spar_13	475314	475391	+	1	4_divergent
iORF_129631	LL2012_025	SpB	0	143	ordered_Spar_13	475314	475456	+	1	5_SpeGroup
iORF_129636	LL2012_025	SpB	0	44	ordered_Spar_13	475348	475391	+	1	5_SpeGroup
iORF_129637	LL2012_025	SpB	1	9	ordered_Spar_13	475361	475369	+	0	5_SpeGroup
iORF_129638	LL2012_025	SpB	1	12	ordered_Spar_13	475366	475377	+	0	3_pPar
iORF_129640	LL2012_025	SpB	1	15	ordered_Spar_13	475370	475384	-	0	3_pPar
iORF_129643	LL2012_025	SpB	1	18	ordered_Spar_13	475407	475424	-	0	3_pPar
iORF_129645	LL2012_025	SpB	1	24	ordered_Spar_13	475417	475440	-	0	3_pPar
iORF_129647	LL2012_025	SpB	1	12	ordered_Spar_13	475421	475432	-	0	3_pPar
iORF_129649	LL2012_025	SpB	0	18	ordered_Spar_13	475439	475456	+	0	5_SpeGroup
iORF_129650	LL2012_025	SpB	1	99	ordered_Spar_13	475439	475537	+	0	5_SpeGroup
iORF_129654	LL2012_025	SpB	1	45	ordered_Spar_13	475537	475581	+	0	5_SpeGroup
iORF_129655	LL2012_025	SpB	0	24	ordered_Spar_13	475611	475634	-	1	5_SpeGroup
iORF_129656	LL2012_025	SpB	0	9	ordered_Spar_13	475619	475627	+	1	5_SpeGroup
iORF_129657	LL2012_025	SpB	0	18	ordered_Spar_13	475619	475636	+	1	5_SpeGroup
iORF_129658	LL2012_025	SpB	0	87	ordered_Spar_13	475619	475705	+	2	7_ancest
iORF_129659	LL2012_025	SpB	0	42	ordered_Spar_13	475633	475674	+	0	5_SpeGroup
iORF_129660	LL2012_025	SpB	0	51	ordered_Spar_13	475655	475705	+	1	5_SpeGroup
iORF_129661	LL2012_025	SpB	1	15	ordered_Spar_13	475676	475690	-	1	3_pPar
iORF_129665	LL2012_025	SpB	1	57	ordered_Spar_13	475730	475786	+	0	5_SpeGroup
iORF_129666	LL2012_025	SpB	0	66	ordered_Spar_13	475730	475795	+	0	5_SpeGroup
iORF_129667	LL2012_025	SpB	0	79	ordered_Spar_13	475730	475808	+	0	5_SpeGroup
iORF_129669	LL2012_025	SpB	1	63	ordered_Spar_13	475746	475808	+	0	6_polymorphic
iORF_129670	LL2012_025	SpB	0	79	ordered_Spar_13	475746	475824	+	0	5_SpeGroup
iORF_129671	LL2012_025	SpB	0	150	ordered_Spar_13	475746	475895	+	3	6_polymorphic
iORF_129673	LL2012_025	SpB	0	316	ordered_Spar_13	475788	476103	-	6	6_polymorphic
iORF_129676	LL2012_025	SpB	1	12	ordered_Spar_13	475813	475824	+	0	5_SpeGroup
iORF_129679	LL2012_025	SpB	0	93	ordered_Spar_13	475813	475905	+	3	5_SpeGroup
iORF_129682	LL2012_025	SpB	1	9	ordered_Spar_13	475856	475864	-	0	4_divergent
iORF_129685	LL2012_025	SpB	1	9	ordered_Spar_13	475887	475895	+	0	6_polymorphic
iORF_129686	LL2012_025	SpB	1	60	ordered_Spar_13	475925	475984	+	0	3_pPar
iORF_129583	LL2012_025	SpB	1	162	ordered_Spar_13	475942	476103	-	3	6_polymorphic
iORF_129584	LL2012_025	SpB	0	9	ordered_Spar_13	475995	476003	+	0	5_SpeGroup
iORF_129585	LL2012_025	SpB	1	33	ordered_Spar_13	476057	476089	-	3	4_divergent
iORF_129587	LL2012_025	SpB	1	21	ordered_Spar_13	476103	476123	-	0	3_pPar
iORF_129588	LL2012_025	SpB	1	30	ordered_Spar_13	476133	476162	-	1	4_divergent
iORF_129591	LL2012_025	SpB	0	18	ordered_Spar_13	476177	476194	-	0	4_divergent
iORF_129592	LL2012_025	SpB	1	15	ordered_Spar_13	476180	476194	-	0	4_divergent
iORF_129593	LL2012_025	SpB	0	21	ordered_Spar_13	476181	476201	-	0	4_divergent
iORF_129594	LL2012_025	SpB	1	21	ordered_Spar_13	476209	476229	-	0	3_pPar
iORF_129596	LL2012_025	SpB	1	45	ordered_Spar_13	476226	476270	-	0	1_conserved
iORF_129598	LL2012_025	SpB	1	27	ordered_Spar_13	476275	476301	-	0	3_pPar
iORF_129599	LL2012_025	SpB	1	9	ordered_Spar_13	476305	476313	-	0	6_polymorphic
iORF_129600	LL2012_025	SpB	0	63	ordered_Spar_13	476305	476367	-	1	6_polymorphic
iORF_129601	LL2012_025	SpB	1	18	ordered_Spar_13	476310	476327	-	0	5_SpeGroup
iORF_129603	LL2012_025	SpB	0	18	ordered_Spar_13	476340	476357	-	0	4_divergent
iORF_129605	LL2012_025	SpB	0	12	ordered_Spar_13	476379	476390	-	0	5_SpeGroup
iORF_129693	LL2012_025	SpB	1	15	ordered_Spar_13	478284	478298	+	0	3_pPar
iORF_129706	LL2012_025	SpB	1	15	ordered_Spar_13	478304	478318	-	0	6_polymorphic
iORF_129696	LL2012_025	SpB	0	12	ordered_Spar_13	478481	478492	+	0	5_SpeGroup
iORF_129697	LL2012_025	SpB	1	57	ordered_Spar_13	478481	478537	+	6	5_SpeGroup
iORF_129698	LL2012_025	SpB	0	13	ordered_Spar_13	478499	478511	-	0	7_ancest
iORF_129699	LL2012_025	SpB	1	36	ordered_Spar_13	478499	478534	-	1	5_SpeGroup
iORF_129700	LL2012_025	SpB	0	50	ordered_Spar_13	478499	478548	-	3	4_divergent
iORF_129701	LL2012_025	SpB	0	22	ordered_Spar_13	478503	478524	+	1	5_SpeGroup
iORF_129703	LL2012_025	SpB	0	28	ordered_Spar_13	478507	478534	-	1	4_divergent
iORF_129739	LL2012_025	SpB	1	15	ordered_Spar_13	479602	479616	+	0	4_divergent
iORF_129716	LL2012_025	SpB	1	18	ordered_Spar_13	479625	479642	+	0	3_pPar
iORF_129717	LL2012_025	SpB	0	51	ordered_Spar_13	479632	479682	-	1	7_ancest
iORF_129718	LL2012_025	SpB	0	198	ordered_Spar_13	479639	479836	-	1	5_SpeGroup
iORF_129719	LL2012_025	SpB	0	36	ordered_Spar_13	479647	479682	-	1	5_SpeGroup
iORF_129720	LL2012_025	SpB	1	12	ordered_Spar_13	479660	479671	-	0	5_SpeGroup
iORF_129721	LL2012_025	SpB	1	15	ordered_Spar_13	479668	479682	-	0	5_SpeGroup
iORF_129722	LL2012_025	SpB	1	99	ordered_Spar_13	479672	479770	-	0	4_divergent
iORF_129724	LL2012_025	SpB	1	9	ordered_Spar_13	479745	479753	+	0	3_pPar
iORF_129725	LL2012_025	SpB	0	90	ordered_Spar_13	479760	479849	-	0	5_SpeGroup
iORF_129726	LL2012_025	SpB	1	54	ordered_Spar_13	479783	479836	-	0	4_divergent
iORF_129727	LL2012_025	SpB	1	60	ordered_Spar_13	479790	479849	-	0	5_SpeGroup
iORF_129728	LL2012_025	SpB	0	59	ordered_Spar_13	479791	479849	-	0	5_SpeGroup
iORF_129730	LL2012_025	SpB	1	36	ordered_Spar_13	479824	479859	+	0	1_conserved
iORF_129733	LL2012_025	SpB	1	24	ordered_Spar_13	479895	479918	-	0	1_conserved
iORF_129734	LL2012_025	SpB	1	15	ordered_Spar_13	479897	479911	+	0	1_conserved
iORF_129736	LL2012_025	SpB	1	12	ordered_Spar_13	479920	479931	-	0	3_pPar
iORF_129744	LL2012_025	SpB	1	108	ordered_Spar_13	482657	482764	+	2	5_SpeGroup
iORF_129745	LL2012_025	SpB	1	9	ordered_Spar_13	482673	482681	+	0	1_conserved
iORF_129747	LL2012_025	SpB	0	51	ordered_Spar_13	482714	482764	+	1	5_SpeGroup
iORF_129748	LL2012_025	SpB	0	67	ordered_Spar_13	482714	482780	+	1	5_SpeGroup
iORF_129750	LL2012_025	SpB	0	9	ordered_Spar_13	482756	482764	+	0	4_divergent
iORF_129753	LL2012_025	SpB	0	51	ordered_Spar_13	482787	482837	-	1	5_SpeGroup
iORF_129754	LL2012_025	SpB	1	54	ordered_Spar_13	482787	482840	-	1	5_SpeGroup
iORF_129793	LL2012_025	SpB	0	18	ordered_Spar_13	483385	483402	+	0	5_SpeGroup
iORF_129803	LL2012_025	SpB	0	9	ordered_Spar_13	485551	485559	+	0	5_SpeGroup
iORF_129816	LL2012_025	SpB	1	9	ordered_Spar_13	485605	485613	-	0	3_pPar
iORF_129795	LL2012_025	SpB	0	50	ordered_Spar_13	485705	485754	-	1	5_SpeGroup
iORF_129796	LL2012_025	SpB	1	21	ordered_Spar_13	485753	485773	+	0	3_pPar
iORF_129798	LL2012_025	SpB	1	9	ordered_Spar_13	485775	485783	-	0	3_pPar
iORF_129805	LL2012_025	SpB	1	96	ordered_Spar_13	485821	485916	+	0	3_pPar
iORF_129807	LL2012_025	SpB	1	21	ordered_Spar_13	485849	485869	+	0	3_pPar
iORF_129809	LL2012_025	SpB	1	66	ordered_Spar_13	485858	485923	-	0	3_pPar
iORF_129811	LL2012_025	SpB	1	90	ordered_Spar_13	485874	485963	+	1	4_divergent
iORF_129812	LL2012_025	SpB	1	30	ordered_Spar_13	485913	485942	-	0	6_polymorphic
iORF_129813	LL2012_025	SpB	1	9	ordered_Spar_13	485942	485950	-	0	1_conserved
iORF_129853	LL2012_025	SpB	0	34	ordered_Spar_13	487747	487780	-	0	6_polymorphic
iORF_129855	LL2012_025	SpB	1	24	ordered_Spar_13	487757	487780	-	0	6_polymorphic
iORF_129819	LL2012_025	SpB	1	27	ordered_Spar_13	487800	487826	-	0	4_divergent
iORF_129820	LL2012_025	SpB	1	33	ordered_Spar_13	487814	487846	-	0	3_pPar
iORF_129822	LL2012_025	SpB	1	72	ordered_Spar_13	487843	487914	-	1	6_polymorphic
iORF_129823	LL2012_025	SpB	0	52	ordered_Spar_13	487863	487914	-	1	6_polymorphic
iORF_129824	LL2012_025	SpB	0	48	ordered_Spar_13	487867	487914	-	1	7_ancest
iORF_129825	LL2012_025	SpB	1	12	ordered_Spar_13	487916	487927	+	0	4_divergent
iORF_130286	LL2012_025	SpB	0	28	ordered_Spar_13	494521	494548	+	2	5_SpeGroup
iORF_130316	LL2012_025	SpB	0	11	ordered_Spar_13	494545	494555	-	1	5_SpeGroup
iORF_130317	LL2012_025	SpB	0	20	ordered_Spar_13	494545	494564	-	1	7_ancest
iORF_130325	LL2012_025	SpB	1	15	ordered_Spar_13	494550	494564	-	1	4_divergent
iORF_130328	LL2012_025	SpB	0	18	ordered_Spar_13	494554	494571	+	0	5_SpeGroup
iORF_130338	LL2012_025	SpB	1	48	ordered_Spar_13	494564	494611	-	0	4_divergent
iORF_130339	LL2012_025	SpB	1	33	ordered_Spar_13	494573	494605	+	0	1_conserved
iORF_130340	LL2012_025	SpB	1	18	ordered_Spar_13	494598	494615	-	0	4_divergent
iORF_130341	LL2012_025	SpB	0	35	ordered_Spar_13	494598	494632	-	1	7_ancest
iORF_130342	LL2012_025	SpB	0	258	ordered_Spar_13	494598	494855	-	6	5_SpeGroup
iORF_130277	LL2012_025	SpB	0	41	ordered_Spar_13	494602	494642	+	1	5_SpeGroup
iORF_130279	LL2012_025	SpB	1	123	ordered_Spar_13	494602	494724	+	4	4_divergent
iORF_130280	LL2012_025	SpB	0	17	ordered_Spar_13	494612	494628	-	1	5_SpeGroup
iORF_130281	LL2012_025	SpB	0	90	ordered_Spar_13	494612	494701	-	4	7_ancest
iORF_130283	LL2012_025	SpB	1	21	ordered_Spar_13	494618	494638	+	1	4_divergent
iORF_130287	LL2012_025	SpB	0	9	ordered_Spar_13	494675	494683	+	0	5_SpeGroup
iORF_130288	LL2012_025	SpB	1	18	ordered_Spar_13	494684	494701	-	2	4_divergent
iORF_130289	LL2012_025	SpB	0	39	ordered_Spar_13	494698	494736	-	0	5_SpeGroup
iORF_130290	LL2012_025	SpB	0	84	ordered_Spar_13	494700	494783	+	0	5_SpeGroup
iORF_130296	LL2012_025	SpB	1	117	ordered_Spar_13	494739	494855	-	2	4_divergent
iORF_130297	LL2012_025	SpB	0	139	ordered_Spar_13	494739	494877	-	2	6_polymorphic
iORF_130299	LL2012_025	SpB	1	78	ordered_Spar_13	494800	494877	-	2	6_polymorphic
iORF_130304	LL2012_025	SpB	0	18	ordered_Spar_13	494869	494886	+	0	6_polymorphic
iORF_130318	LL2012_025	SpB	1	93	ordered_Spar_13	494917	495009	-	0	4_divergent
iORF_130320	LL2012_025	SpB	1	96	ordered_Spar_13	494920	495015	+	0	6_polymorphic
iORF_130321	LL2012_025	SpB	0	100	ordered_Spar_13	494920	495019	+	0	5_SpeGroup
iORF_130322	LL2012_025	SpB	1	27	ordered_Spar_13	494937	494963	-	0	1_conserved
iORF_130323	LL2012_025	SpB	1	66	ordered_Spar_13	494954	495019	+	0	4_divergent
iORF_130324	LL2012_025	SpB	0	169	ordered_Spar_13	494954	495122	+	0	5_SpeGroup
iORF_130326	LL2012_025	SpB	0	46	ordered_Spar_13	494964	495009	-	0	5_SpeGroup
iORF_130327	LL2012_025	SpB	1	12	ordered_Spar_13	494975	494986	-	0	3_pPar
iORF_130329	LL2012_025	SpB	0	54	ordered_Spar_13	495016	495069	-	0	5_SpeGroup
iORF_130332	LL2012_025	SpB	1	57	ordered_Spar_13	495035	495091	-	0	4_divergent
iORF_130334	LL2012_025	SpB	0	45	ordered_Spar_13	495091	495135	-	0	6_polymorphic
iORF_130335	LL2012_025	SpB	1	69	ordered_Spar_13	495091	495159	-	0	6_polymorphic
iORF_130337	LL2012_025	SpB	1	9	ordered_Spar_13	495105	495113	-	0	3_pPar
iORF_130369	LL2012_025	SpB	1	78	ordered_Spar_13	497308	497385	+	2	6_polymorphic
iORF_130370	LL2012_025	SpB	0	102	ordered_Spar_13	497308	497409	+	3	6_polymorphic
iORF_130371	LL2012_025	SpB	0	113	ordered_Spar_13	497308	497420	+	3	7_ancest
iORF_130374	LL2012_025	SpB	1	33	ordered_Spar_13	497340	497372	-	0	4_divergent
iORF_130375	LL2012_025	SpB	0	21	ordered_Spar_13	497340	497360	-	0	5_SpeGroup
iORF_130378	LL2012_025	SpB	1	51	ordered_Spar_13	497347	497397	-	2	6_polymorphic
iORF_130344	LL2012_025	SpB	0	50	ordered_Spar_13	497371	497420	+	3	5_SpeGroup
iORF_130345	LL2012_025	SpB	0	15	ordered_Spar_13	497383	497397	-	0	6_polymorphic
iORF_130348	LL2012_025	SpB	0	24	ordered_Spar_13	497420	497443	+	0	6_polymorphic
iORF_130349	LL2012_025	SpB	0	60	ordered_Spar_13	497420	497479	+	4	5_SpeGroup
iORF_130350	LL2012_025	SpB	1	75	ordered_Spar_13	497420	497494	+	4	6_polymorphic
iORF_130351	LL2012_025	SpB	1	9	ordered_Spar_13	497433	497441	-	0	1_conserved
iORF_130352	LL2012_025	SpB	1	12	ordered_Spar_13	497440	497451	+	0	6_polymorphic
iORF_130355	LL2012_025	SpB	0	18	ordered_Spar_13	497448	497465	+	0	5_SpeGroup
iORF_130356	LL2012_025	SpB	1	126	ordered_Spar_13	497448	497573	+	8	6_polymorphic
iORF_130357	LL2012_025	SpB	0	176	ordered_Spar_13	497448	497623	+	8	7_ancest
iORF_130358	LL2012_025	SpB	0	195	ordered_Spar_13	497448	497642	+	8	6_polymorphic
iORF_130360	LL2012_025	SpB	0	65	ordered_Spar_13	497495	497559	+	4	5_SpeGroup
iORF_130361	LL2012_025	SpB	1	129	ordered_Spar_13	497495	497623	+	4	4_divergent
iORF_130362	LL2012_025	SpB	1	24	ordered_Spar_13	497506	497529	+	0	4_divergent
iORF_130363	LL2012_025	SpB	0	137	ordered_Spar_13	497506	497642	+	4	5_SpeGroup
iORF_130366	LL2012_025	SpB	1	21	ordered_Spar_13	497560	497580	+	0	3_pPar
iORF_130367	LL2012_025	SpB	1	24	ordered_Spar_13	497625	497648	-	0	4_divergent
iORF_130382	LL2012_025	SpB	0	57	ordered_Spar_13	501376	501432	-	4	6_polymorphic
iORF_130390	LL2012_025	SpB	1	9	ordered_Spar_13	501388	501396	+	0	3_pPar
iORF_130392	LL2012_025	SpB	1	48	ordered_Spar_13	501393	501440	-	0	4_divergent
iORF_130395	LL2012_025	SpB	0	25	ordered_Spar_13	501416	501440	-	0	5_SpeGroup
iORF_130396	LL2012_025	SpB	1	30	ordered_Spar_13	501419	501448	+	0	4_divergent
iORF_130397	LL2012_025	SpB	0	40	ordered_Spar_13	501419	501458	+	0	5_SpeGroup
iORF_130399	LL2012_025	SpB	1	36	ordered_Spar_13	501423	501458	+	0	6_polymorphic
iORF_130386	LL2012_025	SpB	1	27	ordered_Spar_13	501528	501554	-	0	6_polymorphic
iORF_130387	LL2012_025	SpB	0	36	ordered_Spar_13	501528	501563	-	0	6_polymorphic
iORF_130425	LL2012_025	SpB	1	12	ordered_Spar_13	503189	503200	+	0	3_pPar
iORF_130433	LL2012_025	SpB	1	21	ordered_Spar_13	503197	503217	+	0	6_polymorphic
iORF_130447	LL2012_025	SpB	1	24	ordered_Spar_13	503243	503266	-	0	3_pPar
iORF_130410	LL2012_025	SpB	0	45	ordered_Spar_13	503287	503331	-	0	6_polymorphic
iORF_130412	LL2012_025	SpB	0	58	ordered_Spar_13	503290	503347	+	0	5_SpeGroup
iORF_130413	LL2012_025	SpB	1	81	ordered_Spar_13	503290	503370	+	0	4_divergent
iORF_130414	LL2012_025	SpB	0	55	ordered_Spar_13	503316	503370	+	0	5_SpeGroup
iORF_130415	LL2012_025	SpB	1	81	ordered_Spar_13	503316	503396	+	1	4_divergent
iORF_130416	LL2012_025	SpB	0	9	ordered_Spar_13	503336	503344	-	0	6_polymorphic
iORF_130420	LL2012_025	SpB	1	33	ordered_Spar_13	503378	503410	+	0	4_divergent
iORF_130421	LL2012_025	SpB	0	36	ordered_Spar_13	503378	503413	+	0	7_ancest
iORF_130422	LL2012_025	SpB	0	12	ordered_Spar_13	503380	503391	+	0	5_SpeGroup
iORF_130423	LL2012_025	SpB	0	15	ordered_Spar_13	503407	503421	+	1	7_ancest
iORF_130424	LL2012_025	SpB	0	24	ordered_Spar_13	503407	503430	+	1	5_SpeGroup
iORF_130429	LL2012_025	SpB	0	15	ordered_Spar_13	503472	503486	-	0	6_polymorphic
iORF_130430	LL2012_025	SpB	1	24	ordered_Spar_13	503472	503495	-	0	6_polymorphic
iORF_130432	LL2012_025	SpB	1	27	ordered_Spar_13	503485	503511	+	0	3_pPar
iORF_130434	LL2012_025	SpB	1	72	ordered_Spar_13	503508	503579	+	0	6_polymorphic
iORF_130435	LL2012_025	SpB	1	18	ordered_Spar_13	503512	503529	-	0	6_polymorphic
iORF_130436	LL2012_025	SpB	0	39	ordered_Spar_13	503512	503550	-	0	6_polymorphic
iORF_130439	LL2012_025	SpB	1	9	ordered_Spar_13	503585	503593	-	0	6_polymorphic
iORF_130453	LL2012_025	SpB	1	9	ordered_Spar_13	505006	505014	+	0	6_polymorphic
iORF_130458	LL2012_025	SpB	0	21	ordered_Spar_13	505008	505028	+	0	6_polymorphic
iORF_130471	LL2012_025	SpB	1	48	ordered_Spar_13	505036	505083	+	0	3_pPar
iORF_130474	LL2012_025	SpB	0	18	ordered_Spar_13	505089	505106	-	0	6_polymorphic
iORF_130455	LL2012_025	SpB	1	63	ordered_Spar_13	505100	505162	+	1	6_polymorphic
iORF_130456	LL2012_025	SpB	0	72	ordered_Spar_13	505100	505171	+	1	5_SpeGroup
iORF_130457	LL2012_025	SpB	0	88	ordered_Spar_13	505100	505187	+	1	6_polymorphic
iORF_130459	LL2012_025	SpB	1	36	ordered_Spar_13	505214	505249	+	1	3_pPar
iORF_130465	LL2012_025	SpB	1	27	ordered_Spar_13	505242	505268	-	0	3_pPar
iORF_130512	LL2012_025	SpB	0	55	ordered_Spar_13	505753	505807	+	6	5_SpeGroup
iORF_130513	LL2012_025	SpB	0	59	ordered_Spar_13	505753	505811	+	6	6_polymorphic
iORF_130514	LL2012_025	SpB	1	78	ordered_Spar_13	505753	505830	+	6	6_polymorphic
iORF_130476	LL2012_025	SpB	1	12	ordered_Spar_13	505800	505811	+	0	6_polymorphic
iORF_130477	LL2012_025	SpB	1	18	ordered_Spar_13	505804	505821	-	0	3_pPar
iORF_130478	LL2012_025	SpB	1	27	ordered_Spar_13	505808	505834	+	0	4_divergent
iORF_130479	LL2012_025	SpB	0	63	ordered_Spar_13	505808	505870	+	6	4_divergent
iORF_130480	LL2012_025	SpB	0	36	ordered_Spar_13	505814	505849	-	0	5_SpeGroup
iORF_130484	LL2012_025	SpB	0	15	ordered_Spar_13	505816	505830	+	0	6_polymorphic
iORF_130485	LL2012_025	SpB	0	96	ordered_Spar_13	505816	505911	+	6	7_ancest
iORF_130489	LL2012_025	SpB	1	9	ordered_Spar_13	505860	505868	-	0	3_pPar
iORF_130491	LL2012_025	SpB	1	45	ordered_Spar_13	505867	505911	+	0	6_polymorphic
iORF_130492	LL2012_025	SpB	0	30	ordered_Spar_13	505882	505911	+	0	6_polymorphic
iORF_130495	LL2012_025	SpB	0	12	ordered_Spar_13	505896	505907	-	0	6_polymorphic
iORF_130498	LL2012_025	SpB	0	26	ordered_Spar_13	505972	505997	-	1	6_polymorphic
iORF_130499	LL2012_025	SpB	1	66	ordered_Spar_13	505979	506044	+	0	6_polymorphic
iORF_130501	LL2012_025	SpB	0	123	ordered_Spar_13	505979	506101	+	7	6_polymorphic
iORF_130503	LL2012_025	SpB	1	39	ordered_Spar_13	505984	506022	-	0	3_pPar
iORF_130504	LL2012_025	SpB	1	45	ordered_Spar_13	505994	506038	-	0	6_polymorphic
iORF_130508	LL2012_025	SpB	1	18	ordered_Spar_13	506084	506101	+	0	6_polymorphic
iORF_130510	LL2012_025	SpB	0	18	ordered_Spar_13	506092	506109	+	0	7_ancest
iORF_130511	LL2012_025	SpB	1	9	ordered_Spar_13	506141	506149	+	0	1_conserved
iORF_130583	LL2012_025	SpB	1	30	ordered_Spar_13	507504	507533	+	1	6_polymorphic
iORF_130584	LL2012_025	SpB	0	33	ordered_Spar_13	507504	507536	+	1	6_polymorphic
iORF_130540	LL2012_025	SpB	0	140	ordered_Spar_13	508706	508845	-	2	6_polymorphic
iORF_130542	LL2012_025	SpB	1	126	ordered_Spar_13	508720	508845	-	2	6_polymorphic
iORF_130543	LL2012_025	SpB	1	75	ordered_Spar_13	508727	508801	-	1	6_polymorphic
iORF_130544	LL2012_025	SpB	0	66	ordered_Spar_13	508736	508801	-	1	6_polymorphic
iORF_130547	LL2012_025	SpB	0	27	ordered_Spar_13	508802	508828	-	0	5_SpeGroup
iORF_130603	LL2012_025	SpB	1	105	ordered_Spar_13	510447	510551	+	0	6_polymorphic
iORF_130609	LL2012_025	SpB	1	42	ordered_Spar_13	510469	510510	-	0	3_pPar
iORF_130610	LL2012_025	SpB	0	81	ordered_Spar_13	510480	510560	+	0	6_polymorphic
iORF_130611	LL2012_025	SpB	0	107	ordered_Spar_13	510480	510586	+	0	7_ancest
iORF_130613	LL2012_025	SpB	0	15	ordered_Spar_13	510482	510496	+	0	5_SpeGroup
iORF_130627	LL2012_025	SpB	0	66	ordered_Spar_13	510511	510576	-	0	6_polymorphic
iORF_130628	LL2012_025	SpB	1	57	ordered_Spar_13	510520	510576	-	0	6_polymorphic
iORF_130593	LL2012_025	SpB	0	38	ordered_Spar_13	510523	510560	+	0	4_divergent
iORF_130594	LL2012_025	SpB	1	30	ordered_Spar_13	510557	510586	+	0	4_divergent
iORF_130595	LL2012_025	SpB	0	36	ordered_Spar_13	510576	510611	-	0	5_SpeGroup
iORF_130596	LL2012_025	SpB	1	45	ordered_Spar_13	510576	510620	-	0	4_divergent
iORF_130599	LL2012_025	SpB	1	15	ordered_Spar_13	510619	510633	+	0	4_divergent
iORF_130600	LL2012_025	SpB	1	15	ordered_Spar_13	510630	510644	-	0	3_pPar
iORF_130683	LL2012_025	SpB	1	39	ordered_Spar_13	511959	511997	+	1	6_polymorphic
iORF_130684	LL2012_025	SpB	0	47	ordered_Spar_13	511959	512005	+	1	6_polymorphic
iORF_130685	LL2012_025	SpB	1	159	ordered_Spar_13	512047	512205	-	1	6_polymorphic
iORF_130686	LL2012_025	SpB	0	45	ordered_Spar_13	512047	512091	-	1	6_polymorphic
iORF_130691	LL2012_025	SpB	0	84	ordered_Spar_13	512086	512169	+	0	6_polymorphic
iORF_130629	LL2012_025	SpB	0	87	ordered_Spar_13	512111	512197	+	0	6_polymorphic
iORF_130630	LL2012_025	SpB	0	138	ordered_Spar_13	512111	512248	+	1	5_SpeGroup
iORF_130631	LL2012_025	SpB	1	147	ordered_Spar_13	512111	512257	+	1	6_polymorphic
iORF_130632	LL2012_025	SpB	0	21	ordered_Spar_13	512123	512143	-	0	6_polymorphic
iORF_130633	LL2012_025	SpB	0	45	ordered_Spar_13	512166	512210	-	0	6_polymorphic
iORF_130634	LL2012_025	SpB	1	117	ordered_Spar_13	512166	512282	-	3	6_polymorphic
iORF_130635	LL2012_025	SpB	0	234	ordered_Spar_13	512166	512399	-	14	5_SpeGroup
iORF_130636	LL2012_025	SpB	1	48	ordered_Spar_13	512177	512224	-	0	4_divergent
iORF_130637	LL2012_025	SpB	0	106	ordered_Spar_13	512177	512282	-	3	5_SpeGroup
iORF_130638	LL2012_025	SpB	0	12	ordered_Spar_13	512194	512205	-	0	6_polymorphic
iORF_130641	LL2012_025	SpB	0	133	ordered_Spar_13	512223	512355	+	13	5_SpeGroup
iORF_130642	LL2012_025	SpB	0	63	ordered_Spar_13	512226	512288	+	3	6_polymorphic
iORF_130646	LL2012_025	SpB	0	155	ordered_Spar_13	512245	512399	-	14	7_ancest
iORF_130649	LL2012_025	SpB	1	90	ordered_Spar_13	512266	512355	+	10	6_polymorphic
iORF_130650	LL2012_025	SpB	0	115	ordered_Spar_13	512285	512399	-	11	6_polymorphic
iORF_130651	LL2012_025	SpB	0	59	ordered_Spar_13	512297	512355	+	10	6_polymorphic
iORF_130654	LL2012_025	SpB	1	30	ordered_Spar_13	512370	512399	-	1	6_polymorphic
iORF_130657	LL2012_025	SpB	1	15	ordered_Spar_13	512424	512438	-	0	3_pPar
iORF_130658	LL2012_025	SpB	0	48	ordered_Spar_13	512426	512473	+	0	6_polymorphic
iORF_130661	LL2012_025	SpB	1	9	ordered_Spar_13	512452	512460	-	0	3_pPar
iORF_130662	LL2012_025	SpB	1	21	ordered_Spar_13	512454	512474	+	0	6_polymorphic
iORF_130663	LL2012_025	SpB	0	30	ordered_Spar_13	512454	512483	+	0	6_polymorphic
iORF_130698	LL2012_025	SpB	1	39	ordered_Spar_13	513208	513246	+	0	6_polymorphic
iORF_130699	LL2012_025	SpB	0	78	ordered_Spar_13	513208	513285	+	1	6_polymorphic
iORF_130701	LL2012_025	SpB	1	84	ordered_Spar_13	513217	513300	-	1	4_divergent
iORF_130702	LL2012_025	SpB	1	48	ordered_Spar_13	513227	513274	-	0	6_polymorphic
iORF_130692	LL2012_025	SpB	1	36	ordered_Spar_13	513236	513271	+	0	3_pPar
iORF_130693	LL2012_025	SpB	1	18	ordered_Spar_13	513246	513263	+	0	6_polymorphic
iORF_131134	LL2012_025	SpB	1	96	ordered_Spar_13	519994	520089	+	0	1_conserved
iORF_131013	LL2012_025	SpB	0	54	ordered_Spar_13	520002	520055	+	0	5_SpeGroup
iORF_131136	LL2012_025	SpB	1	51	ordered_Spar_13	520064	520114	+	0	5_SpeGroup
iORF_131137	LL2012_025	SpB	1	36	ordered_Spar_13	520067	520102	-	0	3_pPar
iORF_131138	LL2012_025	SpB	1	39	ordered_Spar_13	520074	520112	-	0	3_pPar
iORF_131007	LL2012_025	SpB	1	33	ordered_Spar_13	520103	520135	-	0	1_conserved
iORF_131012	LL2012_025	SpB	1	90	ordered_Spar_13	520128	520217	+	4	3_pPar
iORF_131017	LL2012_025	SpB	1	51	ordered_Spar_13	520143	520193	-	4	3_pPar
iORF_131023	LL2012_025	SpB	1	33	ordered_Spar_13	520153	520185	+	0	4_divergent
iORF_131024	LL2012_025	SpB	0	51	ordered_Spar_13	520153	520203	+	4	5_SpeGroup
iORF_131026	LL2012_025	SpB	1	21	ordered_Spar_13	520163	520183	-	0	1_conserved
iORF_131067	LL2012_025	SpB	1	42	ordered_Spar_13	520212	520253	-	0	3_pPar
iORF_131069	LL2012_025	SpB	0	33	ordered_Spar_13	520214	520246	+	0	4_divergent
iORF_131070	LL2012_025	SpB	1	42	ordered_Spar_13	520214	520255	+	0	5_SpeGroup
iORF_131098	LL2012_025	SpB	1	27	ordered_Spar_13	520252	520278	+	0	3_pPar
iORF_131123	LL2012_025	SpB	1	18	ordered_Spar_13	520418	520435	+	0	4_divergent
iORF_131037	LL2012_025	SpB	0	20	ordered_Spar_13	521316	521335	+	1	5_SpeGroup
iORF_131042	LL2012_025	SpB	1	9	ordered_Spar_13	521327	521335	+	0	4_divergent
iORF_131046	LL2012_025	SpB	0	21	ordered_Spar_13	521389	521409	+	3	5_SpeGroup
iORF_131049	LL2012_025	SpB	0	125	ordered_Spar_13	521414	521538	-	13	5_SpeGroup
iORF_131050	LL2012_025	SpB	0	148	ordered_Spar_13	521414	521561	-	13	5_SpeGroup
iORF_131053	LL2012_025	SpB	0	37	ordered_Spar_13	521429	521465	+	5	5_SpeGroup
iORF_131100	LL2012_025	SpB	1	45	ordered_Spar_13	521957	522001	+	0	4_divergent
iORF_131102	LL2012_025	SpB	0	103	ordered_Spar_13	521979	522081	-	0	5_SpeGroup
iORF_131103	LL2012_025	SpB	1	45	ordered_Spar_13	521994	522038	+	0	1_conserved
iORF_131104	LL2012_025	SpB	0	15	ordered_Spar_13	522008	522022	-	0	6_polymorphic
iORF_131105	LL2012_025	SpB	0	74	ordered_Spar_13	522008	522081	-	0	5_SpeGroup
iORF_131106	LL2012_025	SpB	0	109	ordered_Spar_13	522008	522116	-	0	7_ancest
iORF_131107	LL2012_025	SpB	1	63	ordered_Spar_13	522019	522081	-	0	5_SpeGroup
iORF_131108	LL2012_025	SpB	1	42	ordered_Spar_13	522091	522132	-	0	3_pPar
iORF_131284	LL2012_025	SpB	1	60	ordered_Spar_13	522451	522510	-	0	6_polymorphic
iORF_131308	LL2012_025	SpB	1	21	ordered_Spar_13	522478	522498	+	0	3_pPar
iORF_131310	LL2012_025	SpB	1	36	ordered_Spar_13	522482	522517	+	0	4_divergent
iORF_131311	LL2012_025	SpB	0	54	ordered_Spar_13	522482	522535	+	0	5_SpeGroup
iORF_131325	LL2012_025	SpB	0	9	ordered_Spar_13	522501	522509	+	0	5_SpeGroup
iORF_131326	LL2012_025	SpB	1	12	ordered_Spar_13	522501	522512	+	0	4_divergent
iORF_131339	LL2012_025	SpB	0	27	ordered_Spar_13	522513	522539	+	0	4_divergent
iORF_131165	LL2012_025	SpB	1	69	ordered_Spar_13	522536	522604	-	0	3_pPar
iORF_131200	LL2012_025	SpB	1	18	ordered_Spar_13	522582	522599	-	0	1_conserved
iORF_131214	LL2012_025	SpB	1	42	ordered_Spar_13	522603	522644	+	2	4_divergent
iORF_131215	LL2012_025	SpB	0	58	ordered_Spar_13	522603	522660	+	2	5_SpeGroup
iORF_131236	LL2012_025	SpB	0	46	ordered_Spar_13	522625	522670	+	2	5_SpeGroup
iORF_131237	LL2012_025	SpB	0	88	ordered_Spar_13	522625	522712	+	2	7_ancest
iORF_131253	LL2012_025	SpB	1	24	ordered_Spar_13	522634	522657	-	0	4_divergent
iORF_131254	LL2012_025	SpB	0	117	ordered_Spar_13	522634	522750	-	2	5_SpeGroup
iORF_131266	LL2012_025	SpB	1	75	ordered_Spar_13	522657	522731	-	2	4_divergent
iORF_131271	LL2012_025	SpB	0	253	ordered_Spar_13	522662	522914	-	7	5_SpeGroup
iORF_131272	LL2012_025	SpB	0	65	ordered_Spar_13	522667	522731	-	2	5_SpeGroup
iORF_131273	LL2012_025	SpB	1	78	ordered_Spar_13	522673	522750	-	2	5_SpeGroup
iORF_131277	LL2012_025	SpB	0	267	ordered_Spar_13	522699	522965	+	9	7_ancest
iORF_131278	LL2012_025	SpB	0	12	ordered_Spar_13	522701	522712	+	0	5_SpeGroup
iORF_131281	LL2012_025	SpB	1	27	ordered_Spar_13	522749	522775	+	0	3_pPar
iORF_131283	LL2012_025	SpB	0	162	ordered_Spar_13	522753	522914	-	5	7_ancest
iORF_131285	LL2012_025	SpB	1	39	ordered_Spar_13	522783	522821	+	0	5_SpeGroup
iORF_131287	LL2012_025	SpB	0	33	ordered_Spar_13	522789	522821	+	0	6_polymorphic
iORF_131288	LL2012_025	SpB	0	161	ordered_Spar_13	522789	522949	+	6	6_polymorphic
iORF_131289	LL2012_025	SpB	0	177	ordered_Spar_13	522789	522965	+	6	5_SpeGroup
iORF_131290	LL2012_025	SpB	0	63	ordered_Spar_13	522793	522855	+	0	4_divergent
iORF_131291	LL2012_025	SpB	1	129	ordered_Spar_13	522793	522921	+	4	5_SpeGroup
iORF_131292	LL2012_025	SpB	0	66	ordered_Spar_13	522806	522871	+	1	5_SpeGroup
iORF_131294	LL2012_025	SpB	1	30	ordered_Spar_13	522842	522871	+	1	4_divergent
iORF_131297	LL2012_025	SpB	0	98	ordered_Spar_13	522852	522949	+	6	6_polymorphic
iORF_131300	LL2012_025	SpB	0	54	ordered_Spar_13	522868	522921	+	3	6_polymorphic
iORF_131301	LL2012_025	SpB	0	60	ordered_Spar_13	522868	522927	+	3	6_polymorphic
iORF_131303	LL2012_025	SpB	1	21	ordered_Spar_13	522929	522949	+	2	6_polymorphic
iORF_131304	LL2012_025	SpB	0	26	ordered_Spar_13	522929	522954	+	2	6_polymorphic
iORF_131305	LL2012_025	SpB	0	37	ordered_Spar_13	522929	522965	+	2	6_polymorphic
iORF_131309	LL2012_025	SpB	0	30	ordered_Spar_13	523044	523073	-	0	5_SpeGroup
iORF_131317	LL2012_025	SpB	1	24	ordered_Spar_13	523158	523181	+	0	1_conserved
iORF_131318	LL2012_025	SpB	1	57	ordered_Spar_13	523168	523224	+	4	4_divergent
iORF_131319	LL2012_025	SpB	0	90	ordered_Spar_13	523168	523257	+	4	5_SpeGroup
iORF_131320	LL2012_025	SpB	0	20	ordered_Spar_13	523193	523212	+	2	5_SpeGroup
iORF_131321	LL2012_025	SpB	1	81	ordered_Spar_13	523193	523273	+	4	4_divergent
iORF_131324	LL2012_025	SpB	0	36	ordered_Spar_13	523238	523273	+	0	4_divergent
iORF_131327	LL2012_025	SpB	1	12	ordered_Spar_13	523254	523265	+	0	3_pPar
iORF_131334	LL2012_025	SpB	0	144	ordered_Spar_13	523332	523475	-	1	7_ancest
iORF_131336	LL2012_025	SpB	0	51	ordered_Spar_13	523349	523399	+	1	7_ancest
iORF_131337	LL2012_025	SpB	0	55	ordered_Spar_13	523349	523403	+	1	6_polymorphic
iORF_131338	LL2012_025	SpB	1	105	ordered_Spar_13	523349	523453	+	1	5_SpeGroup
iORF_131340	LL2012_025	SpB	0	32	ordered_Spar_13	523372	523403	+	0	6_polymorphic
iORF_131342	LL2012_025	SpB	1	126	ordered_Spar_13	523372	523497	+	1	5_SpeGroup
iORF_131343	LL2012_025	SpB	0	131	ordered_Spar_13	523372	523502	+	1	5_SpeGroup
iORF_131344	LL2012_025	SpB	1	9	ordered_Spar_13	523381	523389	-	0	3_pPar
iORF_131148	LL2012_025	SpB	0	98	ordered_Spar_13	523405	523502	+	1	5_SpeGroup
iORF_131149	LL2012_025	SpB	1	63	ordered_Spar_13	523413	523475	-	0	4_divergent
iORF_131150	LL2012_025	SpB	1	15	ordered_Spar_13	523434	523448	+	0	4_divergent
iORF_131151	LL2012_025	SpB	0	12	ordered_Spar_13	523450	523461	-	0	5_SpeGroup
iORF_131152	LL2012_025	SpB	0	45	ordered_Spar_13	523450	523494	-	0	5_SpeGroup
iORF_131153	LL2012_025	SpB	1	45	ordered_Spar_13	523450	523494	-	1	5_SpeGroup
iORF_131156	LL2012_025	SpB	0	176	ordered_Spar_13	523487	523662	-	5	5_SpeGroup
iORF_131157	LL2012_025	SpB	1	15	ordered_Spar_13	523506	523520	-	0	3_pPar
iORF_131158	LL2012_025	SpB	0	75	ordered_Spar_13	523509	523583	+	3	5_SpeGroup
iORF_131159	LL2012_025	SpB	0	69	ordered_Spar_13	523519	523587	+	3	5_SpeGroup
iORF_131160	LL2012_025	SpB	1	84	ordered_Spar_13	523519	523602	+	3	5_SpeGroup
iORF_131161	LL2012_025	SpB	1	27	ordered_Spar_13	523557	523583	+	0	4_divergent
iORF_131166	LL2012_025	SpB	1	51	ordered_Spar_13	523580	523630	-	0	3_pPar
iORF_131167	LL2012_025	SpB	0	90	ordered_Spar_13	523599	523688	-	1	5_SpeGroup
iORF_131173	LL2012_025	SpB	0	36	ordered_Spar_13	523629	523664	+	1	5_SpeGroup
iORF_131174	LL2012_025	SpB	0	63	ordered_Spar_13	523629	523691	+	1	5_SpeGroup
iORF_131204	LL2012_025	SpB	0	98	ordered_Spar_13	524097	524194	-	2	5_SpeGroup
iORF_131207	LL2012_025	SpB	0	111	ordered_Spar_13	524101	524211	+	2	5_SpeGroup
iORF_131208	LL2012_025	SpB	1	159	ordered_Spar_13	524101	524259	+	4	6_polymorphic
iORF_131209	LL2012_025	SpB	0	286	ordered_Spar_13	524101	524386	+	4	6_polymorphic
iORF_131210	LL2012_025	SpB	1	27	ordered_Spar_13	524168	524194	-	1	4_divergent
iORF_131211	LL2012_025	SpB	0	23	ordered_Spar_13	524172	524194	-	1	7_ancest
iORF_131213	LL2012_025	SpB	0	132	ordered_Spar_13	524198	524329	-	2	6_polymorphic
iORF_131218	LL2012_025	SpB	0	66	ordered_Spar_13	524272	524337	-	0	5_SpeGroup
iORF_131220	LL2012_025	SpB	1	18	ordered_Spar_13	524286	524303	+	0	4_divergent
iORF_131221	LL2012_025	SpB	1	87	ordered_Spar_13	524300	524386	+	0	6_polymorphic
iORF_131223	LL2012_025	SpB	0	9	ordered_Spar_13	524321	524329	-	0	6_polymorphic
iORF_131227	LL2012_025	SpB	0	15	ordered_Spar_13	524407	524421	+	0	5_SpeGroup
iORF_131228	LL2012_025	SpB	1	27	ordered_Spar_13	524407	524433	+	2	4_divergent
iORF_131229	LL2012_025	SpB	0	49	ordered_Spar_13	524407	524455	+	2	7_ancest
iORF_131230	LL2012_025	SpB	0	11	ordered_Spar_13	524411	524421	+	1	7_ancest
iORF_131231	LL2012_025	SpB	1	45	ordered_Spar_13	524411	524455	+	2	4_divergent
iORF_131232	LL2012_025	SpB	0	78	ordered_Spar_13	524411	524488	+	9	5_SpeGroup
iORF_131233	LL2012_025	SpB	0	71	ordered_Spar_13	524439	524509	-	7	5_SpeGroup
iORF_131238	LL2012_025	SpB	0	53	ordered_Spar_13	524457	524509	-	7	7_ancest
iORF_131240	LL2012_025	SpB	0	45	ordered_Spar_13	524465	524509	-	7	5_SpeGroup
iORF_131242	LL2012_025	SpB	1	15	ordered_Spar_13	524474	524488	+	0	4_divergent
iORF_131245	LL2012_025	SpB	0	54	ordered_Spar_13	524501	524554	+	8	5_SpeGroup
iORF_131250	LL2012_025	SpB	1	105	ordered_Spar_13	524530	524634	+	11	4_divergent
iORF_131255	LL2012_025	SpB	0	81	ordered_Spar_13	524554	524634	+	3	5_SpeGroup
iORF_131256	LL2012_025	SpB	1	45	ordered_Spar_13	524555	524599	+	0	5_SpeGroup
iORF_131257	LL2012_025	SpB	0	72	ordered_Spar_13	524561	524632	-	2	5_SpeGroup
iORF_131258	LL2012_025	SpB	1	54	ordered_Spar_13	524579	524632	-	2	4_divergent
iORF_131259	LL2012_025	SpB	0	15	ordered_Spar_13	524585	524599	+	0	4_divergent
iORF_131263	LL2012_025	SpB	0	15	ordered_Spar_13	524629	524643	-	1	5_SpeGroup
iORF_131264	LL2012_025	SpB	1	21	ordered_Spar_13	524629	524649	-	1	4_divergent
iORF_131265	LL2012_025	SpB	1	12	ordered_Spar_13	524642	524653	+	0	3_pPar
iORF_131354	LL2012_025	SpB	0	112	ordered_Spar_13	525086	525197	-	4	6_polymorphic
iORF_131355	LL2012_025	SpB	0	165	ordered_Spar_13	525086	525250	-	5	6_polymorphic
iORF_131356	LL2012_025	SpB	1	15	ordered_Spar_13	525086	525100	-	0	6_polymorphic
iORF_131368	LL2012_025	SpB	0	92	ordered_Spar_13	525106	525197	-	4	7_ancest
iORF_131369	LL2012_025	SpB	0	145	ordered_Spar_13	525106	525250	-	5	6_polymorphic
iORF_131375	LL2012_025	SpB	1	15	ordered_Spar_13	525133	525147	+	1	4_divergent
iORF_131379	LL2012_025	SpB	1	60	ordered_Spar_13	525138	525197	-	3	5_SpeGroup
iORF_131345	LL2012_025	SpB	0	16	ordered_Spar_13	525182	525197	-	2	6_polymorphic
iORF_131346	LL2012_025	SpB	1	69	ordered_Spar_13	525182	525250	-	3	5_SpeGroup
iORF_131348	LL2012_025	SpB	0	27	ordered_Spar_13	525217	525243	+	0	5_SpeGroup
iORF_131349	LL2012_025	SpB	1	48	ordered_Spar_13	525217	525264	+	0	5_SpeGroup
iORF_131350	LL2012_025	SpB	0	228	ordered_Spar_13	525226	525453	-	3	4_divergent
iORF_131359	LL2012_025	SpB	0	63	ordered_Spar_13	525240	525302	+	1	5_SpeGroup
iORF_131360	LL2012_025	SpB	0	87	ordered_Spar_13	525240	525326	+	1	5_SpeGroup
iORF_131361	LL2012_025	SpB	1	213	ordered_Spar_13	525241	525453	-	3	5_SpeGroup
iORF_131362	LL2012_025	SpB	1	54	ordered_Spar_13	525249	525302	+	1	5_SpeGroup
iORF_131363	LL2012_025	SpB	0	66	ordered_Spar_13	525291	525356	-	0	5_SpeGroup
iORF_131364	LL2012_025	SpB	1	30	ordered_Spar_13	525332	525361	-	0	6_polymorphic
iORF_131366	LL2012_025	SpB	1	12	ordered_Spar_13	525345	525356	-	0	4_divergent
iORF_131367	LL2012_025	SpB	1	120	ordered_Spar_13	525431	525550	-	1	5_SpeGroup
iORF_131371	LL2012_025	SpB	0	91	ordered_Spar_13	525460	525550	-	1	5_SpeGroup
iORF_131372	LL2012_025	SpB	0	71	ordered_Spar_13	525480	525550	-	1	5_SpeGroup
iORF_131426	LL2012_025	SpB	1	30	ordered_Spar_13	531588	531617	-	0	5_SpeGroup
iORF_131427	LL2012_025	SpB	1	15	ordered_Spar_13	531609	531623	+	0	1_conserved
iORF_131436	LL2012_025	SpB	0	45	ordered_Spar_13	531640	531684	+	3	5_SpeGroup
iORF_131441	LL2012_025	SpB	1	24	ordered_Spar_13	532903	532926	+	0	1_conserved
iORF_131470	LL2012_025	SpB	1	45	ordered_Spar_13	532972	533016	+	0	3_pPar
iORF_131442	LL2012_025	SpB	1	30	ordered_Spar_13	533022	533051	+	1	3_pPar
iORF_131447	LL2012_025	SpB	1	18	ordered_Spar_13	533070	533087	-	0	1_conserved
iORF_131449	LL2012_025	SpB	1	72	ordered_Spar_13	533117	533188	-	0	3_pPar
iORF_131450	LL2012_025	SpB	1	12	ordered_Spar_13	533137	533148	-	0	3_pPar
iORF_131452	LL2012_025	SpB	0	51	ordered_Spar_13	533154	533204	+	0	5_SpeGroup
iORF_131453	LL2012_025	SpB	1	48	ordered_Spar_13	533157	533204	+	0	4_divergent
iORF_131455	LL2012_025	SpB	0	45	ordered_Spar_13	533211	533255	-	2	5_SpeGroup
iORF_131456	LL2012_025	SpB	1	33	ordered_Spar_13	533227	533259	-	1	4_divergent
iORF_131457	LL2012_025	SpB	1	63	ordered_Spar_13	533233	533295	+	0	4_divergent
iORF_131459	LL2012_025	SpB	1	42	ordered_Spar_13	533288	533329	-	0	5_SpeGroup
iORF_131461	LL2012_025	SpB	0	12	ordered_Spar_13	533306	533317	-	0	7_ancest
iORF_131462	LL2012_025	SpB	0	24	ordered_Spar_13	533306	533329	-	0	5_SpeGroup
iORF_131463	LL2012_025	SpB	0	75	ordered_Spar_13	533306	533380	-	0	5_SpeGroup
iORF_131465	LL2012_025	SpB	1	9	ordered_Spar_13	533328	533336	+	0	5_SpeGroup
iORF_131469	LL2012_025	SpB	1	36	ordered_Spar_13	533385	533420	-	0	3_pPar
iORF_131479	LL2012_025	SpB	0	55	ordered_Spar_13	534506	534560	+	2	4_divergent
iORF_131480	LL2012_025	SpB	1	138	ordered_Spar_13	534506	534643	+	6	5_SpeGroup
iORF_131482	LL2012_025	SpB	0	100	ordered_Spar_13	534522	534621	-	3	5_SpeGroup
iORF_131483	LL2012_025	SpB	1	9	ordered_Spar_13	534548	534556	-	0	4_divergent
iORF_131484	LL2012_025	SpB	0	15	ordered_Spar_13	534562	534576	+	0	4_divergent
iORF_131485	LL2012_025	SpB	1	18	ordered_Spar_13	534562	534579	+	0	5_SpeGroup
iORF_131486	LL2012_025	SpB	1	15	ordered_Spar_13	534573	534587	-	1	3_pPar
iORF_131487	LL2012_025	SpB	1	21	ordered_Spar_13	534576	534596	+	1	3_pPar
iORF_131489	LL2012_025	SpB	1	24	ordered_Spar_13	534581	534604	-	0	4_divergent
iORF_131490	LL2012_025	SpB	0	21	ordered_Spar_13	534584	534604	-	0	5_SpeGroup
iORF_131492	LL2012_025	SpB	1	33	ordered_Spar_13	534609	534641	-	3	5_SpeGroup
iORF_131493	LL2012_025	SpB	1	45	ordered_Spar_13	534622	534666	-	3	4_divergent
iORF_131494	LL2012_025	SpB	0	75	ordered_Spar_13	534622	534696	-	3	4_divergent
iORF_131499	LL2012_025	SpB	1	30	ordered_Spar_13	534640	534669	+	0	5_SpeGroup
iORF_131500	LL2012_025	SpB	0	36	ordered_Spar_13	534640	534675	+	0	4_divergent
iORF_131502	LL2012_025	SpB	1	9	ordered_Spar_13	534672	534680	+	0	4_divergent
iORF_131504	LL2012_025	SpB	0	30	ordered_Spar_13	534672	534701	+	0	5_SpeGroup
iORF_131505	LL2012_025	SpB	0	18	ordered_Spar_13	534677	534694	-	0	6_polymorphic
iORF_131506	LL2012_025	SpB	1	81	ordered_Spar_13	534685	534765	+	0	3_pPar
iORF_131507	LL2012_025	SpB	1	24	ordered_Spar_13	534698	534721	+	0	3_pPar
iORF_131508	LL2012_025	SpB	1	21	ordered_Spar_13	534735	534755	+	0	4_divergent
iORF_131518	LL2012_025	SpB	0	50	ordered_Spar_13	538640	538689	-	7	5_SpeGroup
iORF_131536	LL2012_025	SpB	1	69	ordered_Spar_13	538649	538717	-	0	3_pPar
iORF_131545	LL2012_025	SpB	1	27	ordered_Spar_13	538706	538732	+	1	4_divergent
iORF_131514	LL2012_025	SpB	1	51	ordered_Spar_13	538733	538783	-	0	4_divergent
iORF_131520	LL2012_025	SpB	0	33	ordered_Spar_13	538751	538783	-	0	5_SpeGroup
iORF_131522	LL2012_025	SpB	1	108	ordered_Spar_13	538758	538865	-	1	4_divergent
iORF_131523	LL2012_025	SpB	1	39	ordered_Spar_13	538760	538798	+	0	3_pPar
iORF_131524	LL2012_025	SpB	0	39	ordered_Spar_13	538768	538806	+	0	5_SpeGroup
iORF_131526	LL2012_025	SpB	1	9	ordered_Spar_13	538780	538788	-	0	5_SpeGroup
iORF_131527	LL2012_025	SpB	0	86	ordered_Spar_13	538780	538865	-	1	5_SpeGroup
iORF_131528	LL2012_025	SpB	0	54	ordered_Spar_13	538795	538848	-	1	5_SpeGroup
iORF_131529	LL2012_025	SpB	0	71	ordered_Spar_13	538795	538865	-	1	7_ancest
iORF_131533	LL2012_025	SpB	1	30	ordered_Spar_13	538885	538914	-	0	3_pPar
iORF_131534	LL2012_025	SpB	1	15	ordered_Spar_13	538896	538910	-	0	4_divergent
iORF_131563	LL2012_025	SpB	1	78	ordered_Spar_13	542947	543024	-	0	1_conserved
iORF_131551	LL2012_025	SpB	1	24	ordered_Spar_13	542958	542981	-	0	3_pPar
iORF_131561	LL2012_025	SpB	0	30	ordered_Spar_13	542980	543009	+	0	5_SpeGroup
iORF_131564	LL2012_025	SpB	0	41	ordered_Spar_13	542999	543039	-	1	5_SpeGroup
iORF_131565	LL2012_025	SpB	0	69	ordered_Spar_13	543002	543070	+	2	4_divergent
iORF_131566	LL2012_025	SpB	1	102	ordered_Spar_13	543002	543103	+	9	5_SpeGroup
iORF_131552	LL2012_025	SpB	1	18	ordered_Spar_13	543100	543117	-	0	6_polymorphic
iORF_131554	LL2012_025	SpB	1	57	ordered_Spar_13	543114	543170	-	3	4_divergent
iORF_131555	LL2012_025	SpB	0	47	ordered_Spar_13	543124	543170	-	3	7_ancest
iORF_131574	LL2012_025	SpB	0	102	ordered_Spar_13	544164	544265	+	1	6_polymorphic
iORF_131575	LL2012_025	SpB	1	39	ordered_Spar_13	544164	544202	+	1	5_SpeGroup
iORF_131576	LL2012_025	SpB	0	77	ordered_Spar_13	544164	544240	+	1	6_polymorphic
iORF_131577	LL2012_025	SpB	0	23	ordered_Spar_13	544171	544193	-	1	4_divergent
iORF_131578	LL2012_025	SpB	0	68	ordered_Spar_13	544173	544240	+	1	4_divergent
iORF_131580	LL2012_025	SpB	1	27	ordered_Spar_13	544214	544240	+	0	6_polymorphic
iORF_131581	LL2012_025	SpB	1	42	ordered_Spar_13	544224	544265	+	0	6_polymorphic
iORF_131571	LL2012_025	SpB	0	33	ordered_Spar_13	544245	544277	-	0	6_polymorphic
iORF_131572	LL2012_025	SpB	1	21	ordered_Spar_13	544250	544270	+	0	3_pPar
iORF_131585	LL2012_025	SpB	1	24	ordered_Spar_13	545823	545846	+	0	1_conserved
iORF_131590	LL2012_025	SpB	1	42	ordered_Spar_13	545877	545918	-	0	1_conserved
iORF_131602	LL2012_025	SpB	1	24	ordered_Spar_13	545906	545929	+	0	6_polymorphic
iORF_131603	LL2012_025	SpB	0	118	ordered_Spar_13	545911	546028	+	0	5_SpeGroup
iORF_131604	LL2012_025	SpB	0	141	ordered_Spar_13	545911	546051	+	0	4_divergent
iORF_131605	LL2012_025	SpB	1	150	ordered_Spar_13	545911	546060	+	0	5_SpeGroup
iORF_131607	LL2012_025	SpB	0	9	ordered_Spar_13	545915	545923	-	0	4_divergent
iORF_131608	LL2012_025	SpB	1	132	ordered_Spar_13	545915	546046	-	0	4_divergent
iORF_131582	LL2012_025	SpB	1	33	ordered_Spar_13	545980	546012	-	0	3_pPar
iORF_131718	LL2012_025	SpB	1	72	ordered_Spar_13	551526	551597	-	3	5_SpeGroup
iORF_131720	LL2012_025	SpB	1	147	ordered_Spar_13	551542	551688	+	1	3_pPar
iORF_131723	LL2012_025	SpB	1	57	ordered_Spar_13	551551	551607	-	1	6_polymorphic
iORF_131730	LL2012_025	SpB	1	27	ordered_Spar_13	551685	551711	-	0	3_pPar
iORF_131738	LL2012_025	SpB	0	186	ordered_Spar_13	551920	552105	-	4	7_ancest
iORF_131740	LL2012_025	SpB	1	69	ordered_Spar_13	551930	551998	+	0	3_pPar
iORF_131742	LL2012_025	SpB	0	167	ordered_Spar_13	551939	552105	-	4	5_SpeGroup
iORF_131743	LL2012_025	SpB	1	9	ordered_Spar_13	551939	551947	-	0	4_divergent
iORF_131745	LL2012_025	SpB	0	18	ordered_Spar_13	551939	551956	-	0	7_ancest
iORF_131748	LL2012_025	SpB	0	120	ordered_Spar_13	552018	552137	-	3	6_polymorphic
iORF_131753	LL2012_025	SpB	0	21	ordered_Spar_13	552074	552094	-	1	6_polymorphic
iORF_131754	LL2012_025	SpB	0	75	ordered_Spar_13	552074	552148	-	4	6_polymorphic
iORF_131755	LL2012_025	SpB	0	15	ordered_Spar_13	552091	552105	-	0	6_polymorphic
iORF_131696	LL2012_025	SpB	0	36	ordered_Spar_13	552102	552137	-	0	6_polymorphic
iORF_131697	LL2012_025	SpB	0	9	ordered_Spar_13	552112	552120	-	0	6_polymorphic
iORF_131698	LL2012_025	SpB	1	42	ordered_Spar_13	552112	552153	-	3	6_polymorphic
iORF_131699	LL2012_025	SpB	0	44	ordered_Spar_13	552112	552155	-	3	6_polymorphic
iORF_131702	LL2012_025	SpB	1	63	ordered_Spar_13	552134	552196	-	7	6_polymorphic
iORF_131704	LL2012_025	SpB	0	47	ordered_Spar_13	552150	552196	-	4	6_polymorphic
iORF_131706	LL2012_025	SpB	0	40	ordered_Spar_13	552198	552237	-	2	6_polymorphic
iORF_131707	LL2012_025	SpB	1	36	ordered_Spar_13	552202	552237	-	2	6_polymorphic
iORF_131768	LL2012_025	SpB	1	54	ordered_Spar_13	556013	556066	-	1	4_divergent
iORF_131769	LL2012_025	SpB	1	15	ordered_Spar_13	556018	556032	+	0	5_SpeGroup
iORF_131770	LL2012_025	SpB	1	72	ordered_Spar_13	556022	556093	+	1	4_divergent
iORF_131771	LL2012_025	SpB	0	95	ordered_Spar_13	556022	556116	+	1	5_SpeGroup
iORF_131774	LL2012_025	SpB	0	38	ordered_Spar_13	556029	556066	-	1	7_ancest
iORF_131775	LL2012_025	SpB	0	26	ordered_Spar_13	556041	556066	-	1	5_SpeGroup
iORF_131776	LL2012_025	SpB	1	48	ordered_Spar_13	556059	556106	+	0	6_polymorphic
iORF_131760	LL2012_025	SpB	1	15	ordered_Spar_13	556090	556104	-	0	1_conserved
iORF_131762	LL2012_025	SpB	1	72	ordered_Spar_13	556103	556174	+	0	6_polymorphic
iORF_131763	LL2012_025	SpB	0	73	ordered_Spar_13	556103	556175	+	0	6_polymorphic
iORF_131764	LL2012_025	SpB	0	12	ordered_Spar_13	556113	556124	-	0	4_divergent
iORF_131765	LL2012_025	SpB	1	18	ordered_Spar_13	556121	556138	-	0	5_SpeGroup
iORF_131766	LL2012_025	SpB	0	10	ordered_Spar_13	556129	556138	-	0	4_divergent
iORF_131794	LL2012_025	SpB	1	36	ordered_Spar_13	556798	556833	-	0	6_polymorphic
iORF_131796	LL2012_025	SpB	0	21	ordered_Spar_13	556805	556825	+	0	4_divergent
iORF_131797	LL2012_025	SpB	0	220	ordered_Spar_13	556808	557027	-	1	7_ancest
iORF_131798	LL2012_025	SpB	1	123	ordered_Spar_13	556813	556935	+	0	5_SpeGroup
iORF_131802	LL2012_025	SpB	1	21	ordered_Spar_13	556833	556853	-	0	4_divergent
iORF_131803	LL2012_025	SpB	1	135	ordered_Spar_13	556841	556975	-	0	4_divergent
iORF_131778	LL2012_025	SpB	1	66	ordered_Spar_13	556867	556932	-	0	5_SpeGroup
iORF_131779	LL2012_025	SpB	0	161	ordered_Spar_13	556867	557027	-	1	5_SpeGroup
iORF_131781	LL2012_025	SpB	0	19	ordered_Spar_13	556914	556932	-	0	5_SpeGroup
iORF_131782	LL2012_025	SpB	0	12	ordered_Spar_13	556921	556932	-	0	5_SpeGroup
iORF_131784	LL2012_025	SpB	1	87	ordered_Spar_13	556941	557027	-	1	4_divergent
iORF_131785	LL2012_025	SpB	0	133	ordered_Spar_13	556941	557073	-	1	5_SpeGroup
iORF_131787	LL2012_025	SpB	1	30	ordered_Spar_13	557003	557032	-	0	4_divergent
iORF_131788	LL2012_025	SpB	0	105	ordered_Spar_13	557003	557107	-	0	4_divergent
iORF_131789	LL2012_025	SpB	1	66	ordered_Spar_13	557008	557073	-	0	4_divergent
iORF_131791	LL2012_025	SpB	1	57	ordered_Spar_13	557051	557107	-	0	5_SpeGroup
iORF_131793	LL2012_025	SpB	1	48	ordered_Spar_13	557086	557133	-	1	3_pPar
iORF_131795	LL2012_025	SpB	1	9	ordered_Spar_13	557112	557120	-	0	4_divergent
iORF_131828	LL2012_025	SpB	0	30	ordered_Spar_13	558277	558306	-	0	5_SpeGroup
iORF_131827	LL2012_025	SpB	1	144	ordered_Spar_13	558572	558715	+	0	5_SpeGroup
iORF_131831	LL2012_025	SpB	1	27	ordered_Spar_13	558618	558644	+	0	3_pPar
iORF_131832	LL2012_025	SpB	1	81	ordered_Spar_13	558627	558707	-	0	3_pPar
iORF_131833	LL2012_025	SpB	1	99	ordered_Spar_13	558631	558729	-	0	4_divergent
iORF_131835	LL2012_025	SpB	0	33	ordered_Spar_13	558644	558676	+	0	5_SpeGroup
iORF_131836	LL2012_025	SpB	1	9	ordered_Spar_13	558657	558665	+	0	3_pPar
iORF_131838	LL2012_025	SpB	0	57	ordered_Spar_13	558673	558729	-	0	5_SpeGroup
iORF_131839	LL2012_025	SpB	1	21	ordered_Spar_13	558715	558735	+	0	4_divergent
iORF_131876	LL2012_025	SpB	0	36	ordered_Spar_13	565499	565534	-	1	5_SpeGroup
iORF_131862	LL2012_025	SpB	1	54	ordered_Spar_13	565691	565744	-	0	3_pPar
iORF_131875	LL2012_025	SpB	1	30	ordered_Spar_13	565735	565764	-	0	6_polymorphic
iORF_131889	LL2012_025	SpB	0	31	ordered_Spar_13	565889	565919	-	1	6_polymorphic
iORF_131890	LL2012_025	SpB	0	35	ordered_Spar_13	565889	565923	-	1	6_polymorphic
iORF_131892	LL2012_025	SpB	0	31	ordered_Spar_13	565893	565923	-	1	6_polymorphic
iORF_131932	LL2012_025	SpB	1	24	ordered_Spar_13	567656	567679	+	0	1_conserved
iORF_131936	LL2012_025	SpB	1	81	ordered_Spar_13	567666	567746	+	0	6_polymorphic
iORF_131938	LL2012_025	SpB	0	102	ordered_Spar_13	567666	567767	+	0	6_polymorphic
iORF_131900	LL2012_025	SpB	1	15	ordered_Spar_13	567764	567778	-	0	1_conserved
iORF_131901	LL2012_025	SpB	1	15	ordered_Spar_13	567777	567791	+	0	1_conserved
iORF_131902	LL2012_025	SpB	0	45	ordered_Spar_13	567791	567835	+	1	4_divergent
iORF_131904	LL2012_025	SpB	1	102	ordered_Spar_13	567791	567892	+	1	5_SpeGroup
iORF_131910	LL2012_025	SpB	1	171	ordered_Spar_13	567860	568030	-	1	3_pPar
iORF_131911	LL2012_025	SpB	1	60	ordered_Spar_13	567873	567932	+	0	3_pPar
iORF_131914	LL2012_025	SpB	1	225	ordered_Spar_13	567885	568109	-	1	1_conserved
iORF_131918	LL2012_025	SpB	1	36	ordered_Spar_13	567948	567983	+	1	4_divergent
iORF_131919	LL2012_025	SpB	0	138	ordered_Spar_13	567948	568085	+	1	5_SpeGroup
iORF_131920	LL2012_025	SpB	1	87	ordered_Spar_13	567980	568066	+	0	5_SpeGroup
iORF_131921	LL2012_025	SpB	1	99	ordered_Spar_13	567987	568085	+	0	4_divergent
iORF_131922	LL2012_025	SpB	1	51	ordered_Spar_13	567991	568041	+	0	3_pPar
iORF_131924	LL2012_025	SpB	1	78	ordered_Spar_13	568006	568083	-	0	3_pPar
iORF_131925	LL2012_025	SpB	0	48	ordered_Spar_13	568019	568066	+	0	4_divergent
iORF_131928	LL2012_025	SpB	0	274	ordered_Spar_13	568051	568324	+	2	5_SpeGroup
iORF_131929	LL2012_025	SpB	0	282	ordered_Spar_13	568051	568332	+	2	5_SpeGroup
iORF_131930	LL2012_025	SpB	0	376	ordered_Spar_13	568051	568426	+	5	6_polymorphic
iORF_131931	LL2012_025	SpB	1	381	ordered_Spar_13	568051	568431	+	5	6_polymorphic
iORF_131934	LL2012_025	SpB	0	150	ordered_Spar_13	568140	568289	-	2	5_SpeGroup
iORF_131935	LL2012_025	SpB	1	48	ordered_Spar_13	568155	568202	+	0	1_conserved
iORF_131940	LL2012_025	SpB	0	70	ordered_Spar_13	568204	568273	-	2	5_SpeGroup
iORF_131942	LL2012_025	SpB	1	78	ordered_Spar_13	568212	568289	-	2	5_SpeGroup
iORF_131943	LL2012_025	SpB	1	39	ordered_Spar_13	568235	568273	-	2	4_divergent
iORF_131944	LL2012_025	SpB	0	55	ordered_Spar_13	568235	568289	-	2	5_SpeGroup
iORF_131946	LL2012_025	SpB	1	27	ordered_Spar_13	568298	568324	+	0	4_divergent
iORF_131947	LL2012_025	SpB	0	33	ordered_Spar_13	568329	568361	-	0	6_polymorphic
iORF_131949	LL2012_025	SpB	1	111	ordered_Spar_13	568329	568439	-	3	6_polymorphic
iORF_131950	LL2012_025	SpB	0	97	ordered_Spar_13	568343	568439	-	3	6_polymorphic
iORF_131951	LL2012_025	SpB	0	82	ordered_Spar_13	568345	568426	+	3	5_SpeGroup
iORF_131952	LL2012_025	SpB	0	87	ordered_Spar_13	568345	568431	+	3	5_SpeGroup
iORF_131956	LL2012_025	SpB	0	39	ordered_Spar_13	568404	568442	+	2	5_SpeGroup
iORF_132068	LL2012_025	SpB	0	155	ordered_Spar_13	569707	569861	-	13	6_polymorphic
iORF_132105	LL2012_025	SpB	0	89	ordered_Spar_13	569740	569828	+	6	6_polymorphic
iORF_132106	LL2012_025	SpB	0	92	ordered_Spar_13	569740	569831	+	6	6_polymorphic
iORF_132107	LL2012_025	SpB	1	96	ordered_Spar_13	569740	569835	+	13	6_polymorphic
iORF_132108	LL2012_025	SpB	0	115	ordered_Spar_13	569740	569854	+	13	7_ancest
iORF_131979	LL2012_025	SpB	1	78	ordered_Spar_13	569784	569861	-	12	6_polymorphic
iORF_131997	LL2012_025	SpB	0	64	ordered_Spar_13	569798	569861	-	12	7_ancest
iORF_132031	LL2012_025	SpB	1	48	ordered_Spar_13	569867	569914	-	1	3_pPar
iORF_132033	LL2012_025	SpB	0	54	ordered_Spar_13	569869	569922	+	1	6_polymorphic
iORF_132034	LL2012_025	SpB	1	60	ordered_Spar_13	569869	569928	+	1	6_polymorphic
iORF_132035	LL2012_025	SpB	0	144	ordered_Spar_13	569869	570012	+	4	4_divergent
iORF_132049	LL2012_025	SpB	1	33	ordered_Spar_13	569913	569945	+	0	1_conserved
iORF_132050	LL2012_025	SpB	1	36	ordered_Spar_13	569925	569960	-	0	4_divergent
iORF_132053	LL2012_025	SpB	0	127	ordered_Spar_13	569928	570054	-	3	5_SpeGroup
iORF_132054	LL2012_025	SpB	0	9	ordered_Spar_13	569945	569953	+	0	5_SpeGroup
iORF_132058	LL2012_025	SpB	0	61	ordered_Spar_13	569990	570050	-	0	5_SpeGroup
iORF_132059	LL2012_025	SpB	1	21	ordered_Spar_13	569992	570012	+	0	5_SpeGroup
iORF_132061	LL2012_025	SpB	1	18	ordered_Spar_13	570033	570050	-	0	4_divergent
iORF_132062	LL2012_025	SpB	0	23	ordered_Spar_13	570053	570075	+	1	5_SpeGroup
iORF_132066	LL2012_025	SpB	0	57	ordered_Spar_13	570103	570159	-	0	6_polymorphic
iORF_132086	LL2012_025	SpB	0	39	ordered_Spar_13	570204	570242	+	1	6_polymorphic
iORF_132089	LL2012_025	SpB	0	60	ordered_Spar_13	570218	570277	+	3	6_polymorphic
iORF_132090	LL2012_025	SpB	0	69	ordered_Spar_13	570218	570286	+	4	5_SpeGroup
iORF_132002	LL2012_025	SpB	0	93	ordered_Spar_13	571153	571245	-	0	6_polymorphic
iORF_132003	LL2012_025	SpB	1	123	ordered_Spar_13	571153	571275	-	0	4_divergent
iORF_132004	LL2012_025	SpB	0	40	ordered_Spar_13	571160	571199	-	0	6_polymorphic
iORF_132005	LL2012_025	SpB	1	27	ordered_Spar_13	571173	571199	-	0	6_polymorphic
iORF_132006	LL2012_025	SpB	0	73	ordered_Spar_13	571173	571245	-	0	6_polymorphic
iORF_132008	LL2012_025	SpB	0	84	ordered_Spar_13	571184	571267	+	0	4_divergent
iORF_132009	LL2012_025	SpB	1	12	ordered_Spar_13	571198	571209	+	0	3_pPar
iORF_132012	LL2012_025	SpB	0	24	ordered_Spar_13	571226	571249	-	0	5_SpeGroup
iORF_132013	LL2012_025	SpB	1	90	ordered_Spar_13	571228	571317	+	0	3_pPar
iORF_132014	LL2012_025	SpB	1	24	ordered_Spar_13	571244	571267	+	0	4_divergent
iORF_132016	LL2012_025	SpB	1	45	ordered_Spar_13	571282	571326	-	0	3_pPar
iORF_132019	LL2012_025	SpB	1	12	ordered_Spar_13	571340	571351	-	0	1_conserved
iORF_132020	LL2012_025	SpB	1	30	ordered_Spar_13	571348	571377	-	0	4_divergent
iORF_132022	LL2012_025	SpB	1	33	ordered_Spar_13	571432	571464	-	0	1_conserved
iORF_132043	LL2012_025	SpB	1	36	ordered_Spar_13	571986	572021	+	0	3_pPar
iORF_132046	LL2012_025	SpB	0	72	ordered_Spar_13	572053	572124	-	2	5_SpeGroup
iORF_132047	LL2012_025	SpB	1	24	ordered_Spar_13	572094	572117	-	0	4_divergent
iORF_132048	LL2012_025	SpB	1	18	ordered_Spar_13	572107	572124	-	0	4_divergent
iORF_132204	LL2012_025	SpB	0	15	ordered_Spar_13	575322	575336	-	1	7_ancest
iORF_132182	LL2012_025	SpB	1	54	ordered_Spar_13	575424	575477	+	0	6_polymorphic
iORF_132185	LL2012_025	SpB	0	22	ordered_Spar_13	575452	575473	-	0	5_SpeGroup
iORF_132233	LL2012_025	SpB	1	27	ordered_Spar_13	577058	577084	+	0	1_conserved
iORF_132238	LL2012_025	SpB	0	22	ordered_Spar_13	579335	579356	+	2	6_polymorphic
iORF_132264	LL2012_025	SpB	0	62	ordered_Spar_13	579335	579396	-	4	6_polymorphic
iORF_132256	LL2012_025	SpB	1	69	ordered_Spar_13	579393	579461	-	1	5_SpeGroup
iORF_132257	LL2012_025	SpB	0	105	ordered_Spar_13	579393	579497	-	1	4_divergent
iORF_132260	LL2012_025	SpB	1	90	ordered_Spar_13	579412	579501	+	1	3_pPar
iORF_132263	LL2012_025	SpB	1	12	ordered_Spar_13	579419	579430	-	0	4_divergent
iORF_132240	LL2012_025	SpB	1	12	ordered_Spar_13	579498	579509	+	0	3_pPar
iORF_132243	LL2012_025	SpB	1	9	ordered_Spar_13	579527	579535	-	0	6_polymorphic
iORF_132244	LL2012_025	SpB	1	36	ordered_Spar_13	579534	579569	+	1	6_polymorphic
iORF_132245	LL2012_025	SpB	0	51	ordered_Spar_13	579534	579584	+	3	5_SpeGroup
iORF_132246	LL2012_025	SpB	0	77	ordered_Spar_13	579534	579610	+	3	5_SpeGroup
iORF_132250	LL2012_025	SpB	0	127	ordered_Spar_13	579566	579692	-	2	5_SpeGroup
iORF_132251	LL2012_025	SpB	1	123	ordered_Spar_13	579570	579692	-	2	5_SpeGroup
iORF_132252	LL2012_025	SpB	0	33	ordered_Spar_13	579631	579663	+	0	6_polymorphic
iORF_132253	LL2012_025	SpB	0	46	ordered_Spar_13	579647	579692	-	0	5_SpeGroup
iORF_132265	LL2012_025	SpB	1	36	ordered_Spar_13	581343	581378	-	0	3_pPar
iORF_132266	LL2012_025	SpB	1	36	ordered_Spar_13	581345	581380	+	0	4_divergent
iORF_132267	LL2012_025	SpB	1	45	ordered_Spar_13	581357	581401	-	0	3_pPar
iORF_132288	LL2012_025	SpB	0	9	ordered_Spar_13	582178	582186	-	0	5_SpeGroup
iORF_132293	LL2012_025	SpB	1	27	ordered_Spar_13	582202	582228	+	0	3_pPar
iORF_132294	LL2012_025	SpB	0	146	ordered_Spar_13	582208	582353	-	6	6_polymorphic
iORF_132295	LL2012_025	SpB	0	61	ordered_Spar_13	582215	582275	-	0	6_polymorphic
iORF_132297	LL2012_025	SpB	0	51	ordered_Spar_13	582225	582275	-	0	6_polymorphic
iORF_132299	LL2012_025	SpB	0	24	ordered_Spar_13	582242	582265	+	0	6_polymorphic
iORF_132300	LL2012_025	SpB	0	80	ordered_Spar_13	582242	582321	+	3	6_polymorphic
iORF_132271	LL2012_025	SpB	0	92	ordered_Spar_13	582262	582353	-	6	6_polymorphic
iORF_132275	LL2012_025	SpB	1	63	ordered_Spar_13	582276	582338	-	6	5_SpeGroup
iORF_132276	LL2012_025	SpB	0	78	ordered_Spar_13	582276	582353	-	6	7_ancest
iORF_132278	LL2012_025	SpB	1	18	ordered_Spar_13	582284	582301	+	3	4_divergent
iORF_132280	LL2012_025	SpB	0	38	ordered_Spar_13	582284	582321	+	3	6_polymorphic
iORF_132281	LL2012_025	SpB	1	24	ordered_Spar_13	582298	582321	+	0	6_polymorphic
iORF_132283	LL2012_025	SpB	0	47	ordered_Spar_13	582307	582353	-	3	5_SpeGroup
iORF_132287	LL2012_025	SpB	1	12	ordered_Spar_13	582342	582353	-	0	5_SpeGroup
iORF_132319	LL2012_025	SpB	1	42	ordered_Spar_13	583189	583230	-	5	5_SpeGroup
iORF_132325	LL2012_025	SpB	0	29	ordered_Spar_13	583202	583230	-	5	4_divergent
iORF_132327	LL2012_025	SpB	1	159	ordered_Spar_13	583204	583362	+	7	5_SpeGroup
iORF_132329	LL2012_025	SpB	0	32	ordered_Spar_13	583204	583235	+	5	4_divergent
iORF_132335	LL2012_025	SpB	0	116	ordered_Spar_13	583238	583353	-	2	5_SpeGroup
iORF_132336	LL2012_025	SpB	1	129	ordered_Spar_13	583238	583366	-	2	4_divergent
iORF_132337	LL2012_025	SpB	0	116	ordered_Spar_13	583251	583366	-	2	5_SpeGroup
iORF_132315	LL2012_025	SpB	1	21	ordered_Spar_13	583333	583353	-	1	4_divergent
iORF_132419	LL2012_025	SpB	1	84	ordered_Spar_13	605508	605591	+	0	3_pPar
iORF_132385	LL2012_025	SpB	1	96	ordered_Spar_13	605607	605702	+	0	1_conserved
iORF_132386	LL2012_025	SpB	0	208	ordered_Spar_13	605619	605826	-	4	5_SpeGroup
iORF_132387	LL2012_025	SpB	1	75	ordered_Spar_13	605647	605721	-	0	1_conserved
iORF_132388	LL2012_025	SpB	0	164	ordered_Spar_13	605663	605826	-	4	6_polymorphic
iORF_132390	LL2012_025	SpB	1	102	ordered_Spar_13	605725	605826	-	4	6_polymorphic
iORF_132391	LL2012_025	SpB	0	78	ordered_Spar_13	605754	605831	+	0	5_SpeGroup
iORF_132392	LL2012_025	SpB	1	45	ordered_Spar_13	605779	605823	+	0	1_conserved
iORF_132395	LL2012_025	SpB	0	32	ordered_Spar_13	605828	605859	+	1	4_divergent
iORF_132396	LL2012_025	SpB	1	45	ordered_Spar_13	605828	605872	+	1	5_SpeGroup
iORF_132399	LL2012_025	SpB	0	34	ordered_Spar_13	605878	605911	-	0	5_SpeGroup
iORF_132400	LL2012_025	SpB	1	21	ordered_Spar_13	605891	605911	-	0	5_SpeGroup
iORF_132401	LL2012_025	SpB	0	9	ordered_Spar_13	605903	605911	-	0	5_SpeGroup
iORF_132402	LL2012_025	SpB	1	12	ordered_Spar_13	605910	605921	+	0	6_polymorphic
iORF_132403	LL2012_025	SpB	0	18	ordered_Spar_13	605910	605927	+	0	6_polymorphic
iORF_132405	LL2012_025	SpB	1	15	ordered_Spar_13	605955	605969	+	0	3_pPar
iORF_132406	LL2012_025	SpB	0	180	ordered_Spar_13	605962	606141	-	1	6_polymorphic
iORF_132407	LL2012_025	SpB	1	24	ordered_Spar_13	605966	605989	+	0	3_pPar
iORF_132410	LL2012_025	SpB	1	60	ordered_Spar_13	605986	606045	+	0	3_pPar
iORF_132411	LL2012_025	SpB	0	30	ordered_Spar_13	606032	606061	+	0	4_divergent
iORF_132412	LL2012_025	SpB	1	39	ordered_Spar_13	606032	606070	+	0	5_SpeGroup
iORF_132413	LL2012_025	SpB	1	51	ordered_Spar_13	606039	606089	+	0	6_polymorphic
iORF_132414	LL2012_025	SpB	0	87	ordered_Spar_13	606039	606125	+	1	6_polymorphic
iORF_132415	LL2012_025	SpB	1	27	ordered_Spar_13	606073	606099	+	0	3_pPar
iORF_132417	LL2012_025	SpB	1	30	ordered_Spar_13	606086	606115	+	0	3_pPar
iORF_132420	LL2012_025	SpB	1	24	ordered_Spar_13	606140	606163	+	0	3_pPar
iORF_132433	LL2012_025	SpB	1	66	ordered_Spar_13	607324	607389	+	4	3_pPar
iORF_132439	LL2012_025	SpB	1	60	ordered_Spar_13	607382	607441	+	0	3_pPar
iORF_132421	LL2012_025	SpB	1	15	ordered_Spar_13	607386	607400	+	0	1_conserved
iORF_132423	LL2012_025	SpB	1	111	ordered_Spar_13	607438	607548	-	0	1_conserved
iORF_132425	LL2012_025	SpB	1	63	ordered_Spar_13	607468	607530	+	0	3_pPar
iORF_132426	LL2012_025	SpB	1	9	ordered_Spar_13	607478	607486	-	0	1_conserved
iORF_132428	LL2012_025	SpB	0	15	ordered_Spar_13	607485	607499	+	0	4_divergent
iORF_132429	LL2012_025	SpB	1	69	ordered_Spar_13	607485	607553	+	0	5_SpeGroup
iORF_132431	LL2012_025	SpB	1	9	ordered_Spar_13	607611	607619	+	0	5_SpeGroup
iORF_132914	LL2012_025	SpB	0	119	ordered_Spar_13	610021	610139	+	1	6_polymorphic
iORF_132915	LL2012_025	SpB	0	9	ordered_Spar_13	610021	610029	+	0	4_divergent
iORF_132918	LL2012_025	SpB	1	45	ordered_Spar_13	610021	610065	+	0	6_polymorphic
iORF_132833	LL2012_025	SpB	1	18	ordered_Spar_13	610055	610072	-	0	3_pPar
iORF_132910	LL2012_025	SpB	1	30	ordered_Spar_13	610093	610122	+	1	5_SpeGroup
iORF_132509	LL2012_025	SpB	1	9	ordered_Spar_13	610131	610139	+	0	6_polymorphic
iORF_132707	LL2012_025	SpB	1	72	ordered_Spar_13	611997	612068	-	6	3_pPar
iORF_132744	LL2012_025	SpB	1	27	ordered_Spar_13	612067	612093	+	0	4_divergent
iORF_132745	LL2012_025	SpB	0	61	ordered_Spar_13	612067	612127	+	0	5_SpeGroup
iORF_132782	LL2012_025	SpB	1	39	ordered_Spar_13	612106	612144	+	2	4_divergent
iORF_132800	LL2012_025	SpB	0	21	ordered_Spar_13	612124	612144	+	2	5_SpeGroup
iORF_132801	LL2012_025	SpB	1	12	ordered_Spar_13	612137	612148	-	0	1_conserved
iORF_132487	LL2012_025	SpB	1	63	ordered_Spar_13	614765	614827	-	0	3_pPar
iORF_132489	LL2012_025	SpB	1	69	ordered_Spar_13	614772	614840	-	0	5_SpeGroup
iORF_132490	LL2012_025	SpB	0	87	ordered_Spar_13	614774	614860	+	0	5_SpeGroup
iORF_132493	LL2012_025	SpB	1	54	ordered_Spar_13	614800	614853	+	0	4_divergent
iORF_132495	LL2012_025	SpB	0	93	ordered_Spar_13	614826	614918	+	5	6_polymorphic
iORF_132496	LL2012_025	SpB	1	24	ordered_Spar_13	614842	614865	-	0	4_divergent
iORF_132497	LL2012_025	SpB	1	21	ordered_Spar_13	614862	614882	-	0	5_SpeGroup
iORF_132499	LL2012_025	SpB	0	21	ordered_Spar_13	614879	614899	-	0	5_SpeGroup
iORF_132500	LL2012_025	SpB	1	15	ordered_Spar_13	614881	614895	+	0	5_SpeGroup
iORF_132502	LL2012_025	SpB	1	18	ordered_Spar_13	614965	614982	+	0	5_SpeGroup
iORF_132511	LL2012_025	SpB	1	27	ordered_Spar_13	615065	615091	+	2	3_pPar
iORF_132528	LL2012_025	SpB	1	45	ordered_Spar_13	615182	615226	-	2	6_polymorphic
iORF_132529	LL2012_025	SpB	1	12	ordered_Spar_13	615205	615216	-	0	5_SpeGroup
iORF_132530	LL2012_025	SpB	0	15	ordered_Spar_13	615212	615226	-	0	5_SpeGroup
iORF_132531	LL2012_025	SpB	1	18	ordered_Spar_13	615215	615232	+	1	3_pPar
iORF_132533	LL2012_025	SpB	0	60	ordered_Spar_13	615223	615282	-	2	5_SpeGroup
iORF_132535	LL2012_025	SpB	1	48	ordered_Spar_13	615239	615286	-	1	3_pPar
iORF_132538	LL2012_025	SpB	0	18	ordered_Spar_13	615281	615298	+	1	5_SpeGroup
iORF_132540	LL2012_025	SpB	1	21	ordered_Spar_13	615285	615305	+	1	3_pPar
iORF_132544	LL2012_025	SpB	0	25	ordered_Spar_13	615298	615322	+	1	5_SpeGroup
iORF_132545	LL2012_025	SpB	1	9	ordered_Spar_13	615313	615321	+	0	6_polymorphic
iORF_132546	LL2012_025	SpB	0	10	ordered_Spar_13	615313	615322	+	0	6_polymorphic
iORF_132547	LL2012_025	SpB	0	25	ordered_Spar_13	615322	615346	+	0	5_SpeGroup
iORF_132548	LL2012_025	SpB	1	87	ordered_Spar_13	615322	615408	+	1	4_divergent
iORF_132717	LL2012_025	SpB	0	33	ordered_Spar_13	617282	617314	+	0	7_ancest
iORF_132719	LL2012_025	SpB	0	81	ordered_Spar_13	617292	617372	+	0	5_SpeGroup
iORF_132722	LL2012_025	SpB	1	12	ordered_Spar_13	617303	617314	+	0	3_pPar
iORF_132726	LL2012_025	SpB	1	42	ordered_Spar_13	617359	617400	+	0	6_polymorphic
iORF_132727	LL2012_025	SpB	1	18	ordered_Spar_13	617390	617407	+	0	6_polymorphic
iORF_132729	LL2012_025	SpB	1	15	ordered_Spar_13	617404	617418	-	0	3_pPar
iORF_132730	LL2012_025	SpB	0	34	ordered_Spar_13	617421	617454	-	0	4_divergent
iORF_132731	LL2012_025	SpB	1	51	ordered_Spar_13	617424	617474	+	0	4_divergent
iORF_132732	LL2012_025	SpB	0	61	ordered_Spar_13	617424	617484	+	0	7_ancest
iORF_132734	LL2012_025	SpB	1	18	ordered_Spar_13	617437	617454	-	0	4_divergent
iORF_132738	LL2012_025	SpB	0	30	ordered_Spar_13	617492	617521	-	0	6_polymorphic
iORF_132740	LL2012_025	SpB	0	30	ordered_Spar_13	617495	617524	-	0	4_divergent
iORF_132757	LL2012_025	SpB	1	18	ordered_Spar_13	617667	617684	-	0	5_SpeGroup
iORF_132783	LL2012_025	SpB	1	66	ordered_Spar_13	617915	617980	-	2	4_divergent
iORF_132784	LL2012_025	SpB	0	119	ordered_Spar_13	617915	618033	-	2	5_SpeGroup
iORF_132785	LL2012_025	SpB	0	26	ordered_Spar_13	617932	617957	-	1	5_SpeGroup
iORF_132787	LL2012_025	SpB	1	102	ordered_Spar_13	617932	618033	-	1	6_polymorphic
iORF_132788	LL2012_025	SpB	0	109	ordered_Spar_13	617932	618040	-	12	6_polymorphic
iORF_132789	LL2012_025	SpB	1	45	ordered_Spar_13	617938	617982	+	1	6_polymorphic
iORF_132792	LL2012_025	SpB	0	32	ordered_Spar_13	617949	617980	-	1	5_SpeGroup
iORF_132793	LL2012_025	SpB	0	27	ordered_Spar_13	617956	617982	+	0	5_SpeGroup
iORF_132795	LL2012_025	SpB	1	15	ordered_Spar_13	617979	617993	+	0	4_divergent
iORF_132951	LL2012_025	SpB	1	60	ordered_Spar_13	619709	619768	+	0	4_divergent
iORF_132952	LL2012_025	SpB	0	73	ordered_Spar_13	619709	619781	+	0	5_SpeGroup
iORF_132972	LL2012_025	SpB	1	39	ordered_Spar_13	619772	619810	+	0	4_divergent
iORF_132973	LL2012_025	SpB	0	27	ordered_Spar_13	619784	619810	+	0	5_SpeGroup
iORF_132950	LL2012_025	SpB	1	12	ordered_Spar_13	619852	619863	-	0	1_conserved
iORF_132953	LL2012_025	SpB	1	12	ordered_Spar_13	619862	619873	+	0	1_conserved
iORF_132954	LL2012_025	SpB	1	60	ordered_Spar_13	619955	620014	+	0	5_SpeGroup
iORF_132956	LL2012_025	SpB	0	109	ordered_Spar_13	619955	620063	+	1	6_polymorphic
iORF_132957	LL2012_025	SpB	0	73	ordered_Spar_13	619968	620040	+	1	5_SpeGroup
iORF_132958	LL2012_025	SpB	1	96	ordered_Spar_13	619968	620063	+	1	6_polymorphic
iORF_132960	LL2012_025	SpB	0	36	ordered_Spar_13	619979	620014	+	0	5_SpeGroup
iORF_132962	LL2012_025	SpB	1	15	ordered_Spar_13	620129	620143	-	0	3_pPar
iORF_132966	LL2012_025	SpB	1	15	ordered_Spar_13	620144	620158	+	0	6_polymorphic
iORF_133006	LL2012_025	SpB	0	57	ordered_Spar_13	622397	622453	-	1	5_SpeGroup
iORF_133008	LL2012_025	SpB	1	57	ordered_Spar_13	622401	622457	-	1	5_SpeGroup
iORF_133009	LL2012_025	SpB	0	82	ordered_Spar_13	622401	622482	-	1	5_SpeGroup
iORF_132977	LL2012_025	SpB	1	27	ordered_Spar_13	622427	622453	-	1	5_SpeGroup
iORF_132978	LL2012_025	SpB	0	204	ordered_Spar_13	622427	622630	-	3	5_SpeGroup
iORF_132979	LL2012_025	SpB	0	30	ordered_Spar_13	622428	622457	-	0	7_ancest
iORF_132980	LL2012_025	SpB	0	55	ordered_Spar_13	622428	622482	-	0	5_SpeGroup
iORF_132981	LL2012_025	SpB	1	33	ordered_Spar_13	622450	622482	-	0	4_divergent
iORF_132982	LL2012_025	SpB	0	168	ordered_Spar_13	622463	622630	-	2	5_SpeGroup
iORF_132983	LL2012_025	SpB	1	9	ordered_Spar_13	622483	622491	+	0	1_conserved
iORF_132984	LL2012_025	SpB	0	54	ordered_Spar_13	622496	622549	+	0	6_polymorphic
iORF_132985	LL2012_025	SpB	0	110	ordered_Spar_13	622496	622605	+	1	5_SpeGroup
iORF_132986	LL2012_025	SpB	0	125	ordered_Spar_13	622496	622620	+	2	5_SpeGroup
iORF_132987	LL2012_025	SpB	1	243	ordered_Spar_13	622496	622738	+	2	6_polymorphic
iORF_132989	LL2012_025	SpB	1	81	ordered_Spar_13	622550	622630	-	2	5_SpeGroup
iORF_132991	LL2012_025	SpB	1	57	ordered_Spar_13	622602	622658	+	1	4_divergent
iORF_132992	LL2012_025	SpB	0	137	ordered_Spar_13	622602	622738	+	1	5_SpeGroup
iORF_132995	LL2012_025	SpB	1	93	ordered_Spar_13	622617	622709	-	0	6_polymorphic
iORF_132998	LL2012_025	SpB	0	69	ordered_Spar_13	622670	622738	+	0	6_polymorphic
iORF_132999	LL2012_025	SpB	0	45	ordered_Spar_13	622687	622731	-	0	4_divergent
iORF_133000	LL2012_025	SpB	1	60	ordered_Spar_13	622687	622746	-	0	6_polymorphic
iORF_133003	LL2012_025	SpB	0	45	ordered_Spar_13	622789	622833	+	0	4_divergent
iORF_133094	LL2012_025	SpB	1	9	ordered_Spar_13	626586	626594	+	0	4_divergent
iORF_133098	LL2012_025	SpB	1	51	ordered_Spar_13	626675	626725	-	0	4_divergent
iORF_133044	LL2012_025	SpB	1	9	ordered_Spar_13	626783	626791	-	0	4_divergent
iORF_133046	LL2012_025	SpB	1	9	ordered_Spar_13	626801	626809	-	0	3_pPar
iORF_133047	LL2012_025	SpB	1	21	ordered_Spar_13	626810	626830	+	0	3_pPar
iORF_133052	LL2012_025	SpB	1	12	ordered_Spar_13	626898	626909	+	0	4_divergent
iORF_133053	LL2012_025	SpB	0	51	ordered_Spar_13	626898	626948	+	1	5_SpeGroup
iORF_133054	LL2012_025	SpB	0	93	ordered_Spar_13	626903	626995	+	3	5_SpeGroup
iORF_133055	LL2012_025	SpB	1	105	ordered_Spar_13	626903	627007	+	3	5_SpeGroup
iORF_133056	LL2012_025	SpB	0	147	ordered_Spar_13	626903	627049	+	4	5_SpeGroup
iORF_133057	LL2012_025	SpB	0	39	ordered_Spar_13	626910	626948	+	1	5_SpeGroup
iORF_133058	LL2012_025	SpB	1	48	ordered_Spar_13	626910	626957	+	1	5_SpeGroup
iORF_133059	LL2012_025	SpB	1	54	ordered_Spar_13	626913	626966	-	1	3_pPar
iORF_133060	LL2012_025	SpB	1	9	ordered_Spar_13	626924	626932	-	0	3_pPar
iORF_133067	LL2012_025	SpB	0	135	ordered_Spar_13	626963	627097	-	4	5_SpeGroup
iORF_133069	LL2012_025	SpB	1	18	ordered_Spar_13	626979	626996	+	0	4_divergent
iORF_133070	LL2012_025	SpB	0	42	ordered_Spar_13	626979	627020	+	0	5_SpeGroup
iORF_133074	LL2012_025	SpB	0	51	ordered_Spar_13	626993	627043	-	1	5_SpeGroup
iORF_133075	LL2012_025	SpB	1	105	ordered_Spar_13	626993	627097	-	2	5_SpeGroup
iORF_133077	LL2012_025	SpB	1	39	ordered_Spar_13	627036	627074	+	0	3_pPar
iORF_133081	LL2012_025	SpB	1	42	ordered_Spar_13	627046	627087	+	0	3_pPar
iORF_133082	LL2012_025	SpB	1	18	ordered_Spar_13	627050	627067	+	0	4_divergent
iORF_133083	LL2012_025	SpB	0	24	ordered_Spar_13	627071	627094	+	1	5_SpeGroup
iORF_133085	LL2012_025	SpB	1	105	ordered_Spar_13	627071	627175	+	1	4_divergent
iORF_133086	LL2012_025	SpB	0	21	ordered_Spar_13	627084	627104	+	1	6_polymorphic
iORF_133087	LL2012_025	SpB	1	45	ordered_Spar_13	627084	627128	+	1	6_polymorphic
iORF_133088	LL2012_025	SpB	1	48	ordered_Spar_13	627091	627138	+	1	4_divergent
iORF_133093	LL2012_025	SpB	1	15	ordered_Spar_13	627159	627173	-	0	5_SpeGroup
iORF_133167	LL2012_025	SpB	1	204	ordered_Spar_13	632238	632441	+	0	4_divergent
iORF_133168	LL2012_025	SpB	0	46	ordered_Spar_13	632238	632283	+	0	5_SpeGroup
iORF_133198	LL2012_025	SpB	0	15	ordered_Spar_13	632243	632257	+	0	5_SpeGroup
iORF_133164	LL2012_025	SpB	1	27	ordered_Spar_13	632257	632283	+	0	4_divergent
iORF_133166	LL2012_025	SpB	0	52	ordered_Spar_13	632257	632308	+	0	5_SpeGroup
iORF_133179	LL2012_025	SpB	1	36	ordered_Spar_13	632276	632311	-	0	3_pPar
iORF_133184	LL2012_025	SpB	1	27	ordered_Spar_13	632280	632306	-	0	6_polymorphic
iORF_133189	LL2012_025	SpB	1	24	ordered_Spar_13	632285	632308	+	0	4_divergent
iORF_133196	LL2012_025	SpB	1	102	ordered_Spar_13	632305	632406	+	0	1_conserved
iORF_133160	LL2012_025	SpB	0	75	ordered_Spar_13	632365	632439	-	0	5_SpeGroup
iORF_133163	LL2012_025	SpB	1	51	ordered_Spar_13	632422	632472	+	0	5_SpeGroup
iORF_133170	LL2012_025	SpB	0	114	ordered_Spar_13	632520	632633	+	0	4_divergent
iORF_133171	LL2012_025	SpB	1	159	ordered_Spar_13	632524	632682	-	0	4_divergent
iORF_133172	LL2012_025	SpB	0	224	ordered_Spar_13	632524	632747	-	1	5_SpeGroup
iORF_133173	LL2012_025	SpB	0	99	ordered_Spar_13	632561	632659	-	0	4_divergent
iORF_133176	LL2012_025	SpB	1	54	ordered_Spar_13	632606	632659	-	0	4_divergent
iORF_133181	LL2012_025	SpB	1	21	ordered_Spar_13	632658	632678	+	0	1_conserved
iORF_133182	LL2012_025	SpB	0	81	ordered_Spar_13	632667	632747	-	1	7_ancest
iORF_133187	LL2012_025	SpB	1	24	ordered_Spar_13	632724	632747	-	0	4_divergent
iORF_133193	LL2012_025	SpB	1	21	ordered_Spar_13	632792	632812	-	0	3_pPar
iORF_133230	LL2012_025	SpB	1	66	ordered_Spar_13	634417	634482	+	5	4_divergent
iORF_133231	LL2012_025	SpB	0	78	ordered_Spar_13	634417	634494	+	6	5_SpeGroup
iORF_133205	LL2012_025	SpB	1	15	ordered_Spar_13	634457	634471	+	0	5_SpeGroup
iORF_133206	LL2012_025	SpB	0	49	ordered_Spar_13	634475	634523	-	3	6_polymorphic
iORF_133208	LL2012_025	SpB	1	33	ordered_Spar_13	634491	634523	-	2	4_divergent
iORF_133209	LL2012_025	SpB	0	28	ordered_Spar_13	634496	634523	-	2	6_polymorphic
iORF_133210	LL2012_025	SpB	1	51	ordered_Spar_13	634496	634546	-	2	4_divergent
iORF_133211	LL2012_025	SpB	1	39	ordered_Spar_13	634498	634536	+	2	4_divergent
iORF_133212	LL2012_025	SpB	0	52	ordered_Spar_13	634498	634549	+	2	6_polymorphic
iORF_133213	LL2012_025	SpB	0	40	ordered_Spar_13	634507	634546	-	2	5_SpeGroup
iORF_133219	LL2012_025	SpB	1	63	ordered_Spar_13	634568	634630	+	2	3_pPar
iORF_133222	LL2012_025	SpB	1	42	ordered_Spar_13	634611	634652	+	0	6_polymorphic
iORF_133223	LL2012_025	SpB	0	69	ordered_Spar_13	634611	634679	+	0	5_SpeGroup
iORF_133225	LL2012_025	SpB	0	22	ordered_Spar_13	634669	634690	+	1	5_SpeGroup
iORF_133227	LL2012_025	SpB	1	9	ordered_Spar_13	634682	634690	+	1	4_divergent
iORF_133239	LL2012_025	SpB	1	51	ordered_Spar_13	635570	635620	-	3	3_pPar
iORF_133254	LL2012_025	SpB	0	106	ordered_Spar_13	635578	635683	+	4	5_SpeGroup
iORF_133255	LL2012_025	SpB	1	111	ordered_Spar_13	635578	635688	+	4	5_SpeGroup
iORF_133256	LL2012_025	SpB	0	158	ordered_Spar_13	635578	635735	+	6	5_SpeGroup
iORF_133270	LL2012_025	SpB	1	90	ordered_Spar_13	635594	635683	+	4	5_SpeGroup
iORF_133279	LL2012_025	SpB	1	171	ordered_Spar_13	635621	635791	-	4	5_SpeGroup
iORF_133238	LL2012_025	SpB	1	51	ordered_Spar_13	635685	635735	+	2	5_SpeGroup
iORF_133242	LL2012_025	SpB	0	80	ordered_Spar_13	635712	635791	-	1	4_divergent
iORF_133243	LL2012_025	SpB	1	120	ordered_Spar_13	635712	635831	-	1	5_SpeGroup
iORF_133245	LL2012_025	SpB	0	65	ordered_Spar_13	635720	635784	-	1	4_divergent
iORF_133249	LL2012_025	SpB	1	45	ordered_Spar_13	635740	635784	-	1	5_SpeGroup
iORF_133250	LL2012_025	SpB	0	92	ordered_Spar_13	635740	635831	-	1	4_divergent
iORF_133252	LL2012_025	SpB	0	114	ordered_Spar_13	635746	635859	+	2	6_polymorphic
iORF_133253	LL2012_025	SpB	1	27	ordered_Spar_13	635750	635776	+	0	5_SpeGroup
iORF_133259	LL2012_025	SpB	0	130	ordered_Spar_13	635805	635934	+	8	6_polymorphic
iORF_133260	LL2012_025	SpB	0	47	ordered_Spar_13	635812	635858	+	2	5_SpeGroup
iORF_133261	LL2012_025	SpB	0	48	ordered_Spar_13	635812	635859	+	2	6_polymorphic
iORF_133262	LL2012_025	SpB	1	57	ordered_Spar_13	635812	635868	+	2	6_polymorphic
iORF_133263	LL2012_025	SpB	0	58	ordered_Spar_13	635812	635869	+	2	6_polymorphic
iORF_133265	LL2012_025	SpB	1	72	ordered_Spar_13	635828	635899	-	8	6_polymorphic
iORF_133267	LL2012_025	SpB	0	46	ordered_Spar_13	635854	635899	-	7	6_polymorphic
iORF_133268	LL2012_025	SpB	0	93	ordered_Spar_13	635883	635975	-	8	7_ancest
iORF_133269	LL2012_025	SpB	0	66	ordered_Spar_13	635910	635975	-	2	5_SpeGroup
iORF_133272	LL2012_025	SpB	1	48	ordered_Spar_13	635928	635975	-	2	4_divergent
iORF_133273	LL2012_025	SpB	0	33	ordered_Spar_13	635957	635989	+	2	6_polymorphic
iORF_133274	LL2012_025	SpB	1	15	ordered_Spar_13	636008	636022	-	0	4_divergent
iORF_133275	LL2012_025	SpB	0	9	ordered_Spar_13	636012	636020	-	0	5_SpeGroup
iORF_133276	LL2012_025	SpB	0	47	ordered_Spar_13	636031	636077	-	1	7_ancest
iORF_133277	LL2012_025	SpB	1	42	ordered_Spar_13	636036	636077	-	1	5_SpeGroup
iORF_133278	LL2012_025	SpB	0	38	ordered_Spar_13	636040	636077	-	1	4_divergent
iORF_133286	LL2012_025	SpB	0	53	ordered_Spar_13	639616	639668	+	0	5_SpeGroup
iORF_133287	LL2012_025	SpB	0	85	ordered_Spar_13	639616	639700	+	1	5_SpeGroup
iORF_133288	LL2012_025	SpB	1	90	ordered_Spar_13	639616	639705	+	1	5_SpeGroup
iORF_133291	LL2012_025	SpB	0	37	ordered_Spar_13	639632	639668	+	0	7_ancest
iORF_133292	LL2012_025	SpB	0	52	ordered_Spar_13	639632	639683	+	1	5_SpeGroup
iORF_133293	LL2012_025	SpB	0	64	ordered_Spar_13	639632	639695	+	1	5_SpeGroup
iORF_133294	LL2012_025	SpB	1	69	ordered_Spar_13	639632	639700	+	1	5_SpeGroup
iORF_133296	LL2012_025	SpB	0	59	ordered_Spar_13	639659	639717	-	1	7_ancest
iORF_133297	LL2012_025	SpB	1	102	ordered_Spar_13	639659	639760	-	1	3_pPar
iORF_133299	LL2012_025	SpB	1	9	ordered_Spar_13	639687	639695	+	0	4_divergent
iORF_133304	LL2012_025	SpB	1	18	ordered_Spar_13	639702	639719	+	0	4_divergent
iORF_133305	LL2012_025	SpB	0	49	ordered_Spar_13	639702	639750	+	0	5_SpeGroup
iORF_133306	LL2012_025	SpB	1	24	ordered_Spar_13	639716	639739	+	0	3_pPar
iORF_133318	LL2012_025	SpB	1	9	ordered_Spar_13	640421	640429	+	0	3_pPar
iORF_133319	LL2012_025	SpB	1	30	ordered_Spar_13	640553	640582	-	0	1_conserved
iORF_133320	LL2012_025	SpB	1	87	ordered_Spar_13	640572	640658	+	0	1_conserved
iORF_133321	LL2012_025	SpB	1	15	ordered_Spar_13	640642	640656	-	0	1_conserved
iORF_133322	LL2012_025	SpB	1	21	ordered_Spar_13	640683	640703	+	0	1_conserved
iORF_133323	LL2012_025	SpB	1	21	ordered_Spar_13	640726	640746	+	0	1_conserved
iORF_133350	LL2012_025	SpB	1	33	ordered_Spar_13	641403	641435	+	0	5_SpeGroup
iORF_133352	LL2012_025	SpB	0	51	ordered_Spar_13	641403	641453	+	0	4_divergent
iORF_133393	LL2012_025	SpB	1	60	ordered_Spar_13	641448	641507	-	0	1_conserved
iORF_133397	LL2012_025	SpB	0	69	ordered_Spar_13	641450	641518	+	0	5_SpeGroup
iORF_133398	LL2012_025	SpB	1	75	ordered_Spar_13	641450	641524	+	0	4_divergent
iORF_133351	LL2012_025	SpB	1	33	ordered_Spar_13	641544	641576	+	0	1_conserved
iORF_133367	LL2012_025	SpB	1	54	ordered_Spar_13	641663	641716	+	1	3_pPar
iORF_133369	LL2012_025	SpB	0	27	ordered_Spar_13	641709	641735	-	0	6_polymorphic
iORF_133370	LL2012_025	SpB	1	45	ordered_Spar_13	641709	641753	-	1	6_polymorphic
iORF_133371	LL2012_025	SpB	0	41	ordered_Spar_13	641713	641753	-	1	6_polymorphic
iORF_133372	LL2012_025	SpB	1	72	ordered_Spar_13	641713	641784	-	1	6_polymorphic
iORF_133373	LL2012_025	SpB	0	53	ordered_Spar_13	641732	641784	-	1	6_polymorphic
iORF_133374	LL2012_025	SpB	0	9	ordered_Spar_13	641734	641742	+	0	6_polymorphic
iORF_133375	LL2012_025	SpB	1	9	ordered_Spar_13	641734	641742	+	1	6_polymorphic
iORF_133379	LL2012_025	SpB	1	69	ordered_Spar_13	641766	641834	+	0	1_conserved
iORF_133380	LL2012_025	SpB	1	66	ordered_Spar_13	641783	641848	+	5	6_polymorphic
iORF_133382	LL2012_025	SpB	1	33	ordered_Spar_13	641840	641872	-	0	1_conserved
iORF_133419	LL2012_025	SpB	1	36	ordered_Spar_13	642107	642142	-	1	4_divergent
iORF_133420	LL2012_025	SpB	1	24	ordered_Spar_13	642146	642169	-	0	4_divergent
iORF_133421	LL2012_025	SpB	0	30	ordered_Spar_13	642187	642216	-	0	5_SpeGroup
iORF_133423	LL2012_025	SpB	1	36	ordered_Spar_13	642211	642246	+	6	4_divergent
iORF_133425	LL2012_025	SpB	0	51	ordered_Spar_13	642215	642265	+	6	5_SpeGroup
iORF_133426	LL2012_025	SpB	0	21	ordered_Spar_13	642262	642282	-	0	5_SpeGroup
iORF_133427	LL2012_025	SpB	0	132	ordered_Spar_13	642270	642401	-	7	5_SpeGroup
iORF_133428	LL2012_025	SpB	0	126	ordered_Spar_13	642281	642406	+	7	5_SpeGroup
iORF_133429	LL2012_025	SpB	1	123	ordered_Spar_13	642284	642406	+	7	4_divergent
iORF_133331	LL2012_025	SpB	0	24	ordered_Spar_13	642430	642453	+	0	6_polymorphic
iORF_133332	LL2012_025	SpB	0	75	ordered_Spar_13	642443	642517	+	0	4_divergent
iORF_133333	LL2012_025	SpB	1	42	ordered_Spar_13	642450	642491	-	0	3_pPar
iORF_133335	LL2012_025	SpB	1	9	ordered_Spar_13	642474	642482	+	0	3_pPar
iORF_133337	LL2012_025	SpB	1	27	ordered_Spar_13	642500	642526	-	0	3_pPar
iORF_133353	LL2012_025	SpB	1	15	ordered_Spar_13	642876	642890	-	0	4_divergent
iORF_133356	LL2012_025	SpB	1	60	ordered_Spar_13	642973	643032	+	1	3_pPar
iORF_133358	LL2012_025	SpB	1	42	ordered_Spar_13	643015	643056	-	0	3_pPar
iORF_133359	LL2012_025	SpB	1	42	ordered_Spar_13	643049	643090	-	2	3_pPar
iORF_133450	LL2012_025	SpB	1	12	ordered_Spar_13	644029	644040	+	0	3_pPar
iORF_133451	LL2012_025	SpB	0	63	ordered_Spar_13	644047	644109	-	0	6_polymorphic
iORF_133452	LL2012_025	SpB	0	118	ordered_Spar_13	644047	644164	-	1	5_SpeGroup
iORF_133454	LL2012_025	SpB	0	212	ordered_Spar_13	644047	644258	-	1	6_polymorphic
iORF_133455	LL2012_025	SpB	1	243	ordered_Spar_13	644047	644289	-	1	6_polymorphic
iORF_133456	LL2012_025	SpB	0	308	ordered_Spar_13	644047	644354	-	4	7_ancest
iORF_133458	LL2012_025	SpB	1	18	ordered_Spar_13	644081	644098	-	0	1_conserved
iORF_133430	LL2012_025	SpB	0	33	ordered_Spar_13	644099	644131	-	1	6_polymorphic
iORF_133431	LL2012_025	SpB	0	155	ordered_Spar_13	644104	644258	-	1	6_polymorphic
iORF_133432	LL2012_025	SpB	0	180	ordered_Spar_13	644110	644289	-	1	6_polymorphic
iORF_133433	LL2012_025	SpB	1	21	ordered_Spar_13	644111	644131	-	1	6_polymorphic
iORF_133434	LL2012_025	SpB	1	12	ordered_Spar_13	644124	644135	-	0	4_divergent
iORF_133435	LL2012_025	SpB	0	28	ordered_Spar_13	644124	644151	-	0	5_SpeGroup
iORF_133436	LL2012_025	SpB	0	166	ordered_Spar_13	644124	644289	-	0	7_ancest
iORF_133437	LL2012_025	SpB	1	24	ordered_Spar_13	644141	644164	-	0	4_divergent
iORF_133438	LL2012_025	SpB	1	60	ordered_Spar_13	644199	644258	-	0	4_divergent
iORF_133440	LL2012_025	SpB	0	139	ordered_Spar_13	644216	644354	-	3	5_SpeGroup
iORF_133442	LL2012_025	SpB	0	54	ordered_Spar_13	644250	644303	+	0	6_polymorphic
iORF_133444	LL2012_025	SpB	0	47	ordered_Spar_13	644300	644346	+	1	5_SpeGroup
iORF_133445	LL2012_025	SpB	0	62	ordered_Spar_13	644300	644361	+	3	5_SpeGroup
iORF_133446	LL2012_025	SpB	1	15	ordered_Spar_13	644309	644323	-	0	3_pPar
iORF_133448	LL2012_025	SpB	0	21	ordered_Spar_13	644334	644354	-	3	6_polymorphic
iORF_133476	LL2012_025	SpB	0	148	ordered_Spar_13	645004	645151	+	2	5_SpeGroup
iORF_133478	LL2012_025	SpB	0	36	ordered_Spar_13	645004	645039	+	0	6_polymorphic
iORF_133481	LL2012_025	SpB	0	93	ordered_Spar_13	645056	645148	-	2	6_polymorphic
iORF_133461	LL2012_025	SpB	1	24	ordered_Spar_13	645118	645141	-	0	3_pPar
iORF_133463	LL2012_025	SpB	1	54	ordered_Spar_13	645142	645195	+	1	6_polymorphic
iORF_133464	LL2012_025	SpB	1	15	ordered_Spar_13	645148	645162	-	0	3_pPar
iORF_133468	LL2012_025	SpB	1	18	ordered_Spar_13	645159	645176	-	0	4_divergent
iORF_133470	LL2012_025	SpB	0	33	ordered_Spar_13	645159	645191	-	1	5_SpeGroup
iORF_133691	LL2012_025	SpB	0	123	ordered_Spar_13	648156	648278	-	7	6_polymorphic
iORF_133701	LL2012_025	SpB	0	165	ordered_Spar_13	648241	648405	-	0	5_SpeGroup
iORF_133702	LL2012_025	SpB	1	198	ordered_Spar_13	648241	648438	-	0	4_divergent
iORF_133501	LL2012_025	SpB	1	141	ordered_Spar_13	648269	648409	+	0	3_pPar
iORF_133518	LL2012_025	SpB	1	129	ordered_Spar_13	648314	648442	-	0	6_polymorphic
iORF_133520	LL2012_025	SpB	0	195	ordered_Spar_13	648321	648515	+	11	5_SpeGroup
iORF_133539	LL2012_025	SpB	1	144	ordered_Spar_13	648372	648515	+	11	4_divergent
iORF_133556	LL2012_025	SpB	1	15	ordered_Spar_13	648437	648451	+	3	4_divergent
iORF_133572	LL2012_025	SpB	1	30	ordered_Spar_13	648481	648510	-	0	6_polymorphic
iORF_133596	LL2012_025	SpB	1	39	ordered_Spar_13	651523	651561	-	0	3_pPar
iORF_133599	LL2012_025	SpB	0	12	ordered_Spar_13	651552	651563	+	0	6_polymorphic
iORF_133677	LL2012_025	SpB	0	104	ordered_Spar_13	652994	653097	-	10	5_SpeGroup
iORF_133681	LL2012_025	SpB	1	63	ordered_Spar_13	653035	653097	-	10	4_divergent
iORF_133684	LL2012_025	SpB	1	114	ordered_Spar_13	653072	653185	+	10	4_divergent
iORF_133686	LL2012_025	SpB	0	15	ordered_Spar_13	653091	653105	+	0	6_polymorphic
iORF_133687	LL2012_025	SpB	1	27	ordered_Spar_13	653106	653132	-	0	3_pPar
iORF_133689	LL2012_025	SpB	0	12	ordered_Spar_13	653151	653162	+	0	5_SpeGroup
iORF_133703	LL2012_025	SpB	0	99	ordered_Spar_13	654035	654133	+	2	5_SpeGroup
iORF_133704	LL2012_025	SpB	1	117	ordered_Spar_13	654035	654151	+	4	4_divergent
iORF_133708	LL2012_025	SpB	1	33	ordered_Spar_13	654083	654115	-	2	3_pPar
iORF_133712	LL2012_025	SpB	0	195	ordered_Spar_13	654112	654306	-	4	5_SpeGroup
iORF_133713	LL2012_025	SpB	0	48	ordered_Spar_13	654114	654161	+	4	4_divergent
iORF_133715	LL2012_025	SpB	1	15	ordered_Spar_13	654119	654133	-	0	5_SpeGroup
iORF_133718	LL2012_025	SpB	1	78	ordered_Spar_13	654130	654207	-	2	5_SpeGroup
iORF_133719	LL2012_025	SpB	0	177	ordered_Spar_13	654130	654306	-	2	5_SpeGroup
iORF_133720	LL2012_025	SpB	0	18	ordered_Spar_13	654134	654151	+	2	5_SpeGroup
iORF_133721	LL2012_025	SpB	1	84	ordered_Spar_13	654137	654220	-	2	3_pPar
iORF_133722	LL2012_025	SpB	1	36	ordered_Spar_13	654188	654223	+	0	3_pPar
iORF_133724	LL2012_025	SpB	0	84	ordered_Spar_13	654273	654356	+	0	5_SpeGroup
iORF_133726	LL2012_025	SpB	1	168	ordered_Spar_13	654273	654440	+	0	4_divergent
iORF_133728	LL2012_025	SpB	1	57	ordered_Spar_13	654334	654390	-	0	1_conserved
iORF_133729	LL2012_025	SpB	1	15	ordered_Spar_13	654394	654408	-	0	3_pPar
iORF_133742	LL2012_025	SpB	1	15	ordered_Spar_13	657569	657583	+	0	6_polymorphic
iORF_133745	LL2012_025	SpB	1	18	ordered_Spar_13	657580	657597	-	1	3_pPar
iORF_133746	LL2012_025	SpB	0	117	ordered_Spar_13	657590	657706	+	1	5_SpeGroup
iORF_133747	LL2012_025	SpB	1	18	ordered_Spar_13	657590	657607	+	0	4_divergent
iORF_133734	LL2012_025	SpB	1	12	ordered_Spar_13	657699	657710	+	0	3_pPar
iORF_133738	LL2012_025	SpB	1	39	ordered_Spar_13	657737	657775	+	0	3_pPar
iORF_133739	LL2012_025	SpB	1	27	ordered_Spar_13	657742	657768	+	0	6_polymorphic
iORF_133757	LL2012_025	SpB	0	53	ordered_Spar_13	662197	662249	+	5	4_divergent
iORF_133774	LL2012_025	SpB	0	138	ordered_Spar_13	662228	662365	-	4	5_SpeGroup
iORF_133775	LL2012_025	SpB	0	52	ordered_Spar_13	662232	662283	+	3	5_SpeGroup
iORF_133776	LL2012_025	SpB	0	227	ordered_Spar_13	662232	662458	+	7	6_polymorphic
iORF_133777	LL2012_025	SpB	0	240	ordered_Spar_13	662232	662471	+	7	7_ancest
iORF_133778	LL2012_025	SpB	1	18	ordered_Spar_13	662232	662249	+	1	6_polymorphic
iORF_133779	LL2012_025	SpB	0	31	ordered_Spar_13	662253	662283	+	2	4_divergent
iORF_133780	LL2012_025	SpB	1	108	ordered_Spar_13	662253	662360	+	3	5_SpeGroup
iORF_133781	LL2012_025	SpB	0	206	ordered_Spar_13	662253	662458	+	6	5_SpeGroup
iORF_133751	LL2012_025	SpB	1	39	ordered_Spar_13	662301	662339	-	1	3_pPar
iORF_133753	LL2012_025	SpB	0	153	ordered_Spar_13	662306	662458	+	4	5_SpeGroup
iORF_133756	LL2012_025	SpB	0	138	ordered_Spar_13	662334	662471	+	3	4_divergent
iORF_133759	LL2012_025	SpB	1	33	ordered_Spar_13	662376	662408	-	2	3_pPar
iORF_133763	LL2012_025	SpB	1	21	ordered_Spar_13	662399	662419	-	2	4_divergent
iORF_133766	LL2012_025	SpB	1	69	ordered_Spar_13	662403	662471	+	3	5_SpeGroup
iORF_133767	LL2012_025	SpB	0	12	ordered_Spar_13	662408	662419	-	0	5_SpeGroup
iORF_133768	LL2012_025	SpB	1	78	ordered_Spar_13	662450	662527	-	2	3_pPar
iORF_133771	LL2012_025	SpB	0	48	ordered_Spar_13	662493	662540	+	2	6_polymorphic
iORF_133782	LL2012_025	SpB	1	51	ordered_Spar_13	663710	663760	-	0	6_polymorphic
iORF_133783	LL2012_025	SpB	0	42	ordered_Spar_13	663817	663858	-	3	5_SpeGroup
iORF_133785	LL2012_025	SpB	1	78	ordered_Spar_13	663817	663894	-	5	4_divergent
iORF_133787	LL2012_025	SpB	1	33	ordered_Spar_13	663829	663861	+	3	3_pPar
iORF_133788	LL2012_025	SpB	1	12	ordered_Spar_13	663836	663847	-	0	1_conserved
iORF_133793	LL2012_025	SpB	0	81	ordered_Spar_13	663897	663977	-	0	5_SpeGroup
iORF_133794	LL2012_025	SpB	1	84	ordered_Spar_13	663897	663980	-	0	4_divergent
iORF_133795	LL2012_025	SpB	0	12	ordered_Spar_13	663952	663963	-	0	4_divergent
iORF_133797	LL2012_025	SpB	0	18	ordered_Spar_13	663968	663985	+	0	4_divergent
iORF_133837	LL2012_025	SpB	1	21	ordered_Spar_13	666202	666222	+	0	3_pPar
iORF_133848	LL2012_025	SpB	1	9	ordered_Spar_13	666209	666217	+	0	3_pPar
iORF_133863	LL2012_025	SpB	0	131	ordered_Spar_13	666227	666357	+	11	5_SpeGroup
iORF_133809	LL2012_025	SpB	1	9	ordered_Spar_13	666271	666279	-	0	4_divergent
iORF_133810	LL2012_025	SpB	0	22	ordered_Spar_13	666271	666292	-	0	5_SpeGroup
iORF_133812	LL2012_025	SpB	1	12	ordered_Spar_13	666278	666289	+	0	3_pPar
iORF_133813	LL2012_025	SpB	0	48	ordered_Spar_13	666310	666357	+	9	7_ancest
iORF_133814	LL2012_025	SpB	0	9	ordered_Spar_13	666323	666331	+	0	5_SpeGroup
iORF_133815	LL2012_025	SpB	0	12	ordered_Spar_13	666324	666335	-	0	5_SpeGroup
iORF_133821	LL2012_025	SpB	1	126	ordered_Spar_13	666369	666494	-	2	5_SpeGroup
iORF_133823	LL2012_025	SpB	1	9	ordered_Spar_13	666392	666400	+	0	1_conserved
iORF_133824	LL2012_025	SpB	0	85	ordered_Spar_13	666410	666494	-	0	5_SpeGroup
iORF_133827	LL2012_025	SpB	0	48	ordered_Spar_13	666447	666494	-	0	5_SpeGroup
iORF_133830	LL2012_025	SpB	0	42	ordered_Spar_13	666475	666516	+	1	5_SpeGroup
iORF_133831	LL2012_025	SpB	1	105	ordered_Spar_13	666475	666579	+	2	5_SpeGroup
iORF_133832	LL2012_025	SpB	1	45	ordered_Spar_13	666488	666532	-	1	3_pPar
iORF_133833	LL2012_025	SpB	0	60	ordered_Spar_13	666506	666565	+	2	4_divergent
iORF_133835	LL2012_025	SpB	0	12	ordered_Spar_13	666531	666542	+	0	5_SpeGroup
iORF_133838	LL2012_025	SpB	1	30	ordered_Spar_13	666539	666568	-	1	4_divergent
iORF_133854	LL2012_025	SpB	0	81	ordered_Spar_13	666683	666763	+	0	5_SpeGroup
iORF_133858	LL2012_025	SpB	1	66	ordered_Spar_13	666727	666792	-	0	4_divergent
iORF_133859	LL2012_025	SpB	0	106	ordered_Spar_13	666749	666854	-	0	5_SpeGroup
iORF_133860	LL2012_025	SpB	0	42	ordered_Spar_13	666751	666792	-	0	5_SpeGroup
iORF_133864	LL2012_025	SpB	0	66	ordered_Spar_13	666789	666854	-	0	6_polymorphic
iORF_133866	LL2012_025	SpB	0	86	ordered_Spar_13	666791	666876	+	0	5_SpeGroup
iORF_133867	LL2012_025	SpB	1	48	ordered_Spar_13	666807	666854	-	0	6_polymorphic
iORF_133913	LL2012_025	SpB	1	108	ordered_Spar_13	671353	671460	+	0	6_polymorphic
iORF_133870	LL2012_025	SpB	0	9	ordered_Spar_13	671355	671363	+	0	4_divergent
iORF_133906	LL2012_025	SpB	1	45	ordered_Spar_13	671402	671446	-	0	1_conserved
iORF_133910	LL2012_025	SpB	0	88	ordered_Spar_13	671406	671493	-	0	4_divergent
iORF_133911	LL2012_025	SpB	0	45	ordered_Spar_13	671416	671460	+	0	6_polymorphic
iORF_133912	LL2012_025	SpB	0	12	ordered_Spar_13	671431	671442	-	0	6_polymorphic
iORF_133914	LL2012_025	SpB	0	64	ordered_Spar_13	671441	671504	+	0	6_polymorphic
iORF_133868	LL2012_025	SpB	0	30	ordered_Spar_13	671455	671484	-	0	6_polymorphic
iORF_133869	LL2012_025	SpB	1	39	ordered_Spar_13	671455	671493	-	0	5_SpeGroup
iORF_133872	LL2012_025	SpB	1	24	ordered_Spar_13	671493	671516	-	0	6_polymorphic
iORF_133874	LL2012_025	SpB	0	74	ordered_Spar_13	671493	671566	-	1	6_polymorphic
iORF_133875	LL2012_025	SpB	0	120	ordered_Spar_13	671493	671612	-	4	6_polymorphic
iORF_133878	LL2012_025	SpB	0	61	ordered_Spar_13	671506	671566	-	1	6_polymorphic
iORF_133881	LL2012_025	SpB	1	39	ordered_Spar_13	671528	671566	-	1	6_polymorphic
iORF_133882	LL2012_025	SpB	0	85	ordered_Spar_13	671528	671612	-	4	6_polymorphic
iORF_133884	LL2012_025	SpB	0	139	ordered_Spar_13	671550	671688	-	11	5_SpeGroup
iORF_133886	LL2012_025	SpB	0	27	ordered_Spar_13	671580	671606	+	3	6_polymorphic
iORF_133887	LL2012_025	SpB	0	43	ordered_Spar_13	671580	671622	+	3	5_SpeGroup
iORF_133888	LL2012_025	SpB	1	102	ordered_Spar_13	671580	671681	+	11	6_polymorphic
iORF_133890	LL2012_025	SpB	0	93	ordered_Spar_13	671596	671688	-	10	7_ancest
iORF_133891	LL2012_025	SpB	1	198	ordered_Spar_13	671596	671793	-	11	4_divergent
iORF_133893	LL2012_025	SpB	0	36	ordered_Spar_13	671646	671681	+	5	5_SpeGroup
iORF_133897	LL2012_025	SpB	0	66	ordered_Spar_13	671666	671731	+	0	5_SpeGroup
iORF_133898	LL2012_025	SpB	1	90	ordered_Spar_13	671666	671755	+	1	6_polymorphic
iORF_133899	LL2012_025	SpB	0	78	ordered_Spar_13	671678	671755	+	1	6_polymorphic
iORF_133900	LL2012_025	SpB	0	99	ordered_Spar_13	671695	671793	-	1	7_ancest
iORF_133901	LL2012_025	SpB	0	69	ordered_Spar_13	671703	671771	+	1	6_polymorphic
iORF_133902	LL2012_025	SpB	0	66	ordered_Spar_13	671728	671793	-	1	5_SpeGroup
iORF_133905	LL2012_025	SpB	0	9	ordered_Spar_13	671899	671907	-	0	5_SpeGroup
iORF_133907	LL2012_025	SpB	1	102	ordered_Spar_13	671904	672005	-	0	5_SpeGroup
iORF_133908	LL2012_025	SpB	0	99	ordered_Spar_13	671907	672005	-	0	5_SpeGroup
iORF_133919	LL2012_025	SpB	0	62	ordered_Spar_13	675324	675385	+	1	6_polymorphic
iORF_133920	LL2012_025	SpB	1	120	ordered_Spar_13	675324	675443	+	1	6_polymorphic
iORF_133916	LL2012_025	SpB	1	18	ordered_Spar_13	675417	675434	-	0	3_pPar
iORF_133918	LL2012_025	SpB	1	33	ordered_Spar_13	675433	675465	+	0	3_pPar
iORF_133928	LL2012_025	SpB	1	72	ordered_Spar_13	676153	676224	+	5	5_SpeGroup
iORF_133942	LL2012_025	SpB	1	39	ordered_Spar_13	676163	676201	+	4	3_pPar
iORF_133923	LL2012_025	SpB	1	30	ordered_Spar_13	676259	676288	-	1	4_divergent
iORF_133925	LL2012_025	SpB	1	12	ordered_Spar_13	676274	676285	+	0	3_pPar
iORF_133926	LL2012_025	SpB	1	45	ordered_Spar_13	676278	676322	-	3	1_conserved
iORF_133927	LL2012_025	SpB	1	51	ordered_Spar_13	676304	676354	+	2	3_pPar
iORF_133930	LL2012_025	SpB	1	36	ordered_Spar_13	676351	676386	-	0	3_pPar
iORF_133933	LL2012_025	SpB	0	45	ordered_Spar_13	676358	676402	-	0	6_polymorphic
iORF_133935	LL2012_025	SpB	0	128	ordered_Spar_13	676358	676485	-	1	6_polymorphic
iORF_133936	LL2012_025	SpB	1	48	ordered_Spar_13	676391	676438	+	0	4_divergent
iORF_133937	LL2012_025	SpB	0	115	ordered_Spar_13	676391	676505	+	1	6_polymorphic
iORF_133938	LL2012_025	SpB	0	188	ordered_Spar_13	676391	676578	+	1	6_polymorphic
iORF_133941	LL2012_025	SpB	0	117	ordered_Spar_13	676402	676518	-	1	5_SpeGroup
iORF_133945	LL2012_025	SpB	0	40	ordered_Spar_13	676446	676485	-	1	6_polymorphic
iORF_133946	LL2012_025	SpB	1	27	ordered_Spar_13	676473	676499	-	0	4_divergent
iORF_133947	LL2012_025	SpB	0	18	ordered_Spar_13	676482	676499	-	0	5_SpeGroup
iORF_133948	LL2012_025	SpB	1	33	ordered_Spar_13	676486	676518	-	0	5_SpeGroup
iORF_133949	LL2012_025	SpB	0	180	ordered_Spar_13	676486	676665	-	1	5_SpeGroup
iORF_133950	LL2012_025	SpB	1	147	ordered_Spar_13	676519	676665	-	1	4_divergent
iORF_133955	LL2012_025	SpB	1	12	ordered_Spar_13	676626	676637	-	1	3_pPar
iORF_134004	LL2012_025	SpB	0	78	ordered_Spar_13	678563	678640	-	0	6_polymorphic
iORF_134005	LL2012_025	SpB	1	105	ordered_Spar_13	678563	678667	-	0	6_polymorphic
iORF_133963	LL2012_025	SpB	1	15	ordered_Spar_13	678586	678600	+	0	1_conserved
iORF_133971	LL2012_025	SpB	1	24	ordered_Spar_13	678676	678699	+	0	1_conserved
iORF_133972	LL2012_025	SpB	1	15	ordered_Spar_13	678696	678710	-	0	1_conserved
iORF_133973	LL2012_025	SpB	1	72	ordered_Spar_13	678701	678772	-	0	3_pPar
iORF_133975	LL2012_025	SpB	1	48	ordered_Spar_13	678771	678818	+	0	3_pPar
iORF_133976	LL2012_025	SpB	1	9	ordered_Spar_13	678779	678787	+	0	1_conserved
iORF_133977	LL2012_025	SpB	1	78	ordered_Spar_13	678855	678932	-	1	3_pPar
iORF_133981	LL2012_025	SpB	0	87	ordered_Spar_13	678983	679069	-	0	5_SpeGroup
iORF_133983	LL2012_025	SpB	1	27	ordered_Spar_13	679032	679058	-	0	4_divergent
iORF_133984	LL2012_025	SpB	0	365	ordered_Spar_13	679032	679396	-	4	7_ancest
iORF_133985	LL2012_025	SpB	1	27	ordered_Spar_13	679043	679069	-	1	4_divergent
iORF_133987	LL2012_025	SpB	1	45	ordered_Spar_13	679098	679142	+	0	4_divergent
iORF_133988	LL2012_025	SpB	0	248	ordered_Spar_13	679098	679345	+	3	7_ancest
iORF_133989	LL2012_025	SpB	0	256	ordered_Spar_13	679098	679353	+	3	5_SpeGroup
iORF_133991	LL2012_025	SpB	1	9	ordered_Spar_13	679192	679200	+	0	6_polymorphic
iORF_133994	LL2012_025	SpB	1	120	ordered_Spar_13	679277	679396	-	2	6_polymorphic
iORF_133995	LL2012_025	SpB	0	107	ordered_Spar_13	679290	679396	-	1	5_SpeGroup
iORF_133996	LL2012_025	SpB	0	97	ordered_Spar_13	679300	679396	-	1	6_polymorphic
iORF_133998	LL2012_025	SpB	1	21	ordered_Spar_13	679339	679359	-	0	5_SpeGroup
iORF_133999	LL2012_025	SpB	1	12	ordered_Spar_13	679358	679369	+	0	1_conserved
iORF_134000	LL2012_025	SpB	1	9	ordered_Spar_13	679402	679410	-	0	5_SpeGroup
iORF_134001	LL2012_025	SpB	0	36	ordered_Spar_13	679402	679437	-	0	4_divergent
iORF_134003	LL2012_025	SpB	1	18	ordered_Spar_13	679425	679442	-	0	5_SpeGroup
iORF_134006	LL2012_025	SpB	0	53	ordered_Spar_13	679434	679486	-	1	4_divergent
iORF_133961	LL2012_025	SpB	1	21	ordered_Spar_13	679466	679486	-	1	5_SpeGroup
iORF_133962	LL2012_025	SpB	1	63	ordered_Spar_13	679488	679550	-	0	3_pPar
iORF_134027	LL2012_025	SpB	0	59	ordered_Spar_13	681259	681317	-	1	5_SpeGroup
iORF_134035	LL2012_025	SpB	0	32	ordered_Spar_13	681273	681304	-	1	5_SpeGroup
iORF_134036	LL2012_025	SpB	1	45	ordered_Spar_13	681273	681317	-	1	4_divergent
iORF_134038	LL2012_025	SpB	0	27	ordered_Spar_13	681319	681345	-	0	4_divergent
iORF_134039	LL2012_025	SpB	1	57	ordered_Spar_13	681319	681375	-	0	5_SpeGroup
iORF_134007	LL2012_025	SpB	1	21	ordered_Spar_13	681335	681355	-	0	1_conserved
iORF_134008	LL2012_025	SpB	1	42	ordered_Spar_13	681338	681379	+	0	1_conserved
iORF_134009	LL2012_025	SpB	0	54	ordered_Spar_13	681362	681415	-	0	6_polymorphic
iORF_134011	LL2012_025	SpB	1	18	ordered_Spar_13	681376	681393	+	0	3_pPar
iORF_134012	LL2012_025	SpB	1	30	ordered_Spar_13	681386	681415	-	0	6_polymorphic
iORF_134013	LL2012_025	SpB	0	67	ordered_Spar_13	681415	681481	-	4	5_SpeGroup
iORF_134014	LL2012_025	SpB	0	15	ordered_Spar_13	681420	681434	-	0	5_SpeGroup
iORF_134015	LL2012_025	SpB	1	18	ordered_Spar_13	681420	681437	-	0	4_divergent
iORF_134016	LL2012_025	SpB	1	48	ordered_Spar_13	681434	681481	-	4	4_divergent
iORF_134017	LL2012_025	SpB	1	15	ordered_Spar_13	681436	681450	+	2	4_divergent
iORF_134018	LL2012_025	SpB	0	51	ordered_Spar_13	681436	681486	+	4	5_SpeGroup
iORF_134020	LL2012_025	SpB	0	40	ordered_Spar_13	681447	681486	+	2	4_divergent
iORF_134021	LL2012_025	SpB	1	66	ordered_Spar_13	681447	681512	+	2	5_SpeGroup
iORF_134022	LL2012_025	SpB	0	125	ordered_Spar_13	681515	681639	-	2	5_SpeGroup
iORF_134023	LL2012_025	SpB	0	128	ordered_Spar_13	681515	681642	-	2	7_ancest
iORF_134024	LL2012_025	SpB	0	129	ordered_Spar_13	681515	681643	-	2	5_SpeGroup
iORF_134025	LL2012_025	SpB	1	78	ordered_Spar_13	681519	681596	-	1	5_SpeGroup
iORF_134028	LL2012_025	SpB	0	23	ordered_Spar_13	681574	681596	-	1	4_divergent
iORF_134029	LL2012_025	SpB	1	69	ordered_Spar_13	681574	681642	-	2	5_SpeGroup
iORF_134053	LL2012_025	SpB	0	39	ordered_Spar_13	682477	682515	-	0	5_SpeGroup
iORF_134056	LL2012_025	SpB	0	27	ordered_Spar_13	682481	682507	-	0	4_divergent
iORF_134064	LL2012_025	SpB	1	42	ordered_Spar_13	682488	682529	+	1	4_divergent
iORF_134065	LL2012_025	SpB	0	43	ordered_Spar_13	682488	682530	+	1	5_SpeGroup
iORF_134075	LL2012_025	SpB	1	27	ordered_Spar_13	682515	682541	-	1	4_divergent
iORF_134079	LL2012_025	SpB	0	75	ordered_Spar_13	682526	682600	-	2	5_SpeGroup
iORF_134046	LL2012_025	SpB	1	30	ordered_Spar_13	682597	682626	-	0	1_conserved
iORF_134048	LL2012_025	SpB	1	18	ordered_Spar_13	682599	682616	+	0	4_divergent
iORF_134049	LL2012_025	SpB	0	24	ordered_Spar_13	682599	682622	+	0	5_SpeGroup
iORF_134052	LL2012_025	SpB	0	48	ordered_Spar_13	682635	682682	-	4	5_SpeGroup
iORF_134059	LL2012_025	SpB	1	57	ordered_Spar_13	682714	682770	+	0	4_divergent
iORF_134060	LL2012_025	SpB	1	18	ordered_Spar_13	682734	682751	-	0	6_polymorphic
iORF_134061	LL2012_025	SpB	0	15	ordered_Spar_13	682737	682751	-	0	5_SpeGroup
iORF_134066	LL2012_025	SpB	1	18	ordered_Spar_13	682751	682768	-	0	6_polymorphic
iORF_134091	LL2012_025	SpB	1	18	ordered_Spar_13	684071	684088	-	0	6_polymorphic
iORF_134092	LL2012_025	SpB	1	9	ordered_Spar_13	684087	684095	+	0	1_conserved
iORF_134101	LL2012_025	SpB	0	12	ordered_Spar_13	684195	684206	-	0	5_SpeGroup
iORF_134131	LL2012_025	SpB	0	24	ordered_Spar_13	685247	685270	+	0	5_SpeGroup
iORF_134134	LL2012_025	SpB	0	38	ordered_Spar_13	685326	685363	+	1	4_divergent
iORF_134147	LL2012_025	SpB	0	95	ordered_Spar_13	686572	686666	-	3	5_SpeGroup
iORF_134151	LL2012_025	SpB	1	111	ordered_Spar_13	686575	686685	+	3	6_polymorphic
iORF_134152	LL2012_025	SpB	0	148	ordered_Spar_13	686575	686722	+	3	6_polymorphic
iORF_134153	LL2012_025	SpB	0	12	ordered_Spar_13	686575	686586	+	0	4_divergent
iORF_134159	LL2012_025	SpB	1	12	ordered_Spar_13	686584	686595	-	0	5_SpeGroup
iORF_134165	LL2012_025	SpB	0	75	ordered_Spar_13	686611	686685	+	2	4_divergent
iORF_134167	LL2012_025	SpB	1	24	ordered_Spar_13	686643	686666	-	0	6_polymorphic
iORF_134168	LL2012_025	SpB	0	25	ordered_Spar_13	686643	686667	-	0	6_polymorphic
iORF_134139	LL2012_025	SpB	1	78	ordered_Spar_13	686682	686759	-	0	6_polymorphic
iORF_134142	LL2012_025	SpB	1	90	ordered_Spar_13	686697	686786	+	0	6_polymorphic
iORF_134144	LL2012_025	SpB	0	130	ordered_Spar_13	686697	686826	+	2	6_polymorphic
iORF_134148	LL2012_025	SpB	0	49	ordered_Spar_13	686746	686794	+	2	5_SpeGroup
iORF_134149	LL2012_025	SpB	0	50	ordered_Spar_13	686746	686795	+	2	6_polymorphic
iORF_134150	LL2012_025	SpB	1	81	ordered_Spar_13	686746	686826	+	2	6_polymorphic
iORF_134160	LL2012_025	SpB	1	75	ordered_Spar_13	686860	686934	-	2	5_SpeGroup
iORF_134162	LL2012_025	SpB	1	78	ordered_Spar_13	686875	686952	+	2	5_SpeGroup
iORF_134190	LL2012_025	SpB	1	72	ordered_Spar_13	688228	688299	-	1	6_polymorphic
iORF_134191	LL2012_025	SpB	0	80	ordered_Spar_13	688228	688307	-	1	6_polymorphic
iORF_134170	LL2012_025	SpB	0	36	ordered_Spar_13	688324	688359	+	0	5_SpeGroup
iORF_134171	LL2012_025	SpB	0	30	ordered_Spar_13	688328	688357	-	0	5_SpeGroup
iORF_134172	LL2012_025	SpB	1	63	ordered_Spar_13	688328	688390	-	0	4_divergent
iORF_134173	LL2012_025	SpB	0	269	ordered_Spar_13	688328	688596	-	14	5_SpeGroup
iORF_134174	LL2012_025	SpB	0	21	ordered_Spar_13	688363	688383	+	0	4_divergent
iORF_134175	LL2012_025	SpB	1	12	ordered_Spar_13	688389	688400	+	0	3_pPar
iORF_134177	LL2012_025	SpB	0	90	ordered_Spar_13	688405	688494	-	1	5_SpeGroup
iORF_134179	LL2012_025	SpB	1	192	ordered_Spar_13	688405	688596	-	14	5_SpeGroup
iORF_134181	LL2012_025	SpB	1	39	ordered_Spar_13	688426	688464	+	0	3_pPar
iORF_134186	LL2012_025	SpB	0	91	ordered_Spar_13	688506	688596	-	13	5_SpeGroup
iORF_134192	LL2012_025	SpB	1	27	ordered_Spar_13	688553	688579	-	0	6_polymorphic
iORF_134193	LL2012_025	SpB	0	88	ordered_Spar_13	688553	688640	-	0	6_polymorphic
iORF_134194	LL2012_025	SpB	1	75	ordered_Spar_13	688566	688640	-	0	6_polymorphic
iORF_134195	LL2012_025	SpB	1	30	ordered_Spar_13	688574	688603	+	0	1_conserved
iORF_134196	LL2012_025	SpB	1	78	ordered_Spar_13	688578	688655	+	0	6_polymorphic
iORF_134197	LL2012_025	SpB	0	100	ordered_Spar_13	688578	688677	+	0	6_polymorphic
iORF_134199	LL2012_025	SpB	0	100	ordered_Spar_13	688615	688714	-	0	5_SpeGroup
iORF_134200	LL2012_025	SpB	1	51	ordered_Spar_13	688644	688694	-	0	4_divergent
iORF_134201	LL2012_025	SpB	0	43	ordered_Spar_13	688652	688694	-	0	5_SpeGroup
iORF_134202	LL2012_025	SpB	1	63	ordered_Spar_13	688652	688714	-	0	4_divergent
iORF_134203	LL2012_025	SpB	1	33	ordered_Spar_13	688672	688704	-	0	1_conserved
iORF_134204	LL2012_025	SpB	1	9	ordered_Spar_13	688693	688701	+	0	1_conserved
iORF_134273	LL2012_025	SpB	1	30	ordered_Spar_13	691634	691663	+	0	1_conserved
iORF_134216	LL2012_025	SpB	1	153	ordered_Spar_13	691755	691907	-	3	4_divergent
iORF_134217	LL2012_025	SpB	0	312	ordered_Spar_13	691755	692066	-	6	6_polymorphic
iORF_134218	LL2012_025	SpB	1	27	ordered_Spar_13	691757	691783	+	0	1_conserved
iORF_134219	LL2012_025	SpB	0	82	ordered_Spar_13	691826	691907	-	3	5_SpeGroup
iORF_134221	LL2012_025	SpB	1	159	ordered_Spar_13	691826	691984	-	4	4_divergent
iORF_134222	LL2012_025	SpB	0	241	ordered_Spar_13	691826	692066	-	6	6_polymorphic
iORF_134223	LL2012_025	SpB	0	151	ordered_Spar_13	691834	691984	-	4	5_SpeGroup
iORF_134224	LL2012_025	SpB	1	69	ordered_Spar_13	691841	691909	+	3	4_divergent
iORF_134225	LL2012_025	SpB	0	94	ordered_Spar_13	691841	691934	+	3	5_SpeGroup
iORF_134227	LL2012_025	SpB	0	48	ordered_Spar_13	691862	691909	+	3	6_polymorphic
iORF_134228	LL2012_025	SpB	0	73	ordered_Spar_13	691862	691934	+	3	6_polymorphic
iORF_134232	LL2012_025	SpB	1	36	ordered_Spar_13	691906	691941	+	0	1_conserved
iORF_134233	LL2012_025	SpB	0	64	ordered_Spar_13	691921	691984	-	1	5_SpeGroup
iORF_134234	LL2012_025	SpB	0	87	ordered_Spar_13	691921	692007	-	1	5_SpeGroup
iORF_134235	LL2012_025	SpB	1	132	ordered_Spar_13	691921	692052	-	3	5_SpeGroup
iORF_134236	LL2012_025	SpB	0	146	ordered_Spar_13	691921	692066	-	3	7_ancest
iORF_134237	LL2012_025	SpB	0	12	ordered_Spar_13	691934	691945	+	0	6_polymorphic
iORF_134238	LL2012_025	SpB	1	15	ordered_Spar_13	691938	691952	+	0	3_pPar
iORF_134240	LL2012_025	SpB	0	39	ordered_Spar_13	691942	691980	+	1	6_polymorphic
iORF_134243	LL2012_025	SpB	1	30	ordered_Spar_13	691983	692012	+	0	1_conserved
iORF_134244	LL2012_025	SpB	0	54	ordered_Spar_13	692013	692066	-	2	6_polymorphic
iORF_134245	LL2012_025	SpB	1	174	ordered_Spar_13	692013	692186	-	5	6_polymorphic
iORF_134247	LL2012_025	SpB	0	26	ordered_Spar_13	692027	692052	-	2	4_divergent
iORF_134249	LL2012_025	SpB	0	124	ordered_Spar_13	692063	692186	-	3	6_polymorphic
iORF_134250	LL2012_025	SpB	0	116	ordered_Spar_13	692071	692186	-	3	6_polymorphic
iORF_134255	LL2012_025	SpB	1	42	ordered_Spar_13	692142	692183	+	1	3_pPar
iORF_134259	LL2012_025	SpB	0	56	ordered_Spar_13	692149	692204	+	2	4_divergent
iORF_134260	LL2012_025	SpB	1	57	ordered_Spar_13	692149	692205	+	2	5_SpeGroup
iORF_134263	LL2012_025	SpB	0	32	ordered_Spar_13	692180	692211	+	1	5_SpeGroup
iORF_134264	LL2012_025	SpB	0	158	ordered_Spar_13	692180	692337	+	5	5_SpeGroup
iORF_134265	LL2012_025	SpB	1	165	ordered_Spar_13	692180	692344	+	5	5_SpeGroup
iORF_134267	LL2012_025	SpB	0	111	ordered_Spar_13	692213	692323	+	4	7_ancest
iORF_134268	LL2012_025	SpB	0	132	ordered_Spar_13	692213	692344	+	4	5_SpeGroup
iORF_134275	LL2012_025	SpB	1	57	ordered_Spar_13	692331	692387	+	1	4_divergent
iORF_134276	LL2012_025	SpB	0	176	ordered_Spar_13	692331	692506	+	2	5_SpeGroup
iORF_134279	LL2012_025	SpB	1	93	ordered_Spar_13	692372	692464	+	1	4_divergent
iORF_134280	LL2012_025	SpB	0	135	ordered_Spar_13	692372	692506	+	1	7_ancest
iORF_134281	LL2012_025	SpB	1	42	ordered_Spar_13	692397	692438	+	0	3_pPar
iORF_134285	LL2012_025	SpB	1	69	ordered_Spar_13	692425	692493	+	1	3_pPar
iORF_134290	LL2012_025	SpB	1	24	ordered_Spar_13	692483	692506	+	0	4_divergent
iORF_134210	LL2012_025	SpB	1	9	ordered_Spar_13	692655	692663	-	0	1_conserved
iORF_134211	LL2012_025	SpB	1	18	ordered_Spar_13	692684	692701	-	0	1_conserved
iORF_134213	LL2012_025	SpB	1	33	ordered_Spar_13	692696	692728	+	0	4_divergent
iORF_135201	LL2012_025	SpB	1	15	ordered_Spar_13	773821	773835	+	0	3_pPar
iORF_135205	LL2012_025	SpB	1	102	ordered_Spar_13	773843	773944	+	1	1_conserved
iORF_135192	LL2012_025	SpB	1	45	ordered_Spar_13	773890	773934	-	0	1_conserved
iORF_135193	LL2012_025	SpB	1	42	ordered_Spar_13	773901	773942	-	0	3_pPar
iORF_135257	LL2012_025	SpB	1	18	ordered_Spar_13	775310	775327	+	0	1_conserved
iORF_135214	LL2012_025	SpB	0	21	ordered_Spar_13	775365	775385	-	0	4_divergent
iORF_135215	LL2012_025	SpB	1	33	ordered_Spar_13	775365	775397	-	0	4_divergent
iORF_135216	LL2012_025	SpB	1	75	ordered_Spar_13	775375	775449	-	0	3_pPar
iORF_135218	LL2012_025	SpB	1	99	ordered_Spar_13	775421	775519	-	0	3_pPar
iORF_135221	LL2012_025	SpB	1	21	ordered_Spar_13	775523	775543	-	0	4_divergent
iORF_135226	LL2012_025	SpB	0	57	ordered_Spar_13	775535	775591	+	0	5_SpeGroup
iORF_135227	LL2012_025	SpB	1	69	ordered_Spar_13	775535	775603	+	0	5_SpeGroup
iORF_135228	LL2012_025	SpB	0	93	ordered_Spar_13	775535	775627	+	2	5_SpeGroup
iORF_135229	LL2012_025	SpB	1	51	ordered_Spar_13	775542	775592	+	0	4_divergent
iORF_135233	LL2012_025	SpB	1	102	ordered_Spar_13	775561	775662	-	12	5_SpeGroup
iORF_135235	LL2012_025	SpB	0	12	ordered_Spar_13	775592	775603	+	0	5_SpeGroup
iORF_135238	LL2012_025	SpB	1	12	ordered_Spar_13	775624	775635	+	0	3_pPar
iORF_135240	LL2012_025	SpB	0	12	ordered_Spar_13	775651	775662	-	1	4_divergent
iORF_135362	LL2012_025	SpB	1	15	ordered_Spar_13	776620	776634	-	0	4_divergent
iORF_135302	LL2012_025	SpB	0	149	ordered_Spar_13	776627	776775	+	5	7_ancest
iORF_135303	LL2012_025	SpB	1	18	ordered_Spar_13	776627	776644	+	0	4_divergent
iORF_135304	LL2012_025	SpB	0	39	ordered_Spar_13	776627	776665	+	3	5_SpeGroup
iORF_135324	LL2012_025	SpB	0	15	ordered_Spar_13	776648	776662	-	3	5_SpeGroup
iORF_135341	LL2012_025	SpB	1	12	ordered_Spar_13	776662	776673	-	0	3_pPar
iORF_135374	LL2012_025	SpB	1	18	ordered_Spar_13	776695	776712	-	0	1_conserved
iORF_135298	LL2012_025	SpB	1	30	ordered_Spar_13	776746	776775	+	1	3_pPar
iORF_135301	LL2012_025	SpB	1	36	ordered_Spar_13	776750	776785	-	1	5_SpeGroup
iORF_135321	LL2012_025	SpB	1	87	ordered_Spar_13	776910	776996	+	1	6_polymorphic
iORF_135325	LL2012_025	SpB	1	9	ordered_Spar_13	776968	776976	+	0	1_conserved
iORF_135344	LL2012_025	SpB	0	90	ordered_Spar_13	777180	777269	-	0	5_SpeGroup
iORF_135345	LL2012_025	SpB	0	39	ordered_Spar_13	777182	777220	+	0	4_divergent
iORF_135346	LL2012_025	SpB	1	69	ordered_Spar_13	777182	777250	+	0	5_SpeGroup
iORF_135350	LL2012_025	SpB	1	33	ordered_Spar_13	777216	777248	-	0	5_SpeGroup
iORF_135351	LL2012_025	SpB	1	153	ordered_Spar_13	777238	777390	-	3	4_divergent
iORF_135352	LL2012_025	SpB	0	136	ordered_Spar_13	777241	777376	-	3	5_SpeGroup
iORF_135353	LL2012_025	SpB	0	150	ordered_Spar_13	777241	777390	-	3	7_ancest
iORF_135354	LL2012_025	SpB	1	9	ordered_Spar_13	777247	777255	+	0	1_conserved
iORF_135357	LL2012_025	SpB	1	12	ordered_Spar_13	777252	777263	+	0	1_conserved
iORF_135364	LL2012_025	SpB	0	79	ordered_Spar_13	777327	777405	+	3	5_SpeGroup
iORF_135365	LL2012_025	SpB	1	90	ordered_Spar_13	777327	777416	+	3	6_polymorphic
iORF_135366	LL2012_025	SpB	1	33	ordered_Spar_13	777344	777376	-	3	4_divergent
iORF_135367	LL2012_025	SpB	0	37	ordered_Spar_13	777354	777390	-	3	5_SpeGroup
iORF_135370	LL2012_025	SpB	1	18	ordered_Spar_13	777377	777394	+	0	1_conserved
iORF_135378	LL2012_025	SpB	1	9	ordered_Spar_13	777473	777481	+	0	6_polymorphic
iORF_135382	LL2012_025	SpB	0	17	ordered_Spar_13	777516	777532	-	1	5_SpeGroup
iORF_135384	LL2012_025	SpB	0	84	ordered_Spar_13	777568	777651	-	0	5_SpeGroup
iORF_135294	LL2012_025	SpB	0	73	ordered_Spar_13	777604	777676	+	3	5_SpeGroup
iORF_135295	LL2012_025	SpB	0	43	ordered_Spar_13	777629	777671	+	3	5_SpeGroup
iORF_135296	LL2012_025	SpB	1	48	ordered_Spar_13	777629	777676	+	3	5_SpeGroup
iORF_135415	LL2012_025	SpB	1	33	ordered_Spar_13	780158	780190	-	0	1_conserved
iORF_135421	LL2012_025	SpB	1	33	ordered_Spar_13	780180	780212	+	0	1_conserved
iORF_135391	LL2012_025	SpB	1	93	ordered_Spar_13	780371	780463	-	0	5_SpeGroup
iORF_135392	LL2012_025	SpB	1	30	ordered_Spar_13	780383	780412	+	0	3_pPar
iORF_135395	LL2012_025	SpB	0	21	ordered_Spar_13	780431	780451	+	0	5_SpeGroup
iORF_135412	LL2012_025	SpB	1	33	ordered_Spar_13	780613	780645	-	0	5_SpeGroup
iORF_135431	LL2012_025	SpB	1	9	ordered_Spar_13	782358	782366	-	0	6_polymorphic
iORF_135436	LL2012_025	SpB	1	114	ordered_Spar_13	782363	782476	-	0	3_pPar
iORF_135444	LL2012_025	SpB	1	9	ordered_Spar_13	782401	782409	+	0	3_pPar
iORF_135422	LL2012_025	SpB	1	12	ordered_Spar_13	782455	782466	-	0	1_conserved
iORF_135424	LL2012_025	SpB	1	99	ordered_Spar_13	782469	782567	+	2	6_polymorphic
iORF_135428	LL2012_025	SpB	1	21	ordered_Spar_13	782518	782538	+	2	3_pPar
iORF_135432	LL2012_025	SpB	1	18	ordered_Spar_13	782535	782552	-	0	3_pPar
iORF_135434	LL2012_025	SpB	1	9	ordered_Spar_13	782576	782584	+	0	3_pPar
iORF_135437	LL2012_025	SpB	1	45	ordered_Spar_13	782603	782647	-	0	3_pPar
iORF_135438	LL2012_025	SpB	1	18	ordered_Spar_13	782605	782622	+	0	3_pPar
iORF_135439	LL2012_025	SpB	1	60	ordered_Spar_13	782617	782676	-	0	6_polymorphic
iORF_135440	LL2012_025	SpB	0	9	ordered_Spar_13	782625	782633	+	0	5_SpeGroup
iORF_135453	LL2012_025	SpB	1	144	ordered_Spar_13	786953	787096	-	11	4_divergent
iORF_135468	LL2012_025	SpB	1	72	ordered_Spar_13	786968	787039	+	5	4_divergent
iORF_135469	LL2012_025	SpB	0	74	ordered_Spar_13	786968	787041	+	5	5_SpeGroup
iORF_135480	LL2012_025	SpB	1	18	ordered_Spar_13	786985	787002	-	2	3_pPar
iORF_135481	LL2012_025	SpB	0	21	ordered_Spar_13	786993	787013	+	2	5_SpeGroup
iORF_135446	LL2012_025	SpB	0	12	ordered_Spar_13	787036	787047	-	0	4_divergent
iORF_135448	LL2012_025	SpB	0	65	ordered_Spar_13	787054	787118	-	1	5_SpeGroup
iORF_135450	LL2012_025	SpB	0	38	ordered_Spar_13	787059	787096	-	1	5_SpeGroup
iORF_135451	LL2012_025	SpB	0	60	ordered_Spar_13	787059	787118	-	1	7_ancest
iORF_135452	LL2012_025	SpB	1	117	ordered_Spar_13	787059	787175	-	1	4_divergent
iORF_135454	LL2012_025	SpB	0	29	ordered_Spar_13	787074	787102	+	1	5_SpeGroup
iORF_135455	LL2012_025	SpB	1	48	ordered_Spar_13	787074	787121	+	1	4_divergent
iORF_135457	LL2012_025	SpB	1	30	ordered_Spar_13	787105	787134	+	0	4_divergent
iORF_135458	LL2012_025	SpB	0	55	ordered_Spar_13	787105	787159	+	0	5_SpeGroup
iORF_135460	LL2012_025	SpB	1	9	ordered_Spar_13	787134	787142	+	0	3_pPar
iORF_135461	LL2012_025	SpB	1	15	ordered_Spar_13	787145	787159	+	0	4_divergent
iORF_135464	LL2012_025	SpB	1	63	ordered_Spar_13	787174	787236	+	0	4_divergent
iORF_135465	LL2012_025	SpB	0	108	ordered_Spar_13	787185	787292	-	2	6_polymorphic
iORF_135466	LL2012_025	SpB	0	27	ordered_Spar_13	787210	787236	+	0	5_SpeGroup
iORF_135467	LL2012_025	SpB	0	76	ordered_Spar_13	787217	787292	-	2	5_SpeGroup
iORF_135471	LL2012_025	SpB	1	54	ordered_Spar_13	787239	787292	-	2	6_polymorphic
iORF_135472	LL2012_025	SpB	1	51	ordered_Spar_13	787267	787317	-	0	3_pPar
iORF_135473	LL2012_025	SpB	0	99	ordered_Spar_13	787271	787369	+	0	5_SpeGroup
iORF_135474	LL2012_025	SpB	0	72	ordered_Spar_13	787356	787427	-	0	6_polymorphic
iORF_135475	LL2012_025	SpB	1	12	ordered_Spar_13	787358	787369	+	0	4_divergent
iORF_135476	LL2012_025	SpB	1	30	ordered_Spar_13	787379	787408	-	0	1_conserved
iORF_135477	LL2012_025	SpB	0	15	ordered_Spar_13	787381	787395	+	0	5_SpeGroup
iORF_135478	LL2012_025	SpB	1	12	ordered_Spar_13	787392	787403	+	0	4_divergent
iORF_135490	LL2012_025	SpB	1	12	ordered_Spar_13	787919	787930	+	0	3_pPar
iORF_135504	LL2012_025	SpB	1	33	ordered_Spar_13	787930	787962	+	0	4_divergent
iORF_135505	LL2012_025	SpB	0	54	ordered_Spar_13	787930	787983	+	0	5_SpeGroup
iORF_135512	LL2012_025	SpB	0	83	ordered_Spar_13	787997	788079	-	2	5_SpeGroup
iORF_135485	LL2012_025	SpB	0	149	ordered_Spar_13	788011	788159	-	3	6_polymorphic
iORF_135488	LL2012_025	SpB	1	24	ordered_Spar_13	788034	788057	+	1	6_polymorphic
iORF_135489	LL2012_025	SpB	0	62	ordered_Spar_13	788034	788095	+	1	6_polymorphic
iORF_135491	LL2012_025	SpB	0	94	ordered_Spar_13	788066	788159	-	1	6_polymorphic
iORF_135493	LL2012_025	SpB	1	24	ordered_Spar_13	788072	788095	+	0	6_polymorphic
iORF_135495	LL2012_025	SpB	0	11	ordered_Spar_13	788098	788108	+	1	5_SpeGroup
iORF_135496	LL2012_025	SpB	0	21	ordered_Spar_13	788098	788118	+	1	6_polymorphic
iORF_135498	LL2012_025	SpB	1	72	ordered_Spar_13	788098	788169	+	5	6_polymorphic
iORF_135499	LL2012_025	SpB	0	113	ordered_Spar_13	788098	788210	+	5	6_polymorphic
iORF_135500	LL2012_025	SpB	0	121	ordered_Spar_13	788098	788218	+	5	6_polymorphic
iORF_135501	LL2012_025	SpB	1	42	ordered_Spar_13	788118	788159	-	0	4_divergent
iORF_135502	LL2012_025	SpB	0	35	ordered_Spar_13	788129	788163	-	4	6_polymorphic
iORF_135506	LL2012_025	SpB	1	21	ordered_Spar_13	788179	788199	+	0	4_divergent
iORF_135508	LL2012_025	SpB	0	54	ordered_Spar_13	788213	788266	-	1	6_polymorphic
iORF_135522	LL2012_025	SpB	1	33	ordered_Spar_13	791462	791494	+	0	3_pPar
iORF_135525	LL2012_025	SpB	1	36	ordered_Spar_13	791509	791544	+	0	4_divergent
iORF_135526	LL2012_025	SpB	0	46	ordered_Spar_13	791509	791554	+	0	5_SpeGroup
iORF_135514	LL2012_025	SpB	1	9	ordered_Spar_13	791541	791549	+	0	6_polymorphic
iORF_135516	LL2012_025	SpB	0	108	ordered_Spar_13	791541	791648	+	0	6_polymorphic
iORF_135517	LL2012_025	SpB	0	108	ordered_Spar_13	791551	791658	+	0	6_polymorphic
iORF_135519	LL2012_025	SpB	0	66	ordered_Spar_13	791593	791658	+	0	6_polymorphic
iORF_135520	LL2012_025	SpB	1	66	ordered_Spar_13	791597	791662	+	0	1_conserved
iORF_135521	LL2012_025	SpB	1	33	ordered_Spar_13	791616	791648	+	0	6_polymorphic
iORF_135523	LL2012_025	SpB	0	33	ordered_Spar_13	791727	791759	+	0	5_SpeGroup
iORF_135524	LL2012_025	SpB	0	16	ordered_Spar_13	791763	791778	-	2	6_polymorphic
iORF_135581	LL2012_025	SpB	1	126	ordered_Spar_13	792755	792880	+	2	4_divergent
iORF_135582	LL2012_025	SpB	0	8	ordered_Spar_13	792755	792762	+	1	5_SpeGroup
iORF_135589	LL2012_025	SpB	1	165	ordered_Spar_13	792764	792928	-	1	6_polymorphic
iORF_135591	LL2012_025	SpB	0	36	ordered_Spar_13	792768	792803	-	0	6_polymorphic
iORF_135597	LL2012_025	SpB	1	27	ordered_Spar_13	792777	792803	-	0	6_polymorphic
iORF_135599	LL2012_025	SpB	0	150	ordered_Spar_13	792779	792928	-	1	6_polymorphic
iORF_135607	LL2012_025	SpB	0	68	ordered_Spar_13	792796	792863	+	1	5_SpeGroup
iORF_135609	LL2012_025	SpB	1	162	ordered_Spar_13	792796	792957	+	2	6_polymorphic
iORF_135613	LL2012_025	SpB	0	156	ordered_Spar_13	792802	792957	+	2	6_polymorphic
iORF_135545	LL2012_025	SpB	1	45	ordered_Spar_13	792850	792894	-	0	3_pPar
iORF_135554	LL2012_025	SpB	1	63	ordered_Spar_13	792870	792932	-	0	3_pPar
iORF_135559	LL2012_025	SpB	0	48	ordered_Spar_13	792881	792928	-	0	5_SpeGroup
iORF_135572	LL2012_025	SpB	0	36	ordered_Spar_13	792922	792957	+	1	5_SpeGroup
iORF_135574	LL2012_025	SpB	1	15	ordered_Spar_13	792929	792943	-	0	6_polymorphic
iORF_135614	LL2012_025	SpB	1	9	ordered_Spar_13	793548	793556	+	0	6_polymorphic
iORF_135617	LL2012_025	SpB	1	72	ordered_Spar_13	793607	793678	+	0	6_polymorphic
iORF_135618	LL2012_025	SpB	1	12	ordered_Spar_13	793632	793643	-	0	1_conserved
iORF_135619	LL2012_025	SpB	0	42	ordered_Spar_13	793637	793678	+	0	6_polymorphic
iORF_135527	LL2012_025	SpB	1	48	ordered_Spar_13	793687	793734	-	1	3_pPar
iORF_135531	LL2012_025	SpB	1	54	ordered_Spar_13	793724	793777	-	1	3_pPar
iORF_135533	LL2012_025	SpB	1	54	ordered_Spar_13	793731	793784	-	1	3_pPar
iORF_135534	LL2012_025	SpB	0	12	ordered_Spar_13	793747	793758	-	0	5_SpeGroup
iORF_135535	LL2012_025	SpB	1	9	ordered_Spar_13	793750	793758	-	0	4_divergent
iORF_135566	LL2012_025	SpB	0	21	ordered_Spar_13	794457	794477	-	0	5_SpeGroup
iORF_135568	LL2012_025	SpB	0	47	ordered_Spar_13	794461	794507	+	0	6_polymorphic
iORF_135569	LL2012_025	SpB	1	60	ordered_Spar_13	794461	794520	+	0	6_polymorphic
iORF_135642	LL2012_025	SpB	1	21	ordered_Spar_13	795944	795964	-	0	3_pPar
iORF_135645	LL2012_025	SpB	1	60	ordered_Spar_13	795946	796005	+	0	6_polymorphic
iORF_135646	LL2012_025	SpB	0	70	ordered_Spar_13	795946	796015	+	2	6_polymorphic
iORF_135656	LL2012_025	SpB	0	51	ordered_Spar_13	795965	796015	+	2	5_SpeGroup
iORF_135659	LL2012_025	SpB	0	18	ordered_Spar_13	795973	795990	-	0	4_divergent
iORF_135662	LL2012_025	SpB	1	126	ordered_Spar_13	795997	796122	-	2	3_pPar
iORF_135621	LL2012_025	SpB	1	42	ordered_Spar_13	796005	796046	+	2	4_divergent
iORF_135622	LL2012_025	SpB	0	156	ordered_Spar_13	796005	796160	+	3	7_ancest
iORF_135624	LL2012_025	SpB	0	297	ordered_Spar_13	796005	796301	+	4	5_SpeGroup
iORF_135625	LL2012_025	SpB	0	15	ordered_Spar_13	796043	796057	-	0	6_polymorphic
iORF_135626	LL2012_025	SpB	0	105	ordered_Spar_13	796056	796160	+	1	6_polymorphic
iORF_135628	LL2012_025	SpB	1	51	ordered_Spar_13	796103	796153	-	0	4_divergent
iORF_135629	LL2012_025	SpB	0	158	ordered_Spar_13	796103	796260	-	1	5_SpeGroup
iORF_135631	LL2012_025	SpB	0	124	ordered_Spar_13	796137	796260	-	1	6_polymorphic
iORF_135633	LL2012_025	SpB	1	111	ordered_Spar_13	796150	796260	-	1	6_polymorphic
iORF_135636	LL2012_025	SpB	0	104	ordered_Spar_13	796157	796260	-	0	7_ancest
iORF_135637	LL2012_025	SpB	1	63	ordered_Spar_13	796257	796319	-	1	6_polymorphic
iORF_135640	LL2012_025	SpB	1	48	ordered_Spar_13	796318	796365	+	0	3_pPar
iORF_135647	LL2012_025	SpB	1	15	ordered_Spar_13	796374	796388	+	0	1_conserved
iORF_135667	LL2012_025	SpB	0	45	ordered_Spar_13	799393	799437	+	3	5_SpeGroup
iORF_135689	LL2012_025	SpB	0	84	ordered_Spar_13	799420	799503	-	0	6_polymorphic
iORF_135690	LL2012_025	SpB	1	9	ordered_Spar_13	799429	799437	+	0	6_polymorphic
iORF_135691	LL2012_025	SpB	1	15	ordered_Spar_13	799437	799451	+	0	6_polymorphic
iORF_135692	LL2012_025	SpB	1	30	ordered_Spar_13	799457	799486	-	0	6_polymorphic
iORF_135694	LL2012_025	SpB	1	45	ordered_Spar_13	799476	799520	+	1	6_polymorphic
iORF_135663	LL2012_025	SpB	1	9	ordered_Spar_13	799495	799503	-	0	6_polymorphic
iORF_135665	LL2012_025	SpB	1	48	ordered_Spar_13	799504	799551	-	5	6_polymorphic
iORF_135666	LL2012_025	SpB	1	54	ordered_Spar_13	799511	799564	+	5	6_polymorphic
iORF_135668	LL2012_025	SpB	0	42	ordered_Spar_13	799517	799558	-	4	6_polymorphic
iORF_135674	LL2012_025	SpB	1	159	ordered_Spar_13	799544	799702	-	7	6_polymorphic
iORF_135676	LL2012_025	SpB	0	113	ordered_Spar_13	799555	799667	-	7	6_polymorphic
iORF_135677	LL2012_025	SpB	1	36	ordered_Spar_13	799557	799592	+	0	6_polymorphic
iORF_135678	LL2012_025	SpB	0	129	ordered_Spar_13	799574	799702	-	7	6_polymorphic
iORF_135681	LL2012_025	SpB	1	57	ordered_Spar_13	799615	799671	+	6	6_polymorphic
iORF_135682	LL2012_025	SpB	0	122	ordered_Spar_13	799615	799736	+	7	4_divergent
iORF_135683	LL2012_025	SpB	0	80	ordered_Spar_13	799623	799702	-	6	4_divergent
iORF_135685	LL2012_025	SpB	0	26	ordered_Spar_13	799684	799709	+	1	6_polymorphic
iORF_135686	LL2012_025	SpB	1	27	ordered_Spar_13	799684	799710	+	1	6_polymorphic
iORF_135699	LL2012_025	SpB	1	120	ordered_Spar_13	800720	800839	-	0	4_divergent
iORF_135704	LL2012_025	SpB	1	12	ordered_Spar_13	800730	800741	+	0	4_divergent
iORF_135705	LL2012_025	SpB	0	13	ordered_Spar_13	800730	800742	+	0	5_SpeGroup
iORF_135708	LL2012_025	SpB	0	106	ordered_Spar_13	800734	800839	-	0	5_SpeGroup
iORF_135710	LL2012_025	SpB	1	87	ordered_Spar_13	800783	800869	+	0	3_pPar
iORF_135696	LL2012_025	SpB	1	18	ordered_Spar_13	800836	800853	-	0	3_pPar
iORF_135698	LL2012_025	SpB	1	15	ordered_Spar_13	800847	800861	+	0	4_divergent
iORF_135719	LL2012_025	SpB	1	45	ordered_Spar_13	802397	802441	+	0	3_pPar
iORF_135726	LL2012_025	SpB	1	102	ordered_Spar_13	802411	802512	+	0	4_divergent
iORF_135727	LL2012_025	SpB	0	157	ordered_Spar_13	802411	802567	+	0	5_SpeGroup
iORF_135729	LL2012_025	SpB	0	33	ordered_Spar_13	802435	802467	-	0	5_SpeGroup
iORF_135731	LL2012_025	SpB	1	30	ordered_Spar_13	802458	802487	+	0	4_divergent
iORF_135733	LL2012_025	SpB	0	12	ordered_Spar_13	802458	802469	+	0	5_SpeGroup
iORF_135734	LL2012_025	SpB	0	21	ordered_Spar_13	802464	802484	-	0	5_SpeGroup
iORF_135735	LL2012_025	SpB	1	15	ordered_Spar_13	802464	802478	-	0	4_divergent
iORF_135716	LL2012_025	SpB	1	48	ordered_Spar_13	802515	802562	+	0	3_pPar
iORF_135717	LL2012_025	SpB	1	39	ordered_Spar_13	802521	802559	-	0	3_pPar
iORF_135720	LL2012_025	SpB	0	27	ordered_Spar_13	802559	802585	-	0	5_SpeGroup
iORF_135737	LL2012_025	SpB	0	12	ordered_Spar_13	803252	803263	+	0	6_polymorphic
iORF_135741	LL2012_025	SpB	1	45	ordered_Spar_13	803395	803439	+	0	3_pPar
iORF_135773	LL2012_025	SpB	1	51	ordered_Spar_13	804559	804609	+	1	6_polymorphic
iORF_135774	LL2012_025	SpB	0	71	ordered_Spar_13	804559	804629	+	1	6_polymorphic
iORF_135848	LL2012_025	SpB	1	21	ordered_Spar_13	804609	804629	+	0	6_polymorphic
iORF_135854	LL2012_025	SpB	0	61	ordered_Spar_13	804622	804682	+	1	6_polymorphic
iORF_135856	LL2012_025	SpB	0	118	ordered_Spar_13	804622	804739	+	6	6_polymorphic
iORF_135857	LL2012_025	SpB	0	158	ordered_Spar_13	804622	804779	+	6	5_SpeGroup
iORF_135858	LL2012_025	SpB	1	204	ordered_Spar_13	804622	804825	+	20	6_polymorphic
iORF_135859	LL2012_025	SpB	1	27	ordered_Spar_13	804626	804652	-	0	3_pPar
iORF_135793	LL2012_025	SpB	1	15	ordered_Spar_13	804751	804765	-	0	6_polymorphic
iORF_135801	LL2012_025	SpB	0	79	ordered_Spar_13	804764	804842	+	14	6_polymorphic
iORF_135816	LL2012_025	SpB	0	36	ordered_Spar_13	804797	804832	+	1	5_SpeGroup
iORF_135818	LL2012_025	SpB	1	21	ordered_Spar_13	804812	804832	+	0	6_polymorphic
iORF_135819	LL2012_025	SpB	0	90	ordered_Spar_13	804812	804901	+	0	6_polymorphic
iORF_135820	LL2012_025	SpB	0	121	ordered_Spar_13	804835	804955	+	3	6_polymorphic
iORF_135822	LL2012_025	SpB	0	9	ordered_Spar_13	804846	804854	+	0	6_polymorphic
iORF_135823	LL2012_025	SpB	1	36	ordered_Spar_13	804846	804881	+	0	6_polymorphic
iORF_135825	LL2012_025	SpB	0	18	ordered_Spar_13	804858	804875	+	0	6_polymorphic
iORF_135826	LL2012_025	SpB	0	18	ordered_Spar_13	804872	804889	-	0	6_polymorphic
iORF_135827	LL2012_025	SpB	0	33	ordered_Spar_13	804886	804918	-	1	6_polymorphic
iORF_135829	LL2012_025	SpB	0	50	ordered_Spar_13	804890	804939	-	3	4_divergent
iORF_135830	LL2012_025	SpB	0	46	ordered_Spar_13	804894	804939	-	3	6_polymorphic
iORF_135832	LL2012_025	SpB	0	48	ordered_Spar_13	804935	804982	-	4	6_polymorphic
iORF_135833	LL2012_025	SpB	0	33	ordered_Spar_13	804949	804981	+	0	6_polymorphic
iORF_135834	LL2012_025	SpB	1	12	ordered_Spar_13	804952	804963	+	0	6_polymorphic
iORF_135836	LL2012_025	SpB	1	15	ordered_Spar_13	804967	804981	+	0	6_polymorphic
iORF_136072	LL2012_025	SpB	1	87	ordered_Spar_13	808949	809035	+	0	4_divergent
iORF_136095	LL2012_025	SpB	1	18	ordered_Spar_13	812014	812031	+	0	6_polymorphic
iORF_136097	LL2012_025	SpB	1	33	ordered_Spar_13	812054	812086	+	0	4_divergent
iORF_136089	LL2012_025	SpB	0	114	ordered_Spar_13	812151	812264	-	0	7_ancest
iORF_136090	LL2012_025	SpB	1	210	ordered_Spar_13	812151	812360	-	0	4_divergent
iORF_136091	LL2012_025	SpB	0	103	ordered_Spar_13	812162	812264	-	0	5_SpeGroup
iORF_136092	LL2012_025	SpB	1	30	ordered_Spar_13	812186	812215	+	0	3_pPar
iORF_136093	LL2012_025	SpB	0	45	ordered_Spar_13	812189	812233	-	0	5_SpeGroup
iORF_136094	LL2012_025	SpB	1	123	ordered_Spar_13	812209	812331	-	0	1_conserved
iORF_136127	LL2012_025	SpB	1	9	ordered_Spar_13	813388	813396	-	0	1_conserved
iORF_136140	LL2012_025	SpB	0	48	ordered_Spar_13	813420	813467	-	0	6_polymorphic
iORF_136141	LL2012_025	SpB	0	33	ordered_Spar_13	813435	813467	-	0	6_polymorphic
iORF_136142	LL2012_025	SpB	1	15	ordered_Spar_13	813437	813451	+	0	6_polymorphic
iORF_136098	LL2012_025	SpB	1	45	ordered_Spar_13	813464	813508	-	1	6_polymorphic
iORF_136099	LL2012_025	SpB	0	91	ordered_Spar_13	813464	813554	-	8	6_polymorphic
iORF_136102	LL2012_025	SpB	0	42	ordered_Spar_13	813467	813508	-	1	6_polymorphic
iORF_136103	LL2012_025	SpB	1	24	ordered_Spar_13	813472	813495	-	0	1_conserved
iORF_136104	LL2012_025	SpB	0	84	ordered_Spar_13	813480	813563	+	8	6_polymorphic
iORF_136105	LL2012_025	SpB	1	60	ordered_Spar_13	813495	813554	-	8	6_polymorphic
iORF_136107	LL2012_025	SpB	0	21	ordered_Spar_13	813499	813519	+	1	5_SpeGroup
iORF_136108	LL2012_025	SpB	0	50	ordered_Spar_13	813505	813554	-	8	5_SpeGroup
iORF_136110	LL2012_025	SpB	0	50	ordered_Spar_13	813507	813556	+	7	5_SpeGroup
iORF_136114	LL2012_025	SpB	0	12	ordered_Spar_13	813553	813564	+	0	5_SpeGroup
iORF_136147	LL2012_025	SpB	1	39	ordered_Spar_13	816666	816704	-	0	4_divergent
iORF_136148	LL2012_025	SpB	0	45	ordered_Spar_13	816666	816710	-	0	5_SpeGroup
iORF_136149	LL2012_025	SpB	0	33	ordered_Spar_13	816689	816721	-	0	5_SpeGroup
iORF_136152	LL2012_025	SpB	1	15	ordered_Spar_13	816707	816721	-	0	4_divergent
iORF_136143	LL2012_025	SpB	0	38	ordered_Spar_13	816804	816841	+	1	5_SpeGroup
iORF_136145	LL2012_025	SpB	0	15	ordered_Spar_13	816808	816822	+	0	5_SpeGroup
iORF_136153	LL2012_025	SpB	0	33	ordered_Spar_13	817978	818010	-	0	6_polymorphic
iORF_136159	LL2012_025	SpB	1	30	ordered_Spar_13	817992	818021	-	0	3_pPar
iORF_136161	LL2012_025	SpB	1	9	ordered_Spar_13	818002	818010	-	0	6_polymorphic
iORF_136163	LL2012_025	SpB	0	36	ordered_Spar_13	818032	818067	-	0	5_SpeGroup
iORF_136164	LL2012_025	SpB	1	129	ordered_Spar_13	818032	818160	-	9	4_divergent
iORF_136165	LL2012_025	SpB	1	36	ordered_Spar_13	818034	818069	+	0	3_pPar
iORF_136166	LL2012_025	SpB	1	102	ordered_Spar_13	818039	818140	-	9	4_divergent
iORF_136167	LL2012_025	SpB	0	122	ordered_Spar_13	818039	818160	-	9	5_SpeGroup
iORF_136169	LL2012_025	SpB	0	77	ordered_Spar_13	818064	818140	-	9	5_SpeGroup
iORF_136156	LL2012_025	SpB	1	33	ordered_Spar_13	818184	818216	-	0	1_conserved
iORF_136158	LL2012_025	SpB	1	45	ordered_Spar_13	818209	818253	-	0	6_polymorphic
iORF_136246	LL2012_025	SpB	1	30	ordered_Spar_13	820501	820530	-	0	6_polymorphic
iORF_136248	LL2012_025	SpB	1	96	ordered_Spar_13	820504	820599	+	3	5_SpeGroup
iORF_136254	LL2012_025	SpB	0	65	ordered_Spar_13	820527	820591	-	3	5_SpeGroup
iORF_136276	LL2012_025	SpB	1	36	ordered_Spar_13	820556	820591	-	1	6_polymorphic
iORF_136241	LL2012_025	SpB	1	21	ordered_Spar_13	820709	820729	-	2	6_polymorphic
iORF_136232	LL2012_025	SpB	1	36	ordered_Spar_13	822632	822667	-	2	1_conserved
iORF_136235	LL2012_025	SpB	1	45	ordered_Spar_13	822661	822705	+	0	5_SpeGroup
iORF_136283	LL2012_025	SpB	0	54	ordered_Spar_13	824354	824407	+	1	5_SpeGroup
iORF_136295	LL2012_025	SpB	0	45	ordered_Spar_13	824363	824407	+	1	4_divergent
iORF_136306	LL2012_025	SpB	1	27	ordered_Spar_13	824375	824401	-	0	6_polymorphic
iORF_136307	LL2012_025	SpB	0	42	ordered_Spar_13	824375	824416	-	0	6_polymorphic
iORF_136329	LL2012_025	SpB	1	78	ordered_Spar_13	824411	824488	+	1	3_pPar
iORF_136331	LL2012_025	SpB	1	93	ordered_Spar_13	824419	824511	-	1	3_pPar
iORF_136280	LL2012_025	SpB	0	72	ordered_Spar_13	824468	824539	-	0	6_polymorphic
iORF_136281	LL2012_025	SpB	1	57	ordered_Spar_13	824483	824539	-	0	6_polymorphic
iORF_136286	LL2012_025	SpB	0	45	ordered_Spar_13	824510	824554	+	0	5_SpeGroup
iORF_136287	LL2012_025	SpB	1	48	ordered_Spar_13	824510	824557	+	0	4_divergent
iORF_136289	LL2012_025	SpB	0	9	ordered_Spar_13	824536	824544	-	0	4_divergent
iORF_136291	LL2012_025	SpB	1	219	ordered_Spar_13	824538	824756	+	2	3_pPar
iORF_136292	LL2012_025	SpB	1	9	ordered_Spar_13	824547	824555	-	0	4_divergent
iORF_136296	LL2012_025	SpB	1	15	ordered_Spar_13	824620	824634	+	2	5_SpeGroup
iORF_136297	LL2012_025	SpB	1	36	ordered_Spar_13	824631	824666	-	0	1_conserved
iORF_136298	LL2012_025	SpB	1	126	ordered_Spar_13	824635	824760	-	0	4_divergent
iORF_136299	LL2012_025	SpB	0	218	ordered_Spar_13	824635	824852	-	2	6_polymorphic
iORF_136303	LL2012_025	SpB	1	108	ordered_Spar_13	824681	824788	+	2	5_SpeGroup
iORF_136308	LL2012_025	SpB	0	123	ordered_Spar_13	824730	824852	-	2	6_polymorphic
iORF_136310	LL2012_025	SpB	1	18	ordered_Spar_13	824734	824751	+	0	4_divergent
iORF_136313	LL2012_025	SpB	1	12	ordered_Spar_13	824809	824820	-	0	6_polymorphic
iORF_136320	LL2012_025	SpB	1	33	ordered_Spar_13	824904	824936	+	1	5_SpeGroup
iORF_136322	LL2012_025	SpB	1	36	ordered_Spar_13	824933	824968	+	0	3_pPar
iORF_136326	LL2012_025	SpB	1	21	ordered_Spar_13	824973	824993	-	0	3_pPar
iORF_136327	LL2012_025	SpB	0	33	ordered_Spar_13	824980	825012	+	0	5_SpeGroup
iORF_136328	LL2012_025	SpB	1	9	ordered_Spar_13	825004	825012	+	0	4_divergent
iORF_136338	LL2012_025	SpB	1	219	ordered_Spar_13	829340	829558	-	7	6_polymorphic
iORF_136349	LL2012_025	SpB	0	12	ordered_Spar_13	829360	829371	+	0	5_SpeGroup
iORF_136366	LL2012_025	SpB	1	12	ordered_Spar_13	829380	829391	+	0	1_conserved
iORF_136386	LL2012_025	SpB	0	47	ordered_Spar_13	829400	829446	+	6	5_SpeGroup
iORF_136333	LL2012_025	SpB	0	116	ordered_Spar_13	829443	829558	-	1	6_polymorphic
iORF_136334	LL2012_025	SpB	0	85	ordered_Spar_13	829474	829558	-	1	4_divergent
iORF_136335	LL2012_025	SpB	1	15	ordered_Spar_13	829501	829515	-	0	1_conserved
iORF_136336	LL2012_025	SpB	1	63	ordered_Spar_13	829514	829576	+	0	1_conserved
iORF_136337	LL2012_025	SpB	1	18	ordered_Spar_13	829537	829554	-	0	1_conserved
iORF_136341	LL2012_025	SpB	1	12	ordered_Spar_13	829620	829631	+	2	4_divergent
iORF_136345	LL2012_025	SpB	0	18	ordered_Spar_13	829707	829724	+	0	4_divergent
iORF_136350	LL2012_025	SpB	0	31	ordered_Spar_13	829751	829781	+	6	5_SpeGroup
iORF_136351	LL2012_025	SpB	0	45	ordered_Spar_13	829751	829795	+	6	5_SpeGroup
iORF_136352	LL2012_025	SpB	1	63	ordered_Spar_13	829751	829813	+	6	5_SpeGroup
iORF_136358	LL2012_025	SpB	1	33	ordered_Spar_13	829867	829899	+	1	5_SpeGroup
iORF_136359	LL2012_025	SpB	0	84	ordered_Spar_13	829867	829950	+	3	5_SpeGroup
iORF_136360	LL2012_025	SpB	0	145	ordered_Spar_13	829867	830011	+	5	5_SpeGroup
iORF_136364	LL2012_025	SpB	0	96	ordered_Spar_13	829903	829998	+	4	5_SpeGroup
iORF_136367	LL2012_025	SpB	0	68	ordered_Spar_13	829937	830004	-	2	6_polymorphic
iORF_136369	LL2012_025	SpB	1	174	ordered_Spar_13	830008	830181	-	5	6_polymorphic
iORF_136371	LL2012_025	SpB	0	136	ordered_Spar_13	830046	830181	-	5	6_polymorphic
iORF_136374	LL2012_025	SpB	1	18	ordered_Spar_13	830058	830075	+	0	4_divergent
iORF_136375	LL2012_025	SpB	0	145	ordered_Spar_13	830058	830202	+	5	5_SpeGroup
iORF_136380	LL2012_025	SpB	1	30	ordered_Spar_13	830075	830104	+	3	5_SpeGroup
iORF_136381	LL2012_025	SpB	0	120	ordered_Spar_13	830075	830194	+	5	6_polymorphic
iORF_136382	LL2012_025	SpB	0	135	ordered_Spar_13	830075	830209	+	5	6_polymorphic
iORF_136383	LL2012_025	SpB	0	176	ordered_Spar_13	830075	830250	+	16	6_polymorphic
iORF_136384	LL2012_025	SpB	0	114	ordered_Spar_13	830081	830194	+	3	7_ancest
iORF_136385	LL2012_025	SpB	0	94	ordered_Spar_13	830109	830202	+	2	5_SpeGroup
iORF_136390	LL2012_025	SpB	1	15	ordered_Spar_13	830180	830194	+	0	4_divergent
iORF_136391	LL2012_025	SpB	1	27	ordered_Spar_13	830191	830217	-	0	5_SpeGroup
iORF_136392	LL2012_025	SpB	1	93	ordered_Spar_13	830199	830291	+	11	5_SpeGroup
iORF_136393	LL2012_025	SpB	0	65	ordered_Spar_13	830199	830263	+	11	6_polymorphic
iORF_136394	LL2012_025	SpB	1	21	ordered_Spar_13	830209	830229	+	0	4_divergent
iORF_136395	LL2012_025	SpB	0	27	ordered_Spar_13	830209	830235	+	0	5_SpeGroup
iORF_136681	LL2012_025	SpB	0	21	ordered_Spar_13	838164	838184	-	0	5_SpeGroup
iORF_136682	LL2012_025	SpB	1	12	ordered_Spar_13	838173	838184	-	0	4_divergent
iORF_136685	LL2012_025	SpB	1	30	ordered_Spar_13	838188	838217	-	0	5_SpeGroup
iORF_136686	LL2012_025	SpB	0	27	ordered_Spar_13	838191	838217	-	0	4_divergent
iORF_136677	LL2012_025	SpB	0	18	ordered_Spar_13	838230	838247	-	1	5_SpeGroup
iORF_136693	LL2012_025	SpB	1	12	ordered_Spar_13	839853	839864	-	0	1_conserved
iORF_136694	LL2012_025	SpB	1	24	ordered_Spar_13	839857	839880	+	0	3_pPar
iORF_136696	LL2012_025	SpB	1	36	ordered_Spar_13	839861	839896	-	3	3_pPar
iORF_136697	LL2012_025	SpB	0	93	ordered_Spar_13	839877	839969	-	3	4_divergent
iORF_136698	LL2012_025	SpB	1	141	ordered_Spar_13	839877	840017	-	7	5_SpeGroup
iORF_136689	LL2012_025	SpB	1	42	ordered_Spar_13	839924	839965	+	0	1_conserved
iORF_136691	LL2012_025	SpB	0	56	ordered_Spar_13	839962	840017	-	4	5_SpeGroup
iORF_136692	LL2012_025	SpB	0	33	ordered_Spar_13	840013	840045	+	0	5_SpeGroup
iORF_136706	LL2012_025	SpB	1	12	ordered_Spar_13	840326	840337	+	0	3_pPar
iORF_136707	LL2012_025	SpB	1	150	ordered_Spar_13	840380	840529	+	1	4_divergent
iORF_136710	LL2012_025	SpB	0	51	ordered_Spar_13	840417	840467	+	0	5_SpeGroup
iORF_136699	LL2012_025	SpB	1	9	ordered_Spar_13	840459	840467	+	0	4_divergent
iORF_136701	LL2012_025	SpB	0	56	ordered_Spar_13	840464	840519	-	1	5_SpeGroup
iORF_136702	LL2012_025	SpB	1	45	ordered_Spar_13	840475	840519	-	1	4_divergent
iORF_136705	LL2012_025	SpB	0	12	ordered_Spar_13	840518	840529	+	0	5_SpeGroup
iORF_136714	LL2012_025	SpB	1	42	ordered_Spar_13	843485	843526	+	0	3_pPar
iORF_136721	LL2012_025	SpB	0	18	ordered_Spar_13	843501	843518	+	0	5_SpeGroup
iORF_136722	LL2012_025	SpB	1	48	ordered_Spar_13	843513	843560	-	0	5_SpeGroup
iORF_136724	LL2012_025	SpB	1	90	ordered_Spar_13	843538	843627	+	7	4_divergent
iORF_136712	LL2012_025	SpB	0	9	ordered_Spar_13	843619	843627	+	0	4_divergent
iORF_136715	LL2012_025	SpB	1	9	ordered_Spar_13	843630	843638	-	0	4_divergent
iORF_136716	LL2012_025	SpB	1	45	ordered_Spar_13	843643	843687	-	0	4_divergent
iORF_136717	LL2012_025	SpB	0	21	ordered_Spar_13	843647	843667	-	0	4_divergent
iORF_136718	LL2012_025	SpB	0	33	ordered_Spar_13	843655	843687	-	0	5_SpeGroup
iORF_136728	LL2012_025	SpB	1	48	ordered_Spar_13	846645	846692	+	5	3_pPar
iORF_136734	LL2012_025	SpB	0	102	ordered_Spar_13	846687	846788	-	3	6_polymorphic
iORF_136725	LL2012_025	SpB	0	21	ordered_Spar_13	846704	846724	+	0	5_SpeGroup
iORF_136726	LL2012_025	SpB	0	71	ordered_Spar_13	846718	846788	-	3	6_polymorphic
iORF_136747	LL2012_025	SpB	1	30	ordered_Spar_13	848016	848045	-	0	3_pPar
iORF_136749	LL2012_025	SpB	1	54	ordered_Spar_13	848044	848097	+	0	3_pPar
iORF_136736	LL2012_025	SpB	1	15	ordered_Spar_13	848086	848100	-	0	1_conserved
iORF_136737	LL2012_025	SpB	1	9	ordered_Spar_13	848094	848102	+	0	6_polymorphic
iORF_136739	LL2012_025	SpB	1	57	ordered_Spar_13	848132	848188	+	0	5_SpeGroup
iORF_136740	LL2012_025	SpB	0	54	ordered_Spar_13	848135	848188	+	0	4_divergent
iORF_136741	LL2012_025	SpB	1	24	ordered_Spar_13	848148	848171	+	0	3_pPar
iORF_136757	LL2012_025	SpB	0	35	ordered_Spar_13	849902	849936	+	1	5_SpeGroup
iORF_136758	LL2012_025	SpB	0	59	ordered_Spar_13	849902	849960	+	4	7_ancest
iORF_136759	LL2012_025	SpB	0	107	ordered_Spar_13	849915	850021	-	3	7_ancest
iORF_136761	LL2012_025	SpB	1	45	ordered_Spar_13	849984	850028	-	0	3_pPar
iORF_136763	LL2012_025	SpB	1	63	ordered_Spar_13	849997	850059	+	0	4_divergent
iORF_136765	LL2012_025	SpB	0	15	ordered_Spar_13	850003	850017	-	0	4_divergent
iORF_136766	LL2012_025	SpB	0	9	ordered_Spar_13	850016	850024	+	0	5_SpeGroup
iORF_136767	LL2012_025	SpB	1	87	ordered_Spar_13	850021	850107	-	0	3_pPar
iORF_136768	LL2012_025	SpB	0	33	ordered_Spar_13	850027	850059	+	0	5_SpeGroup
iORF_136770	LL2012_025	SpB	1	30	ordered_Spar_13	850052	850081	+	0	3_pPar
iORF_136772	LL2012_025	SpB	1	30	ordered_Spar_13	850061	850090	-	0	3_pPar
iORF_136774	LL2012_025	SpB	1	39	ordered_Spar_13	850085	850123	+	0	3_pPar
iORF_136775	LL2012_025	SpB	1	39	ordered_Spar_13	850089	850127	+	0	3_pPar
iORF_136778	LL2012_025	SpB	1	96	ordered_Spar_13	850104	850199	-	1	6_polymorphic
iORF_136779	LL2012_025	SpB	0	80	ordered_Spar_13	850120	850199	-	1	6_polymorphic
iORF_136780	LL2012_025	SpB	1	114	ordered_Spar_13	850120	850233	-	11	6_polymorphic
iORF_136781	LL2012_025	SpB	0	100	ordered_Spar_13	850130	850229	-	5	5_SpeGroup
iORF_136782	LL2012_025	SpB	0	104	ordered_Spar_13	850130	850233	-	11	6_polymorphic
iORF_136784	LL2012_025	SpB	0	36	ordered_Spar_13	850164	850199	-	0	5_SpeGroup
iORF_136790	LL2012_025	SpB	1	18	ordered_Spar_13	850200	850217	-	0	3_pPar
iORF_136796	LL2012_025	SpB	0	63	ordered_Spar_13	850246	850308	-	3	6_polymorphic
iORF_136804	LL2012_025	SpB	1	51	ordered_Spar_13	850450	850500	+	4	5_SpeGroup
iORF_136805	LL2012_025	SpB	0	108	ordered_Spar_13	850450	850557	+	4	5_SpeGroup
iORF_136808	LL2012_025	SpB	1	24	ordered_Spar_13	850565	850588	+	1	4_divergent
iORF_136809	LL2012_025	SpB	0	56	ordered_Spar_13	850565	850620	+	1	4_divergent
iORF_136810	LL2012_025	SpB	1	36	ordered_Spar_13	850585	850620	+	0	4_divergent
iORF_136811	LL2012_025	SpB	1	9	ordered_Spar_13	850603	850611	-	0	6_polymorphic
iORF_136750	LL2012_025	SpB	0	51	ordered_Spar_13	850695	850745	+	1	4_divergent
iORF_136751	LL2012_025	SpB	0	12	ordered_Spar_13	850707	850718	-	1	5_SpeGroup
iORF_136754	LL2012_025	SpB	1	15	ordered_Spar_13	850726	850740	-	0	1_conserved
iORF_136755	LL2012_025	SpB	1	30	ordered_Spar_13	850740	850769	-	0	1_conserved
iORF_136888	LL2012_025	SpB	0	41	ordered_Spar_13	857136	857176	+	2	6_polymorphic
iORF_136889	LL2012_025	SpB	1	72	ordered_Spar_13	857136	857207	+	2	6_polymorphic
iORF_136892	LL2012_025	SpB	1	105	ordered_Spar_13	857173	857277	-	2	3_pPar
iORF_136894	LL2012_025	SpB	0	12	ordered_Spar_13	857220	857231	+	0	5_SpeGroup
iORF_136895	LL2012_025	SpB	0	24	ordered_Spar_13	857228	857251	+	0	5_SpeGroup
iORF_136967	LL2012_025	SpB	1	60	ordered_Spar_13	859031	859090	+	0	1_conserved
iORF_136908	LL2012_025	SpB	1	9	ordered_Spar_13	859087	859095	+	1	3_pPar
iORF_136914	LL2012_025	SpB	0	13	ordered_Spar_13	859186	859198	+	0	5_SpeGroup
iORF_136915	LL2012_025	SpB	1	27	ordered_Spar_13	859186	859212	+	0	4_divergent
iORF_136924	LL2012_025	SpB	0	55	ordered_Spar_13	859271	859325	-	6	6_polymorphic
iORF_136925	LL2012_025	SpB	0	155	ordered_Spar_13	859271	859425	-	7	5_SpeGroup
iORF_136927	LL2012_025	SpB	1	48	ordered_Spar_13	859273	859320	+	6	6_polymorphic
iORF_136928	LL2012_025	SpB	0	74	ordered_Spar_13	859273	859346	+	6	6_polymorphic
iORF_136930	LL2012_025	SpB	1	45	ordered_Spar_13	859281	859325	-	6	6_polymorphic
iORF_136932	LL2012_025	SpB	0	145	ordered_Spar_13	859281	859425	-	7	7_ancest
iORF_136933	LL2012_025	SpB	1	126	ordered_Spar_13	859300	859425	-	1	5_SpeGroup
iORF_136935	LL2012_025	SpB	1	30	ordered_Spar_13	859317	859346	+	0	6_polymorphic
iORF_136936	LL2012_025	SpB	0	39	ordered_Spar_13	859317	859355	+	0	5_SpeGroup
iORF_136937	LL2012_025	SpB	0	59	ordered_Spar_13	859338	859396	-	1	5_SpeGroup
iORF_136939	LL2012_025	SpB	0	74	ordered_Spar_13	859352	859425	-	1	5_SpeGroup
iORF_136940	LL2012_025	SpB	1	21	ordered_Spar_13	859414	859434	+	0	5_SpeGroup
iORF_136944	LL2012_025	SpB	0	71	ordered_Spar_13	859422	859492	-	4	7_ancest
iORF_136945	LL2012_025	SpB	0	42	ordered_Spar_13	859431	859472	+	1	5_SpeGroup
iORF_136946	LL2012_025	SpB	0	58	ordered_Spar_13	859431	859488	+	3	5_SpeGroup
iORF_136948	LL2012_025	SpB	0	74	ordered_Spar_13	859431	859504	+	4	6_polymorphic
iORF_136950	LL2012_025	SpB	1	141	ordered_Spar_13	859431	859571	+	5	6_polymorphic
iORF_136952	LL2012_025	SpB	0	51	ordered_Spar_13	859442	859492	-	4	5_SpeGroup
iORF_136954	LL2012_025	SpB	0	51	ordered_Spar_13	859469	859519	-	4	5_SpeGroup
iORF_136955	LL2012_025	SpB	1	18	ordered_Spar_13	859471	859488	+	2	6_polymorphic
iORF_136956	LL2012_025	SpB	0	101	ordered_Spar_13	859471	859571	+	4	6_polymorphic
iORF_136957	LL2012_025	SpB	0	17	ordered_Spar_13	859472	859488	+	2	6_polymorphic
iORF_136958	LL2012_025	SpB	0	39	ordered_Spar_13	859472	859510	+	4	6_polymorphic
iORF_136960	LL2012_025	SpB	1	27	ordered_Spar_13	859491	859517	-	2	5_SpeGroup
iORF_136961	LL2012_025	SpB	0	17	ordered_Spar_13	859501	859517	-	1	5_SpeGroup
iORF_136962	LL2012_025	SpB	0	42	ordered_Spar_13	859556	859597	+	0	5_SpeGroup
iORF_136963	LL2012_025	SpB	0	60	ordered_Spar_13	859556	859615	+	0	5_SpeGroup
iORF_136964	LL2012_025	SpB	1	75	ordered_Spar_13	859556	859630	+	0	5_SpeGroup
iORF_136968	LL2012_025	SpB	0	66	ordered_Spar_13	859578	859643	-	0	5_SpeGroup
iORF_136969	LL2012_025	SpB	0	51	ordered_Spar_13	859593	859643	-	0	7_ancest
iORF_136975	LL2012_025	SpB	1	135	ordered_Spar_13	859662	859796	+	4	4_divergent
iORF_136977	LL2012_025	SpB	0	87	ordered_Spar_13	859675	859761	-	4	5_SpeGroup
iORF_136978	LL2012_025	SpB	0	120	ordered_Spar_13	859677	859796	+	4	5_SpeGroup
iORF_136986	LL2012_025	SpB	1	33	ordered_Spar_13	859777	859809	-	0	3_pPar
iORF_136903	LL2012_025	SpB	0	36	ordered_Spar_13	859960	859995	-	0	5_SpeGroup
iORF_136904	LL2012_025	SpB	0	18	ordered_Spar_13	859978	859995	-	0	7_ancest
iORF_136905	LL2012_025	SpB	1	18	ordered_Spar_13	859982	859999	-	0	1_conserved
iORF_137021	LL2012_025	SpB	0	154	ordered_Spar_13	861611	861764	+	4	7_ancest
iORF_137003	LL2012_025	SpB	0	148	ordered_Spar_13	861621	861768	+	4	6_polymorphic
iORF_137007	LL2012_025	SpB	0	76	ordered_Spar_13	861621	861696	+	4	5_SpeGroup
iORF_137014	LL2012_025	SpB	0	106	ordered_Spar_13	861646	861751	-	4	6_polymorphic
iORF_137015	LL2012_025	SpB	0	100	ordered_Spar_13	861665	861764	+	4	5_SpeGroup
iORF_137016	LL2012_025	SpB	0	46	ordered_Spar_13	861667	861712	+	4	5_SpeGroup
iORF_137017	LL2012_025	SpB	1	30	ordered_Spar_13	861667	861696	+	4	5_SpeGroup
iORF_137023	LL2012_025	SpB	0	21	ordered_Spar_13	861686	861706	-	0	6_polymorphic
iORF_137024	LL2012_025	SpB	1	66	ordered_Spar_13	861686	861751	-	0	6_polymorphic
iORF_137025	LL2012_025	SpB	0	9	ordered_Spar_13	861688	861696	+	0	5_SpeGroup
iORF_136992	LL2012_025	SpB	0	45	ordered_Spar_13	861707	861751	-	0	5_SpeGroup
iORF_136993	LL2012_025	SpB	0	45	ordered_Spar_13	861730	861774	-	0	6_polymorphic
iORF_136994	LL2012_025	SpB	1	102	ordered_Spar_13	861730	861831	-	1	6_polymorphic
iORF_136997	LL2012_025	SpB	0	27	ordered_Spar_13	861748	861774	-	0	4_divergent
iORF_137011	LL2012_025	SpB	1	15	ordered_Spar_13	861865	861879	-	0	4_divergent
iORF_137012	LL2012_025	SpB	0	22	ordered_Spar_13	861879	861900	-	0	5_SpeGroup
iORF_137026	LL2012_025	SpB	0	103	ordered_Spar_13	862380	862482	-	0	5_SpeGroup
iORF_137027	LL2012_025	SpB	0	78	ordered_Spar_13	862380	862457	-	0	4_divergent
iORF_137028	LL2012_025	SpB	1	75	ordered_Spar_13	862383	862457	-	0	5_SpeGroup
iORF_137029	LL2012_025	SpB	0	27	ordered_Spar_13	862403	862429	+	0	4_divergent
iORF_137031	LL2012_025	SpB	1	18	ordered_Spar_13	862424	862441	-	0	3_pPar
iORF_137032	LL2012_025	SpB	0	55	ordered_Spar_13	862430	862484	+	0	5_SpeGroup
iORF_137033	LL2012_025	SpB	0	39	ordered_Spar_13	862444	862482	-	0	6_polymorphic
iORF_137034	LL2012_025	SpB	1	33	ordered_Spar_13	862450	862482	-	0	6_polymorphic
iORF_137038	LL2012_025	SpB	1	24	ordered_Spar_13	863583	863606	+	0	6_polymorphic
iORF_137039	LL2012_025	SpB	1	21	ordered_Spar_13	863593	863613	+	0	3_pPar
iORF_137071	LL2012_025	SpB	0	20	ordered_Spar_13	865257	865276	+	1	5_SpeGroup
iORF_137073	LL2012_025	SpB	1	186	ordered_Spar_13	865268	865453	-	7	4_divergent
iORF_137074	LL2012_025	SpB	1	9	ordered_Spar_13	865273	865281	+	0	1_conserved
iORF_137045	LL2012_025	SpB	1	9	ordered_Spar_13	865284	865292	+	0	3_pPar
iORF_137046	LL2012_025	SpB	0	165	ordered_Spar_13	865289	865453	-	6	7_ancest
iORF_137047	LL2012_025	SpB	0	171	ordered_Spar_13	865289	865459	-	6	5_SpeGroup
iORF_137055	LL2012_025	SpB	0	51	ordered_Spar_13	865413	865463	-	2	5_SpeGroup
iORF_137056	LL2012_025	SpB	1	66	ordered_Spar_13	865413	865478	-	2	4_divergent
iORF_137058	LL2012_025	SpB	1	42	ordered_Spar_13	865450	865491	-	0	3_pPar
iORF_137059	LL2012_025	SpB	1	90	ordered_Spar_13	865462	865551	+	1	4_divergent
iORF_137060	LL2012_025	SpB	0	107	ordered_Spar_13	865462	865568	+	1	4_divergent
iORF_137062	LL2012_025	SpB	0	62	ordered_Spar_13	865490	865551	+	1	4_divergent
iORF_137063	LL2012_025	SpB	1	18	ordered_Spar_13	865499	865516	-	1	5_SpeGroup
iORF_137064	LL2012_025	SpB	0	50	ordered_Spar_13	865499	865548	-	1	4_divergent
iORF_137065	LL2012_025	SpB	1	36	ordered_Spar_13	865513	865548	-	1	5_SpeGroup
iORF_137067	LL2012_025	SpB	1	9	ordered_Spar_13	865532	865540	-	0	1_conserved
iORF_137068	LL2012_025	SpB	0	58	ordered_Spar_13	865565	865622	+	0	5_SpeGroup
iORF_137070	LL2012_025	SpB	1	18	ordered_Spar_13	865599	865616	-	0	3_pPar
iORF_137084	LL2012_025	SpB	1	36	ordered_Spar_13	867746	867781	+	0	5_SpeGroup
iORF_137093	LL2012_025	SpB	1	84	ordered_Spar_13	867755	867838	-	0	1_conserved
iORF_137094	LL2012_025	SpB	1	69	ordered_Spar_13	867757	867825	+	0	3_pPar
iORF_137098	LL2012_025	SpB	1	18	ordered_Spar_13	867785	867802	+	0	4_divergent
iORF_137076	LL2012_025	SpB	1	69	ordered_Spar_13	867835	867903	-	1	6_polymorphic
iORF_137081	LL2012_025	SpB	1	12	ordered_Spar_13	867984	867995	-	0	3_pPar
iORF_137082	LL2012_025	SpB	1	9	ordered_Spar_13	867989	867997	+	0	3_pPar
iORF_137096	LL2012_025	SpB	1	21	ordered_Spar_13	868162	868182	+	0	1_conserved
iORF_137116	LL2012_025	SpB	0	19	ordered_Spar_13	870750	870768	+	2	5_SpeGroup
iORF_137138	LL2012_025	SpB	0	93	ordered_Spar_13	870759	870851	-	1	7_ancest
iORF_137140	LL2012_025	SpB	1	87	ordered_Spar_13	870765	870851	-	1	5_SpeGroup
iORF_137166	LL2012_025	SpB	0	65	ordered_Spar_13	870787	870851	-	1	5_SpeGroup
iORF_137100	LL2012_025	SpB	1	12	ordered_Spar_13	870823	870834	-	0	3_pPar
iORF_137101	LL2012_025	SpB	0	21	ordered_Spar_13	870831	870851	-	0	5_SpeGroup
iORF_137103	LL2012_025	SpB	1	60	ordered_Spar_13	870845	870904	+	0	4_divergent
iORF_137105	LL2012_025	SpB	0	27	ordered_Spar_13	870875	870901	-	0	6_polymorphic
iORF_137106	LL2012_025	SpB	1	135	ordered_Spar_13	870875	871009	-	4	6_polymorphic
iORF_137107	LL2012_025	SpB	0	192	ordered_Spar_13	870875	871066	-	14	6_polymorphic
iORF_137108	LL2012_025	SpB	0	123	ordered_Spar_13	870887	871009	-	4	5_SpeGroup
iORF_137110	LL2012_025	SpB	1	12	ordered_Spar_13	870918	870929	-	0	3_pPar
iORF_137113	LL2012_025	SpB	0	58	ordered_Spar_13	870952	871009	-	4	6_polymorphic
iORF_137114	LL2012_025	SpB	1	42	ordered_Spar_13	870981	871022	+	0	3_pPar
iORF_137115	LL2012_025	SpB	1	30	ordered_Spar_13	870984	871013	-	0	6_polymorphic
iORF_137117	LL2012_025	SpB	1	9	ordered_Spar_13	871031	871039	+	0	4_divergent
iORF_137118	LL2012_025	SpB	0	78	ordered_Spar_13	871031	871108	+	4	4_divergent
iORF_137120	LL2012_025	SpB	0	99	ordered_Spar_13	871036	871134	+	4	5_SpeGroup
iORF_137121	LL2012_025	SpB	0	100	ordered_Spar_13	871036	871135	+	4	5_SpeGroup
iORF_137122	LL2012_025	SpB	1	108	ordered_Spar_13	871036	871143	+	4	6_polymorphic
iORF_137124	LL2012_025	SpB	0	168	ordered_Spar_13	871036	871203	+	6	6_polymorphic
iORF_137125	LL2012_025	SpB	0	178	ordered_Spar_13	871036	871213	+	6	7_ancest
iORF_137129	LL2012_025	SpB	1	36	ordered_Spar_13	871063	871098	-	0	5_SpeGroup
iORF_137130	LL2012_025	SpB	0	18	ordered_Spar_13	871077	871094	-	0	5_SpeGroup
iORF_137133	LL2012_025	SpB	0	36	ordered_Spar_13	871082	871117	-	0	5_SpeGroup
iORF_137137	LL2012_025	SpB	1	12	ordered_Spar_13	871097	871108	+	0	5_SpeGroup
iORF_137141	LL2012_025	SpB	1	21	ordered_Spar_13	871183	871203	+	2	6_polymorphic
iORF_137142	LL2012_025	SpB	0	34	ordered_Spar_13	871183	871216	+	2	5_SpeGroup
iORF_137144	LL2012_025	SpB	1	36	ordered_Spar_13	871203	871238	+	0	6_polymorphic
iORF_137145	LL2012_025	SpB	0	96	ordered_Spar_13	871203	871298	+	2	6_polymorphic
iORF_137146	LL2012_025	SpB	0	18	ordered_Spar_13	871210	871227	-	0	5_SpeGroup
iORF_137147	LL2012_025	SpB	1	12	ordered_Spar_13	871213	871224	+	0	4_divergent
iORF_137148	LL2012_025	SpB	0	9	ordered_Spar_13	871219	871227	-	0	5_SpeGroup
iORF_137152	LL2012_025	SpB	0	94	ordered_Spar_13	871252	871345	+	9	5_SpeGroup
iORF_137153	LL2012_025	SpB	0	24	ordered_Spar_13	871270	871293	-	0	5_SpeGroup
iORF_137154	LL2012_025	SpB	0	72	ordered_Spar_13	871274	871345	-	5	5_SpeGroup
iORF_137155	LL2012_025	SpB	0	63	ordered_Spar_13	871283	871345	-	5	7_ancest
iORF_137156	LL2012_025	SpB	0	37	ordered_Spar_13	871292	871328	+	4	5_SpeGroup
iORF_137157	LL2012_025	SpB	0	25	ordered_Spar_13	871304	871328	+	2	7_ancest
iORF_137158	LL2012_025	SpB	1	57	ordered_Spar_13	871304	871360	+	8	4_divergent
iORF_137159	LL2012_025	SpB	0	32	ordered_Spar_13	871314	871345	-	3	5_SpeGroup
iORF_137162	LL2012_025	SpB	1	9	ordered_Spar_13	871347	871355	+	0	3_pPar
iORF_137164	LL2012_025	SpB	1	45	ordered_Spar_13	871350	871394	-	1	3_pPar
iORF_137167	LL2012_025	SpB	1	12	ordered_Spar_13	871391	871402	-	0	3_pPar
iORF_137208	LL2012_025	SpB	1	78	ordered_Spar_13	872528	872605	-	1	6_polymorphic
iORF_137170	LL2012_025	SpB	0	38	ordered_Spar_13	872592	872629	+	2	5_SpeGroup
iORF_137171	LL2012_025	SpB	0	41	ordered_Spar_13	872592	872632	+	2	6_polymorphic
iORF_137172	LL2012_025	SpB	0	52	ordered_Spar_13	872592	872643	+	2	6_polymorphic
iORF_137173	LL2012_025	SpB	1	66	ordered_Spar_13	872592	872657	+	4	6_polymorphic
iORF_137174	LL2012_025	SpB	1	21	ordered_Spar_13	872616	872636	-	1	6_polymorphic
iORF_137175	LL2012_025	SpB	0	49	ordered_Spar_13	872616	872664	-	3	5_SpeGroup
iORF_137176	LL2012_025	SpB	0	17	ordered_Spar_13	872620	872636	-	1	6_polymorphic
iORF_137177	LL2012_025	SpB	1	45	ordered_Spar_13	872620	872664	-	3	6_polymorphic
iORF_137178	LL2012_025	SpB	1	9	ordered_Spar_13	872624	872632	+	1	6_polymorphic
iORF_137190	LL2012_025	SpB	0	48	ordered_Spar_13	872729	872776	+	0	5_SpeGroup
iORF_137192	LL2012_025	SpB	0	98	ordered_Spar_13	872740	872837	+	2	4_divergent
iORF_137193	LL2012_025	SpB	1	117	ordered_Spar_13	872740	872856	+	2	4_divergent
iORF_137195	LL2012_025	SpB	0	24	ordered_Spar_13	872789	872812	-	0	5_SpeGroup
iORF_137196	LL2012_025	SpB	1	18	ordered_Spar_13	872795	872812	-	0	4_divergent
iORF_137200	LL2012_025	SpB	1	24	ordered_Spar_13	872837	872860	+	1	3_pPar
iORF_137202	LL2012_025	SpB	1	12	ordered_Spar_13	872853	872864	-	1	6_polymorphic
iORF_137204	LL2012_025	SpB	1	63	ordered_Spar_13	872869	872931	+	0	3_pPar
iORF_137224	LL2012_025	SpB	1	63	ordered_Spar_13	876806	876868	-	2	3_pPar
iORF_137231	LL2012_025	SpB	1	30	ordered_Spar_13	876816	876845	+	2	3_pPar
iORF_137241	LL2012_025	SpB	0	12	ordered_Spar_13	876865	876876	-	0	5_SpeGroup
iORF_137287	LL2012_025	SpB	1	78	ordered_Spar_13	878377	878454	+	1	3_pPar
iORF_137297	LL2012_025	SpB	1	36	ordered_Spar_13	878462	878497	+	0	3_pPar
iORF_137243	LL2012_025	SpB	0	138	ordered_Spar_13	878512	878649	-	1	6_polymorphic
iORF_137245	LL2012_025	SpB	1	93	ordered_Spar_13	878519	878611	+	1	6_polymorphic
iORF_137247	LL2012_025	SpB	0	66	ordered_Spar_13	878529	878594	-	0	5_SpeGroup
iORF_137250	LL2012_025	SpB	0	15	ordered_Spar_13	878534	878548	+	0	4_divergent
iORF_137251	LL2012_025	SpB	0	78	ordered_Spar_13	878534	878611	+	1	6_polymorphic
iORF_137252	LL2012_025	SpB	0	27	ordered_Spar_13	878545	878571	+	0	7_ancest
iORF_137254	LL2012_025	SpB	1	24	ordered_Spar_13	878548	878571	+	0	3_pPar
iORF_137255	LL2012_025	SpB	1	12	ordered_Spar_13	878558	878569	-	0	6_polymorphic
iORF_137262	LL2012_025	SpB	1	24	ordered_Spar_13	878666	878689	+	0	1_conserved
iORF_137274	LL2012_025	SpB	0	95	ordered_Spar_13	879003	879097	-	2	5_SpeGroup
iORF_137275	LL2012_025	SpB	0	88	ordered_Spar_13	879010	879097	-	2	5_SpeGroup
iORF_137276	LL2012_025	SpB	1	21	ordered_Spar_13	879058	879078	+	0	1_conserved
iORF_137280	LL2012_025	SpB	0	19	ordered_Spar_13	879102	879120	+	0	5_SpeGroup
iORF_137281	LL2012_025	SpB	1	27	ordered_Spar_13	879102	879128	+	0	5_SpeGroup
iORF_137284	LL2012_025	SpB	1	24	ordered_Spar_13	879128	879151	+	0	6_polymorphic
iORF_137308	LL2012_025	SpB	1	12	ordered_Spar_13	884727	884738	-	1	6_polymorphic
iORF_137309	LL2012_025	SpB	1	45	ordered_Spar_13	884737	884781	+	0	1_conserved
iORF_137298	LL2012_025	SpB	1	138	ordered_Spar_13	884778	884915	-	1	6_polymorphic
iORF_137299	LL2012_025	SpB	0	92	ordered_Spar_13	884824	884915	-	1	6_polymorphic
iORF_137301	LL2012_025	SpB	1	30	ordered_Spar_13	884856	884885	+	1	6_polymorphic
iORF_137302	LL2012_025	SpB	0	110	ordered_Spar_13	884856	884965	+	1	6_polymorphic
iORF_137304	LL2012_025	SpB	1	81	ordered_Spar_13	884885	884965	+	0	6_polymorphic
iORF_137305	LL2012_025	SpB	1	36	ordered_Spar_13	885006	885041	-	0	3_pPar
iORF_137306	LL2012_025	SpB	0	12	ordered_Spar_13	885043	885054	-	0	4_divergent
iORF_137307	LL2012_025	SpB	1	15	ordered_Spar_13	885079	885093	-	2	4_divergent
iORF_137320	LL2012_025	SpB	1	84	ordered_Spar_13	886861	886944	+	1	6_polymorphic
iORF_137321	LL2012_025	SpB	0	125	ordered_Spar_13	886861	886985	+	1	6_polymorphic
iORF_137310	LL2012_025	SpB	1	60	ordered_Spar_13	886926	886985	+	1	6_polymorphic
iORF_137311	LL2012_025	SpB	0	71	ordered_Spar_13	886926	886996	+	1	5_SpeGroup
iORF_137312	LL2012_025	SpB	1	27	ordered_Spar_13	886968	886994	-	0	4_divergent
iORF_137314	LL2012_025	SpB	1	39	ordered_Spar_13	887007	887045	-	0	3_pPar
iORF_137315	LL2012_025	SpB	1	12	ordered_Spar_13	887009	887020	+	0	4_divergent
iORF_137316	LL2012_025	SpB	0	63	ordered_Spar_13	887009	887071	+	0	5_SpeGroup
iORF_137319	LL2012_025	SpB	1	33	ordered_Spar_13	887042	887074	-	0	1_conserved
iORF_137360	LL2012_025	SpB	1	150	ordered_Spar_13	890374	890523	+	0	4_divergent
iORF_137350	LL2012_025	SpB	1	24	ordered_Spar_13	890408	890431	+	0	3_pPar
iORF_137325	LL2012_025	SpB	1	48	ordered_Spar_13	890528	890575	-	1	6_polymorphic
iORF_137327	LL2012_025	SpB	0	135	ordered_Spar_13	890528	890662	-	1	6_polymorphic
iORF_137328	LL2012_025	SpB	1	57	ordered_Spar_13	890557	890613	+	1	4_divergent
iORF_137329	LL2012_025	SpB	1	30	ordered_Spar_13	890563	890592	-	1	6_polymorphic
iORF_137330	LL2012_025	SpB	0	21	ordered_Spar_13	890572	890592	-	1	6_polymorphic
iORF_137331	LL2012_025	SpB	1	84	ordered_Spar_13	890579	890662	-	0	6_polymorphic
iORF_137333	LL2012_025	SpB	1	48	ordered_Spar_13	890617	890664	+	0	3_pPar
iORF_137334	LL2012_025	SpB	1	36	ordered_Spar_13	890649	890684	-	0	4_divergent
iORF_137335	LL2012_025	SpB	0	101	ordered_Spar_13	890649	890749	-	1	5_SpeGroup
iORF_137336	LL2012_025	SpB	1	33	ordered_Spar_13	890659	890691	-	0	3_pPar
iORF_137341	LL2012_025	SpB	0	41	ordered_Spar_13	890712	890752	+	1	6_polymorphic
iORF_137342	LL2012_025	SpB	1	48	ordered_Spar_13	890712	890759	+	1	5_SpeGroup
iORF_137343	LL2012_025	SpB	0	56	ordered_Spar_13	890712	890767	+	1	6_polymorphic
iORF_137344	LL2012_025	SpB	0	35	ordered_Spar_13	890715	890749	-	1	5_SpeGroup
iORF_137345	LL2012_025	SpB	1	30	ordered_Spar_13	890720	890749	-	1	5_SpeGroup
iORF_137347	LL2012_025	SpB	0	44	ordered_Spar_13	890734	890777	-	1	5_SpeGroup
iORF_137349	LL2012_025	SpB	1	33	ordered_Spar_13	890749	890781	-	0	5_SpeGroup
iORF_137351	LL2012_025	SpB	0	18	ordered_Spar_13	890764	890781	-	0	4_divergent
iORF_137355	LL2012_025	SpB	1	18	ordered_Spar_13	890808	890825	-	0	4_divergent
iORF_137356	LL2012_025	SpB	1	12	ordered_Spar_13	890810	890821	+	0	4_divergent
iORF_137357	LL2012_025	SpB	0	36	ordered_Spar_13	890810	890845	+	0	5_SpeGroup
iORF_137358	LL2012_025	SpB	0	15	ordered_Spar_13	890815	890829	-	0	5_SpeGroup
iORF_137359	LL2012_025	SpB	1	12	ordered_Spar_13	890818	890829	-	0	4_divergent
iORF_137362	LL2012_025	SpB	0	18	ordered_Spar_13	890900	890917	+	0	5_SpeGroup
iORF_137364	LL2012_025	SpB	1	18	ordered_Spar_13	890910	890927	+	0	1_conserved
iORF_137365	LL2012_025	SpB	1	21	ordered_Spar_13	890917	890937	+	0	1_conserved
iORF_137366	LL2012_025	SpB	0	14	ordered_Spar_13	890993	891006	+	1	5_SpeGroup
iORF_137368	LL2012_025	SpB	1	117	ordered_Spar_13	890993	891109	+	1	4_divergent
iORF_137369	LL2012_025	SpB	1	51	ordered_Spar_13	891028	891078	+	0	3_pPar
iORF_137371	LL2012_025	SpB	1	24	ordered_Spar_13	891078	891101	+	0	1_conserved
iORF_137372	LL2012_025	SpB	0	12	ordered_Spar_13	891098	891109	+	0	5_SpeGroup
iORF_137374	LL2012_025	SpB	1	24	ordered_Spar_13	891115	891138	+	0	3_pPar
iORF_137381	LL2012_025	SpB	0	164	ordered_Spar_13	893634	893797	+	2	4_divergent
iORF_137382	LL2012_025	SpB	1	174	ordered_Spar_13	893634	893807	+	2	6_polymorphic
iORF_137384	LL2012_025	SpB	0	188	ordered_Spar_13	893666	893853	-	2	4_divergent
iORF_137375	LL2012_025	SpB	0	36	ordered_Spar_13	893701	893736	-	0	6_polymorphic
iORF_137376	LL2012_025	SpB	1	153	ordered_Spar_13	893701	893853	-	2	6_polymorphic
iORF_137378	LL2012_025	SpB	0	106	ordered_Spar_13	893748	893853	-	2	6_polymorphic
iORF_137379	LL2012_025	SpB	1	48	ordered_Spar_13	893813	893860	+	0	3_pPar
iORF_137394	LL2012_025	SpB	0	30	ordered_Spar_13	894852	894881	+	0	5_SpeGroup
iORF_137395	LL2012_025	SpB	0	36	ordered_Spar_13	894852	894887	+	0	7_ancest
iORF_137397	LL2012_025	SpB	0	83	ordered_Spar_13	894866	894948	+	3	4_divergent
iORF_137398	LL2012_025	SpB	1	93	ordered_Spar_13	894866	894958	+	8	5_SpeGroup
iORF_137399	LL2012_025	SpB	0	65	ordered_Spar_13	894878	894942	-	3	5_SpeGroup
iORF_137401	LL2012_025	SpB	1	39	ordered_Spar_13	894904	894942	-	1	5_SpeGroup
iORF_137402	LL2012_025	SpB	0	11	ordered_Spar_13	894904	894914	-	1	5_SpeGroup
iORF_137403	LL2012_025	SpB	1	84	ordered_Spar_13	894914	894997	-	5	4_divergent
iORF_137387	LL2012_025	SpB	1	54	ordered_Spar_13	894927	894980	+	5	3_pPar
iORF_137392	LL2012_025	SpB	1	15	ordered_Spar_13	895023	895037	+	0	3_pPar
iORF_137393	LL2012_025	SpB	1	15	ordered_Spar_13	895050	895064	-	0	1_conserved
iORF_137405	LL2012_025	SpB	1	36	ordered_Spar_13	895762	895797	+	0	1_conserved
iORF_137447	LL2012_025	SpB	1	9	ordered_Spar_13	895813	895821	-	0	5_SpeGroup
iORF_137404	LL2012_025	SpB	0	144	ordered_Spar_13	895859	896002	-	0	6_polymorphic
iORF_137406	LL2012_025	SpB	0	27	ordered_Spar_13	895869	895895	-	0	6_polymorphic
iORF_137407	LL2012_025	SpB	0	108	ordered_Spar_13	895895	896002	-	0	4_divergent
iORF_137409	LL2012_025	SpB	1	39	ordered_Spar_13	895910	895948	+	0	3_pPar
iORF_137410	LL2012_025	SpB	1	21	ordered_Spar_13	895915	895935	+	0	3_pPar
iORF_137411	LL2012_025	SpB	0	78	ordered_Spar_13	895932	896009	-	0	6_polymorphic
iORF_137412	LL2012_025	SpB	1	189	ordered_Spar_13	895932	896120	-	3	6_polymorphic
iORF_137418	LL2012_025	SpB	1	63	ordered_Spar_13	896011	896073	+	1	4_divergent
iORF_137420	LL2012_025	SpB	1	12	ordered_Spar_13	896033	896044	-	0	6_polymorphic
iORF_137421	LL2012_025	SpB	0	59	ordered_Spar_13	896062	896120	-	2	7_ancest
iORF_137423	LL2012_025	SpB	0	41	ordered_Spar_13	896080	896120	-	2	5_SpeGroup
iORF_137426	LL2012_025	SpB	0	33	ordered_Spar_13	896088	896120	-	1	6_polymorphic
iORF_137433	LL2012_025	SpB	1	24	ordered_Spar_13	896162	896185	+	0	1_conserved
iORF_137468	LL2012_025	SpB	0	62	ordered_Spar_13	897378	897439	+	2	4_divergent
iORF_137469	LL2012_025	SpB	1	66	ordered_Spar_13	897378	897443	+	2	5_SpeGroup
iORF_137470	LL2012_025	SpB	0	107	ordered_Spar_13	897395	897501	+	10	5_SpeGroup
iORF_137471	LL2012_025	SpB	1	45	ordered_Spar_13	897395	897439	+	1	5_SpeGroup
iORF_137492	LL2012_025	SpB	1	72	ordered_Spar_13	899458	899529	+	0	4_divergent
iORF_137482	LL2012_025	SpB	1	12	ordered_Spar_13	899481	899492	+	0	1_conserved
iORF_137488	LL2012_025	SpB	0	51	ordered_Spar_13	899489	899539	+	0	4_divergent
iORF_137490	LL2012_025	SpB	1	12	ordered_Spar_13	899501	899512	-	0	1_conserved
iORF_137493	LL2012_025	SpB	1	15	ordered_Spar_13	899535	899549	+	0	4_divergent
iORF_137477	LL2012_025	SpB	0	12	ordered_Spar_13	899655	899666	+	0	4_divergent
iORF_137480	LL2012_025	SpB	1	36	ordered_Spar_13	899684	899719	+	1	4_divergent
iORF_137510	LL2012_025	SpB	1	24	ordered_Spar_13	900560	900583	-	0	6_polymorphic
iORF_137495	LL2012_025	SpB	1	24	ordered_Spar_13	900669	900692	-	0	1_conserved
iORF_137496	LL2012_025	SpB	1	129	ordered_Spar_13	900682	900810	-	1	6_polymorphic
iORF_137497	LL2012_025	SpB	0	118	ordered_Spar_13	900693	900810	-	1	6_polymorphic
iORF_137499	LL2012_025	SpB	0	96	ordered_Spar_13	900704	900799	+	0	6_polymorphic
iORF_137502	LL2012_025	SpB	1	39	ordered_Spar_13	900804	900842	-	0	6_polymorphic
iORF_137504	LL2012_025	SpB	0	18	ordered_Spar_13	900813	900830	-	0	5_SpeGroup
iORF_137505	LL2012_025	SpB	0	30	ordered_Spar_13	900813	900842	-	0	6_polymorphic
iORF_137507	LL2012_025	SpB	0	51	ordered_Spar_13	900815	900865	+	0	6_polymorphic
iORF_137508	LL2012_025	SpB	1	15	ordered_Spar_13	900820	900834	-	0	4_divergent
iORF_137509	LL2012_025	SpB	1	33	ordered_Spar_13	900833	900865	+	0	6_polymorphic
iORF_137511	LL2012_025	SpB	0	12	ordered_Spar_13	900880	900891	-	0	4_divergent
iORF_137512	LL2012_025	SpB	0	46	ordered_Spar_13	900880	900925	-	1	6_polymorphic
iORF_137513	LL2012_025	SpB	1	42	ordered_Spar_13	900884	900925	-	1	6_polymorphic
iORF_137552	LL2012_025	SpB	0	220	ordered_Spar_13	902055	902274	+	3	7_ancest
iORF_137524	LL2012_025	SpB	0	60	ordered_Spar_13	902215	902274	+	0	6_polymorphic
iORF_137525	LL2012_025	SpB	1	33	ordered_Spar_13	902238	902270	-	0	4_divergent
iORF_137531	LL2012_025	SpB	0	146	ordered_Spar_13	902310	902455	-	11	7_ancest
iORF_137534	LL2012_025	SpB	1	30	ordered_Spar_13	902344	902373	-	0	3_pPar
iORF_137538	LL2012_025	SpB	0	84	ordered_Spar_13	902370	902453	-	10	5_SpeGroup
iORF_137539	LL2012_025	SpB	0	60	ordered_Spar_13	902372	902431	+	9	6_polymorphic
iORF_137540	LL2012_025	SpB	0	67	ordered_Spar_13	902372	902438	+	9	5_SpeGroup
iORF_137541	LL2012_025	SpB	0	72	ordered_Spar_13	902372	902443	+	9	5_SpeGroup
iORF_137543	LL2012_025	SpB	0	43	ordered_Spar_13	902376	902418	+	5	5_SpeGroup
iORF_137544	LL2012_025	SpB	1	45	ordered_Spar_13	902376	902420	+	9	5_SpeGroup
iORF_137545	LL2012_025	SpB	0	63	ordered_Spar_13	902376	902438	+	9	5_SpeGroup
iORF_137548	LL2012_025	SpB	0	70	ordered_Spar_13	902386	902455	-	8	5_SpeGroup
iORF_137551	LL2012_025	SpB	0	20	ordered_Spar_13	902399	902418	+	1	5_SpeGroup
iORF_137559	LL2012_025	SpB	1	12	ordered_Spar_13	902420	902431	+	0	6_polymorphic
iORF_137562	LL2012_025	SpB	1	9	ordered_Spar_13	902435	902443	+	0	4_divergent
iORF_137564	LL2012_025	SpB	0	30	ordered_Spar_13	902440	902469	+	1	5_SpeGroup
iORF_137578	LL2012_025	SpB	1	81	ordered_Spar_13	902610	902690	-	3	4_divergent
iORF_137580	LL2012_025	SpB	1	51	ordered_Spar_13	902612	902662	+	2	3_pPar
iORF_137581	LL2012_025	SpB	0	97	ordered_Spar_13	902626	902722	-	3	6_polymorphic
iORF_137583	LL2012_025	SpB	1	12	ordered_Spar_13	902642	902653	-	0	4_divergent
iORF_137585	LL2012_025	SpB	0	15	ordered_Spar_13	902646	902660	-	1	5_SpeGroup
iORF_137589	LL2012_025	SpB	0	44	ordered_Spar_13	902671	902714	+	1	7_ancest
iORF_137592	LL2012_025	SpB	1	144	ordered_Spar_13	902671	902814	+	19	5_SpeGroup
iORF_137593	LL2012_025	SpB	0	48	ordered_Spar_13	902675	902722	-	1	5_SpeGroup
iORF_137594	LL2012_025	SpB	1	12	ordered_Spar_13	902711	902722	-	0	5_SpeGroup
iORF_137595	LL2012_025	SpB	0	227	ordered_Spar_13	902722	902948	-	27	4_divergent
iORF_137597	LL2012_025	SpB	1	204	ordered_Spar_13	902745	902948	-	11	5_SpeGroup
iORF_137600	LL2012_025	SpB	1	57	ordered_Spar_13	902756	902812	-	1	5_SpeGroup
iORF_137603	LL2012_025	SpB	0	34	ordered_Spar_13	902779	902812	-	1	4_divergent
iORF_137604	LL2012_025	SpB	0	117	ordered_Spar_13	902779	902895	-	9	6_polymorphic
iORF_137605	LL2012_025	SpB	0	58	ordered_Spar_13	902798	902855	+	8	4_divergent
iORF_137606	LL2012_025	SpB	1	72	ordered_Spar_13	902798	902869	+	8	5_SpeGroup
iORF_137608	LL2012_025	SpB	1	45	ordered_Spar_13	902811	902855	+	8	5_SpeGroup
iORF_137611	LL2012_025	SpB	1	69	ordered_Spar_13	902842	902910	+	1	3_pPar
iORF_137613	LL2012_025	SpB	1	93	ordered_Spar_13	902879	902971	+	1	5_SpeGroup
iORF_137614	LL2012_025	SpB	0	9	ordered_Spar_13	902879	902887	+	0	4_divergent
iORF_137984	LL2012_025	SpB	0	63	ordered_Spar_13	910223	910285	+	2	5_SpeGroup
iORF_138006	LL2012_025	SpB	1	27	ordered_Spar_13	910245	910271	+	2	3_pPar
iORF_137987	LL2012_025	SpB	0	33	ordered_Spar_13	910474	910506	+	0	5_SpeGroup
iORF_137990	LL2012_025	SpB	1	24	ordered_Spar_13	910478	910501	-	0	6_polymorphic
iORF_137998	LL2012_025	SpB	1	15	ordered_Spar_13	910498	910512	-	0	5_SpeGroup
iORF_138023	LL2012_025	SpB	0	253	ordered_Spar_13	910808	911060	+	13	6_polymorphic
iORF_138028	LL2012_025	SpB	1	9	ordered_Spar_13	910929	910937	+	0	4_divergent
iORF_138029	LL2012_025	SpB	0	27	ordered_Spar_13	910929	910955	+	2	5_SpeGroup
iORF_138031	LL2012_025	SpB	0	78	ordered_Spar_13	910977	911054	-	0	5_SpeGroup
iORF_138033	LL2012_025	SpB	0	27	ordered_Spar_13	911019	911045	+	0	5_SpeGroup
iORF_138034	LL2012_025	SpB	1	12	ordered_Spar_13	911043	911054	-	0	6_polymorphic
iORF_138035	LL2012_025	SpB	0	9	ordered_Spar_13	911046	911054	-	0	6_polymorphic
iORF_138039	LL2012_025	SpB	1	18	ordered_Spar_13	911082	911099	+	1	4_divergent
iORF_138065	LL2012_025	SpB	0	139	ordered_Spar_14	12315	12453	+	5	4_divergent
iORF_138066	LL2012_025	SpB	0	59	ordered_Spar_14	12340	12398	+	0	4_divergent
iORF_138067	LL2012_025	SpB	0	85	ordered_Spar_14	12340	12424	+	4	6_polymorphic
iORF_138068	LL2012_025	SpB	1	93	ordered_Spar_14	12340	12432	+	4	6_polymorphic
iORF_138069	LL2012_025	SpB	1	33	ordered_Spar_14	12350	12382	+	0	4_divergent
iORF_138070	LL2012_025	SpB	0	35	ordered_Spar_14	12350	12384	+	0	4_divergent
iORF_138071	LL2012_025	SpB	1	18	ordered_Spar_14	12358	12375	-	0	4_divergent
iORF_138054	LL2012_025	SpB	1	102	ordered_Spar_14	12398	12499	-	7	5_SpeGroup
iORF_138055	LL2012_025	SpB	0	9	ordered_Spar_14	12424	12432	+	0	5_SpeGroup
iORF_138056	LL2012_025	SpB	1	66	ordered_Spar_14	12427	12492	-	2	6_polymorphic
iORF_138057	LL2012_025	SpB	0	9	ordered_Spar_14	12429	12437	+	0	5_SpeGroup
iORF_138058	LL2012_025	SpB	1	18	ordered_Spar_14	12429	12446	+	0	4_divergent
iORF_138059	LL2012_025	SpB	1	18	ordered_Spar_14	12457	12474	+	0	5_SpeGroup
iORF_138060	LL2012_025	SpB	0	33	ordered_Spar_14	12460	12492	-	0	6_polymorphic
iORF_138061	LL2012_025	SpB	0	21	ordered_Spar_14	12464	12484	-	0	4_divergent
iORF_138062	LL2012_025	SpB	0	36	ordered_Spar_14	12464	12499	-	1	5_SpeGroup
iORF_138082	LL2012_025	SpB	0	12	ordered_Spar_14	15618	15629	+	0	4_divergent
iORF_138078	LL2012_025	SpB	1	30	ordered_Spar_14	15630	15659	-	1	5_SpeGroup
iORF_138080	LL2012_025	SpB	0	128	ordered_Spar_14	15648	15775	+	0	4_divergent
iORF_138081	LL2012_025	SpB	0	151	ordered_Spar_14	15662	15812	+	0	4_divergent
iORF_138073	LL2012_025	SpB	0	27	ordered_Spar_14	15720	15746	+	0	4_divergent
iORF_138074	LL2012_025	SpB	1	72	ordered_Spar_14	15720	15791	+	0	5_SpeGroup
iORF_138076	LL2012_025	SpB	0	21	ordered_Spar_14	15765	15785	+	0	4_divergent
iORF_138077	LL2012_025	SpB	0	27	ordered_Spar_14	15765	15791	+	0	5_SpeGroup
iORF_138079	LL2012_025	SpB	1	9	ordered_Spar_14	15798	15806	-	0	4_divergent
iORF_138121	LL2012_025	SpB	0	37	ordered_Spar_14	16308	16344	-	3	5_SpeGroup
iORF_138136	LL2012_025	SpB	1	21	ordered_Spar_14	16324	16344	-	0	5_SpeGroup
iORF_138084	LL2012_025	SpB	0	73	ordered_Spar_14	16366	16438	-	2	6_polymorphic
iORF_138085	LL2012_025	SpB	0	23	ordered_Spar_14	16371	16393	+	1	4_divergent
iORF_138087	LL2012_025	SpB	1	39	ordered_Spar_14	16400	16438	-	1	6_polymorphic
iORF_138090	LL2012_025	SpB	1	36	ordered_Spar_14	16418	16453	+	0	4_divergent
iORF_138091	LL2012_025	SpB	0	30	ordered_Spar_14	16425	16454	+	0	4_divergent
iORF_138092	LL2012_025	SpB	0	48	ordered_Spar_14	16425	16472	+	0	5_SpeGroup
iORF_138106	LL2012_025	SpB	1	9	ordered_Spar_14	16544	16552	-	0	4_divergent
iORF_138107	LL2012_025	SpB	0	34	ordered_Spar_14	16544	16577	-	0	4_divergent
iORF_138108	LL2012_025	SpB	0	52	ordered_Spar_14	16571	16622	-	2	5_SpeGroup
iORF_138109	LL2012_025	SpB	0	49	ordered_Spar_14	16576	16624	+	2	6_polymorphic
iORF_138110	LL2012_025	SpB	0	58	ordered_Spar_14	16576	16633	+	2	4_divergent
iORF_138111	LL2012_025	SpB	0	24	ordered_Spar_14	16584	16607	-	0	4_divergent
iORF_138112	LL2012_025	SpB	1	39	ordered_Spar_14	16584	16622	-	2	5_SpeGroup
iORF_138113	LL2012_025	SpB	0	55	ordered_Spar_14	16584	16638	-	2	5_SpeGroup
iORF_138114	LL2012_025	SpB	0	19	ordered_Spar_14	16600	16618	-	2	4_divergent
iORF_138115	LL2012_025	SpB	1	39	ordered_Spar_14	16600	16638	-	2	5_SpeGroup
iORF_138116	LL2012_025	SpB	1	27	ordered_Spar_14	16602	16628	+	2	6_polymorphic
iORF_138117	LL2012_025	SpB	0	63	ordered_Spar_14	16602	16664	+	2	6_polymorphic
iORF_138118	LL2012_025	SpB	0	157	ordered_Spar_14	16602	16758	+	13	4_divergent
iORF_138119	LL2012_025	SpB	1	66	ordered_Spar_14	16637	16702	+	11	4_divergent
iORF_138120	LL2012_025	SpB	1	33	ordered_Spar_14	16726	16758	+	0	5_SpeGroup
iORF_138122	LL2012_025	SpB	1	66	ordered_Spar_14	16805	16870	-	3	4_divergent
iORF_138124	LL2012_025	SpB	0	202	ordered_Spar_14	16805	17006	-	4	6_polymorphic
iORF_138125	LL2012_025	SpB	1	18	ordered_Spar_14	16807	16824	+	3	1_conserved
iORF_138126	LL2012_025	SpB	0	67	ordered_Spar_14	16824	16890	+	0	6_polymorphic
iORF_138127	LL2012_025	SpB	1	81	ordered_Spar_14	16824	16904	+	0	4_divergent
iORF_138130	LL2012_025	SpB	0	64	ordered_Spar_14	16854	16917	-	0	6_polymorphic
iORF_138131	LL2012_025	SpB	0	143	ordered_Spar_14	16854	16996	-	1	7_ancest
iORF_138132	LL2012_025	SpB	1	165	ordered_Spar_14	16854	17018	-	1	4_divergent
iORF_138133	LL2012_025	SpB	1	129	ordered_Spar_14	16859	16987	+	1	5_SpeGroup
iORF_138134	LL2012_025	SpB	0	12	ordered_Spar_14	16877	16888	-	0	4_divergent
iORF_138135	LL2012_025	SpB	1	45	ordered_Spar_14	16885	16929	-	0	4_divergent
iORF_138141	LL2012_025	SpB	0	20	ordered_Spar_14	16977	16996	-	1	5_SpeGroup
iORF_138202	LL2012_025	SpB	1	141	ordered_Spar_14	20197	20337	-	5	4_divergent
iORF_138180	LL2012_025	SpB	0	125	ordered_Spar_14	20217	20341	-	5	4_divergent
iORF_138193	LL2012_025	SpB	1	108	ordered_Spar_14	20249	20356	+	3	4_divergent
iORF_138194	LL2012_025	SpB	0	12	ordered_Spar_14	20249	20260	+	0	4_divergent
iORF_138197	LL2012_025	SpB	0	19	ordered_Spar_14	20253	20271	+	2	5_SpeGroup
iORF_138205	LL2012_025	SpB	1	45	ordered_Spar_14	20265	20309	-	1	4_divergent
iORF_138214	LL2012_025	SpB	0	48	ordered_Spar_14	20271	20318	+	0	4_divergent
iORF_138165	LL2012_025	SpB	0	11	ordered_Spar_14	20327	20337	-	1	4_divergent
iORF_138157	LL2012_025	SpB	0	53	ordered_Spar_14	21437	21489	-	10	4_divergent
iORF_138158	LL2012_025	SpB	0	12	ordered_Spar_14	21489	21500	+	2	6_polymorphic
iORF_138159	LL2012_025	SpB	0	27	ordered_Spar_14	21506	21532	-	0	4_divergent
iORF_138160	LL2012_025	SpB	0	24	ordered_Spar_14	21535	21558	+	1	4_divergent
iORF_138161	LL2012_025	SpB	1	30	ordered_Spar_14	21540	21569	+	0	4_divergent
iORF_138162	LL2012_025	SpB	0	69	ordered_Spar_14	21560	21628	+	4	4_divergent
iORF_138163	LL2012_025	SpB	0	36	ordered_Spar_14	21566	21601	-	0	4_divergent
iORF_138164	LL2012_025	SpB	1	60	ordered_Spar_14	21569	21628	+	4	6_polymorphic
iORF_138167	LL2012_025	SpB	1	45	ordered_Spar_14	21641	21685	-	2	5_SpeGroup
iORF_138170	LL2012_025	SpB	0	31	ordered_Spar_14	21675	21705	+	2	5_SpeGroup
iORF_138171	LL2012_025	SpB	1	33	ordered_Spar_14	21675	21707	+	2	6_polymorphic
iORF_138172	LL2012_025	SpB	0	54	ordered_Spar_14	21675	21728	+	2	6_polymorphic
iORF_138242	LL2012_025	SpB	0	9	ordered_Spar_14	24455	24463	-	0	4_divergent
iORF_138224	LL2012_025	SpB	0	33	ordered_Spar_14	24589	24621	+	1	5_SpeGroup
iORF_138225	LL2012_025	SpB	0	20	ordered_Spar_14	24618	24637	+	0	4_divergent
iORF_138226	LL2012_025	SpB	0	21	ordered_Spar_14	24618	24638	+	0	5_SpeGroup
iORF_138227	LL2012_025	SpB	0	10	ordered_Spar_14	24646	24655	+	0	4_divergent
iORF_138228	LL2012_025	SpB	0	117	ordered_Spar_14	24646	24762	+	0	5_SpeGroup
iORF_138229	LL2012_025	SpB	1	192	ordered_Spar_14	24646	24837	+	1	5_SpeGroup
iORF_138230	LL2012_025	SpB	1	24	ordered_Spar_14	24694	24717	-	0	4_divergent
iORF_138231	LL2012_025	SpB	0	74	ordered_Spar_14	24722	24795	+	1	4_divergent
iORF_138232	LL2012_025	SpB	1	81	ordered_Spar_14	24722	24802	+	1	4_divergent
iORF_138233	LL2012_025	SpB	1	114	ordered_Spar_14	24747	24860	+	1	6_polymorphic
iORF_138236	LL2012_025	SpB	0	39	ordered_Spar_14	24822	24860	+	0	6_polymorphic
iORF_138237	LL2012_025	SpB	0	47	ordered_Spar_14	24822	24868	+	0	4_divergent
iORF_138238	LL2012_025	SpB	1	15	ordered_Spar_14	24854	24868	+	0	4_divergent
iORF_138239	LL2012_025	SpB	1	9	ordered_Spar_14	24880	24888	-	0	1_conserved
iORF_138278	LL2012_025	SpB	0	12	ordered_Spar_14	27290	27301	-	0	4_divergent
iORF_138282	LL2012_025	SpB	1	21	ordered_Spar_14	27293	27313	-	0	4_divergent
iORF_138283	LL2012_025	SpB	1	21	ordered_Spar_14	27295	27315	+	0	4_divergent
iORF_138252	LL2012_025	SpB	0	19	ordered_Spar_14	27354	27372	-	0	4_divergent
iORF_138255	LL2012_025	SpB	0	24	ordered_Spar_14	27380	27403	-	1	5_SpeGroup
iORF_138256	LL2012_025	SpB	1	156	ordered_Spar_14	27380	27535	-	6	5_SpeGroup
iORF_138257	LL2012_025	SpB	0	175	ordered_Spar_14	27380	27554	-	6	6_polymorphic
iORF_138258	LL2012_025	SpB	0	208	ordered_Spar_14	27380	27587	-	6	6_polymorphic
iORF_138259	LL2012_025	SpB	0	50	ordered_Spar_14	27382	27431	+	2	5_SpeGroup
iORF_138260	LL2012_025	SpB	1	66	ordered_Spar_14	27382	27447	+	2	4_divergent
iORF_138265	LL2012_025	SpB	0	36	ordered_Spar_14	27435	27470	+	0	6_polymorphic
iORF_138267	LL2012_025	SpB	0	36	ordered_Spar_14	27458	27493	+	0	5_SpeGroup
iORF_138268	LL2012_025	SpB	1	39	ordered_Spar_14	27458	27496	+	4	4_divergent
iORF_138269	LL2012_025	SpB	1	9	ordered_Spar_14	27502	27510	+	0	4_divergent
iORF_138271	LL2012_025	SpB	0	12	ordered_Spar_14	27528	27539	+	0	4_divergent
iORF_138272	LL2012_025	SpB	1	15	ordered_Spar_14	27536	27550	-	0	5_SpeGroup
iORF_138274	LL2012_025	SpB	0	19	ordered_Spar_14	27539	27557	+	0	4_divergent
iORF_138275	LL2012_025	SpB	1	75	ordered_Spar_14	27559	27633	+	1	4_divergent
iORF_138276	LL2012_025	SpB	1	15	ordered_Spar_14	27578	27592	-	0	4_divergent
iORF_138277	LL2012_025	SpB	0	24	ordered_Spar_14	27630	27653	-	0	4_divergent
iORF_138279	LL2012_025	SpB	0	42	ordered_Spar_14	27652	27693	+	0	4_divergent
iORF_138280	LL2012_025	SpB	0	9	ordered_Spar_14	27659	27667	+	0	4_divergent
iORF_138281	LL2012_025	SpB	0	15	ordered_Spar_14	27668	27682	+	0	4_divergent
iORF_138293	LL2012_025	SpB	1	21	ordered_Spar_14	30548	30568	-	0	1_conserved
iORF_138296	LL2012_025	SpB	1	18	ordered_Spar_14	30578	30595	-	0	4_divergent
iORF_138297	LL2012_025	SpB	0	41	ordered_Spar_14	30615	30655	-	1	5_SpeGroup
iORF_138298	LL2012_025	SpB	0	50	ordered_Spar_14	30616	30665	-	1	5_SpeGroup
iORF_138299	LL2012_025	SpB	1	15	ordered_Spar_14	30651	30665	-	0	5_SpeGroup
iORF_138359	LL2012_025	SpB	1	9	ordered_Spar_14	33371	33379	+	0	4_divergent
iORF_138363	LL2012_025	SpB	0	24	ordered_Spar_14	33371	33394	+	1	5_SpeGroup
iORF_138351	LL2012_025	SpB	0	45	ordered_Spar_14	33399	33443	+	0	5_SpeGroup
iORF_138354	LL2012_025	SpB	0	36	ordered_Spar_14	33408	33443	+	0	5_SpeGroup
iORF_138355	LL2012_025	SpB	1	30	ordered_Spar_14	33430	33459	-	0	3_pPar
iORF_138356	LL2012_025	SpB	1	57	ordered_Spar_14	33452	33508	-	0	4_divergent
iORF_138347	LL2012_025	SpB	1	51	ordered_Spar_14	33598	33648	+	0	6_polymorphic
iORF_138348	LL2012_025	SpB	0	15	ordered_Spar_14	33640	33654	-	0	5_SpeGroup
iORF_138379	LL2012_025	SpB	1	15	ordered_Spar_14	36132	36146	+	0	3_pPar
iORF_138383	LL2012_025	SpB	1	9	ordered_Spar_14	36146	36154	+	0	4_divergent
iORF_138377	LL2012_025	SpB	1	18	ordered_Spar_14	36260	36277	-	0	3_pPar
iORF_138380	LL2012_025	SpB	1	18	ordered_Spar_14	36262	36279	+	0	3_pPar
iORF_138407	LL2012_025	SpB	1	54	ordered_Spar_14	37329	37382	-	1	6_polymorphic
iORF_138411	LL2012_025	SpB	0	60	ordered_Spar_14	37390	37449	-	0	4_divergent
iORF_138412	LL2012_025	SpB	1	30	ordered_Spar_14	37390	37419	-	0	4_divergent
iORF_138399	LL2012_025	SpB	0	21	ordered_Spar_14	37429	37449	-	0	5_SpeGroup
iORF_138402	LL2012_025	SpB	1	9	ordered_Spar_14	37448	37456	+	0	1_conserved
iORF_138403	LL2012_025	SpB	1	39	ordered_Spar_14	37453	37491	-	0	3_pPar
iORF_138458	LL2012_025	SpB	1	9	ordered_Spar_14	42278	42286	-	0	3_pPar
iORF_138459	LL2012_025	SpB	1	57	ordered_Spar_14	42310	42366	-	4	4_divergent
iORF_138448	LL2012_025	SpB	1	24	ordered_Spar_14	42358	42381	+	2	4_divergent
iORF_138450	LL2012_025	SpB	1	21	ordered_Spar_14	42368	42388	-	0	3_pPar
iORF_138453	LL2012_025	SpB	1	15	ordered_Spar_14	42383	42397	+	0	3_pPar
iORF_138455	LL2012_025	SpB	1	39	ordered_Spar_14	42387	42425	+	0	3_pPar
iORF_138457	LL2012_025	SpB	0	21	ordered_Spar_14	42415	42435	+	1	5_SpeGroup
iORF_138474	LL2012_025	SpB	1	105	ordered_Spar_14	44818	44922	+	1	4_divergent
iORF_138475	LL2012_025	SpB	0	140	ordered_Spar_14	44818	44957	+	5	5_SpeGroup
iORF_138461	LL2012_025	SpB	1	33	ordered_Spar_14	44859	44891	-	0	3_pPar
iORF_138462	LL2012_025	SpB	0	57	ordered_Spar_14	44866	44922	+	0	4_divergent
iORF_138467	LL2012_025	SpB	1	12	ordered_Spar_14	44934	44945	-	0	3_pPar
iORF_138468	LL2012_025	SpB	1	18	ordered_Spar_14	44938	44955	-	0	3_pPar
iORF_138481	LL2012_025	SpB	0	30	ordered_Spar_14	45504	45533	+	0	5_SpeGroup
iORF_138483	LL2012_025	SpB	1	30	ordered_Spar_14	45530	45559	-	0	1_conserved
iORF_138476	LL2012_025	SpB	0	64	ordered_Spar_14	45608	45671	+	1	5_SpeGroup
iORF_138478	LL2012_025	SpB	0	45	ordered_Spar_14	45625	45669	-	1	6_polymorphic
iORF_138480	LL2012_025	SpB	1	78	ordered_Spar_14	45633	45710	-	1	3_pPar
iORF_138482	LL2012_025	SpB	1	24	ordered_Spar_14	45694	45717	-	0	1_conserved
iORF_138487	LL2012_025	SpB	0	153	ordered_Spar_14	47033	47185	-	4	6_polymorphic
iORF_138491	LL2012_025	SpB	1	81	ordered_Spar_14	47052	47132	-	3	5_SpeGroup
iORF_138492	LL2012_025	SpB	0	134	ordered_Spar_14	47052	47185	-	4	5_SpeGroup
iORF_138493	LL2012_025	SpB	1	9	ordered_Spar_14	47055	47063	+	0	4_divergent
iORF_138496	LL2012_025	SpB	0	65	ordered_Spar_14	47068	47132	-	3	5_SpeGroup
iORF_138497	LL2012_025	SpB	0	118	ordered_Spar_14	47068	47185	-	4	5_SpeGroup
iORF_138499	LL2012_025	SpB	0	30	ordered_Spar_14	47078	47107	-	1	5_SpeGroup
iORF_138486	LL2012_025	SpB	1	18	ordered_Spar_14	47134	47151	-	1	3_pPar
iORF_138489	LL2012_025	SpB	1	48	ordered_Spar_14	47145	47192	+	0	3_pPar
iORF_138490	LL2012_025	SpB	1	36	ordered_Spar_14	47197	47232	+	0	1_conserved
iORF_138509	LL2012_025	SpB	1	30	ordered_Spar_14	49034	49063	-	0	3_pPar
iORF_138534	LL2012_025	SpB	1	24	ordered_Spar_14	49077	49100	+	0	3_pPar
iORF_138535	LL2012_025	SpB	1	9	ordered_Spar_14	49097	49105	+	0	1_conserved
iORF_138536	LL2012_025	SpB	0	19	ordered_Spar_14	49102	49120	+	0	5_SpeGroup
iORF_138537	LL2012_025	SpB	1	33	ordered_Spar_14	49102	49134	+	0	4_divergent
iORF_138508	LL2012_025	SpB	0	52	ordered_Spar_14	49163	49214	+	2	5_SpeGroup
iORF_138510	LL2012_025	SpB	1	21	ordered_Spar_14	49207	49227	-	0	1_conserved
iORF_138512	LL2012_025	SpB	1	30	ordered_Spar_14	49226	49255	+	0	1_conserved
iORF_138518	LL2012_025	SpB	0	39	ordered_Spar_14	49371	49409	-	1	6_polymorphic
iORF_138520	LL2012_025	SpB	0	25	ordered_Spar_14	49379	49403	+	1	5_SpeGroup
iORF_138521	LL2012_025	SpB	1	24	ordered_Spar_14	49400	49423	+	1	3_pPar
iORF_138528	LL2012_025	SpB	0	76	ordered_Spar_14	49434	49509	-	5	5_SpeGroup
iORF_138529	LL2012_025	SpB	1	57	ordered_Spar_14	49453	49509	-	1	4_divergent
iORF_138530	LL2012_025	SpB	1	24	ordered_Spar_14	49475	49498	+	0	4_divergent
iORF_138533	LL2012_025	SpB	1	30	ordered_Spar_14	49512	49541	+	1	4_divergent
iORF_138580	LL2012_025	SpB	1	21	ordered_Spar_14	50736	50756	+	0	1_conserved
iORF_138539	LL2012_025	SpB	0	126	ordered_Spar_14	50820	50945	+	0	6_polymorphic
iORF_138540	LL2012_025	SpB	1	171	ordered_Spar_14	50820	50990	+	0	4_divergent
iORF_138542	LL2012_025	SpB	1	57	ordered_Spar_14	50827	50883	-	0	1_conserved
iORF_138544	LL2012_025	SpB	1	93	ordered_Spar_14	50842	50934	+	0	3_pPar
iORF_138547	LL2012_025	SpB	1	87	ordered_Spar_14	50900	50986	-	0	5_SpeGroup
iORF_138548	LL2012_025	SpB	0	127	ordered_Spar_14	50900	51026	-	2	7_ancest
iORF_138549	LL2012_025	SpB	0	133	ordered_Spar_14	50900	51032	-	2	5_SpeGroup
iORF_138550	LL2012_025	SpB	1	15	ordered_Spar_14	50917	50931	-	0	1_conserved
iORF_138553	LL2012_025	SpB	0	33	ordered_Spar_14	50958	50990	+	0	5_SpeGroup
iORF_138555	LL2012_025	SpB	0	43	ordered_Spar_14	50967	51009	-	0	5_SpeGroup
iORF_138556	LL2012_025	SpB	1	60	ordered_Spar_14	50967	51026	-	2	5_SpeGroup
iORF_138558	LL2012_025	SpB	0	18	ordered_Spar_14	50992	51009	-	0	5_SpeGroup
iORF_138559	LL2012_025	SpB	1	27	ordered_Spar_14	50992	51018	-	2	5_SpeGroup
iORF_138560	LL2012_025	SpB	0	35	ordered_Spar_14	50992	51026	-	2	5_SpeGroup
iORF_138566	LL2012_025	SpB	1	9	ordered_Spar_14	51021	51029	+	0	3_pPar
iORF_138567	LL2012_025	SpB	1	51	ordered_Spar_14	51026	51076	-	1	4_divergent
iORF_138568	LL2012_025	SpB	0	45	ordered_Spar_14	51032	51076	-	1	5_SpeGroup
iORF_138569	LL2012_025	SpB	0	72	ordered_Spar_14	51045	51116	+	4	5_SpeGroup
iORF_138570	LL2012_025	SpB	1	93	ordered_Spar_14	51045	51137	+	4	6_polymorphic
iORF_138571	LL2012_025	SpB	1	15	ordered_Spar_14	51057	51071	-	0	3_pPar
iORF_138574	LL2012_025	SpB	1	33	ordered_Spar_14	51113	51145	+	0	5_SpeGroup
iORF_138575	LL2012_025	SpB	0	120	ordered_Spar_14	51113	51232	+	0	5_SpeGroup
iORF_138576	LL2012_025	SpB	1	30	ordered_Spar_14	51156	51185	+	0	1_conserved
iORF_138577	LL2012_025	SpB	1	51	ordered_Spar_14	51182	51232	+	0	4_divergent
iORF_138578	LL2012_025	SpB	0	45	ordered_Spar_14	51201	51245	+	0	6_polymorphic
iORF_138579	LL2012_025	SpB	1	12	ordered_Spar_14	51237	51248	-	0	4_divergent
iORF_138609	LL2012_025	SpB	1	108	ordered_Spar_14	52956	53063	+	1	3_pPar
iORF_138581	LL2012_025	SpB	1	63	ordered_Spar_14	52999	53061	-	1	4_divergent
iORF_138582	LL2012_025	SpB	0	42	ordered_Spar_14	53002	53043	-	0	6_polymorphic
iORF_138583	LL2012_025	SpB	0	60	ordered_Spar_14	53002	53061	-	1	6_polymorphic
iORF_138584	LL2012_025	SpB	1	63	ordered_Spar_14	53010	53072	-	2	6_polymorphic
iORF_138585	LL2012_025	SpB	0	24	ordered_Spar_14	53049	53072	-	2	6_polymorphic
iORF_138586	LL2012_025	SpB	0	65	ordered_Spar_14	53066	53130	-	4	7_ancest
iORF_138588	LL2012_025	SpB	0	62	ordered_Spar_14	53069	53130	-	3	5_SpeGroup
iORF_138590	LL2012_025	SpB	1	78	ordered_Spar_14	53081	53158	+	4	5_SpeGroup
iORF_138592	LL2012_025	SpB	0	74	ordered_Spar_14	53085	53158	+	4	5_SpeGroup
iORF_138593	LL2012_025	SpB	1	93	ordered_Spar_14	53085	53177	+	4	4_divergent
iORF_138595	LL2012_025	SpB	0	15	ordered_Spar_14	53104	53118	+	0	4_divergent
iORF_138596	LL2012_025	SpB	1	15	ordered_Spar_14	53104	53118	+	3	5_SpeGroup
iORF_138599	LL2012_025	SpB	1	18	ordered_Spar_14	53113	53130	-	3	4_divergent
iORF_138603	LL2012_025	SpB	1	84	ordered_Spar_14	53209	53292	+	0	1_conserved
iORF_138604	LL2012_025	SpB	0	72	ordered_Spar_14	53244	53315	+	0	5_SpeGroup
iORF_138605	LL2012_025	SpB	1	84	ordered_Spar_14	53244	53327	+	0	4_divergent
iORF_138607	LL2012_025	SpB	1	69	ordered_Spar_14	53320	53388	-	0	3_pPar
iORF_138608	LL2012_025	SpB	1	30	ordered_Spar_14	53331	53360	-	0	3_pPar
iORF_138855	LL2012_025	SpB	1	12	ordered_Spar_14	56113	56124	-	0	1_conserved
iORF_138857	LL2012_025	SpB	0	30	ordered_Spar_14	56124	56153	-	0	6_polymorphic
iORF_138858	LL2012_025	SpB	0	92	ordered_Spar_14	56124	56215	-	4	6_polymorphic
iORF_138859	LL2012_025	SpB	1	108	ordered_Spar_14	56124	56231	-	4	5_SpeGroup
iORF_138860	LL2012_025	SpB	0	177	ordered_Spar_14	56124	56300	-	5	7_ancest
iORF_138862	LL2012_025	SpB	1	63	ordered_Spar_14	56153	56215	-	4	6_polymorphic
iORF_138866	LL2012_025	SpB	0	75	ordered_Spar_14	56226	56300	-	1	5_SpeGroup
iORF_138869	LL2012_025	SpB	0	36	ordered_Spar_14	56265	56300	-	0	5_SpeGroup
iORF_138870	LL2012_025	SpB	1	30	ordered_Spar_14	56271	56300	-	0	5_SpeGroup
iORF_138872	LL2012_025	SpB	0	115	ordered_Spar_14	56285	56399	-	7	6_polymorphic
iORF_138873	LL2012_025	SpB	1	24	ordered_Spar_14	56301	56324	+	0	4_divergent
iORF_138877	LL2012_025	SpB	1	75	ordered_Spar_14	56325	56399	-	7	6_polymorphic
iORF_138878	LL2012_025	SpB	1	42	ordered_Spar_14	56334	56375	+	2	6_polymorphic
iORF_138879	LL2012_025	SpB	0	94	ordered_Spar_14	56334	56427	+	10	6_polymorphic
iORF_138880	LL2012_025	SpB	0	117	ordered_Spar_14	56334	56450	+	10	6_polymorphic
iORF_138882	LL2012_025	SpB	0	107	ordered_Spar_14	56353	56459	-	10	4_divergent
iORF_138883	LL2012_025	SpB	1	108	ordered_Spar_14	56375	56482	+	12	5_SpeGroup
iORF_138885	LL2012_025	SpB	0	53	ordered_Spar_14	56375	56427	+	8	5_SpeGroup
iORF_138888	LL2012_025	SpB	0	18	ordered_Spar_14	56410	56427	+	1	5_SpeGroup
iORF_138891	LL2012_025	SpB	1	36	ordered_Spar_14	56424	56459	-	3	5_SpeGroup
iORF_138894	LL2012_025	SpB	0	58	ordered_Spar_14	56429	56486	+	4	5_SpeGroup
iORF_138675	LL2012_025	SpB	1	39	ordered_Spar_14	56483	56521	+	3	5_SpeGroup
iORF_138676	LL2012_025	SpB	0	43	ordered_Spar_14	56483	56525	+	3	5_SpeGroup
iORF_138677	LL2012_025	SpB	0	70	ordered_Spar_14	56483	56552	+	4	5_SpeGroup
iORF_138678	LL2012_025	SpB	0	9	ordered_Spar_14	56500	56508	+	0	4_divergent
iORF_138679	LL2012_025	SpB	1	24	ordered_Spar_14	56542	56565	-	0	4_divergent
iORF_138682	LL2012_025	SpB	0	75	ordered_Spar_14	56549	56623	+	1	5_SpeGroup
iORF_138683	LL2012_025	SpB	1	84	ordered_Spar_14	56549	56632	+	2	4_divergent
iORF_138684	LL2012_025	SpB	1	36	ordered_Spar_14	56558	56593	-	0	4_divergent
iORF_138685	LL2012_025	SpB	0	12	ordered_Spar_14	56580	56591	-	0	5_SpeGroup
iORF_138686	LL2012_025	SpB	1	99	ordered_Spar_14	56580	56678	-	4	5_SpeGroup
iORF_138688	LL2012_025	SpB	0	41	ordered_Spar_14	56592	56632	+	2	5_SpeGroup
iORF_138689	LL2012_025	SpB	1	57	ordered_Spar_14	56592	56648	+	2	6_polymorphic
iORF_138693	LL2012_025	SpB	0	18	ordered_Spar_14	56608	56625	-	1	6_polymorphic
iORF_138694	LL2012_025	SpB	0	9	ordered_Spar_14	56670	56678	-	0	4_divergent
iORF_138729	LL2012_025	SpB	0	36	ordered_Spar_14	57738	57773	+	0	6_polymorphic
iORF_138730	LL2012_025	SpB	1	42	ordered_Spar_14	57763	57804	-	0	6_polymorphic
iORF_138731	LL2012_025	SpB	0	43	ordered_Spar_14	57763	57805	-	0	6_polymorphic
iORF_138732	LL2012_025	SpB	0	44	ordered_Spar_14	57763	57806	-	0	6_polymorphic
iORF_138733	LL2012_025	SpB	0	45	ordered_Spar_14	57763	57807	-	0	6_polymorphic
iORF_138734	LL2012_025	SpB	0	205	ordered_Spar_14	57770	57974	-	1	7_ancest
iORF_138735	LL2012_025	SpB	1	84	ordered_Spar_14	57775	57858	+	0	6_polymorphic
iORF_138736	LL2012_025	SpB	0	152	ordered_Spar_14	57775	57926	+	1	6_polymorphic
iORF_138737	LL2012_025	SpB	0	166	ordered_Spar_14	57775	57940	+	1	6_polymorphic
iORF_138739	LL2012_025	SpB	0	61	ordered_Spar_14	57801	57861	-	0	6_polymorphic
iORF_138741	LL2012_025	SpB	0	160	ordered_Spar_14	57815	57974	-	1	5_SpeGroup
iORF_138742	LL2012_025	SpB	1	39	ordered_Spar_14	57823	57861	-	0	6_polymorphic
iORF_138745	LL2012_025	SpB	0	90	ordered_Spar_14	57885	57974	-	1	5_SpeGroup
iORF_138748	LL2012_025	SpB	0	89	ordered_Spar_14	57919	58007	+	16	7_ancest
iORF_138751	LL2012_025	SpB	0	24	ordered_Spar_14	57923	57946	-	0	6_polymorphic
iORF_138756	LL2012_025	SpB	1	21	ordered_Spar_14	57954	57974	-	0	5_SpeGroup
iORF_138757	LL2012_025	SpB	0	24	ordered_Spar_14	57967	57990	-	0	6_polymorphic
iORF_138771	LL2012_025	SpB	0	54	ordered_Spar_14	58014	58067	+	5	6_polymorphic
iORF_138772	LL2012_025	SpB	0	21	ordered_Spar_14	58016	58036	-	2	5_SpeGroup
iORF_138773	LL2012_025	SpB	0	18	ordered_Spar_14	58030	58047	-	0	5_SpeGroup
iORF_138774	LL2012_025	SpB	1	15	ordered_Spar_14	58033	58047	-	0	4_divergent
iORF_138776	LL2012_025	SpB	1	45	ordered_Spar_14	58046	58090	+	3	3_pPar
iORF_138778	LL2012_025	SpB	1	30	ordered_Spar_14	58059	58088	-	0	4_divergent
iORF_138779	LL2012_025	SpB	0	42	ordered_Spar_14	58065	58106	-	1	5_SpeGroup
iORF_138783	LL2012_025	SpB	1	15	ordered_Spar_14	58087	58101	+	0	1_conserved
iORF_138784	LL2012_025	SpB	1	9	ordered_Spar_14	58091	58099	-	0	4_divergent
iORF_138787	LL2012_025	SpB	0	169	ordered_Spar_14	58091	58259	-	5	7_ancest
iORF_138788	LL2012_025	SpB	0	210	ordered_Spar_14	58091	58300	-	5	6_polymorphic
iORF_138789	LL2012_025	SpB	1	198	ordered_Spar_14	58103	58300	-	4	6_polymorphic
iORF_138790	LL2012_025	SpB	0	192	ordered_Spar_14	58109	58300	-	4	6_polymorphic
iORF_138792	LL2012_025	SpB	1	135	ordered_Spar_14	58125	58259	-	4	4_divergent
iORF_138793	LL2012_025	SpB	0	131	ordered_Spar_14	58129	58259	-	4	5_SpeGroup
iORF_138797	LL2012_025	SpB	0	268	ordered_Spar_14	58189	58456	-	3	5_SpeGroup
iORF_138798	LL2012_025	SpB	0	250	ordered_Spar_14	58191	58440	+	3	5_SpeGroup
iORF_138799	LL2012_025	SpB	0	72	ordered_Spar_14	58229	58300	-	0	6_polymorphic
iORF_138802	LL2012_025	SpB	1	12	ordered_Spar_14	58277	58288	+	0	3_pPar
iORF_138805	LL2012_025	SpB	1	78	ordered_Spar_14	58379	58456	-	2	6_polymorphic
iORF_138806	LL2012_025	SpB	1	60	ordered_Spar_14	58381	58440	+	2	6_polymorphic
iORF_138807	LL2012_025	SpB	0	119	ordered_Spar_14	58381	58499	+	2	4_divergent
iORF_138809	LL2012_025	SpB	0	71	ordered_Spar_14	58386	58456	-	2	5_SpeGroup
iORF_138810	LL2012_025	SpB	0	114	ordered_Spar_14	58398	58511	-	0	5_SpeGroup
iORF_138811	LL2012_025	SpB	0	15	ordered_Spar_14	58426	58440	+	0	5_SpeGroup
iORF_138812	LL2012_025	SpB	1	63	ordered_Spar_14	58437	58499	+	0	5_SpeGroup
iORF_138819	LL2012_025	SpB	1	102	ordered_Spar_14	58492	58593	+	0	3_pPar
iORF_138820	LL2012_025	SpB	1	9	ordered_Spar_14	58503	58511	-	0	4_divergent
iORF_138824	LL2012_025	SpB	0	24	ordered_Spar_14	58600	58623	+	0	4_divergent
iORF_138834	LL2012_025	SpB	1	111	ordered_Spar_14	58661	58771	-	2	5_SpeGroup
iORF_138836	LL2012_025	SpB	0	65	ordered_Spar_14	58693	58757	-	1	5_SpeGroup
iORF_138838	LL2012_025	SpB	0	79	ordered_Spar_14	58706	58784	+	1	6_polymorphic
iORF_138839	LL2012_025	SpB	1	72	ordered_Spar_14	58713	58784	+	1	6_polymorphic
iORF_138840	LL2012_025	SpB	1	39	ordered_Spar_14	58719	58757	-	1	5_SpeGroup
iORF_138841	LL2012_025	SpB	0	23	ordered_Spar_14	58720	58742	-	0	4_divergent
iORF_138843	LL2012_025	SpB	1	30	ordered_Spar_14	58786	58815	-	0	3_pPar
iORF_138908	LL2012_025	SpB	1	27	ordered_Spar_14	59156	59182	-	2	5_SpeGroup
iORF_138951	LL2012_025	SpB	1	120	ordered_Spar_14	59230	59349	+	1	3_pPar
iORF_138952	LL2012_025	SpB	1	33	ordered_Spar_14	59235	59267	+	0	3_pPar
iORF_138899	LL2012_025	SpB	0	125	ordered_Spar_14	59247	59371	-	1	5_SpeGroup
iORF_138900	LL2012_025	SpB	1	138	ordered_Spar_14	59247	59384	-	1	4_divergent
iORF_138904	LL2012_025	SpB	1	108	ordered_Spar_14	59264	59371	-	1	6_polymorphic
iORF_138906	LL2012_025	SpB	1	69	ordered_Spar_14	59310	59378	+	0	4_divergent
iORF_138907	LL2012_025	SpB	0	77	ordered_Spar_14	59310	59386	+	0	5_SpeGroup
iORF_138909	LL2012_025	SpB	0	62	ordered_Spar_14	59323	59384	-	0	4_divergent
iORF_138910	LL2012_025	SpB	0	15	ordered_Spar_14	59357	59371	-	0	6_polymorphic
iORF_138912	LL2012_025	SpB	0	60	ordered_Spar_14	59399	59458	-	0	4_divergent
iORF_138913	LL2012_025	SpB	1	36	ordered_Spar_14	59410	59445	+	0	3_pPar
iORF_138919	LL2012_025	SpB	1	9	ordered_Spar_14	59455	59463	-	0	3_pPar
iORF_138920	LL2012_025	SpB	0	9	ordered_Spar_14	59460	59468	-	0	6_polymorphic
iORF_138922	LL2012_025	SpB	1	66	ordered_Spar_14	59460	59525	-	8	6_polymorphic
iORF_138923	LL2012_025	SpB	0	70	ordered_Spar_14	59460	59529	-	8	6_polymorphic
iORF_138924	LL2012_025	SpB	0	61	ordered_Spar_14	59465	59525	-	8	6_polymorphic
iORF_138925	LL2012_025	SpB	1	117	ordered_Spar_14	59465	59581	-	9	6_polymorphic
iORF_138926	LL2012_025	SpB	1	57	ordered_Spar_14	59473	59529	-	8	6_polymorphic
iORF_138927	LL2012_025	SpB	0	109	ordered_Spar_14	59473	59581	-	9	6_polymorphic
iORF_138929	LL2012_025	SpB	1	21	ordered_Spar_14	59497	59517	+	3	4_divergent
iORF_138931	LL2012_025	SpB	0	24	ordered_Spar_14	59502	59525	-	0	5_SpeGroup
iORF_138933	LL2012_025	SpB	0	58	ordered_Spar_14	59509	59566	+	0	5_SpeGroup
iORF_138934	LL2012_025	SpB	0	94	ordered_Spar_14	59514	59607	+	1	7_ancest
iORF_138935	LL2012_025	SpB	1	102	ordered_Spar_14	59514	59615	+	1	4_divergent
iORF_138936	LL2012_025	SpB	1	84	ordered_Spar_14	59524	59607	+	1	4_divergent
iORF_138939	LL2012_025	SpB	0	24	ordered_Spar_14	59582	59605	-	0	4_divergent
iORF_138961	LL2012_025	SpB	0	181	ordered_Spar_14	61571	61751	-	0	5_SpeGroup
iORF_138964	LL2012_025	SpB	0	177	ordered_Spar_14	61575	61751	-	0	6_polymorphic
iORF_138968	LL2012_025	SpB	1	174	ordered_Spar_14	61578	61751	-	0	6_polymorphic
iORF_138969	LL2012_025	SpB	0	259	ordered_Spar_14	61578	61836	-	0	5_SpeGroup
iORF_138978	LL2012_025	SpB	1	12	ordered_Spar_14	61603	61614	+	0	1_conserved
iORF_138979	LL2012_025	SpB	1	195	ordered_Spar_14	61606	61800	-	0	5_SpeGroup
iORF_138980	LL2012_025	SpB	0	231	ordered_Spar_14	61606	61836	-	0	5_SpeGroup
iORF_138955	LL2012_025	SpB	1	96	ordered_Spar_14	61669	61764	+	0	3_pPar
iORF_138956	LL2012_025	SpB	1	24	ordered_Spar_14	61701	61724	+	0	1_conserved
iORF_138957	LL2012_025	SpB	0	24	ordered_Spar_14	61739	61762	-	0	4_divergent
iORF_138958	LL2012_025	SpB	1	114	ordered_Spar_14	61739	61852	-	0	5_SpeGroup
iORF_138959	LL2012_025	SpB	0	42	ordered_Spar_14	61766	61807	+	0	4_divergent
iORF_138960	LL2012_025	SpB	1	60	ordered_Spar_14	61766	61825	+	0	4_divergent
iORF_138963	LL2012_025	SpB	1	15	ordered_Spar_14	61822	61836	-	0	5_SpeGroup
iORF_138965	LL2012_025	SpB	1	9	ordered_Spar_14	61835	61843	+	0	1_conserved
iORF_138967	LL2012_025	SpB	1	111	ordered_Spar_14	61840	61950	-	4	3_pPar
iORF_138971	LL2012_025	SpB	1	42	ordered_Spar_14	61896	61937	-	0	1_conserved
iORF_138989	LL2012_025	SpB	1	75	ordered_Spar_14	64550	64624	-	0	3_pPar
iORF_139000	LL2012_025	SpB	1	33	ordered_Spar_14	64586	64618	+	0	3_pPar
iORF_139002	LL2012_025	SpB	0	110	ordered_Spar_14	64602	64711	-	4	5_SpeGroup
iORF_139003	LL2012_025	SpB	1	12	ordered_Spar_14	64602	64613	-	0	4_divergent
iORF_139005	LL2012_025	SpB	0	77	ordered_Spar_14	64608	64684	+	4	5_SpeGroup
iORF_139007	LL2012_025	SpB	1	108	ordered_Spar_14	64608	64715	+	4	5_SpeGroup
iORF_139008	LL2012_025	SpB	0	130	ordered_Spar_14	64608	64737	+	4	5_SpeGroup
iORF_139009	LL2012_025	SpB	1	9	ordered_Spar_14	64618	64626	+	0	1_conserved
iORF_138986	LL2012_025	SpB	1	18	ordered_Spar_14	64640	64657	-	0	5_SpeGroup
iORF_138987	LL2012_025	SpB	0	85	ordered_Spar_14	64640	64724	-	4	5_SpeGroup
iORF_138988	LL2012_025	SpB	0	80	ordered_Spar_14	64645	64724	-	4	5_SpeGroup
iORF_138990	LL2012_025	SpB	1	51	ordered_Spar_14	64661	64711	-	4	5_SpeGroup
iORF_138991	LL2012_025	SpB	0	64	ordered_Spar_14	64661	64724	-	4	7_ancest
iORF_138992	LL2012_025	SpB	0	15	ordered_Spar_14	64697	64711	-	0	6_polymorphic
iORF_138993	LL2012_025	SpB	1	27	ordered_Spar_14	64698	64724	-	0	5_SpeGroup
iORF_138994	LL2012_025	SpB	1	33	ordered_Spar_14	64705	64737	+	0	4_divergent
iORF_138997	LL2012_025	SpB	0	32	ordered_Spar_14	64730	64761	-	2	5_SpeGroup
iORF_138999	LL2012_025	SpB	0	15	ordered_Spar_14	64747	64761	-	1	5_SpeGroup
iORF_139011	LL2012_025	SpB	1	42	ordered_Spar_14	69680	69721	+	0	3_pPar
iORF_139025	LL2012_025	SpB	0	95	ordered_Spar_14	69687	69781	+	1	5_SpeGroup
iORF_139026	LL2012_025	SpB	1	75	ordered_Spar_14	69687	69761	+	1	4_divergent
iORF_139027	LL2012_025	SpB	1	42	ordered_Spar_14	69768	69809	-	0	1_conserved
iORF_139013	LL2012_025	SpB	1	12	ordered_Spar_14	69861	69872	+	0	4_divergent
iORF_139014	LL2012_025	SpB	0	15	ordered_Spar_14	69861	69875	+	0	5_SpeGroup
iORF_139015	LL2012_025	SpB	1	36	ordered_Spar_14	69869	69904	+	0	4_divergent
iORF_139017	LL2012_025	SpB	1	39	ordered_Spar_14	69960	69998	-	0	3_pPar
iORF_139019	LL2012_025	SpB	1	9	ordered_Spar_14	69998	70006	-	0	1_conserved
iORF_139028	LL2012_025	SpB	0	18	ordered_Spar_14	71642	71659	-	0	5_SpeGroup
iORF_139030	LL2012_025	SpB	1	54	ordered_Spar_14	71656	71709	-	0	1_conserved
iORF_139031	LL2012_025	SpB	0	48	ordered_Spar_14	71658	71705	+	0	5_SpeGroup
iORF_139032	LL2012_025	SpB	1	27	ordered_Spar_14	71687	71713	-	0	1_conserved
iORF_139033	LL2012_025	SpB	1	36	ordered_Spar_14	71689	71724	+	0	1_conserved
iORF_139036	LL2012_025	SpB	1	21	ordered_Spar_14	71712	71732	+	1	3_pPar
iORF_139047	LL2012_025	SpB	1	51	ordered_Spar_14	73430	73480	+	1	5_SpeGroup
iORF_139048	LL2012_025	SpB	0	13	ordered_Spar_14	73430	73442	+	0	4_divergent
iORF_139049	LL2012_025	SpB	1	138	ordered_Spar_14	73439	73576	-	2	3_pPar
iORF_139037	LL2012_025	SpB	1	30	ordered_Spar_14	73515	73544	-	1	4_divergent
iORF_139039	LL2012_025	SpB	1	105	ordered_Spar_14	73522	73626	+	1	3_pPar
iORF_139041	LL2012_025	SpB	1	18	ordered_Spar_14	73645	73662	+	0	3_pPar
iORF_139043	LL2012_025	SpB	1	66	ordered_Spar_14	73667	73732	-	0	4_divergent
iORF_139044	LL2012_025	SpB	0	12	ordered_Spar_14	73677	73688	-	0	4_divergent
iORF_139045	LL2012_025	SpB	1	36	ordered_Spar_14	73702	73737	+	0	4_divergent
iORF_139059	LL2012_025	SpB	1	27	ordered_Spar_14	75666	75692	+	0	3_pPar
iORF_139050	LL2012_025	SpB	1	63	ordered_Spar_14	75738	75800	-	0	4_divergent
iORF_139051	LL2012_025	SpB	0	55	ordered_Spar_14	75746	75800	-	0	4_divergent
iORF_139052	LL2012_025	SpB	1	48	ordered_Spar_14	75799	75846	+	0	5_SpeGroup
iORF_139053	LL2012_025	SpB	0	49	ordered_Spar_14	75799	75847	+	0	5_SpeGroup
iORF_139054	LL2012_025	SpB	0	53	ordered_Spar_14	75799	75851	+	0	4_divergent
iORF_139055	LL2012_025	SpB	0	58	ordered_Spar_14	75809	75866	-	0	7_ancest
iORF_139057	LL2012_025	SpB	0	19	ordered_Spar_14	75848	75866	-	0	6_polymorphic
iORF_139070	LL2012_025	SpB	0	21	ordered_Spar_14	77152	77172	-	0	5_SpeGroup
iORF_139071	LL2012_025	SpB	0	105	ordered_Spar_14	77154	77258	+	3	6_polymorphic
iORF_139072	LL2012_025	SpB	0	45	ordered_Spar_14	77154	77198	+	3	6_polymorphic
iORF_139073	LL2012_025	SpB	0	12	ordered_Spar_14	77161	77172	-	0	4_divergent
iORF_139075	LL2012_025	SpB	0	12	ordered_Spar_14	77169	77180	-	0	6_polymorphic
iORF_139077	LL2012_025	SpB	1	12	ordered_Spar_14	77187	77198	+	2	4_divergent
iORF_139078	LL2012_025	SpB	1	36	ordered_Spar_14	77191	77226	-	0	3_pPar
iORF_139080	LL2012_025	SpB	1	12	ordered_Spar_14	77195	77206	+	0	6_polymorphic
iORF_139064	LL2012_025	SpB	1	18	ordered_Spar_14	77213	77230	+	0	4_divergent
iORF_139108	LL2012_025	SpB	1	27	ordered_Spar_14	79003	79029	+	3	3_pPar
iORF_139084	LL2012_025	SpB	0	74	ordered_Spar_14	79085	79158	-	0	7_ancest
iORF_139085	LL2012_025	SpB	1	18	ordered_Spar_14	79088	79105	+	0	1_conserved
iORF_139088	LL2012_025	SpB	0	27	ordered_Spar_14	79132	79158	-	0	5_SpeGroup
iORF_139089	LL2012_025	SpB	0	125	ordered_Spar_14	79132	79256	-	11	6_polymorphic
iORF_139090	LL2012_025	SpB	0	9	ordered_Spar_14	79150	79158	-	0	5_SpeGroup
iORF_139092	LL2012_025	SpB	0	124	ordered_Spar_14	79157	79280	+	11	5_SpeGroup
iORF_139093	LL2012_025	SpB	1	9	ordered_Spar_14	79160	79168	-	0	3_pPar
iORF_139097	LL2012_025	SpB	1	72	ordered_Spar_14	79185	79256	-	6	6_polymorphic
iORF_139098	LL2012_025	SpB	0	59	ordered_Spar_14	79187	79245	+	6	6_polymorphic
iORF_139099	LL2012_025	SpB	1	72	ordered_Spar_14	79187	79258	+	6	6_polymorphic
iORF_139100	LL2012_025	SpB	1	18	ordered_Spar_14	79191	79208	+	0	1_conserved
iORF_139101	LL2012_025	SpB	0	58	ordered_Spar_14	79199	79256	-	6	4_divergent
iORF_139111	LL2012_025	SpB	1	54	ordered_Spar_14	80376	80429	+	0	1_conserved
iORF_139143	LL2012_025	SpB	0	86	ordered_Spar_14	80436	80521	+	1	5_SpeGroup
iORF_139144	LL2012_025	SpB	0	411	ordered_Spar_14	80436	80846	+	2	5_SpeGroup
iORF_139145	LL2012_025	SpB	1	24	ordered_Spar_14	80436	80459	+	1	5_SpeGroup
iORF_139146	LL2012_025	SpB	1	36	ordered_Spar_14	80456	80491	-	0	4_divergent
iORF_139112	LL2012_025	SpB	1	51	ordered_Spar_14	80518	80568	-	0	3_pPar
iORF_139115	LL2012_025	SpB	1	84	ordered_Spar_14	80522	80605	-	0	3_pPar
iORF_139117	LL2012_025	SpB	1	312	ordered_Spar_14	80535	80846	+	1	5_SpeGroup
iORF_139119	LL2012_025	SpB	1	207	ordered_Spar_14	80611	80817	+	1	3_pPar
iORF_139120	LL2012_025	SpB	0	240	ordered_Spar_14	80621	80860	-	1	6_polymorphic
iORF_139121	LL2012_025	SpB	1	339	ordered_Spar_14	80621	80959	-	1	6_polymorphic
iORF_139123	LL2012_025	SpB	1	279	ordered_Spar_14	80628	80906	-	1	5_SpeGroup
iORF_139125	LL2012_025	SpB	1	63	ordered_Spar_14	80642	80704	+	0	1_conserved
iORF_139126	LL2012_025	SpB	1	87	ordered_Spar_14	80701	80787	-	0	3_pPar
iORF_139129	LL2012_025	SpB	1	18	ordered_Spar_14	80762	80779	+	0	1_conserved
iORF_139132	LL2012_025	SpB	1	81	ordered_Spar_14	80786	80866	+	1	3_pPar
iORF_139133	LL2012_025	SpB	1	36	ordered_Spar_14	80809	80844	-	1	3_pPar
iORF_139135	LL2012_025	SpB	0	18	ordered_Spar_14	80829	80846	+	0	5_SpeGroup
iORF_139136	LL2012_025	SpB	1	45	ordered_Spar_14	80869	80913	-	0	4_divergent
iORF_139206	LL2012_025	SpB	1	18	ordered_Spar_14	82015	82032	+	0	1_conserved
iORF_139207	LL2012_025	SpB	1	36	ordered_Spar_14	82018	82053	-	0	1_conserved
iORF_139210	LL2012_025	SpB	1	33	ordered_Spar_14	82072	82104	+	3	4_divergent
iORF_139212	LL2012_025	SpB	0	64	ordered_Spar_14	82072	82135	+	4	5_SpeGroup
iORF_139213	LL2012_025	SpB	0	34	ordered_Spar_14	82079	82112	+	3	5_SpeGroup
iORF_139214	LL2012_025	SpB	0	44	ordered_Spar_14	82123	82166	-	3	5_SpeGroup
iORF_139218	LL2012_025	SpB	0	18	ordered_Spar_14	82136	82153	+	2	6_polymorphic
iORF_139219	LL2012_025	SpB	1	21	ordered_Spar_14	82136	82156	+	2	6_polymorphic
iORF_139223	LL2012_025	SpB	0	172	ordered_Spar_14	82136	82307	+	2	5_SpeGroup
iORF_139225	LL2012_025	SpB	1	42	ordered_Spar_14	82153	82194	+	0	4_divergent
iORF_139230	LL2012_025	SpB	1	57	ordered_Spar_14	82199	82255	-	0	3_pPar
iORF_139233	LL2012_025	SpB	0	9	ordered_Spar_14	82275	82283	-	0	5_SpeGroup
iORF_139255	LL2012_025	SpB	1	39	ordered_Spar_14	82460	82498	+	0	3_pPar
iORF_139261	LL2012_025	SpB	0	30	ordered_Spar_14	82606	82635	+	0	6_polymorphic
iORF_139263	LL2012_025	SpB	1	18	ordered_Spar_14	82650	82667	-	0	3_pPar
iORF_139278	LL2012_025	SpB	0	21	ordered_Spar_14	82706	82726	+	0	5_SpeGroup
iORF_139181	LL2012_025	SpB	0	71	ordered_Spar_14	83118	83188	+	1	5_SpeGroup
iORF_139182	LL2012_025	SpB	0	111	ordered_Spar_14	83118	83228	+	1	5_SpeGroup
iORF_139183	LL2012_025	SpB	1	129	ordered_Spar_14	83118	83246	+	1	5_SpeGroup
iORF_139184	LL2012_025	SpB	0	10	ordered_Spar_14	83128	83137	+	0	5_SpeGroup
iORF_139186	LL2012_025	SpB	1	66	ordered_Spar_14	83128	83193	+	1	4_divergent
iORF_139190	LL2012_025	SpB	1	12	ordered_Spar_14	83172	83183	-	0	3_pPar
iORF_139193	LL2012_025	SpB	1	24	ordered_Spar_14	83203	83226	-	0	3_pPar
iORF_139199	LL2012_025	SpB	1	54	ordered_Spar_14	83251	83304	-	0	3_pPar
iORF_139200	LL2012_025	SpB	1	48	ordered_Spar_14	83262	83309	+	0	3_pPar
iORF_139201	LL2012_025	SpB	1	48	ordered_Spar_14	83303	83350	+	0	3_pPar
iORF_139203	LL2012_025	SpB	1	102	ordered_Spar_14	83347	83448	-	0	3_pPar
iORF_139204	LL2012_025	SpB	1	39	ordered_Spar_14	83357	83395	-	0	3_pPar
iORF_139208	LL2012_025	SpB	1	42	ordered_Spar_14	83488	83529	-	0	1_conserved
iORF_139324	LL2012_025	SpB	1	69	ordered_Spar_14	84739	84807	-	0	1_conserved
iORF_139325	LL2012_025	SpB	1	30	ordered_Spar_14	84756	84785	-	0	4_divergent
iORF_139326	LL2012_025	SpB	0	104	ordered_Spar_14	84756	84859	-	1	5_SpeGroup
iORF_139292	LL2012_025	SpB	1	45	ordered_Spar_14	84780	84824	+	1	4_divergent
iORF_139293	LL2012_025	SpB	0	259	ordered_Spar_14	84780	85038	+	4	5_SpeGroup
iORF_139294	LL2012_025	SpB	1	36	ordered_Spar_14	84784	84819	+	1	4_divergent
iORF_139295	LL2012_025	SpB	0	41	ordered_Spar_14	84784	84824	+	1	5_SpeGroup
iORF_139297	LL2012_025	SpB	1	60	ordered_Spar_14	84800	84859	-	1	4_divergent
iORF_139299	LL2012_025	SpB	1	36	ordered_Spar_14	84834	84869	-	0	3_pPar
iORF_139301	LL2012_025	SpB	0	9	ordered_Spar_14	84869	84877	-	0	5_SpeGroup
iORF_139303	LL2012_025	SpB	1	33	ordered_Spar_14	84874	84906	-	1	6_polymorphic
iORF_139304	LL2012_025	SpB	0	26	ordered_Spar_14	84881	84906	-	1	6_polymorphic
iORF_139305	LL2012_025	SpB	0	86	ordered_Spar_14	84890	84975	+	1	6_polymorphic
iORF_139306	LL2012_025	SpB	1	96	ordered_Spar_14	84890	84985	+	3	6_polymorphic
iORF_139307	LL2012_025	SpB	0	149	ordered_Spar_14	84890	85038	+	3	7_ancest
iORF_139308	LL2012_025	SpB	0	51	ordered_Spar_14	84933	84983	-	2	5_SpeGroup
iORF_139309	LL2012_025	SpB	0	134	ordered_Spar_14	84933	85066	-	2	5_SpeGroup
iORF_139311	LL2012_025	SpB	0	16	ordered_Spar_14	84968	84983	-	2	5_SpeGroup
iORF_139312	LL2012_025	SpB	1	99	ordered_Spar_14	84968	85066	-	2	4_divergent
iORF_139313	LL2012_025	SpB	0	15	ordered_Spar_14	84971	84985	+	2	5_SpeGroup
iORF_139314	LL2012_025	SpB	0	68	ordered_Spar_14	84971	85038	+	2	5_SpeGroup
iORF_139315	LL2012_025	SpB	1	12	ordered_Spar_14	84972	84983	-	2	5_SpeGroup
iORF_139317	LL2012_025	SpB	1	57	ordered_Spar_14	85066	85122	-	2	4_divergent
iORF_139318	LL2012_025	SpB	0	37	ordered_Spar_14	85086	85122	-	2	5_SpeGroup
iORF_139320	LL2012_025	SpB	1	24	ordered_Spar_14	85119	85142	-	0	1_conserved
iORF_139344	LL2012_025	SpB	0	108	ordered_Spar_14	88096	88203	-	1	5_SpeGroup
iORF_139348	LL2012_025	SpB	1	96	ordered_Spar_14	88108	88203	-	0	5_SpeGroup
iORF_139351	LL2012_025	SpB	0	85	ordered_Spar_14	88119	88203	-	0	5_SpeGroup
iORF_139327	LL2012_025	SpB	1	18	ordered_Spar_14	88132	88149	+	0	1_conserved
iORF_139328	LL2012_025	SpB	0	43	ordered_Spar_14	88146	88188	+	0	5_SpeGroup
iORF_139329	LL2012_025	SpB	1	75	ordered_Spar_14	88146	88220	+	0	4_divergent
iORF_139330	LL2012_025	SpB	0	64	ordered_Spar_14	88192	88255	+	0	5_SpeGroup
iORF_139331	LL2012_025	SpB	1	87	ordered_Spar_14	88192	88278	+	0	4_divergent
iORF_139337	LL2012_025	SpB	1	66	ordered_Spar_14	88265	88330	-	2	6_polymorphic
iORF_139571	LL2012_025	SpB	0	15	ordered_Spar_14	125418	125432	+	0	5_SpeGroup
iORF_139362	LL2012_025	SpB	1	27	ordered_Spar_14	125456	125482	+	0	3_pPar
iORF_139386	LL2012_025	SpB	1	42	ordered_Spar_14	125512	125553	+	0	1_conserved
iORF_139393	LL2012_025	SpB	0	51	ordered_Spar_14	125525	125575	+	0	5_SpeGroup
iORF_139394	LL2012_025	SpB	1	63	ordered_Spar_14	125525	125587	+	0	6_polymorphic
iORF_139397	LL2012_025	SpB	1	12	ordered_Spar_14	125550	125561	+	0	3_pPar
iORF_139402	LL2012_025	SpB	1	72	ordered_Spar_14	125562	125633	+	0	1_conserved
iORF_139424	LL2012_025	SpB	1	57	ordered_Spar_14	125624	125680	-	0	1_conserved
iORF_139453	LL2012_025	SpB	1	54	ordered_Spar_14	125655	125708	-	2	3_pPar
iORF_139505	LL2012_025	SpB	0	36	ordered_Spar_14	125708	125743	-	0	4_divergent
iORF_139506	LL2012_025	SpB	1	102	ordered_Spar_14	125708	125809	-	2	4_divergent
iORF_139521	LL2012_025	SpB	1	48	ordered_Spar_14	125728	125775	+	0	1_conserved
iORF_139526	LL2012_025	SpB	1	57	ordered_Spar_14	125742	125798	+	1	4_divergent
iORF_139539	LL2012_025	SpB	0	38	ordered_Spar_14	125772	125809	-	2	5_SpeGroup
iORF_139552	LL2012_025	SpB	1	33	ordered_Spar_14	125806	125838	-	0	4_divergent
iORF_139482	LL2012_025	SpB	0	27	ordered_Spar_14	128003	128029	-	0	4_divergent
iORF_139483	LL2012_025	SpB	1	261	ordered_Spar_14	128003	128263	-	21	5_SpeGroup
iORF_139488	LL2012_025	SpB	1	51	ordered_Spar_14	128075	128125	+	0	3_pPar
iORF_139489	LL2012_025	SpB	1	9	ordered_Spar_14	128098	128106	+	0	3_pPar
iORF_139504	LL2012_025	SpB	1	42	ordered_Spar_14	128289	128330	+	0	3_pPar
iORF_139507	LL2012_025	SpB	1	24	ordered_Spar_14	128311	128334	+	0	4_divergent
iORF_139512	LL2012_025	SpB	1	42	ordered_Spar_14	128369	128410	-	1	6_polymorphic
iORF_139514	LL2012_025	SpB	0	123	ordered_Spar_14	128369	128491	-	4	6_polymorphic
iORF_139517	LL2012_025	SpB	0	70	ordered_Spar_14	128418	128487	-	0	5_SpeGroup
iORF_139518	LL2012_025	SpB	1	63	ordered_Spar_14	128422	128484	-	0	6_polymorphic
iORF_139519	LL2012_025	SpB	0	66	ordered_Spar_14	128422	128487	-	0	5_SpeGroup
iORF_139593	LL2012_025	SpB	0	18	ordered_Spar_14	130276	130293	-	0	4_divergent
iORF_139616	LL2012_025	SpB	0	136	ordered_Spar_14	130278	130413	+	6	5_SpeGroup
iORF_139604	LL2012_025	SpB	1	15	ordered_Spar_14	130292	130306	+	0	1_conserved
iORF_139627	LL2012_025	SpB	1	21	ordered_Spar_14	130337	130357	+	0	3_pPar
iORF_139591	LL2012_025	SpB	0	30	ordered_Spar_14	130384	130413	+	0	5_SpeGroup
iORF_139592	LL2012_025	SpB	1	45	ordered_Spar_14	130384	130428	+	0	5_SpeGroup
iORF_139596	LL2012_025	SpB	1	30	ordered_Spar_14	130397	130426	-	0	5_SpeGroup
iORF_139600	LL2012_025	SpB	1	66	ordered_Spar_14	130415	130480	+	0	3_pPar
iORF_139601	LL2012_025	SpB	0	9	ordered_Spar_14	130418	130426	-	0	6_polymorphic
iORF_139603	LL2012_025	SpB	0	87	ordered_Spar_14	130423	130509	-	4	6_polymorphic
iORF_139605	LL2012_025	SpB	1	18	ordered_Spar_14	130446	130463	-	0	3_pPar
iORF_139608	LL2012_025	SpB	1	42	ordered_Spar_14	130484	130525	-	4	3_pPar
iORF_139609	LL2012_025	SpB	1	18	ordered_Spar_14	130492	130509	-	0	6_polymorphic
iORF_139612	LL2012_025	SpB	1	120	ordered_Spar_14	130527	130646	-	0	6_polymorphic
iORF_139613	LL2012_025	SpB	0	121	ordered_Spar_14	130527	130647	-	0	6_polymorphic
iORF_139614	LL2012_025	SpB	1	30	ordered_Spar_14	130540	130569	-	0	3_pPar
iORF_139615	LL2012_025	SpB	1	81	ordered_Spar_14	130550	130630	-	0	5_SpeGroup
iORF_139617	LL2012_025	SpB	1	36	ordered_Spar_14	130585	130620	-	0	6_polymorphic
iORF_139619	LL2012_025	SpB	0	39	ordered_Spar_14	130688	130726	-	0	5_SpeGroup
iORF_139621	LL2012_025	SpB	1	12	ordered_Spar_14	130705	130716	-	0	1_conserved
iORF_139622	LL2012_025	SpB	0	9	ordered_Spar_14	130713	130721	-	0	6_polymorphic
iORF_139624	LL2012_025	SpB	1	9	ordered_Spar_14	130718	130726	-	0	4_divergent
iORF_139625	LL2012_025	SpB	1	30	ordered_Spar_14	130723	130752	-	0	4_divergent
iORF_139626	LL2012_025	SpB	1	21	ordered_Spar_14	130745	130765	-	0	3_pPar
iORF_139664	LL2012_025	SpB	1	27	ordered_Spar_14	133989	134015	-	1	3_pPar
iORF_139629	LL2012_025	SpB	0	63	ordered_Spar_14	133995	134057	+	1	5_SpeGroup
iORF_139635	LL2012_025	SpB	1	30	ordered_Spar_14	134028	134057	+	0	4_divergent
iORF_139672	LL2012_025	SpB	0	81	ordered_Spar_14	135193	135273	+	4	5_SpeGroup
iORF_139674	LL2012_025	SpB	1	42	ordered_Spar_14	135232	135273	+	0	4_divergent
iORF_139675	LL2012_025	SpB	1	63	ordered_Spar_14	135240	135302	-	0	1_conserved
iORF_139676	LL2012_025	SpB	0	36	ordered_Spar_14	135244	135279	-	0	6_polymorphic
iORF_139679	LL2012_025	SpB	1	12	ordered_Spar_14	135268	135279	-	0	6_polymorphic
iORF_139680	LL2012_025	SpB	0	41	ordered_Spar_14	135319	135359	+	1	4_divergent
iORF_139687	LL2012_025	SpB	1	105	ordered_Spar_14	136601	136705	+	0	3_pPar
iORF_139690	LL2012_025	SpB	1	15	ordered_Spar_14	136605	136619	+	0	3_pPar
iORF_139708	LL2012_025	SpB	0	15	ordered_Spar_14	137684	137698	+	0	4_divergent
iORF_139710	LL2012_025	SpB	1	48	ordered_Spar_14	137688	137735	+	0	3_pPar
iORF_139711	LL2012_025	SpB	1	21	ordered_Spar_14	137711	137731	+	0	3_pPar
iORF_139695	LL2012_025	SpB	1	81	ordered_Spar_14	137763	137843	+	0	3_pPar
iORF_139697	LL2012_025	SpB	1	12	ordered_Spar_14	137791	137802	+	0	4_divergent
iORF_139699	LL2012_025	SpB	0	129	ordered_Spar_14	137799	137927	-	0	5_SpeGroup
iORF_139700	LL2012_025	SpB	0	81	ordered_Spar_14	137824	137904	+	0	6_polymorphic
iORF_139701	LL2012_025	SpB	1	90	ordered_Spar_14	137824	137913	+	0	6_polymorphic
iORF_139702	LL2012_025	SpB	1	24	ordered_Spar_14	137840	137863	-	0	1_conserved
iORF_139703	LL2012_025	SpB	1	63	ordered_Spar_14	137872	137934	-	0	3_pPar
iORF_139705	LL2012_025	SpB	1	24	ordered_Spar_14	137877	137900	+	0	1_conserved
iORF_139707	LL2012_025	SpB	1	33	ordered_Spar_14	137969	138001	+	0	1_conserved
iORF_139709	LL2012_025	SpB	0	15	ordered_Spar_14	138007	138021	-	0	5_SpeGroup
iORF_139718	LL2012_025	SpB	0	29	ordered_Spar_14	144691	144719	+	2	5_SpeGroup
iORF_139720	LL2012_025	SpB	0	39	ordered_Spar_14	144691	144729	+	3	7_ancest
iORF_139737	LL2012_025	SpB	1	21	ordered_Spar_14	144695	144715	-	2	5_SpeGroup
iORF_139738	LL2012_025	SpB	0	38	ordered_Spar_14	144695	144732	-	3	5_SpeGroup
iORF_139723	LL2012_025	SpB	0	21	ordered_Spar_14	144712	144732	-	1	7_ancest
iORF_139740	LL2012_025	SpB	1	123	ordered_Spar_14	144777	144899	-	0	4_divergent
iORF_139716	LL2012_025	SpB	1	18	ordered_Spar_14	144793	144810	-	0	3_pPar
iORF_139747	LL2012_025	SpB	0	18	ordered_Spar_14	146373	146390	-	0	5_SpeGroup
iORF_139748	LL2012_025	SpB	1	27	ordered_Spar_14	146373	146399	-	0	4_divergent
iORF_139757	LL2012_025	SpB	0	9	ordered_Spar_14	146391	146399	-	0	5_SpeGroup
iORF_139758	LL2012_025	SpB	0	12	ordered_Spar_14	146416	146427	-	0	6_polymorphic
iORF_139760	LL2012_025	SpB	0	90	ordered_Spar_14	146447	146536	+	3	5_SpeGroup
iORF_139761	LL2012_025	SpB	0	112	ordered_Spar_14	146447	146558	+	4	5_SpeGroup
iORF_139763	LL2012_025	SpB	0	221	ordered_Spar_14	146447	146667	+	4	7_ancest
iORF_139764	LL2012_025	SpB	0	39	ordered_Spar_14	146449	146487	-	0	6_polymorphic
iORF_139741	LL2012_025	SpB	0	56	ordered_Spar_14	146456	146511	-	3	5_SpeGroup
iORF_139743	LL2012_025	SpB	0	27	ordered_Spar_14	146510	146536	+	0	5_SpeGroup
iORF_139744	LL2012_025	SpB	0	24	ordered_Spar_14	146517	146540	-	0	5_SpeGroup
iORF_139745	LL2012_025	SpB	1	39	ordered_Spar_14	146517	146555	-	1	4_divergent
iORF_139746	LL2012_025	SpB	0	32	ordered_Spar_14	146524	146555	-	1	5_SpeGroup
iORF_139750	LL2012_025	SpB	1	84	ordered_Spar_14	146584	146667	+	0	3_pPar
iORF_139753	LL2012_025	SpB	0	33	ordered_Spar_14	146628	146660	-	0	4_divergent
iORF_139754	LL2012_025	SpB	1	30	ordered_Spar_14	146631	146660	-	0	5_SpeGroup
iORF_139756	LL2012_025	SpB	1	18	ordered_Spar_14	146664	146681	+	0	4_divergent
iORF_139816	LL2012_025	SpB	1	27	ordered_Spar_14	150196	150222	+	0	4_divergent
iORF_139817	LL2012_025	SpB	0	28	ordered_Spar_14	150196	150223	+	0	5_SpeGroup
iORF_139833	LL2012_025	SpB	0	91	ordered_Spar_14	150219	150309	-	0	5_SpeGroup
iORF_139835	LL2012_025	SpB	1	57	ordered_Spar_14	150244	150300	+	0	4_divergent
iORF_139836	LL2012_025	SpB	0	103	ordered_Spar_14	150244	150346	+	0	5_SpeGroup
iORF_139838	LL2012_025	SpB	1	57	ordered_Spar_14	150253	150309	-	0	4_divergent
iORF_139839	LL2012_025	SpB	0	43	ordered_Spar_14	150258	150300	+	0	5_SpeGroup
iORF_139840	LL2012_025	SpB	1	12	ordered_Spar_14	150258	150269	+	0	4_divergent
iORF_139819	LL2012_025	SpB	0	54	ordered_Spar_14	150303	150356	-	0	6_polymorphic
iORF_139820	LL2012_025	SpB	1	39	ordered_Spar_14	150308	150346	+	0	4_divergent
iORF_139822	LL2012_025	SpB	0	42	ordered_Spar_14	150315	150356	-	0	4_divergent
iORF_139823	LL2012_025	SpB	0	73	ordered_Spar_14	150319	150391	+	0	5_SpeGroup
iORF_139824	LL2012_025	SpB	1	99	ordered_Spar_14	150319	150417	+	0	5_SpeGroup
iORF_139825	LL2012_025	SpB	1	24	ordered_Spar_14	150333	150356	-	0	6_polymorphic
iORF_139827	LL2012_025	SpB	0	43	ordered_Spar_14	150355	150397	+	0	5_SpeGroup
iORF_139828	LL2012_025	SpB	1	18	ordered_Spar_14	150378	150395	-	0	3_pPar
iORF_139830	LL2012_025	SpB	1	33	ordered_Spar_14	150381	150413	+	0	3_pPar
iORF_139844	LL2012_025	SpB	1	63	ordered_Spar_14	154154	154216	+	0	5_SpeGroup
iORF_139846	LL2012_025	SpB	0	60	ordered_Spar_14	154157	154216	+	0	5_SpeGroup
iORF_139851	LL2012_025	SpB	1	30	ordered_Spar_14	154200	154229	+	0	3_pPar
iORF_139854	LL2012_025	SpB	1	75	ordered_Spar_14	154231	154305	-	0	3_pPar
iORF_139856	LL2012_025	SpB	1	30	ordered_Spar_14	154239	154268	-	0	1_conserved
iORF_139861	LL2012_025	SpB	1	135	ordered_Spar_14	156983	157117	-	1	4_divergent
iORF_139862	LL2012_025	SpB	1	18	ordered_Spar_14	156985	157002	+	0	6_polymorphic
iORF_139857	LL2012_025	SpB	1	36	ordered_Spar_14	157030	157065	+	0	3_pPar
iORF_139860	LL2012_025	SpB	0	41	ordered_Spar_14	157077	157117	-	1	5_SpeGroup
iORF_139873	LL2012_025	SpB	1	84	ordered_Spar_14	157709	157792	-	0	1_conserved
iORF_139864	LL2012_025	SpB	1	75	ordered_Spar_14	157720	157794	+	0	1_conserved
iORF_139865	LL2012_025	SpB	0	48	ordered_Spar_14	157786	157833	-	0	6_polymorphic
iORF_139867	LL2012_025	SpB	1	51	ordered_Spar_14	157791	157841	+	0	4_divergent
iORF_139868	LL2012_025	SpB	0	54	ordered_Spar_14	157791	157844	+	0	5_SpeGroup
iORF_139869	LL2012_025	SpB	0	21	ordered_Spar_14	157812	157832	-	0	5_SpeGroup
iORF_139871	LL2012_025	SpB	1	21	ordered_Spar_14	157832	157852	+	0	6_polymorphic
iORF_139876	LL2012_025	SpB	1	33	ordered_Spar_14	159090	159122	-	0	3_pPar
iORF_139913	LL2012_025	SpB	1	42	ordered_Spar_14	159121	159162	+	1	3_pPar
iORF_139934	LL2012_025	SpB	1	39	ordered_Spar_14	159134	159172	-	1	4_divergent
iORF_139942	LL2012_025	SpB	1	42	ordered_Spar_14	159145	159186	-	1	3_pPar
iORF_139875	LL2012_025	SpB	1	30	ordered_Spar_14	159218	159247	+	0	6_polymorphic
iORF_139879	LL2012_025	SpB	1	66	ordered_Spar_14	159256	159321	+	1	3_pPar
iORF_139880	LL2012_025	SpB	0	48	ordered_Spar_14	159293	159340	-	0	6_polymorphic
iORF_139881	LL2012_025	SpB	1	93	ordered_Spar_14	159293	159385	-	1	6_polymorphic
iORF_139883	LL2012_025	SpB	0	42	ordered_Spar_14	159303	159344	+	0	5_SpeGroup
iORF_139884	LL2012_025	SpB	0	85	ordered_Spar_14	159303	159387	+	1	5_SpeGroup
iORF_139887	LL2012_025	SpB	0	30	ordered_Spar_14	159311	159340	-	0	4_divergent
iORF_139896	LL2012_025	SpB	1	15	ordered_Spar_14	159406	159420	+	0	4_divergent
iORF_139899	LL2012_025	SpB	0	89	ordered_Spar_14	159427	159515	+	1	5_SpeGroup
iORF_139902	LL2012_025	SpB	0	77	ordered_Spar_14	159439	159515	+	0	7_ancest
iORF_139903	LL2012_025	SpB	1	90	ordered_Spar_14	159439	159528	+	0	4_divergent
iORF_139905	LL2012_025	SpB	1	45	ordered_Spar_14	159487	159531	-	1	4_divergent
iORF_139906	LL2012_025	SpB	0	175	ordered_Spar_14	159487	159661	-	1	5_SpeGroup
iORF_139908	LL2012_025	SpB	0	42	ordered_Spar_14	159500	159541	+	1	6_polymorphic
iORF_139909	LL2012_025	SpB	1	159	ordered_Spar_14	159503	159661	-	1	5_SpeGroup
iORF_139910	LL2012_025	SpB	1	30	ordered_Spar_14	159512	159541	+	1	6_polymorphic
iORF_139911	LL2012_025	SpB	0	38	ordered_Spar_14	159512	159549	+	1	5_SpeGroup
iORF_139914	LL2012_025	SpB	1	96	ordered_Spar_14	159544	159639	-	0	6_polymorphic
iORF_139915	LL2012_025	SpB	0	118	ordered_Spar_14	159544	159661	-	0	5_SpeGroup
iORF_139916	LL2012_025	SpB	0	60	ordered_Spar_14	159546	159605	+	0	5_SpeGroup
iORF_139919	LL2012_025	SpB	0	36	ordered_Spar_14	159570	159605	+	0	7_ancest
iORF_139920	LL2012_025	SpB	1	51	ordered_Spar_14	159570	159620	+	0	5_SpeGroup
iORF_139921	LL2012_025	SpB	0	83	ordered_Spar_14	159570	159652	+	0	5_SpeGroup
iORF_139927	LL2012_025	SpB	1	54	ordered_Spar_14	159642	159695	-	0	4_divergent
iORF_139928	LL2012_025	SpB	0	123	ordered_Spar_14	159642	159764	-	0	5_SpeGroup
iORF_139933	LL2012_025	SpB	1	90	ordered_Spar_14	159667	159756	+	0	3_pPar
iORF_139937	LL2012_025	SpB	1	12	ordered_Spar_14	159753	159764	-	0	6_polymorphic
iORF_139938	LL2012_025	SpB	0	121	ordered_Spar_14	159753	159873	-	1	6_polymorphic
iORF_139940	LL2012_025	SpB	1	30	ordered_Spar_14	159766	159795	-	1	5_SpeGroup
iORF_139941	LL2012_025	SpB	0	108	ordered_Spar_14	159766	159873	-	1	6_polymorphic
iORF_139944	LL2012_025	SpB	0	52	ordered_Spar_14	159822	159873	-	0	5_SpeGroup
iORF_139954	LL2012_025	SpB	1	21	ordered_Spar_14	161153	161173	+	0	5_SpeGroup
iORF_139952	LL2012_025	SpB	1	21	ordered_Spar_14	161198	161218	+	0	4_divergent
iORF_139953	LL2012_025	SpB	0	27	ordered_Spar_14	161198	161224	+	0	5_SpeGroup
iORF_139961	LL2012_025	SpB	1	39	ordered_Spar_14	162286	162324	+	0	1_conserved
iORF_139962	LL2012_025	SpB	0	15	ordered_Spar_14	162289	162303	-	0	5_SpeGroup
iORF_139966	LL2012_025	SpB	1	12	ordered_Spar_14	162327	162338	+	0	1_conserved
iORF_139970	LL2012_025	SpB	1	21	ordered_Spar_14	162397	162417	+	0	4_divergent
iORF_140041	LL2012_025	SpB	1	45	ordered_Spar_14	164171	164215	+	0	6_polymorphic
iORF_139982	LL2012_025	SpB	0	36	ordered_Spar_14	164180	164215	+	0	6_polymorphic
iORF_139981	LL2012_025	SpB	1	18	ordered_Spar_14	164325	164342	+	0	1_conserved
iORF_139992	LL2012_025	SpB	1	69	ordered_Spar_14	164448	164516	-	2	3_pPar
iORF_139994	LL2012_025	SpB	1	9	ordered_Spar_14	164451	164459	+	0	3_pPar
iORF_139999	LL2012_025	SpB	0	110	ordered_Spar_14	164485	164594	+	7	6_polymorphic
iORF_140000	LL2012_025	SpB	0	261	ordered_Spar_14	164485	164745	+	8	6_polymorphic
iORF_140002	LL2012_025	SpB	0	101	ordered_Spar_14	164494	164594	+	5	6_polymorphic
iORF_140004	LL2012_025	SpB	1	138	ordered_Spar_14	164494	164631	+	5	6_polymorphic
iORF_140005	LL2012_025	SpB	0	166	ordered_Spar_14	164494	164659	+	6	6_polymorphic
iORF_140006	LL2012_025	SpB	1	87	ordered_Spar_14	164508	164594	+	5	6_polymorphic
iORF_140008	LL2012_025	SpB	0	124	ordered_Spar_14	164508	164631	+	5	6_polymorphic
iORF_140009	LL2012_025	SpB	0	152	ordered_Spar_14	164508	164659	+	6	6_polymorphic
iORF_140011	LL2012_025	SpB	0	238	ordered_Spar_14	164508	164745	+	6	6_polymorphic
iORF_140013	LL2012_025	SpB	0	117	ordered_Spar_14	164515	164631	+	5	5_SpeGroup
iORF_140015	LL2012_025	SpB	0	88	ordered_Spar_14	164541	164628	-	3	5_SpeGroup
iORF_140016	LL2012_025	SpB	1	69	ordered_Spar_14	164591	164659	+	1	6_polymorphic
iORF_140018	LL2012_025	SpB	0	15	ordered_Spar_14	164607	164621	+	0	5_SpeGroup
iORF_140022	LL2012_025	SpB	1	12	ordered_Spar_14	164714	164725	-	0	5_SpeGroup
iORF_140023	LL2012_025	SpB	0	21	ordered_Spar_14	164714	164734	-	0	4_divergent
iORF_140024	LL2012_025	SpB	1	135	ordered_Spar_14	164725	164859	-	2	3_pPar
iORF_140026	LL2012_025	SpB	0	138	ordered_Spar_14	164733	164870	+	2	4_divergent
iORF_140028	LL2012_025	SpB	1	108	ordered_Spar_14	164759	164866	-	2	6_polymorphic
iORF_140036	LL2012_025	SpB	0	42	ordered_Spar_14	164825	164866	-	2	6_polymorphic
iORF_140038	LL2012_025	SpB	1	147	ordered_Spar_14	164836	164982	+	3	3_pPar
iORF_140040	LL2012_025	SpB	1	27	ordered_Spar_14	164900	164926	+	0	3_pPar
iORF_140046	LL2012_025	SpB	0	9	ordered_Spar_14	164938	164946	-	0	5_SpeGroup
iORF_140049	LL2012_025	SpB	0	87	ordered_Spar_14	164945	165031	+	8	5_SpeGroup
iORF_140050	LL2012_025	SpB	1	60	ordered_Spar_14	164972	165031	+	8	4_divergent
iORF_140052	LL2012_025	SpB	1	48	ordered_Spar_14	164977	165024	-	8	4_divergent
iORF_140053	LL2012_025	SpB	0	114	ordered_Spar_14	164977	165090	-	11	5_SpeGroup
iORF_140056	LL2012_025	SpB	1	51	ordered_Spar_14	165021	165071	-	10	3_pPar
iORF_140059	LL2012_025	SpB	0	63	ordered_Spar_14	165032	165094	+	3	5_SpeGroup
iORF_140064	LL2012_025	SpB	1	33	ordered_Spar_14	165062	165094	+	0	5_SpeGroup
iORF_140087	LL2012_025	SpB	1	15	ordered_Spar_14	170897	170911	-	0	3_pPar
iORF_140088	LL2012_025	SpB	0	64	ordered_Spar_14	170948	171011	+	0	5_SpeGroup
iORF_140089	LL2012_025	SpB	1	21	ordered_Spar_14	170948	170968	+	0	4_divergent
iORF_140090	LL2012_025	SpB	0	34	ordered_Spar_14	170958	170991	+	0	5_SpeGroup
iORF_140091	LL2012_025	SpB	1	48	ordered_Spar_14	170972	171019	-	0	6_polymorphic
iORF_140092	LL2012_025	SpB	0	158	ordered_Spar_14	170972	171129	-	4	6_polymorphic
iORF_140071	LL2012_025	SpB	0	12	ordered_Spar_14	171054	171065	-	0	6_polymorphic
iORF_140072	LL2012_025	SpB	1	93	ordered_Spar_14	171054	171146	-	1	6_polymorphic
iORF_140073	LL2012_025	SpB	1	33	ordered_Spar_14	171058	171090	+	1	6_polymorphic
iORF_140074	LL2012_025	SpB	0	167	ordered_Spar_14	171058	171224	+	6	5_SpeGroup
iORF_140076	LL2012_025	SpB	0	59	ordered_Spar_14	171076	171134	-	1	5_SpeGroup
iORF_140077	LL2012_025	SpB	0	71	ordered_Spar_14	171076	171146	-	1	6_polymorphic
iORF_140078	LL2012_025	SpB	1	12	ordered_Spar_14	171094	171105	+	0	3_pPar
iORF_140079	LL2012_025	SpB	0	49	ordered_Spar_14	171098	171146	-	0	5_SpeGroup
iORF_140081	LL2012_025	SpB	0	21	ordered_Spar_14	171126	171146	-	0	6_polymorphic
iORF_140082	LL2012_025	SpB	1	18	ordered_Spar_14	171134	171151	-	0	3_pPar
iORF_140083	LL2012_025	SpB	1	12	ordered_Spar_14	171163	171174	-	0	1_conserved
iORF_140084	LL2012_025	SpB	0	60	ordered_Spar_14	171165	171224	+	5	5_SpeGroup
iORF_140101	LL2012_025	SpB	1	36	ordered_Spar_14	172493	172528	+	0	3_pPar
iORF_140103	LL2012_025	SpB	1	57	ordered_Spar_14	172497	172553	-	0	3_pPar
iORF_140106	LL2012_025	SpB	1	33	ordered_Spar_14	172525	172557	-	0	1_conserved
iORF_140107	LL2012_025	SpB	0	54	ordered_Spar_14	172556	172609	+	2	4_divergent
iORF_140109	LL2012_025	SpB	1	150	ordered_Spar_14	172564	172713	+	3	5_SpeGroup
iORF_140094	LL2012_025	SpB	1	27	ordered_Spar_14	172583	172609	+	0	4_divergent
iORF_140095	LL2012_025	SpB	0	9	ordered_Spar_14	172593	172601	-	0	4_divergent
iORF_140096	LL2012_025	SpB	1	54	ordered_Spar_14	172593	172646	-	1	4_divergent
iORF_140098	LL2012_025	SpB	0	29	ordered_Spar_14	172618	172646	-	1	4_divergent
iORF_140100	LL2012_025	SpB	1	15	ordered_Spar_14	172654	172668	-	0	3_pPar
iORF_140140	LL2012_025	SpB	0	9	ordered_Spar_14	175049	175057	+	0	5_SpeGroup
iORF_140116	LL2012_025	SpB	0	206	ordered_Spar_14	175054	175259	-	11	6_polymorphic
iORF_140124	LL2012_025	SpB	0	66	ordered_Spar_14	175057	175122	+	3	6_polymorphic
iORF_140127	LL2012_025	SpB	1	63	ordered_Spar_14	175060	175122	+	3	6_polymorphic
iORF_140112	LL2012_025	SpB	0	100	ordered_Spar_14	175160	175259	-	2	5_SpeGroup
iORF_140113	LL2012_025	SpB	0	24	ordered_Spar_14	175162	175185	+	0	5_SpeGroup
iORF_140114	LL2012_025	SpB	1	57	ordered_Spar_14	175162	175218	+	0	6_polymorphic
iORF_140115	LL2012_025	SpB	0	103	ordered_Spar_14	175162	175264	+	2	5_SpeGroup
iORF_140117	LL2012_025	SpB	1	27	ordered_Spar_14	175166	175192	+	0	5_SpeGroup
iORF_140118	LL2012_025	SpB	0	28	ordered_Spar_14	175166	175193	+	0	5_SpeGroup
iORF_140119	LL2012_025	SpB	0	106	ordered_Spar_14	175166	175271	+	2	4_divergent
iORF_140123	LL2012_025	SpB	1	60	ordered_Spar_14	175200	175259	-	2	6_polymorphic
iORF_140129	LL2012_025	SpB	1	21	ordered_Spar_14	175264	175284	+	1	3_pPar
iORF_140132	LL2012_025	SpB	1	45	ordered_Spar_14	175268	175312	-	1	6_polymorphic
iORF_140162	LL2012_025	SpB	1	12	ordered_Spar_14	176783	176794	-	1	4_divergent
iORF_140166	LL2012_025	SpB	1	24	ordered_Spar_14	176886	176909	+	2	3_pPar
iORF_140169	LL2012_025	SpB	1	36	ordered_Spar_14	176891	176926	+	2	3_pPar
iORF_140170	LL2012_025	SpB	0	42	ordered_Spar_14	176896	176937	+	2	6_polymorphic
iORF_140171	LL2012_025	SpB	1	54	ordered_Spar_14	176913	176966	+	0	3_pPar
iORF_140172	LL2012_025	SpB	1	21	ordered_Spar_14	176917	176937	+	0	6_polymorphic
iORF_140176	LL2012_025	SpB	1	69	ordered_Spar_14	177494	177562	+	5	6_polymorphic
iORF_140180	LL2012_025	SpB	1	21	ordered_Spar_14	177506	177526	-	0	3_pPar
iORF_140181	LL2012_025	SpB	1	33	ordered_Spar_14	177535	177567	+	0	6_polymorphic
iORF_140182	LL2012_025	SpB	0	72	ordered_Spar_14	177535	177606	+	0	6_polymorphic
iORF_140185	LL2012_025	SpB	1	129	ordered_Spar_14	177564	177692	+	0	6_polymorphic
iORF_140186	LL2012_025	SpB	0	45	ordered_Spar_14	177575	177619	-	0	6_polymorphic
iORF_140188	LL2012_025	SpB	0	36	ordered_Spar_14	177580	177615	-	0	5_SpeGroup
iORF_140190	LL2012_025	SpB	0	51	ordered_Spar_14	177591	177641	-	0	5_SpeGroup
iORF_140191	LL2012_025	SpB	1	30	ordered_Spar_14	177612	177641	-	0	4_divergent
iORF_140192	LL2012_025	SpB	0	30	ordered_Spar_14	177614	177643	+	0	6_polymorphic
iORF_140193	LL2012_025	SpB	0	48	ordered_Spar_14	177616	177663	-	0	4_divergent
iORF_140194	LL2012_025	SpB	1	39	ordered_Spar_14	177625	177663	-	0	4_divergent
iORF_140196	LL2012_025	SpB	0	36	ordered_Spar_14	177662	177697	+	0	4_divergent
iORF_140197	LL2012_025	SpB	1	141	ordered_Spar_14	177662	177802	+	0	4_divergent
iORF_140203	LL2012_025	SpB	0	24	ordered_Spar_14	177779	177802	+	0	5_SpeGroup
iORF_140230	LL2012_025	SpB	1	60	ordered_Spar_14	180889	180948	-	1	6_polymorphic
iORF_140232	LL2012_025	SpB	0	21	ordered_Spar_14	180889	180909	-	0	6_polymorphic
iORF_140233	LL2012_025	SpB	0	83	ordered_Spar_14	180906	180988	-	1	6_polymorphic
iORF_140211	LL2012_025	SpB	1	156	ordered_Spar_14	180945	181100	-	5	4_divergent
iORF_140212	LL2012_025	SpB	1	87	ordered_Spar_14	180963	181049	+	1	3_pPar
iORF_140217	LL2012_025	SpB	0	30	ordered_Spar_14	181028	181057	-	0	6_polymorphic
iORF_140218	LL2012_025	SpB	0	15	ordered_Spar_14	181038	181052	-	0	5_SpeGroup
iORF_140219	LL2012_025	SpB	0	29	ordered_Spar_14	181072	181100	-	4	5_SpeGroup
iORF_140226	LL2012_025	SpB	1	45	ordered_Spar_14	181145	181189	-	1	6_polymorphic
iORF_140227	LL2012_025	SpB	0	35	ordered_Spar_14	181155	181189	-	1	6_polymorphic
iORF_140228	LL2012_025	SpB	0	29	ordered_Spar_14	181161	181189	-	1	6_polymorphic
iORF_140261	LL2012_025	SpB	0	32	ordered_Spar_14	186018	186049	-	3	7_ancest
iORF_140265	LL2012_025	SpB	0	32	ordered_Spar_14	186031	186062	+	1	7_ancest
iORF_140266	LL2012_025	SpB	0	38	ordered_Spar_14	186031	186068	+	2	5_SpeGroup
iORF_140267	LL2012_025	SpB	1	12	ordered_Spar_14	186031	186042	+	1	5_SpeGroup
iORF_140238	LL2012_025	SpB	0	20	ordered_Spar_14	186059	186078	-	1	5_SpeGroup
iORF_140242	LL2012_025	SpB	0	23	ordered_Spar_14	186066	186088	-	1	5_SpeGroup
iORF_140255	LL2012_025	SpB	0	99	ordered_Spar_14	186151	186249	+	4	5_SpeGroup
iORF_140257	LL2012_025	SpB	1	42	ordered_Spar_14	186176	186217	+	3	5_SpeGroup
iORF_140270	LL2012_025	SpB	1	72	ordered_Spar_14	187926	187997	-	0	1_conserved
iORF_140272	LL2012_025	SpB	1	18	ordered_Spar_14	187930	187947	+	0	3_pPar
iORF_140273	LL2012_025	SpB	0	36	ordered_Spar_14	187940	187975	+	0	6_polymorphic
iORF_140274	LL2012_025	SpB	1	57	ordered_Spar_14	187944	188000	+	0	3_pPar
iORF_140276	LL2012_025	SpB	1	96	ordered_Spar_14	187961	188056	-	1	4_divergent
iORF_140278	LL2012_025	SpB	1	9	ordered_Spar_14	187967	187975	+	0	6_polymorphic
iORF_140279	LL2012_025	SpB	0	75	ordered_Spar_14	187967	188041	+	0	5_SpeGroup
iORF_140286	LL2012_025	SpB	0	51	ordered_Spar_14	188133	188183	-	0	4_divergent
iORF_140293	LL2012_025	SpB	1	15	ordered_Spar_14	188311	188325	-	0	4_divergent
iORF_140303	LL2012_025	SpB	1	12	ordered_Spar_14	189848	189859	-	0	6_polymorphic
iORF_140331	LL2012_025	SpB	0	24	ordered_Spar_14	189920	189943	-	0	5_SpeGroup
iORF_140332	LL2012_025	SpB	0	38	ordered_Spar_14	189920	189957	-	0	5_SpeGroup
iORF_140335	LL2012_025	SpB	1	48	ordered_Spar_14	189931	189978	+	0	5_SpeGroup
iORF_140296	LL2012_025	SpB	1	18	ordered_Spar_14	189940	189957	-	0	4_divergent
iORF_140298	LL2012_025	SpB	1	9	ordered_Spar_14	189956	189964	+	0	1_conserved
iORF_140299	LL2012_025	SpB	0	18	ordered_Spar_14	189961	189978	+	0	5_SpeGroup
iORF_140309	LL2012_025	SpB	0	69	ordered_Spar_14	190037	190105	+	1	7_ancest
iORF_140310	LL2012_025	SpB	0	101	ordered_Spar_14	190037	190137	+	2	6_polymorphic
iORF_140311	LL2012_025	SpB	1	162	ordered_Spar_14	190037	190198	+	3	6_polymorphic
iORF_140312	LL2012_025	SpB	1	45	ordered_Spar_14	190057	190101	-	1	3_pPar
iORF_140313	LL2012_025	SpB	1	18	ordered_Spar_14	190065	190082	-	0	3_pPar
iORF_140316	LL2012_025	SpB	0	112	ordered_Spar_14	190134	190245	+	2	6_polymorphic
iORF_140317	LL2012_025	SpB	0	155	ordered_Spar_14	190134	190288	+	2	5_SpeGroup
iORF_140318	LL2012_025	SpB	1	183	ordered_Spar_14	190134	190316	+	2	6_polymorphic
iORF_140320	LL2012_025	SpB	0	39	ordered_Spar_14	190160	190198	+	0	6_polymorphic
iORF_140322	LL2012_025	SpB	1	39	ordered_Spar_14	190165	190203	-	0	3_pPar
iORF_140324	LL2012_025	SpB	1	69	ordered_Spar_14	190242	190310	-	0	1_conserved
iORF_140325	LL2012_025	SpB	1	15	ordered_Spar_14	190246	190260	-	0	1_conserved
iORF_140326	LL2012_025	SpB	1	27	ordered_Spar_14	190249	190275	+	0	1_conserved
iORF_140328	LL2012_025	SpB	1	30	ordered_Spar_14	190259	190288	+	0	4_divergent
iORF_140329	LL2012_025	SpB	0	81	ordered_Spar_14	190342	190422	-	0	6_polymorphic
iORF_140338	LL2012_025	SpB	0	15	ordered_Spar_14	191807	191821	+	0	5_SpeGroup
iORF_140350	LL2012_025	SpB	0	39	ordered_Spar_14	191824	191862	+	1	5_SpeGroup
iORF_140356	LL2012_025	SpB	1	60	ordered_Spar_14	191837	191896	-	1	4_divergent
iORF_140357	LL2012_025	SpB	0	24	ordered_Spar_14	191837	191860	-	0	5_SpeGroup
iORF_140376	LL2012_025	SpB	0	27	ordered_Spar_14	191893	191919	-	2	5_SpeGroup
iORF_140349	LL2012_025	SpB	1	99	ordered_Spar_14	192045	192143	-	0	4_divergent
iORF_140351	LL2012_025	SpB	1	24	ordered_Spar_14	192082	192105	-	0	1_conserved
iORF_140352	LL2012_025	SpB	0	21	ordered_Spar_14	192134	192154	-	0	4_divergent
iORF_140353	LL2012_025	SpB	1	42	ordered_Spar_14	192138	192179	+	0	4_divergent
iORF_140355	LL2012_025	SpB	1	51	ordered_Spar_14	192176	192226	-	0	4_divergent
iORF_140358	LL2012_025	SpB	1	18	ordered_Spar_14	192205	192222	-	0	4_divergent
iORF_140359	LL2012_025	SpB	0	22	ordered_Spar_14	192205	192226	-	0	5_SpeGroup
iORF_140364	LL2012_025	SpB	1	42	ordered_Spar_14	192239	192280	-	0	4_divergent
iORF_140365	LL2012_025	SpB	1	12	ordered_Spar_14	192295	192306	-	0	6_polymorphic
iORF_140390	LL2012_025	SpB	1	30	ordered_Spar_14	194762	194791	+	0	1_conserved
iORF_140378	LL2012_025	SpB	0	25	ordered_Spar_14	194870	194894	-	0	5_SpeGroup
iORF_140380	LL2012_025	SpB	0	39	ordered_Spar_14	194895	194933	+	0	6_polymorphic
iORF_140381	LL2012_025	SpB	0	127	ordered_Spar_14	194895	195021	+	0	6_polymorphic
iORF_140382	LL2012_025	SpB	1	9	ordered_Spar_14	194930	194938	+	0	3_pPar
iORF_140383	LL2012_025	SpB	1	87	ordered_Spar_14	194935	195021	+	0	6_polymorphic
iORF_140385	LL2012_025	SpB	1	9	ordered_Spar_14	194984	194992	-	0	1_conserved
iORF_140386	LL2012_025	SpB	1	12	ordered_Spar_14	194987	194998	+	0	1_conserved
iORF_140387	LL2012_025	SpB	0	38	ordered_Spar_14	195011	195048	+	1	4_divergent
iORF_140408	LL2012_025	SpB	0	64	ordered_Spar_14	196457	196520	-	1	5_SpeGroup
iORF_140409	LL2012_025	SpB	1	63	ordered_Spar_14	196537	196599	-	0	3_pPar
iORF_140410	LL2012_025	SpB	0	9	ordered_Spar_14	196542	196550	+	0	5_SpeGroup
iORF_140411	LL2012_025	SpB	1	57	ordered_Spar_14	196547	196603	-	0	3_pPar
iORF_140395	LL2012_025	SpB	0	27	ordered_Spar_14	196551	196577	+	0	5_SpeGroup
iORF_140397	LL2012_025	SpB	1	93	ordered_Spar_14	196551	196643	+	1	5_SpeGroup
iORF_140398	LL2012_025	SpB	0	146	ordered_Spar_14	196551	196696	+	1	5_SpeGroup
iORF_140400	LL2012_025	SpB	1	9	ordered_Spar_14	196579	196587	+	0	3_pPar
iORF_140402	LL2012_025	SpB	1	39	ordered_Spar_14	196640	196678	-	0	1_conserved
iORF_140403	LL2012_025	SpB	1	87	ordered_Spar_14	196677	196763	+	1	4_divergent
iORF_140404	LL2012_025	SpB	0	116	ordered_Spar_14	196677	196792	+	2	5_SpeGroup
iORF_140406	LL2012_025	SpB	1	33	ordered_Spar_14	196760	196792	+	1	4_divergent
iORF_140414	LL2012_025	SpB	0	9	ordered_Spar_14	199893	199901	+	0	5_SpeGroup
iORF_140415	LL2012_025	SpB	1	39	ordered_Spar_14	199893	199931	+	0	4_divergent
iORF_140417	LL2012_025	SpB	0	68	ordered_Spar_14	199973	200040	-	1	4_divergent
iORF_140419	LL2012_025	SpB	0	27	ordered_Spar_14	200014	200040	-	0	6_polymorphic
iORF_140420	LL2012_025	SpB	1	12	ordered_Spar_14	200024	200035	-	0	1_conserved
iORF_140422	LL2012_025	SpB	1	87	ordered_Spar_14	200026	200112	+	0	3_pPar
iORF_140423	LL2012_025	SpB	0	57	ordered_Spar_14	200037	200093	-	0	4_divergent
iORF_140426	LL2012_025	SpB	0	57	ordered_Spar_14	200047	200103	-	0	5_SpeGroup
iORF_140436	LL2012_025	SpB	0	17	ordered_Spar_14	201400	201416	-	0	4_divergent
iORF_140446	LL2012_025	SpB	1	9	ordered_Spar_14	201408	201416	-	0	5_SpeGroup
iORF_140435	LL2012_025	SpB	1	18	ordered_Spar_14	201410	201427	+	0	5_SpeGroup
iORF_140444	LL2012_025	SpB	1	42	ordered_Spar_14	201459	201500	-	4	4_divergent
iORF_140445	LL2012_025	SpB	0	41	ordered_Spar_14	201462	201502	+	4	5_SpeGroup
iORF_140437	LL2012_025	SpB	1	45	ordered_Spar_14	201522	201566	-	0	1_conserved
iORF_140439	LL2012_025	SpB	1	60	ordered_Spar_14	201555	201614	+	0	3_pPar
iORF_140440	LL2012_025	SpB	0	36	ordered_Spar_14	201588	201623	-	0	6_polymorphic
iORF_140441	LL2012_025	SpB	0	183	ordered_Spar_14	201611	201793	-	2	4_divergent
iORF_140442	LL2012_025	SpB	0	24	ordered_Spar_14	201634	201657	-	1	5_SpeGroup
iORF_140443	LL2012_025	SpB	1	21	ordered_Spar_14	201773	201793	-	0	5_SpeGroup
iORF_140525	LL2012_025	SpB	0	12	ordered_Spar_14	207151	207162	+	0	6_polymorphic
iORF_140526	LL2012_025	SpB	1	18	ordered_Spar_14	207166	207183	+	0	1_conserved
iORF_140527	LL2012_025	SpB	0	45	ordered_Spar_14	207172	207216	-	0	4_divergent
iORF_140528	LL2012_025	SpB	1	18	ordered_Spar_14	207215	207232	+	0	1_conserved
iORF_140529	LL2012_025	SpB	1	33	ordered_Spar_14	207225	207257	-	0	1_conserved
iORF_140531	LL2012_025	SpB	0	123	ordered_Spar_14	207287	207409	+	3	5_SpeGroup
iORF_140543	LL2012_025	SpB	1	132	ordered_Spar_14	208581	208712	-	0	3_pPar
iORF_140547	LL2012_025	SpB	1	81	ordered_Spar_14	208585	208665	+	0	5_SpeGroup
iORF_140564	LL2012_025	SpB	1	42	ordered_Spar_14	208607	208648	+	0	6_polymorphic
iORF_140565	LL2012_025	SpB	1	12	ordered_Spar_14	208633	208644	-	0	5_SpeGroup
iORF_140566	LL2012_025	SpB	0	27	ordered_Spar_14	208639	208665	+	0	4_divergent
iORF_140568	LL2012_025	SpB	1	84	ordered_Spar_14	208645	208728	-	0	3_pPar
iORF_140538	LL2012_025	SpB	0	39	ordered_Spar_14	208733	208771	-	1	5_SpeGroup
iORF_140541	LL2012_025	SpB	1	81	ordered_Spar_14	208737	208817	+	1	5_SpeGroup
iORF_140545	LL2012_025	SpB	0	55	ordered_Spar_14	208759	208813	+	0	5_SpeGroup
iORF_140548	LL2012_025	SpB	1	18	ordered_Spar_14	208823	208840	-	0	4_divergent
iORF_140552	LL2012_025	SpB	1	18	ordered_Spar_14	208854	208871	-	0	6_polymorphic
iORF_140562	LL2012_025	SpB	1	63	ordered_Spar_14	208997	209059	-	4	4_divergent
iORF_140571	LL2012_025	SpB	0	60	ordered_Spar_14	210280	210339	+	0	6_polymorphic
iORF_140572	LL2012_025	SpB	1	72	ordered_Spar_14	210280	210351	+	0	6_polymorphic
iORF_140573	LL2012_025	SpB	1	21	ordered_Spar_14	210336	210356	+	0	6_polymorphic
iORF_140574	LL2012_025	SpB	0	117	ordered_Spar_14	210373	210489	+	2	5_SpeGroup
iORF_140577	LL2012_025	SpB	1	18	ordered_Spar_14	210400	210417	-	0	1_conserved
iORF_140578	LL2012_025	SpB	1	75	ordered_Spar_14	210440	210514	+	3	5_SpeGroup
iORF_140579	LL2012_025	SpB	0	78	ordered_Spar_14	210440	210517	+	3	5_SpeGroup
iORF_140580	LL2012_025	SpB	0	88	ordered_Spar_14	210440	210527	+	3	5_SpeGroup
iORF_140581	LL2012_025	SpB	1	45	ordered_Spar_14	210463	210507	-	0	4_divergent
iORF_140584	LL2012_025	SpB	0	76	ordered_Spar_14	210477	210552	+	2	7_ancest
iORF_140585	LL2012_025	SpB	0	77	ordered_Spar_14	210477	210553	+	2	5_SpeGroup
iORF_140590	LL2012_025	SpB	1	33	ordered_Spar_14	210520	210552	+	0	5_SpeGroup
iORF_140628	LL2012_025	SpB	1	12	ordered_Spar_14	214400	214411	+	0	6_polymorphic
iORF_140631	LL2012_025	SpB	0	30	ordered_Spar_14	214400	214429	+	0	6_polymorphic
iORF_140619	LL2012_025	SpB	1	147	ordered_Spar_14	214408	214554	+	2	4_divergent
iORF_140622	LL2012_025	SpB	0	67	ordered_Spar_14	214408	214474	+	0	5_SpeGroup
iORF_140639	LL2012_025	SpB	0	63	ordered_Spar_14	214492	214554	+	2	5_SpeGroup
iORF_140640	LL2012_025	SpB	0	57	ordered_Spar_14	214496	214552	-	2	5_SpeGroup
iORF_140620	LL2012_025	SpB	1	21	ordered_Spar_14	214502	214522	+	2	4_divergent
iORF_140621	LL2012_025	SpB	0	98	ordered_Spar_14	214502	214599	+	4	5_SpeGroup
iORF_140623	LL2012_025	SpB	0	62	ordered_Spar_14	214527	214588	-	2	5_SpeGroup
iORF_140626	LL2012_025	SpB	0	41	ordered_Spar_14	214559	214599	+	2	4_divergent
iORF_140629	LL2012_025	SpB	0	60	ordered_Spar_14	214621	214680	-	2	5_SpeGroup
iORF_140630	LL2012_025	SpB	0	67	ordered_Spar_14	214621	214687	-	2	5_SpeGroup
iORF_140632	LL2012_025	SpB	1	18	ordered_Spar_14	214623	214640	+	0	1_conserved
iORF_140633	LL2012_025	SpB	1	18	ordered_Spar_14	214632	214649	-	0	1_conserved
iORF_140635	LL2012_025	SpB	1	39	ordered_Spar_14	214649	214687	-	2	4_divergent
iORF_140648	LL2012_025	SpB	1	27	ordered_Spar_14	217057	217083	+	0	4_divergent
iORF_140642	LL2012_025	SpB	1	33	ordered_Spar_14	217153	217185	+	1	4_divergent
iORF_140643	LL2012_025	SpB	1	114	ordered_Spar_14	217175	217288	-	4	4_divergent
iORF_140644	LL2012_025	SpB	0	78	ordered_Spar_14	217198	217275	-	4	5_SpeGroup
iORF_140645	LL2012_025	SpB	0	91	ordered_Spar_14	217198	217288	-	4	5_SpeGroup
iORF_140646	LL2012_025	SpB	0	19	ordered_Spar_14	217226	217244	+	2	5_SpeGroup
iORF_140653	LL2012_025	SpB	1	15	ordered_Spar_14	218805	218819	-	0	3_pPar
iORF_140660	LL2012_025	SpB	0	78	ordered_Spar_14	218810	218887	-	1	7_ancest
iORF_140661	LL2012_025	SpB	1	9	ordered_Spar_14	218830	218838	-	0	3_pPar
iORF_140662	LL2012_025	SpB	0	46	ordered_Spar_14	218842	218887	-	0	5_SpeGroup
iORF_140663	LL2012_025	SpB	1	27	ordered_Spar_14	218861	218887	-	0	4_divergent
iORF_140664	LL2012_025	SpB	0	18	ordered_Spar_14	218884	218901	-	0	7_ancest
iORF_140665	LL2012_025	SpB	0	97	ordered_Spar_14	218884	218980	-	4	5_SpeGroup
iORF_140650	LL2012_025	SpB	1	90	ordered_Spar_14	218891	218980	-	4	5_SpeGroup
iORF_140651	LL2012_025	SpB	0	77	ordered_Spar_14	218904	218980	-	2	7_ancest
iORF_140652	LL2012_025	SpB	0	44	ordered_Spar_14	218923	218966	-	2	5_SpeGroup
iORF_140654	LL2012_025	SpB	0	24	ordered_Spar_14	218936	218959	+	1	5_SpeGroup
iORF_140655	LL2012_025	SpB	1	33	ordered_Spar_14	218936	218968	+	1	5_SpeGroup
iORF_140656	LL2012_025	SpB	0	60	ordered_Spar_14	218936	218995	+	1	5_SpeGroup
iORF_140657	LL2012_025	SpB	0	79	ordered_Spar_14	218936	219014	+	3	7_ancest
iORF_140659	LL2012_025	SpB	0	25	ordered_Spar_14	218956	218980	-	0	5_SpeGroup
iORF_140753	LL2012_025	SpB	0	21	ordered_Spar_14	219658	219678	-	1	5_SpeGroup
iORF_140754	LL2012_025	SpB	1	27	ordered_Spar_14	219658	219684	-	1	4_divergent
iORF_140700	LL2012_025	SpB	1	9	ordered_Spar_14	219663	219671	+	1	6_polymorphic
iORF_140701	LL2012_025	SpB	0	18	ordered_Spar_14	219663	219680	+	1	6_polymorphic
iORF_140719	LL2012_025	SpB	1	15	ordered_Spar_14	219684	219698	-	0	4_divergent
iORF_140732	LL2012_025	SpB	1	42	ordered_Spar_14	219697	219738	+	0	3_pPar
iORF_140684	LL2012_025	SpB	0	44	ordered_Spar_14	219767	219810	-	1	4_divergent
iORF_140685	LL2012_025	SpB	1	72	ordered_Spar_14	219767	219838	-	1	5_SpeGroup
iORF_140694	LL2012_025	SpB	0	62	ordered_Spar_14	219777	219838	-	1	5_SpeGroup
iORF_140702	LL2012_025	SpB	1	9	ordered_Spar_14	219802	219810	-	1	5_SpeGroup
iORF_140704	LL2012_025	SpB	0	39	ordered_Spar_14	219831	219869	-	4	5_SpeGroup
iORF_140709	LL2012_025	SpB	0	90	ordered_Spar_14	219890	219979	+	0	6_polymorphic
iORF_140710	LL2012_025	SpB	1	45	ordered_Spar_14	219895	219939	-	0	3_pPar
iORF_140711	LL2012_025	SpB	1	15	ordered_Spar_14	219903	219917	+	0	4_divergent
iORF_140712	LL2012_025	SpB	0	54	ordered_Spar_14	219924	219977	-	0	5_SpeGroup
iORF_140713	LL2012_025	SpB	1	39	ordered_Spar_14	219939	219977	-	0	4_divergent
iORF_140714	LL2012_025	SpB	1	21	ordered_Spar_14	219959	219979	+	0	6_polymorphic
iORF_140716	LL2012_025	SpB	1	45	ordered_Spar_14	219976	220020	+	0	6_polymorphic
iORF_140717	LL2012_025	SpB	0	67	ordered_Spar_14	219976	220042	+	0	6_polymorphic
iORF_140759	LL2012_025	SpB	0	28	ordered_Spar_14	220617	220644	-	0	5_SpeGroup
iORF_140666	LL2012_025	SpB	0	120	ordered_Spar_14	220643	220762	+	1	5_SpeGroup
iORF_140667	LL2012_025	SpB	1	33	ordered_Spar_14	220648	220680	-	1	3_pPar
iORF_140670	LL2012_025	SpB	1	84	ordered_Spar_14	220679	220762	+	0	5_SpeGroup
iORF_140671	LL2012_025	SpB	0	129	ordered_Spar_14	220679	220807	+	0	5_SpeGroup
iORF_140672	LL2012_025	SpB	1	87	ordered_Spar_14	220686	220772	+	0	3_pPar
iORF_140674	LL2012_025	SpB	1	180	ordered_Spar_14	220702	220881	-	1	3_pPar
iORF_140677	LL2012_025	SpB	1	36	ordered_Spar_14	220772	220807	+	0	4_divergent
iORF_140678	LL2012_025	SpB	1	99	ordered_Spar_14	220790	220888	-	1	3_pPar
iORF_140679	LL2012_025	SpB	1	9	ordered_Spar_14	220804	220812	+	0	3_pPar
iORF_140681	LL2012_025	SpB	1	12	ordered_Spar_14	220812	220823	+	1	4_divergent
iORF_140686	LL2012_025	SpB	0	39	ordered_Spar_14	220835	220873	+	0	5_SpeGroup
iORF_140688	LL2012_025	SpB	1	12	ordered_Spar_14	220845	220856	-	0	1_conserved
iORF_140691	LL2012_025	SpB	0	84	ordered_Spar_14	220902	220985	+	3	6_polymorphic
iORF_140692	LL2012_025	SpB	1	51	ordered_Spar_14	220912	220962	+	3	3_pPar
iORF_140696	LL2012_025	SpB	1	66	ordered_Spar_14	220936	221001	-	0	4_divergent
iORF_140699	LL2012_025	SpB	1	24	ordered_Spar_14	220982	221005	+	0	3_pPar
iORF_140762	LL2012_025	SpB	0	72	ordered_Spar_14	223654	223725	+	2	7_ancest
iORF_140782	LL2012_025	SpB	1	12	ordered_Spar_14	223683	223694	+	0	3_pPar
iORF_140786	LL2012_025	SpB	0	87	ordered_Spar_14	223691	223777	+	2	4_divergent
iORF_140788	LL2012_025	SpB	1	108	ordered_Spar_14	223703	223810	-	2	3_pPar
iORF_140794	LL2012_025	SpB	0	131	ordered_Spar_14	223725	223855	+	2	5_SpeGroup
iORF_140795	LL2012_025	SpB	1	138	ordered_Spar_14	223725	223862	+	2	4_divergent
iORF_140798	LL2012_025	SpB	1	21	ordered_Spar_14	223732	223752	-	0	3_pPar
iORF_140760	LL2012_025	SpB	0	69	ordered_Spar_14	223749	223817	-	0	5_SpeGroup
iORF_140763	LL2012_025	SpB	1	42	ordered_Spar_14	223774	223815	-	0	4_divergent
iORF_140764	LL2012_025	SpB	1	12	ordered_Spar_14	223777	223788	+	0	6_polymorphic
iORF_140765	LL2012_025	SpB	0	24	ordered_Spar_14	223810	223833	-	1	5_SpeGroup
iORF_140766	LL2012_025	SpB	1	24	ordered_Spar_14	223832	223855	+	1	4_divergent
iORF_140770	LL2012_025	SpB	1	75	ordered_Spar_14	223859	223933	+	0	1_conserved
iORF_140771	LL2012_025	SpB	1	54	ordered_Spar_14	223891	223944	+	0	1_conserved
iORF_140772	LL2012_025	SpB	0	137	ordered_Spar_14	223904	224040	-	1	4_divergent
iORF_140773	LL2012_025	SpB	1	48	ordered_Spar_14	223956	224003	-	1	4_divergent
iORF_140774	LL2012_025	SpB	0	41	ordered_Spar_14	223963	224003	-	1	4_divergent
iORF_140775	LL2012_025	SpB	1	78	ordered_Spar_14	223963	224040	-	1	4_divergent
iORF_140776	LL2012_025	SpB	1	12	ordered_Spar_14	223986	223997	+	1	4_divergent
iORF_140777	LL2012_025	SpB	0	35	ordered_Spar_14	223986	224020	+	1	4_divergent
iORF_140778	LL2012_025	SpB	1	15	ordered_Spar_14	223994	224008	-	0	3_pPar
iORF_140781	LL2012_025	SpB	1	99	ordered_Spar_14	224039	224137	+	1	3_pPar
iORF_140785	LL2012_025	SpB	1	45	ordered_Spar_14	224090	224134	-	0	1_conserved
iORF_140787	LL2012_025	SpB	1	30	ordered_Spar_14	224146	224175	-	0	1_conserved
iORF_140790	LL2012_025	SpB	1	60	ordered_Spar_14	224275	224334	-	0	4_divergent
iORF_140791	LL2012_025	SpB	0	40	ordered_Spar_14	224295	224334	-	0	5_SpeGroup
iORF_140810	LL2012_025	SpB	0	65	ordered_Spar_14	225673	225737	+	0	6_polymorphic
iORF_140811	LL2012_025	SpB	1	81	ordered_Spar_14	225673	225753	+	0	6_polymorphic
iORF_140813	LL2012_025	SpB	1	27	ordered_Spar_14	225715	225741	-	0	1_conserved
iORF_140814	LL2012_025	SpB	0	15	ordered_Spar_14	225719	225733	+	0	5_SpeGroup
iORF_140817	LL2012_025	SpB	1	9	ordered_Spar_14	225738	225746	-	0	1_conserved
iORF_140818	LL2012_025	SpB	1	24	ordered_Spar_14	225740	225763	+	0	3_pPar
iORF_140827	LL2012_025	SpB	0	51	ordered_Spar_14	227629	227679	+	0	6_polymorphic
iORF_140829	LL2012_025	SpB	0	12	ordered_Spar_14	227685	227696	+	0	4_divergent
iORF_140830	LL2012_025	SpB	1	81	ordered_Spar_14	227693	227773	+	1	3_pPar
iORF_140831	LL2012_025	SpB	0	66	ordered_Spar_14	227714	227779	-	1	6_polymorphic
iORF_140832	LL2012_025	SpB	1	90	ordered_Spar_14	227714	227803	-	1	6_polymorphic
iORF_140836	LL2012_025	SpB	0	123	ordered_Spar_14	227810	227932	-	1	5_SpeGroup
iORF_140838	LL2012_025	SpB	1	138	ordered_Spar_14	227829	227966	-	1	3_pPar
iORF_140844	LL2012_025	SpB	1	15	ordered_Spar_14	227931	227945	+	0	5_SpeGroup
iORF_140845	LL2012_025	SpB	1	42	ordered_Spar_14	227942	227983	+	0	3_pPar
iORF_140846	LL2012_025	SpB	1	75	ordered_Spar_14	227963	228037	-	6	1_conserved
iORF_140849	LL2012_025	SpB	1	30	ordered_Spar_14	228072	228101	-	0	1_conserved
iORF_140850	LL2012_025	SpB	1	72	ordered_Spar_14	228098	228169	-	0	4_divergent
iORF_140881	LL2012_025	SpB	1	102	ordered_Spar_14	229941	230042	-	3	5_SpeGroup
iORF_140883	LL2012_025	SpB	0	141	ordered_Spar_14	229941	230081	-	4	7_ancest
iORF_140886	LL2012_025	SpB	0	38	ordered_Spar_14	229941	229978	-	1	5_SpeGroup
iORF_140862	LL2012_025	SpB	0	86	ordered_Spar_14	229952	230037	-	3	5_SpeGroup
iORF_140863	LL2012_025	SpB	1	27	ordered_Spar_14	229952	229978	-	1	5_SpeGroup
iORF_140878	LL2012_025	SpB	0	107	ordered_Spar_14	229975	230081	-	3	5_SpeGroup
iORF_140885	LL2012_025	SpB	1	27	ordered_Spar_14	230004	230030	+	0	3_pPar
iORF_140888	LL2012_025	SpB	0	55	ordered_Spar_14	230027	230081	-	1	5_SpeGroup
iORF_140852	LL2012_025	SpB	1	30	ordered_Spar_14	230064	230093	+	0	4_divergent
iORF_140853	LL2012_025	SpB	0	95	ordered_Spar_14	230064	230158	+	4	6_polymorphic
iORF_140854	LL2012_025	SpB	0	102	ordered_Spar_14	230064	230165	+	5	6_polymorphic
iORF_140855	LL2012_025	SpB	0	83	ordered_Spar_14	230086	230168	-	5	6_polymorphic
iORF_140856	LL2012_025	SpB	0	103	ordered_Spar_14	230086	230188	-	5	7_ancest
iORF_140858	LL2012_025	SpB	1	75	ordered_Spar_14	230094	230168	-	5	6_polymorphic
iORF_140859	LL2012_025	SpB	0	95	ordered_Spar_14	230094	230188	-	5	6_polymorphic
iORF_140860	LL2012_025	SpB	0	67	ordered_Spar_14	230102	230168	-	5	6_polymorphic
iORF_140861	LL2012_025	SpB	1	87	ordered_Spar_14	230102	230188	-	5	6_polymorphic
iORF_140864	LL2012_025	SpB	1	48	ordered_Spar_14	230116	230163	-	0	5_SpeGroup
iORF_140865	LL2012_025	SpB	0	53	ordered_Spar_14	230116	230168	-	1	5_SpeGroup
iORF_140866	LL2012_025	SpB	0	149	ordered_Spar_14	230116	230264	-	3	5_SpeGroup
iORF_140869	LL2012_025	SpB	1	36	ordered_Spar_14	230162	230197	+	1	4_divergent
iORF_140870	LL2012_025	SpB	0	88	ordered_Spar_14	230162	230249	+	3	5_SpeGroup
iORF_140872	LL2012_025	SpB	0	77	ordered_Spar_14	230188	230264	-	2	7_ancest
iORF_140873	LL2012_025	SpB	1	60	ordered_Spar_14	230205	230264	-	2	5_SpeGroup
iORF_140889	LL2012_025	SpB	1	18	ordered_Spar_14	231362	231379	+	0	5_SpeGroup
iORF_140890	LL2012_025	SpB	0	71	ordered_Spar_14	231362	231432	+	0	6_polymorphic
iORF_140891	LL2012_025	SpB	1	24	ordered_Spar_14	231368	231391	-	0	5_SpeGroup
iORF_140895	LL2012_025	SpB	1	54	ordered_Spar_14	231379	231432	+	0	5_SpeGroup
iORF_140901	LL2012_025	SpB	0	15	ordered_Spar_14	231408	231422	-	0	6_polymorphic
iORF_140903	LL2012_025	SpB	1	96	ordered_Spar_14	231515	231610	-	2	5_SpeGroup
iORF_140904	LL2012_025	SpB	0	99	ordered_Spar_14	231515	231613	-	2	4_divergent
iORF_140923	LL2012_025	SpB	0	57	ordered_Spar_14	234162	234218	+	0	5_SpeGroup
iORF_140924	LL2012_025	SpB	1	48	ordered_Spar_14	234162	234209	+	0	4_divergent
iORF_140917	LL2012_025	SpB	0	12	ordered_Spar_14	234287	234298	+	0	5_SpeGroup
iORF_140918	LL2012_025	SpB	1	15	ordered_Spar_14	234287	234301	+	0	4_divergent
iORF_140934	LL2012_025	SpB	1	48	ordered_Spar_14	235401	235448	-	0	4_divergent
iORF_140935	LL2012_025	SpB	1	15	ordered_Spar_14	235406	235420	+	0	6_polymorphic
iORF_140938	LL2012_025	SpB	1	15	ordered_Spar_14	235413	235427	+	0	3_pPar
iORF_140930	LL2012_025	SpB	1	57	ordered_Spar_14	235482	235538	-	0	1_conserved
iORF_140931	LL2012_025	SpB	1	30	ordered_Spar_14	235492	235521	-	0	1_conserved
iORF_140932	LL2012_025	SpB	1	12	ordered_Spar_14	235512	235523	+	0	5_SpeGroup
iORF_140988	LL2012_025	SpB	1	69	ordered_Spar_14	236204	236272	+	12	5_SpeGroup
iORF_140989	LL2012_025	SpB	0	9	ordered_Spar_14	236204	236212	+	0	5_SpeGroup
iORF_141003	LL2012_025	SpB	0	54	ordered_Spar_14	236219	236272	+	10	5_SpeGroup
iORF_141005	LL2012_025	SpB	1	21	ordered_Spar_14	236221	236241	+	1	3_pPar
iORF_140959	LL2012_025	SpB	1	12	ordered_Spar_14	236269	236280	-	0	3_pPar
iORF_140966	LL2012_025	SpB	0	9	ordered_Spar_14	236284	236292	-	0	5_SpeGroup
iORF_140967	LL2012_025	SpB	1	21	ordered_Spar_14	236289	236309	-	0	5_SpeGroup
iORF_140968	LL2012_025	SpB	1	21	ordered_Spar_14	236291	236311	+	0	4_divergent
iORF_140969	LL2012_025	SpB	0	34	ordered_Spar_14	236291	236324	+	0	5_SpeGroup
iORF_140970	LL2012_025	SpB	1	93	ordered_Spar_14	236308	236400	+	4	5_SpeGroup
iORF_140971	LL2012_025	SpB	0	18	ordered_Spar_14	236321	236338	-	0	5_SpeGroup
iORF_140972	LL2012_025	SpB	1	36	ordered_Spar_14	236321	236356	-	0	5_SpeGroup
iORF_140973	LL2012_025	SpB	0	27	ordered_Spar_14	236330	236356	-	0	5_SpeGroup
iORF_140975	LL2012_025	SpB	1	54	ordered_Spar_14	236337	236390	+	4	4_divergent
iORF_140976	LL2012_025	SpB	0	64	ordered_Spar_14	236337	236400	+	4	5_SpeGroup
iORF_140978	LL2012_025	SpB	1	12	ordered_Spar_14	236349	236360	-	0	3_pPar
iORF_140980	LL2012_025	SpB	0	36	ordered_Spar_14	236365	236400	+	4	5_SpeGroup
iORF_141030	LL2012_025	SpB	0	48	ordered_Spar_14	237077	237124	+	0	6_polymorphic
iORF_141033	LL2012_025	SpB	1	90	ordered_Spar_14	237136	237225	+	0	3_pPar
iORF_140948	LL2012_025	SpB	1	45	ordered_Spar_14	237168	237212	-	0	4_divergent
iORF_140950	LL2012_025	SpB	0	78	ordered_Spar_14	237203	237280	-	0	5_SpeGroup
iORF_140953	LL2012_025	SpB	1	72	ordered_Spar_14	237209	237280	-	0	4_divergent
iORF_140955	LL2012_025	SpB	1	75	ordered_Spar_14	237216	237290	+	0	3_pPar
iORF_140958	LL2012_025	SpB	0	33	ordered_Spar_14	237235	237267	-	0	5_SpeGroup
iORF_140960	LL2012_025	SpB	1	69	ordered_Spar_14	237248	237316	+	0	4_divergent
iORF_140964	LL2012_025	SpB	1	54	ordered_Spar_14	237287	237340	-	0	3_pPar
iORF_141056	LL2012_025	SpB	0	122	ordered_Spar_14	239772	239893	-	1	7_ancest
iORF_141058	LL2012_025	SpB	0	211	ordered_Spar_14	239772	239982	-	3	6_polymorphic
iORF_141078	LL2012_025	SpB	1	201	ordered_Spar_14	239782	239982	-	3	5_SpeGroup
iORF_141091	LL2012_025	SpB	0	59	ordered_Spar_14	239804	239862	-	1	6_polymorphic
iORF_141092	LL2012_025	SpB	1	90	ordered_Spar_14	239804	239893	-	1	4_divergent
iORF_141093	LL2012_025	SpB	0	179	ordered_Spar_14	239804	239982	-	3	6_polymorphic
iORF_141050	LL2012_025	SpB	1	18	ordered_Spar_14	239878	239895	+	0	1_conserved
iORF_141063	LL2012_025	SpB	1	15	ordered_Spar_14	239901	239915	-	0	1_conserved
iORF_141064	LL2012_025	SpB	0	78	ordered_Spar_14	239905	239982	-	2	5_SpeGroup
iORF_141066	LL2012_025	SpB	0	20	ordered_Spar_14	239914	239933	+	1	5_SpeGroup
iORF_141072	LL2012_025	SpB	1	51	ordered_Spar_14	239952	240002	+	1	3_pPar
iORF_141077	LL2012_025	SpB	1	12	ordered_Spar_14	239984	239995	-	0	3_pPar
iORF_141102	LL2012_025	SpB	1	48	ordered_Spar_14	240267	240314	-	1	6_polymorphic
iORF_141103	LL2012_025	SpB	0	114	ordered_Spar_14	240268	240381	-	3	4_divergent
iORF_141106	LL2012_025	SpB	1	39	ordered_Spar_14	240314	240352	-	0	3_pPar
iORF_141107	LL2012_025	SpB	1	33	ordered_Spar_14	240349	240381	-	2	4_divergent
iORF_141109	LL2012_025	SpB	1	9	ordered_Spar_14	240399	240407	+	0	4_divergent
iORF_141111	LL2012_025	SpB	1	60	ordered_Spar_14	240423	240482	-	0	3_pPar
iORF_141113	LL2012_025	SpB	0	12	ordered_Spar_14	240446	240457	+	0	5_SpeGroup
iORF_141054	LL2012_025	SpB	0	122	ordered_Spar_14	241004	241125	-	2	6_polymorphic
iORF_141055	LL2012_025	SpB	1	48	ordered_Spar_14	241009	241056	-	0	3_pPar
iORF_141057	LL2012_025	SpB	1	63	ordered_Spar_14	241063	241125	-	1	6_polymorphic
iORF_141059	LL2012_025	SpB	0	12	ordered_Spar_14	241069	241080	+	0	5_SpeGroup
iORF_141061	LL2012_025	SpB	0	78	ordered_Spar_14	241069	241146	+	1	5_SpeGroup
iORF_141198	LL2012_025	SpB	0	75	ordered_Spar_14	295155	295229	-	5	5_SpeGroup
iORF_141200	LL2012_025	SpB	1	9	ordered_Spar_14	295160	295168	-	0	3_pPar
iORF_141205	LL2012_025	SpB	1	27	ordered_Spar_14	295203	295229	-	2	5_SpeGroup
iORF_141186	LL2012_025	SpB	1	57	ordered_Spar_14	295246	295302	-	5	4_divergent
iORF_141188	LL2012_025	SpB	0	63	ordered_Spar_14	295301	295363	+	0	5_SpeGroup
iORF_141226	LL2012_025	SpB	1	21	ordered_Spar_14	296338	296358	+	3	6_polymorphic
iORF_141228	LL2012_025	SpB	1	81	ordered_Spar_14	296342	296422	-	3	4_divergent
iORF_141229	LL2012_025	SpB	0	33	ordered_Spar_14	296342	296374	-	3	5_SpeGroup
iORF_141239	LL2012_025	SpB	0	43	ordered_Spar_14	296366	296408	+	0	5_SpeGroup
iORF_141240	LL2012_025	SpB	1	102	ordered_Spar_14	296366	296467	+	0	4_divergent
iORF_141241	LL2012_025	SpB	0	31	ordered_Spar_14	296373	296403	+	0	6_polymorphic
iORF_141242	LL2012_025	SpB	0	36	ordered_Spar_14	296373	296408	+	0	6_polymorphic
iORF_141244	LL2012_025	SpB	1	72	ordered_Spar_14	296373	296444	+	0	6_polymorphic
iORF_141206	LL2012_025	SpB	0	63	ordered_Spar_14	296405	296467	+	0	5_SpeGroup
iORF_141208	LL2012_025	SpB	0	166	ordered_Spar_14	296441	296606	-	8	5_SpeGroup
iORF_141213	LL2012_025	SpB	0	188	ordered_Spar_14	296484	296671	+	10	5_SpeGroup
iORF_141214	LL2012_025	SpB	1	15	ordered_Spar_14	296512	296526	-	0	6_polymorphic
iORF_141215	LL2012_025	SpB	1	51	ordered_Spar_14	296523	296573	-	4	5_SpeGroup
iORF_141216	LL2012_025	SpB	0	84	ordered_Spar_14	296523	296606	-	4	7_ancest
iORF_141219	LL2012_025	SpB	0	55	ordered_Spar_14	296552	296606	-	0	6_polymorphic
iORF_141224	LL2012_025	SpB	0	112	ordered_Spar_14	296613	296724	+	3	4_divergent
iORF_141225	LL2012_025	SpB	0	37	ordered_Spar_14	296622	296658	-	2	4_divergent
iORF_141227	LL2012_025	SpB	1	18	ordered_Spar_14	296641	296658	-	2	5_SpeGroup
iORF_141230	LL2012_025	SpB	1	12	ordered_Spar_14	296681	296692	+	0	3_pPar
iORF_141231	LL2012_025	SpB	1	36	ordered_Spar_14	296689	296724	+	1	5_SpeGroup
iORF_141233	LL2012_025	SpB	0	30	ordered_Spar_14	296709	296738	+	0	5_SpeGroup
iORF_141234	LL2012_025	SpB	1	18	ordered_Spar_14	296731	296748	-	0	1_conserved
iORF_141270	LL2012_025	SpB	0	161	ordered_Spar_14	298712	298872	+	2	7_ancest
iORF_141271	LL2012_025	SpB	1	225	ordered_Spar_14	298712	298936	+	2	4_divergent
iORF_141274	LL2012_025	SpB	0	80	ordered_Spar_14	298712	298791	+	2	5_SpeGroup
iORF_141275	LL2012_025	SpB	0	104	ordered_Spar_14	298769	298872	+	0	4_divergent
iORF_141249	LL2012_025	SpB	0	40	ordered_Spar_14	298833	298872	+	0	5_SpeGroup
iORF_141252	LL2012_025	SpB	1	33	ordered_Spar_14	298884	298916	+	0	1_conserved
iORF_141258	LL2012_025	SpB	1	9	ordered_Spar_14	298944	298952	-	0	6_polymorphic
iORF_141262	LL2012_025	SpB	1	57	ordered_Spar_14	299006	299062	+	2	3_pPar
iORF_141264	LL2012_025	SpB	1	63	ordered_Spar_14	299035	299097	-	2	5_SpeGroup
iORF_141265	LL2012_025	SpB	0	78	ordered_Spar_14	299035	299112	-	2	5_SpeGroup
iORF_141267	LL2012_025	SpB	1	12	ordered_Spar_14	299055	299066	+	0	1_conserved
iORF_141268	LL2012_025	SpB	1	12	ordered_Spar_14	299059	299070	+	0	1_conserved
iORF_141307	LL2012_025	SpB	1	105	ordered_Spar_14	300373	300477	-	2	6_polymorphic
iORF_141308	LL2012_025	SpB	0	176	ordered_Spar_14	300373	300548	-	4	6_polymorphic
iORF_141309	LL2012_025	SpB	0	63	ordered_Spar_14	300373	300435	-	1	6_polymorphic
iORF_141320	LL2012_025	SpB	0	50	ordered_Spar_14	300403	300452	+	2	5_SpeGroup
iORF_141321	LL2012_025	SpB	1	111	ordered_Spar_14	300403	300513	+	3	5_SpeGroup
iORF_141322	LL2012_025	SpB	0	167	ordered_Spar_14	300403	300569	+	4	5_SpeGroup
iORF_141325	LL2012_025	SpB	0	175	ordered_Spar_14	300422	300596	-	4	5_SpeGroup
iORF_141326	LL2012_025	SpB	0	86	ordered_Spar_14	300428	300513	+	2	4_divergent
iORF_141282	LL2012_025	SpB	0	77	ordered_Spar_14	300472	300548	-	2	6_polymorphic
iORF_141283	LL2012_025	SpB	0	99	ordered_Spar_14	300479	300577	-	3	7_ancest
iORF_141284	LL2012_025	SpB	0	80	ordered_Spar_14	300498	300577	-	3	5_SpeGroup
iORF_141286	LL2012_025	SpB	0	80	ordered_Spar_14	300510	300589	-	2	5_SpeGroup
iORF_141287	LL2012_025	SpB	0	87	ordered_Spar_14	300510	300596	-	2	7_ancest
iORF_141288	LL2012_025	SpB	1	63	ordered_Spar_14	300515	300577	-	2	6_polymorphic
iORF_141289	LL2012_025	SpB	1	27	ordered_Spar_14	300522	300548	-	1	6_polymorphic
iORF_141290	LL2012_025	SpB	0	56	ordered_Spar_14	300522	300577	-	2	6_polymorphic
iORF_141291	LL2012_025	SpB	0	24	ordered_Spar_14	300525	300548	-	1	5_SpeGroup
iORF_141292	LL2012_025	SpB	1	15	ordered_Spar_14	300547	300561	+	0	3_pPar
iORF_141303	LL2012_025	SpB	1	24	ordered_Spar_14	300624	300647	+	0	1_conserved
iORF_141306	LL2012_025	SpB	1	18	ordered_Spar_14	300644	300661	-	0	6_polymorphic
iORF_141350	LL2012_025	SpB	1	9	ordered_Spar_14	301810	301818	+	0	3_pPar
iORF_141354	LL2012_025	SpB	1	42	ordered_Spar_14	301815	301856	+	0	3_pPar
iORF_141328	LL2012_025	SpB	1	57	ordered_Spar_14	301905	301961	-	0	3_pPar
iORF_141330	LL2012_025	SpB	0	141	ordered_Spar_14	301919	302059	-	1	5_SpeGroup
iORF_141331	LL2012_025	SpB	1	294	ordered_Spar_14	301919	302212	-	1	5_SpeGroup
iORF_141332	LL2012_025	SpB	1	21	ordered_Spar_14	301937	301957	+	0	1_conserved
iORF_141333	LL2012_025	SpB	0	102	ordered_Spar_14	301958	302059	-	1	5_SpeGroup
iORF_141334	LL2012_025	SpB	0	132	ordered_Spar_14	301960	302091	+	1	5_SpeGroup
iORF_141335	LL2012_025	SpB	0	153	ordered_Spar_14	301960	302112	+	1	5_SpeGroup
iORF_141339	LL2012_025	SpB	0	114	ordered_Spar_14	301966	302079	+	1	6_polymorphic
iORF_141340	LL2012_025	SpB	1	126	ordered_Spar_14	301966	302091	+	1	6_polymorphic
iORF_141342	LL2012_025	SpB	1	36	ordered_Spar_14	302028	302063	-	0	3_pPar
iORF_141343	LL2012_025	SpB	0	153	ordered_Spar_14	302060	302212	-	0	5_SpeGroup
iORF_141346	LL2012_025	SpB	0	9	ordered_Spar_14	302083	302091	+	0	6_polymorphic
iORF_141347	LL2012_025	SpB	1	15	ordered_Spar_14	302092	302106	-	0	3_pPar
iORF_141349	LL2012_025	SpB	1	9	ordered_Spar_14	302109	302117	-	0	4_divergent
iORF_141353	LL2012_025	SpB	0	48	ordered_Spar_14	302165	302212	-	0	5_SpeGroup
iORF_141355	LL2012_025	SpB	0	30	ordered_Spar_14	302221	302250	-	0	6_polymorphic
iORF_141358	LL2012_025	SpB	1	12	ordered_Spar_14	302297	302308	-	0	5_SpeGroup
iORF_141395	LL2012_025	SpB	0	38	ordered_Spar_14	309479	309516	+	1	5_SpeGroup
iORF_141383	LL2012_025	SpB	1	108	ordered_Spar_14	309522	309629	-	0	4_divergent
iORF_141384	LL2012_025	SpB	0	186	ordered_Spar_14	309522	309707	-	4	5_SpeGroup
iORF_141386	LL2012_025	SpB	1	39	ordered_Spar_14	309533	309571	+	0	3_pPar
iORF_141387	LL2012_025	SpB	1	30	ordered_Spar_14	309553	309582	+	0	1_conserved
iORF_141388	LL2012_025	SpB	1	24	ordered_Spar_14	309572	309595	+	0	1_conserved
iORF_141390	LL2012_025	SpB	0	33	ordered_Spar_14	309677	309709	+	0	5_SpeGroup
iORF_141391	LL2012_025	SpB	1	60	ordered_Spar_14	309677	309736	+	0	4_divergent
iORF_141393	LL2012_025	SpB	0	18	ordered_Spar_14	309711	309728	+	0	5_SpeGroup
iORF_141394	LL2012_025	SpB	0	12	ordered_Spar_14	309725	309736	+	0	5_SpeGroup
iORF_141419	LL2012_025	SpB	1	195	ordered_Spar_14	310568	310762	-	0	6_polymorphic
iORF_141420	LL2012_025	SpB	0	297	ordered_Spar_14	310568	310864	-	3	5_SpeGroup
iORF_141422	LL2012_025	SpB	0	75	ordered_Spar_14	310571	310645	+	0	5_SpeGroup
iORF_141425	LL2012_025	SpB	0	156	ordered_Spar_14	310581	310736	+	0	6_polymorphic
iORF_141426	LL2012_025	SpB	1	162	ordered_Spar_14	310581	310742	+	0	6_polymorphic
iORF_141427	LL2012_025	SpB	0	18	ordered_Spar_14	310581	310598	+	0	6_polymorphic
iORF_141431	LL2012_025	SpB	0	48	ordered_Spar_14	310598	310645	+	0	6_polymorphic
iORF_141436	LL2012_025	SpB	0	153	ordered_Spar_14	310610	310762	-	0	6_polymorphic
iORF_141439	LL2012_025	SpB	1	120	ordered_Spar_14	310621	310740	-	0	3_pPar
iORF_141400	LL2012_025	SpB	0	27	ordered_Spar_14	310705	310731	+	0	5_SpeGroup
iORF_141401	LL2012_025	SpB	1	12	ordered_Spar_14	310739	310750	+	0	3_pPar
iORF_141402	LL2012_025	SpB	0	114	ordered_Spar_14	310751	310864	-	3	5_SpeGroup
iORF_141405	LL2012_025	SpB	1	30	ordered_Spar_14	310793	310822	+	1	3_pPar
iORF_141406	LL2012_025	SpB	0	12	ordered_Spar_14	310824	310835	-	0	5_SpeGroup
iORF_141407	LL2012_025	SpB	0	18	ordered_Spar_14	310834	310851	+	0	4_divergent
iORF_141408	LL2012_025	SpB	1	111	ordered_Spar_14	310839	310949	-	2	5_SpeGroup
iORF_141412	LL2012_025	SpB	0	103	ordered_Spar_14	310852	310954	+	2	5_SpeGroup
iORF_141413	LL2012_025	SpB	1	162	ordered_Spar_14	310852	311013	+	3	4_divergent
iORF_141414	LL2012_025	SpB	0	39	ordered_Spar_14	310863	310901	+	0	6_polymorphic
iORF_141415	LL2012_025	SpB	1	39	ordered_Spar_14	310895	310933	-	0	5_SpeGroup
iORF_141416	LL2012_025	SpB	0	55	ordered_Spar_14	310895	310949	-	0	7_ancest
iORF_141417	LL2012_025	SpB	1	24	ordered_Spar_14	310898	310921	+	0	6_polymorphic
iORF_141421	LL2012_025	SpB	0	66	ordered_Spar_14	310948	311013	+	1	7_ancest
iORF_141424	LL2012_025	SpB	0	21	ordered_Spar_14	311049	311069	+	0	5_SpeGroup
iORF_141428	LL2012_025	SpB	0	56	ordered_Spar_14	311066	311121	+	1	5_SpeGroup
iORF_141440	LL2012_025	SpB	0	120	ordered_Spar_14	313280	313399	+	1	5_SpeGroup
iORF_141445	LL2012_025	SpB	1	57	ordered_Spar_14	313383	313439	+	0	3_pPar
iORF_141446	LL2012_025	SpB	1	72	ordered_Spar_14	313401	313472	-	0	4_divergent
iORF_141448	LL2012_025	SpB	0	69	ordered_Spar_14	313407	313475	-	0	5_SpeGroup
iORF_141449	LL2012_025	SpB	1	66	ordered_Spar_14	313436	313501	-	0	6_polymorphic
iORF_141451	LL2012_025	SpB	1	30	ordered_Spar_14	313450	313479	+	0	3_pPar
iORF_141452	LL2012_025	SpB	0	21	ordered_Spar_14	313472	313492	-	0	4_divergent
iORF_141453	LL2012_025	SpB	0	30	ordered_Spar_14	313472	313501	-	0	6_polymorphic
iORF_141455	LL2012_025	SpB	0	138	ordered_Spar_14	313479	313616	+	2	5_SpeGroup
iORF_141460	LL2012_025	SpB	0	117	ordered_Spar_14	313535	313651	-	3	5_SpeGroup
iORF_141461	LL2012_025	SpB	1	51	ordered_Spar_14	313585	313635	-	3	3_pPar
iORF_141464	LL2012_025	SpB	1	42	ordered_Spar_14	313603	313644	+	3	3_pPar
iORF_141465	LL2012_025	SpB	1	48	ordered_Spar_14	313629	313676	+	0	3_pPar
iORF_141466	LL2012_025	SpB	0	30	ordered_Spar_14	313641	313670	-	0	5_SpeGroup
iORF_141473	LL2012_025	SpB	0	12	ordered_Spar_14	313695	313706	-	0	4_divergent
iORF_141482	LL2012_025	SpB	0	24	ordered_Spar_14	313760	313783	-	0	6_polymorphic
iORF_141484	LL2012_025	SpB	0	12	ordered_Spar_14	313766	313777	-	0	5_SpeGroup
iORF_141485	LL2012_025	SpB	1	45	ordered_Spar_14	313779	313823	-	1	4_divergent
iORF_141486	LL2012_025	SpB	0	24	ordered_Spar_14	313793	313816	+	1	5_SpeGroup
iORF_141487	LL2012_025	SpB	0	15	ordered_Spar_14	313809	313823	-	0	5_SpeGroup
iORF_141488	LL2012_025	SpB	1	18	ordered_Spar_14	313813	313830	+	0	4_divergent
iORF_141509	LL2012_025	SpB	1	21	ordered_Spar_14	315328	315348	+	0	3_pPar
iORF_141511	LL2012_025	SpB	1	78	ordered_Spar_14	315345	315422	+	0	3_pPar
iORF_141515	LL2012_025	SpB	0	30	ordered_Spar_14	315366	315395	-	0	5_SpeGroup
iORF_141501	LL2012_025	SpB	1	24	ordered_Spar_14	315428	315451	-	1	3_pPar
iORF_141502	LL2012_025	SpB	0	42	ordered_Spar_14	315432	315473	+	0	5_SpeGroup
iORF_141504	LL2012_025	SpB	1	63	ordered_Spar_14	315432	315494	+	0	4_divergent
iORF_141505	LL2012_025	SpB	1	99	ordered_Spar_14	315454	315552	-	0	1_conserved
iORF_141527	LL2012_025	SpB	1	33	ordered_Spar_14	316819	316851	-	0	4_divergent
iORF_141528	LL2012_025	SpB	0	64	ordered_Spar_14	316819	316882	-	1	5_SpeGroup
iORF_141529	LL2012_025	SpB	0	9	ordered_Spar_14	316821	316829	+	0	5_SpeGroup
iORF_141531	LL2012_025	SpB	1	42	ordered_Spar_14	316841	316882	-	1	5_SpeGroup
iORF_141534	LL2012_025	SpB	0	23	ordered_Spar_14	316860	316882	-	1	5_SpeGroup
iORF_141566	LL2012_025	SpB	0	9	ordered_Spar_14	318049	318057	+	0	5_SpeGroup
iORF_141569	LL2012_025	SpB	1	84	ordered_Spar_14	318049	318132	+	1	4_divergent
iORF_141536	LL2012_025	SpB	1	9	ordered_Spar_14	318054	318062	+	0	4_divergent
iORF_141544	LL2012_025	SpB	1	78	ordered_Spar_14	318059	318136	+	1	3_pPar
iORF_141565	LL2012_025	SpB	1	39	ordered_Spar_14	318117	318155	+	0	6_polymorphic
iORF_141537	LL2012_025	SpB	0	81	ordered_Spar_14	318172	318252	-	1	4_divergent
iORF_141541	LL2012_025	SpB	0	39	ordered_Spar_14	318187	318225	+	1	5_SpeGroup
iORF_141545	LL2012_025	SpB	0	9	ordered_Spar_14	318249	318257	-	0	5_SpeGroup
iORF_141546	LL2012_025	SpB	1	18	ordered_Spar_14	318254	318271	-	0	6_polymorphic
iORF_141547	LL2012_025	SpB	0	105	ordered_Spar_14	318254	318358	-	0	5_SpeGroup
iORF_141549	LL2012_025	SpB	1	39	ordered_Spar_14	318274	318312	-	0	3_pPar
iORF_141551	LL2012_025	SpB	1	24	ordered_Spar_14	318301	318324	+	0	4_divergent
iORF_141552	LL2012_025	SpB	0	39	ordered_Spar_14	318301	318339	+	0	5_SpeGroup
iORF_141563	LL2012_025	SpB	0	21	ordered_Spar_14	318453	318473	+	0	4_divergent
iORF_141564	LL2012_025	SpB	1	12	ordered_Spar_14	318460	318471	-	0	3_pPar
iORF_141700	LL2012_025	SpB	0	48	ordered_Spar_14	321863	321910	-	0	5_SpeGroup
iORF_141704	LL2012_025	SpB	1	126	ordered_Spar_14	321867	321992	+	0	3_pPar
iORF_141718	LL2012_025	SpB	0	48	ordered_Spar_14	321883	321930	+	0	6_polymorphic
iORF_141573	LL2012_025	SpB	0	96	ordered_Spar_14	321918	322013	-	0	5_SpeGroup
iORF_141588	LL2012_025	SpB	1	12	ordered_Spar_14	321934	321945	-	0	1_conserved
iORF_141646	LL2012_025	SpB	1	9	ordered_Spar_14	321989	321997	+	0	1_conserved
iORF_141650	LL2012_025	SpB	1	15	ordered_Spar_14	322018	322032	-	0	4_divergent
iORF_141695	LL2012_025	SpB	0	9	ordered_Spar_14	322295	322303	+	0	5_SpeGroup
iORF_141697	LL2012_025	SpB	0	36	ordered_Spar_14	322303	322338	+	0	6_polymorphic
iORF_141698	LL2012_025	SpB	1	111	ordered_Spar_14	322313	322423	-	0	3_pPar
iORF_141699	LL2012_025	SpB	1	27	ordered_Spar_14	322321	322347	-	0	6_polymorphic
iORF_141701	LL2012_025	SpB	0	42	ordered_Spar_14	322352	322393	+	0	5_SpeGroup
iORF_141702	LL2012_025	SpB	0	111	ordered_Spar_14	322352	322462	+	0	5_SpeGroup
iORF_141703	LL2012_025	SpB	1	150	ordered_Spar_14	322352	322501	+	0	5_SpeGroup
iORF_141706	LL2012_025	SpB	1	84	ordered_Spar_14	322366	322449	-	0	4_divergent
iORF_141707	LL2012_025	SpB	0	111	ordered_Spar_14	322366	322476	-	0	5_SpeGroup
iORF_141708	LL2012_025	SpB	0	9	ordered_Spar_14	322390	322398	+	0	5_SpeGroup
iORF_141710	LL2012_025	SpB	1	75	ordered_Spar_14	322437	322511	-	0	5_SpeGroup
iORF_141712	LL2012_025	SpB	0	18	ordered_Spar_14	322459	322476	-	0	5_SpeGroup
iORF_141713	LL2012_025	SpB	0	39	ordered_Spar_14	322473	322511	-	0	4_divergent
iORF_141715	LL2012_025	SpB	0	60	ordered_Spar_14	322484	322543	-	1	5_SpeGroup
iORF_141716	LL2012_025	SpB	1	48	ordered_Spar_14	322488	322535	+	1	4_divergent
iORF_141717	LL2012_025	SpB	1	36	ordered_Spar_14	322508	322543	-	1	4_divergent
iORF_141721	LL2012_025	SpB	1	12	ordered_Spar_14	322579	322590	-	0	1_conserved
iORF_141722	LL2012_025	SpB	1	87	ordered_Spar_14	322583	322669	-	0	4_divergent
iORF_141723	LL2012_025	SpB	1	84	ordered_Spar_14	322590	322673	-	1	3_pPar
iORF_141726	LL2012_025	SpB	0	96	ordered_Spar_14	322606	322701	+	1	5_SpeGroup
iORF_141727	LL2012_025	SpB	1	129	ordered_Spar_14	322606	322734	+	1	6_polymorphic
iORF_141728	LL2012_025	SpB	0	157	ordered_Spar_14	322606	322762	+	2	6_polymorphic
iORF_141732	LL2012_025	SpB	0	290	ordered_Spar_14	322685	322974	+	15	5_SpeGroup
iORF_141735	LL2012_025	SpB	1	36	ordered_Spar_14	322713	322748	-	0	6_polymorphic
iORF_141736	LL2012_025	SpB	0	28	ordered_Spar_14	322721	322748	-	0	6_polymorphic
iORF_141737	LL2012_025	SpB	0	191	ordered_Spar_14	322726	322916	-	15	6_polymorphic
iORF_141738	LL2012_025	SpB	0	87	ordered_Spar_14	322731	322817	+	6	5_SpeGroup
iORF_141739	LL2012_025	SpB	0	22	ordered_Spar_14	322731	322752	+	0	5_SpeGroup
iORF_141741	LL2012_025	SpB	0	54	ordered_Spar_14	322755	322808	-	6	6_polymorphic
iORF_141742	LL2012_025	SpB	1	162	ordered_Spar_14	322755	322916	-	15	6_polymorphic
iORF_141743	LL2012_025	SpB	0	50	ordered_Spar_14	322755	322804	-	6	5_SpeGroup
iORF_141744	LL2012_025	SpB	0	50	ordered_Spar_14	322759	322808	-	6	4_divergent
iORF_141745	LL2012_025	SpB	0	158	ordered_Spar_14	322759	322916	-	15	6_polymorphic
iORF_141748	LL2012_025	SpB	0	9	ordered_Spar_14	322796	322804	-	0	5_SpeGroup
iORF_141570	LL2012_025	SpB	0	44	ordered_Spar_14	322807	322850	+	7	6_polymorphic
iORF_141571	LL2012_025	SpB	1	78	ordered_Spar_14	322807	322884	+	9	6_polymorphic
iORF_141572	LL2012_025	SpB	1	54	ordered_Spar_14	322847	322900	-	2	6_polymorphic
iORF_141574	LL2012_025	SpB	0	48	ordered_Spar_14	322853	322900	-	2	6_polymorphic
iORF_141575	LL2012_025	SpB	1	57	ordered_Spar_14	322863	322919	+	0	5_SpeGroup
iORF_141576	LL2012_025	SpB	0	48	ordered_Spar_14	322885	322932	-	0	5_SpeGroup
iORF_141579	LL2012_025	SpB	1	27	ordered_Spar_14	322955	322981	+	0	6_polymorphic
iORF_141580	LL2012_025	SpB	0	33	ordered_Spar_14	322955	322987	+	0	6_polymorphic
iORF_141582	LL2012_025	SpB	1	15	ordered_Spar_14	322971	322985	-	0	3_pPar
iORF_141584	LL2012_025	SpB	1	45	ordered_Spar_14	322978	323022	+	0	4_divergent
iORF_141585	LL2012_025	SpB	0	63	ordered_Spar_14	322978	323040	+	0	6_polymorphic
iORF_141587	LL2012_025	SpB	0	57	ordered_Spar_14	322984	323040	+	0	6_polymorphic
iORF_141589	LL2012_025	SpB	0	24	ordered_Spar_14	323010	323033	+	0	5_SpeGroup
iORF_141659	LL2012_025	SpB	1	33	ordered_Spar_14	323947	323979	+	0	1_conserved
iORF_141661	LL2012_025	SpB	1	123	ordered_Spar_14	323976	324098	-	1	4_divergent
iORF_141662	LL2012_025	SpB	0	75	ordered_Spar_14	323992	324066	-	1	6_polymorphic
iORF_141663	LL2012_025	SpB	0	64	ordered_Spar_14	324035	324098	-	1	5_SpeGroup
iORF_141664	LL2012_025	SpB	0	54	ordered_Spar_14	324038	324091	+	1	7_ancest
iORF_141665	LL2012_025	SpB	0	58	ordered_Spar_14	324038	324095	+	1	5_SpeGroup
iORF_141669	LL2012_025	SpB	0	106	ordered_Spar_14	324042	324147	+	1	5_SpeGroup
iORF_141670	LL2012_025	SpB	1	108	ordered_Spar_14	324045	324152	+	1	4_divergent
iORF_141671	LL2012_025	SpB	1	42	ordered_Spar_14	324050	324091	+	1	4_divergent
iORF_141672	LL2012_025	SpB	0	39	ordered_Spar_14	324114	324152	+	0	4_divergent
iORF_141674	LL2012_025	SpB	1	24	ordered_Spar_14	324168	324191	-	0	3_pPar
iORF_141677	LL2012_025	SpB	1	54	ordered_Spar_14	324207	324260	-	5	4_divergent
iORF_141678	LL2012_025	SpB	0	79	ordered_Spar_14	324207	324285	-	7	5_SpeGroup
iORF_141679	LL2012_025	SpB	1	57	ordered_Spar_14	324229	324285	-	2	6_polymorphic
iORF_141680	LL2012_025	SpB	0	94	ordered_Spar_14	324260	324353	-	5	5_SpeGroup
iORF_141681	LL2012_025	SpB	0	21	ordered_Spar_14	324265	324285	-	0	6_polymorphic
iORF_141827	LL2012_025	SpB	1	84	ordered_Spar_14	326662	326745	-	1	4_divergent
iORF_141856	LL2012_025	SpB	0	87	ordered_Spar_14	326684	326770	+	1	5_SpeGroup
iORF_141857	LL2012_025	SpB	1	12	ordered_Spar_14	326684	326695	+	0	4_divergent
iORF_141870	LL2012_025	SpB	1	75	ordered_Spar_14	326696	326770	+	1	4_divergent
iORF_141758	LL2012_025	SpB	1	60	ordered_Spar_14	326717	326776	-	0	3_pPar
iORF_141791	LL2012_025	SpB	1	144	ordered_Spar_14	326767	326910	+	2	3_pPar
iORF_141803	LL2012_025	SpB	1	60	ordered_Spar_14	326790	326849	+	1	5_SpeGroup
iORF_141806	LL2012_025	SpB	1	9	ordered_Spar_14	326824	326832	-	0	3_pPar
iORF_141811	LL2012_025	SpB	0	104	ordered_Spar_14	326898	327001	+	4	6_polymorphic
iORF_141812	LL2012_025	SpB	1	129	ordered_Spar_14	326898	327026	+	4	6_polymorphic
iORF_141815	LL2012_025	SpB	1	66	ordered_Spar_14	326929	326994	+	4	6_polymorphic
iORF_141816	LL2012_025	SpB	0	98	ordered_Spar_14	326929	327026	+	4	6_polymorphic
iORF_141818	LL2012_025	SpB	0	105	ordered_Spar_14	326937	327041	-	5	5_SpeGroup
iORF_141820	LL2012_025	SpB	0	96	ordered_Spar_14	326975	327070	-	4	5_SpeGroup
iORF_141821	LL2012_025	SpB	1	21	ordered_Spar_14	326981	327001	+	2	6_polymorphic
iORF_141823	LL2012_025	SpB	1	39	ordered_Spar_14	327032	327070	-	1	4_divergent
iORF_141825	LL2012_025	SpB	0	9	ordered_Spar_14	327040	327048	+	0	5_SpeGroup
iORF_141826	LL2012_025	SpB	0	141	ordered_Spar_14	327070	327210	-	0	5_SpeGroup
iORF_141829	LL2012_025	SpB	1	9	ordered_Spar_14	327111	327119	+	0	3_pPar
iORF_141832	LL2012_025	SpB	1	63	ordered_Spar_14	327116	327178	-	0	5_SpeGroup
iORF_141834	LL2012_025	SpB	0	57	ordered_Spar_14	327122	327178	-	0	7_ancest
iORF_141838	LL2012_025	SpB	0	66	ordered_Spar_14	327141	327206	-	0	4_divergent
iORF_141839	LL2012_025	SpB	1	39	ordered_Spar_14	327145	327183	+	0	5_SpeGroup
iORF_141840	LL2012_025	SpB	0	15	ordered_Spar_14	327164	327178	-	0	5_SpeGroup
iORF_141849	LL2012_025	SpB	1	24	ordered_Spar_14	327295	327318	-	0	3_pPar
iORF_141850	LL2012_025	SpB	1	12	ordered_Spar_14	327297	327308	+	0	3_pPar
iORF_141851	LL2012_025	SpB	1	33	ordered_Spar_14	327305	327337	-	1	5_SpeGroup
iORF_141852	LL2012_025	SpB	0	80	ordered_Spar_14	327305	327384	-	2	5_SpeGroup
iORF_141853	LL2012_025	SpB	1	21	ordered_Spar_14	327308	327328	+	0	4_divergent
iORF_141855	LL2012_025	SpB	0	12	ordered_Spar_14	327311	327322	-	0	5_SpeGroup
iORF_141858	LL2012_025	SpB	0	38	ordered_Spar_14	327325	327362	-	2	5_SpeGroup
iORF_141859	LL2012_025	SpB	1	60	ordered_Spar_14	327325	327384	-	2	4_divergent
iORF_141861	LL2012_025	SpB	1	57	ordered_Spar_14	327361	327417	+	6	5_SpeGroup
iORF_141874	LL2012_025	SpB	1	33	ordered_Spar_14	327469	327501	+	2	4_divergent
iORF_141875	LL2012_025	SpB	1	33	ordered_Spar_14	327491	327523	-	0	1_conserved
iORF_141876	LL2012_025	SpB	1	36	ordered_Spar_14	327501	327536	+	0	4_divergent
iORF_141877	LL2012_025	SpB	1	18	ordered_Spar_14	327516	327533	-	0	1_conserved
iORF_141878	LL2012_025	SpB	0	161	ordered_Spar_14	327530	327690	-	2	5_SpeGroup
iORF_141884	LL2012_025	SpB	1	57	ordered_Spar_14	327579	327635	-	0	3_pPar
iORF_141749	LL2012_025	SpB	1	78	ordered_Spar_14	327613	327690	-	2	6_polymorphic
iORF_141750	LL2012_025	SpB	0	189	ordered_Spar_14	327613	327801	-	17	5_SpeGroup
iORF_141752	LL2012_025	SpB	0	41	ordered_Spar_14	327616	327656	+	2	5_SpeGroup
iORF_141753	LL2012_025	SpB	0	43	ordered_Spar_14	327616	327658	+	2	5_SpeGroup
iORF_141754	LL2012_025	SpB	1	63	ordered_Spar_14	327616	327678	+	2	6_polymorphic
iORF_141755	LL2012_025	SpB	0	104	ordered_Spar_14	327616	327719	+	15	7_ancest
iORF_141756	LL2012_025	SpB	0	223	ordered_Spar_14	327616	327838	+	17	6_polymorphic
iORF_141760	LL2012_025	SpB	0	38	ordered_Spar_14	327653	327690	-	1	7_ancest
iORF_141761	LL2012_025	SpB	0	35	ordered_Spar_14	327656	327690	-	1	5_SpeGroup
iORF_141762	LL2012_025	SpB	0	27	ordered_Spar_14	327664	327690	-	0	6_polymorphic
iORF_141764	LL2012_025	SpB	0	133	ordered_Spar_14	327669	327801	-	15	5_SpeGroup
iORF_141766	LL2012_025	SpB	1	102	ordered_Spar_14	327700	327801	-	15	5_SpeGroup
iORF_141768	LL2012_025	SpB	1	39	ordered_Spar_14	327744	327782	-	0	5_SpeGroup
iORF_141769	LL2012_025	SpB	1	39	ordered_Spar_14	327800	327838	+	0	6_polymorphic
iORF_141770	LL2012_025	SpB	1	12	ordered_Spar_14	327803	327814	-	0	1_conserved
iORF_141772	LL2012_025	SpB	1	147	ordered_Spar_14	327805	327951	+	0	3_pPar
iORF_141774	LL2012_025	SpB	1	54	ordered_Spar_14	327813	327866	+	0	4_divergent
iORF_141775	LL2012_025	SpB	0	102	ordered_Spar_14	327813	327914	+	0	5_SpeGroup
iORF_141776	LL2012_025	SpB	1	21	ordered_Spar_14	327816	327836	-	0	1_conserved
iORF_141778	LL2012_025	SpB	1	126	ordered_Spar_14	327934	328059	-	0	3_pPar
iORF_141779	LL2012_025	SpB	1	21	ordered_Spar_14	327948	327968	+	0	4_divergent
iORF_141780	LL2012_025	SpB	0	231	ordered_Spar_14	327977	328207	+	1	6_polymorphic
iORF_141781	LL2012_025	SpB	1	264	ordered_Spar_14	327977	328240	+	1	6_polymorphic
iORF_141782	LL2012_025	SpB	0	294	ordered_Spar_14	327977	328270	+	1	6_polymorphic
iORF_141783	LL2012_025	SpB	0	307	ordered_Spar_14	327977	328283	+	3	6_polymorphic
iORF_141787	LL2012_025	SpB	1	42	ordered_Spar_14	328046	328087	-	0	3_pPar
iORF_141788	LL2012_025	SpB	1	9	ordered_Spar_14	328062	328070	+	0	3_pPar
iORF_141789	LL2012_025	SpB	1	30	ordered_Spar_14	328116	328145	-	1	3_pPar
iORF_141792	LL2012_025	SpB	0	15	ordered_Spar_14	328142	328156	-	1	5_SpeGroup
iORF_141793	LL2012_025	SpB	1	18	ordered_Spar_14	328142	328159	-	1	4_divergent
iORF_141796	LL2012_025	SpB	0	102	ordered_Spar_14	328188	328289	-	2	7_ancest
iORF_141797	LL2012_025	SpB	0	63	ordered_Spar_14	328227	328289	-	2	5_SpeGroup
iORF_141799	LL2012_025	SpB	1	36	ordered_Spar_14	328254	328289	-	2	4_divergent
iORF_141800	LL2012_025	SpB	1	30	ordered_Spar_14	328276	328305	-	2	3_pPar
iORF_141935	LL2012_025	SpB	1	60	ordered_Spar_14	329461	329520	-	0	1_conserved
iORF_141885	LL2012_025	SpB	1	15	ordered_Spar_14	329530	329544	+	0	3_pPar
iORF_141888	LL2012_025	SpB	1	9	ordered_Spar_14	329558	329566	-	0	1_conserved
iORF_141896	LL2012_025	SpB	0	218	ordered_Spar_14	329635	329852	-	7	5_SpeGroup
iORF_141897	LL2012_025	SpB	1	54	ordered_Spar_14	329644	329697	+	0	5_SpeGroup
iORF_141898	LL2012_025	SpB	0	162	ordered_Spar_14	329644	329805	+	6	5_SpeGroup
iORF_141899	LL2012_025	SpB	1	15	ordered_Spar_14	329678	329692	+	0	3_pPar
iORF_141900	LL2012_025	SpB	0	198	ordered_Spar_14	329692	329889	+	6	5_SpeGroup
iORF_141903	LL2012_025	SpB	1	51	ordered_Spar_14	329731	329781	-	0	5_SpeGroup
iORF_141904	LL2012_025	SpB	0	36	ordered_Spar_14	329746	329781	-	0	4_divergent
iORF_141911	LL2012_025	SpB	0	45	ordered_Spar_14	329783	329827	-	5	5_SpeGroup
iORF_141913	LL2012_025	SpB	1	36	ordered_Spar_14	329792	329827	-	0	4_divergent
iORF_141914	LL2012_025	SpB	1	12	ordered_Spar_14	329794	329805	+	0	5_SpeGroup
iORF_141915	LL2012_025	SpB	1	15	ordered_Spar_14	329802	329816	+	0	4_divergent
iORF_141916	LL2012_025	SpB	0	12	ordered_Spar_14	329805	329816	+	0	4_divergent
iORF_141917	LL2012_025	SpB	1	39	ordered_Spar_14	329826	329864	+	0	3_pPar
iORF_141918	LL2012_025	SpB	1	15	ordered_Spar_14	329833	329847	-	0	5_SpeGroup
iORF_141919	LL2012_025	SpB	1	51	ordered_Spar_14	329839	329889	+	0	4_divergent
iORF_141920	LL2012_025	SpB	1	9	ordered_Spar_14	329849	329857	-	0	3_pPar
iORF_141921	LL2012_025	SpB	1	21	ordered_Spar_14	329894	329914	-	0	1_conserved
iORF_141922	LL2012_025	SpB	1	9	ordered_Spar_14	329902	329910	-	0	4_divergent
iORF_141923	LL2012_025	SpB	1	18	ordered_Spar_14	329904	329921	+	0	3_pPar
iORF_141925	LL2012_025	SpB	0	12	ordered_Spar_14	329915	329926	+	0	4_divergent
iORF_141926	LL2012_025	SpB	1	60	ordered_Spar_14	329915	329974	+	0	5_SpeGroup
iORF_141927	LL2012_025	SpB	1	15	ordered_Spar_14	329957	329971	-	0	4_divergent
iORF_141928	LL2012_025	SpB	0	9	ordered_Spar_14	329963	329971	-	0	4_divergent
iORF_141929	LL2012_025	SpB	1	15	ordered_Spar_14	329995	330009	-	0	4_divergent
iORF_141931	LL2012_025	SpB	1	30	ordered_Spar_14	330004	330033	+	0	1_conserved
iORF_141933	LL2012_025	SpB	1	42	ordered_Spar_14	330035	330076	-	0	3_pPar
iORF_141939	LL2012_025	SpB	1	96	ordered_Spar_14	330085	330180	-	4	5_SpeGroup
iORF_141940	LL2012_025	SpB	0	90	ordered_Spar_14	330091	330180	-	3	5_SpeGroup
iORF_141941	LL2012_025	SpB	0	30	ordered_Spar_14	330098	330127	+	0	4_divergent
iORF_141942	LL2012_025	SpB	1	72	ordered_Spar_14	330098	330169	+	2	5_SpeGroup
iORF_141943	LL2012_025	SpB	1	117	ordered_Spar_14	330117	330233	-	6	6_polymorphic
iORF_141945	LL2012_025	SpB	0	15	ordered_Spar_14	330130	330144	+	2	5_SpeGroup
iORF_141947	LL2012_025	SpB	0	87	ordered_Spar_14	330147	330233	-	4	5_SpeGroup
iORF_141948	LL2012_025	SpB	0	81	ordered_Spar_14	330153	330233	-	4	6_polymorphic
iORF_141999	LL2012_025	SpB	1	60	ordered_Spar_14	331123	331182	+	0	4_divergent
iORF_142003	LL2012_025	SpB	0	54	ordered_Spar_14	331129	331182	+	0	5_SpeGroup
iORF_142004	LL2012_025	SpB	0	65	ordered_Spar_14	331129	331193	+	0	7_ancest
iORF_142035	LL2012_025	SpB	0	130	ordered_Spar_14	331186	331315	-	1	6_polymorphic
iORF_141963	LL2012_025	SpB	1	9	ordered_Spar_14	331226	331234	-	0	4_divergent
iORF_141971	LL2012_025	SpB	1	21	ordered_Spar_14	331242	331262	+	0	3_pPar
iORF_141983	LL2012_025	SpB	0	68	ordered_Spar_14	331262	331329	+	1	5_SpeGroup
iORF_141995	LL2012_025	SpB	1	57	ordered_Spar_14	331273	331329	+	1	4_divergent
iORF_141996	LL2012_025	SpB	0	92	ordered_Spar_14	331273	331364	+	1	5_SpeGroup
iORF_141997	LL2012_025	SpB	0	59	ordered_Spar_14	331282	331340	-	1	5_SpeGroup
iORF_142038	LL2012_025	SpB	0	12	ordered_Spar_14	331979	331990	+	0	4_divergent
iORF_142039	LL2012_025	SpB	1	51	ordered_Spar_14	331998	332048	-	6	3_pPar
iORF_142040	LL2012_025	SpB	0	89	ordered_Spar_14	332007	332095	+	14	5_SpeGroup
iORF_142041	LL2012_025	SpB	1	24	ordered_Spar_14	332007	332030	+	0	4_divergent
iORF_141980	LL2012_025	SpB	1	57	ordered_Spar_14	332651	332707	-	1	5_SpeGroup
iORF_141981	LL2012_025	SpB	0	36	ordered_Spar_14	332672	332707	-	1	4_divergent
iORF_141985	LL2012_025	SpB	1	48	ordered_Spar_14	332691	332738	+	5	3_pPar
iORF_141992	LL2012_025	SpB	1	24	ordered_Spar_14	332749	332772	-	0	4_divergent
iORF_142070	LL2012_025	SpB	1	72	ordered_Spar_14	333736	333807	+	0	1_conserved
iORF_142050	LL2012_025	SpB	0	75	ordered_Spar_14	333851	333925	+	1	4_divergent
iORF_142051	LL2012_025	SpB	1	102	ordered_Spar_14	333851	333952	+	1	5_SpeGroup
iORF_142055	LL2012_025	SpB	1	57	ordered_Spar_14	333911	333967	-	1	3_pPar
iORF_142057	LL2012_025	SpB	0	120	ordered_Spar_14	333946	334065	+	0	4_divergent
iORF_142058	LL2012_025	SpB	1	12	ordered_Spar_14	333975	333986	+	0	1_conserved
iORF_142060	LL2012_025	SpB	1	9	ordered_Spar_14	334002	334010	-	0	1_conserved
iORF_142062	LL2012_025	SpB	1	57	ordered_Spar_14	334007	334063	-	0	1_conserved
iORF_142063	LL2012_025	SpB	1	57	ordered_Spar_14	334009	334065	+	0	5_SpeGroup
iORF_142064	LL2012_025	SpB	1	69	ordered_Spar_14	334058	334126	+	0	3_pPar
iORF_142068	LL2012_025	SpB	0	12	ordered_Spar_14	334159	334170	+	0	5_SpeGroup
iORF_142087	LL2012_025	SpB	1	12	ordered_Spar_14	335177	335188	-	0	1_conserved
iORF_142088	LL2012_025	SpB	0	12	ordered_Spar_14	335188	335199	-	0	4_divergent
iORF_142071	LL2012_025	SpB	1	45	ordered_Spar_14	335218	335262	-	0	1_conserved
iORF_142073	LL2012_025	SpB	1	27	ordered_Spar_14	335255	335281	+	0	6_polymorphic
iORF_142074	LL2012_025	SpB	0	39	ordered_Spar_14	335255	335293	+	1	6_polymorphic
iORF_142075	LL2012_025	SpB	1	21	ordered_Spar_14	335271	335291	-	1	3_pPar
iORF_142078	LL2012_025	SpB	1	21	ordered_Spar_14	335301	335321	-	0	1_conserved
iORF_142079	LL2012_025	SpB	1	30	ordered_Spar_14	335305	335334	+	0	3_pPar
iORF_142108	LL2012_025	SpB	1	66	ordered_Spar_14	337088	337153	+	0	1_conserved
iORF_142111	LL2012_025	SpB	1	9	ordered_Spar_14	337128	337136	+	0	4_divergent
iORF_142112	LL2012_025	SpB	0	21	ordered_Spar_14	337128	337148	+	0	4_divergent
iORF_142113	LL2012_025	SpB	1	39	ordered_Spar_14	337150	337188	+	1	3_pPar
iORF_142092	LL2012_025	SpB	0	50	ordered_Spar_14	337209	337258	+	2	5_SpeGroup
iORF_142093	LL2012_025	SpB	0	50	ordered_Spar_14	337209	337258	+	3	7_ancest
iORF_142094	LL2012_025	SpB	1	66	ordered_Spar_14	337209	337274	+	3	6_polymorphic
iORF_142095	LL2012_025	SpB	0	127	ordered_Spar_14	337209	337335	+	3	6_polymorphic
iORF_142097	LL2012_025	SpB	0	55	ordered_Spar_14	337281	337335	+	0	6_polymorphic
iORF_142098	LL2012_025	SpB	1	93	ordered_Spar_14	337281	337373	+	2	6_polymorphic
iORF_142099	LL2012_025	SpB	0	115	ordered_Spar_14	337281	337395	+	2	6_polymorphic
iORF_142100	LL2012_025	SpB	1	9	ordered_Spar_14	337313	337321	-	0	3_pPar
iORF_142102	LL2012_025	SpB	1	96	ordered_Spar_14	337318	337413	-	2	6_polymorphic
iORF_142103	LL2012_025	SpB	1	21	ordered_Spar_14	337332	337352	-	2	3_pPar
iORF_142106	LL2012_025	SpB	1	45	ordered_Spar_14	337351	337395	+	0	6_polymorphic
iORF_142107	LL2012_025	SpB	0	94	ordered_Spar_14	337351	337444	+	0	6_polymorphic
iORF_142109	LL2012_025	SpB	0	55	ordered_Spar_14	337359	337413	-	0	6_polymorphic
iORF_142110	LL2012_025	SpB	1	15	ordered_Spar_14	337392	337406	-	0	1_conserved
iORF_142120	LL2012_025	SpB	0	54	ordered_Spar_14	337855	337908	-	0	4_divergent
iORF_142126	LL2012_025	SpB	1	87	ordered_Spar_14	337860	337946	-	0	5_SpeGroup
iORF_142129	LL2012_025	SpB	1	30	ordered_Spar_14	337881	337910	+	0	4_divergent
iORF_142130	LL2012_025	SpB	0	40	ordered_Spar_14	337881	337920	+	0	5_SpeGroup
iORF_142131	LL2012_025	SpB	0	36	ordered_Spar_14	337903	337938	+	0	6_polymorphic
iORF_142132	LL2012_025	SpB	1	12	ordered_Spar_14	337910	337921	+	0	4_divergent
iORF_142133	LL2012_025	SpB	0	15	ordered_Spar_14	337910	337924	+	0	5_SpeGroup
iORF_142134	LL2012_025	SpB	0	15	ordered_Spar_14	337917	337931	-	0	5_SpeGroup
iORF_142135	LL2012_025	SpB	1	45	ordered_Spar_14	337925	337969	-	0	4_divergent
iORF_142138	LL2012_025	SpB	0	42	ordered_Spar_14	337928	337969	-	0	5_SpeGroup
iORF_142139	LL2012_025	SpB	0	12	ordered_Spar_14	337935	337946	-	0	4_divergent
iORF_142116	LL2012_025	SpB	0	51	ordered_Spar_14	337945	337995	+	0	5_SpeGroup
iORF_142117	LL2012_025	SpB	1	33	ordered_Spar_14	337968	338000	+	0	6_polymorphic
iORF_142119	LL2012_025	SpB	1	24	ordered_Spar_14	337972	337995	+	0	4_divergent
iORF_142122	LL2012_025	SpB	1	24	ordered_Spar_14	337992	338015	-	0	3_pPar
iORF_142123	LL2012_025	SpB	1	9	ordered_Spar_14	337997	338005	+	0	1_conserved
iORF_142124	LL2012_025	SpB	1	93	ordered_Spar_14	338002	338094	-	0	3_pPar
iORF_142125	LL2012_025	SpB	1	84	ordered_Spar_14	338006	338089	+	0	3_pPar
iORF_142140	LL2012_025	SpB	1	12	ordered_Spar_14	339434	339445	+	0	1_conserved
iORF_142144	LL2012_025	SpB	1	27	ordered_Spar_14	339488	339514	+	0	1_conserved
iORF_142145	LL2012_025	SpB	0	14	ordered_Spar_14	339520	339533	+	1	5_SpeGroup
iORF_142146	LL2012_025	SpB	1	27	ordered_Spar_14	339520	339546	+	1	4_divergent
iORF_142160	LL2012_025	SpB	1	24	ordered_Spar_14	340328	340351	+	0	6_polymorphic
iORF_142165	LL2012_025	SpB	0	81	ordered_Spar_14	340547	340627	+	1	6_polymorphic
iORF_142166	LL2012_025	SpB	1	9	ordered_Spar_14	340568	340576	-	0	3_pPar
iORF_142171	LL2012_025	SpB	0	56	ordered_Spar_14	340609	340664	+	1	5_SpeGroup
iORF_142173	LL2012_025	SpB	0	117	ordered_Spar_14	340609	340725	+	2	7_ancest
iORF_142175	LL2012_025	SpB	1	105	ordered_Spar_14	340621	340725	+	2	4_divergent
iORF_142176	LL2012_025	SpB	0	27	ordered_Spar_14	340636	340662	-	0	4_divergent
iORF_142177	LL2012_025	SpB	0	43	ordered_Spar_14	340643	340685	-	1	5_SpeGroup
iORF_142178	LL2012_025	SpB	0	27	ordered_Spar_14	340659	340685	-	1	7_ancest
iORF_142179	LL2012_025	SpB	0	90	ordered_Spar_14	340659	340748	-	1	5_SpeGroup
iORF_142186	LL2012_025	SpB	0	168	ordered_Spar_14	340725	340892	+	20	5_SpeGroup
iORF_142189	LL2012_025	SpB	1	15	ordered_Spar_14	340734	340748	-	0	5_SpeGroup
iORF_142196	LL2012_025	SpB	1	120	ordered_Spar_14	340773	340892	+	16	4_divergent
iORF_142200	LL2012_025	SpB	0	12	ordered_Spar_14	340790	340801	-	0	5_SpeGroup
iORF_142201	LL2012_025	SpB	1	27	ordered_Spar_14	340790	340816	-	4	5_SpeGroup
iORF_142202	LL2012_025	SpB	1	21	ordered_Spar_14	340806	340826	-	0	6_polymorphic
iORF_142203	LL2012_025	SpB	0	24	ordered_Spar_14	340831	340854	-	1	5_SpeGroup
iORF_142204	LL2012_025	SpB	1	39	ordered_Spar_14	340831	340869	-	2	5_SpeGroup
iORF_142206	LL2012_025	SpB	1	12	ordered_Spar_14	340866	340877	-	0	3_pPar
iORF_142207	LL2012_025	SpB	1	12	ordered_Spar_14	340876	340887	+	0	3_pPar
iORF_142209	LL2012_025	SpB	1	36	ordered_Spar_14	340889	340924	-	0	3_pPar
iORF_142210	LL2012_025	SpB	1	48	ordered_Spar_14	340929	340976	-	0	4_divergent
iORF_142211	LL2012_025	SpB	0	18	ordered_Spar_14	340936	340953	-	0	5_SpeGroup
iORF_142213	LL2012_025	SpB	1	18	ordered_Spar_14	340947	340964	+	0	5_SpeGroup
iORF_142214	LL2012_025	SpB	0	27	ordered_Spar_14	340950	340976	-	0	4_divergent
iORF_142215	LL2012_025	SpB	0	57	ordered_Spar_14	340952	341008	+	0	5_SpeGroup
iORF_142226	LL2012_025	SpB	1	30	ordered_Spar_14	341044	341073	+	0	4_divergent
iORF_142256	LL2012_025	SpB	1	36	ordered_Spar_14	341619	341654	-	0	4_divergent
iORF_142247	LL2012_025	SpB	0	32	ordered_Spar_14	341623	341654	-	0	7_ancest
iORF_142259	LL2012_025	SpB	1	27	ordered_Spar_14	341710	341736	+	0	1_conserved
iORF_142249	LL2012_025	SpB	1	18	ordered_Spar_14	341723	341740	+	0	1_conserved
iORF_142260	LL2012_025	SpB	1	27	ordered_Spar_14	342545	342571	+	0	3_pPar
iORF_142265	LL2012_025	SpB	1	12	ordered_Spar_14	342556	342567	-	0	3_pPar
iORF_142266	LL2012_025	SpB	1	156	ordered_Spar_14	342564	342719	-	1	4_divergent
iORF_142262	LL2012_025	SpB	1	12	ordered_Spar_14	342718	342729	+	0	3_pPar
iORF_142264	LL2012_025	SpB	1	21	ordered_Spar_14	342722	342742	+	0	3_pPar
iORF_142324	LL2012_025	SpB	0	18	ordered_Spar_14	343504	343521	-	0	6_polymorphic
iORF_142350	LL2012_025	SpB	1	15	ordered_Spar_14	343884	343898	+	0	3_pPar
iORF_142352	LL2012_025	SpB	1	45	ordered_Spar_14	343895	343939	-	0	6_polymorphic
iORF_142353	LL2012_025	SpB	0	15	ordered_Spar_14	343900	343914	-	0	5_SpeGroup
iORF_142355	LL2012_025	SpB	1	69	ordered_Spar_14	343905	343973	+	0	6_polymorphic
iORF_142358	LL2012_025	SpB	1	111	ordered_Spar_14	343933	344043	-	2	5_SpeGroup
iORF_142359	LL2012_025	SpB	0	102	ordered_Spar_14	343942	344043	-	2	4_divergent
iORF_142361	LL2012_025	SpB	1	9	ordered_Spar_14	343959	343967	-	0	3_pPar
iORF_142364	LL2012_025	SpB	0	36	ordered_Spar_14	343964	343999	-	0	5_SpeGroup
iORF_142365	LL2012_025	SpB	1	33	ordered_Spar_14	343967	343999	-	0	4_divergent
iORF_142368	LL2012_025	SpB	0	81	ordered_Spar_14	343994	344074	+	2	5_SpeGroup
iORF_142369	LL2012_025	SpB	1	75	ordered_Spar_14	344000	344074	+	2	4_divergent
iORF_142370	LL2012_025	SpB	1	96	ordered_Spar_14	344016	344111	-	1	4_divergent
iORF_142371	LL2012_025	SpB	0	135	ordered_Spar_14	344016	344150	-	1	5_SpeGroup
iORF_142380	LL2012_025	SpB	1	90	ordered_Spar_14	344099	344188	+	0	3_pPar
iORF_142382	LL2012_025	SpB	1	18	ordered_Spar_14	344106	344123	+	0	3_pPar
iORF_142383	LL2012_025	SpB	0	30	ordered_Spar_14	344110	344139	+	0	5_SpeGroup
iORF_142385	LL2012_025	SpB	0	60	ordered_Spar_14	344152	344211	+	0	5_SpeGroup
iORF_142386	LL2012_025	SpB	1	93	ordered_Spar_14	344152	344244	+	0	4_divergent
iORF_142387	LL2012_025	SpB	1	42	ordered_Spar_14	344155	344196	-	0	1_conserved
iORF_142388	LL2012_025	SpB	1	39	ordered_Spar_14	344181	344219	-	0	4_divergent
iORF_142389	LL2012_025	SpB	0	12	ordered_Spar_14	344198	344209	-	0	5_SpeGroup
iORF_142391	LL2012_025	SpB	1	33	ordered_Spar_14	344203	344235	-	0	3_pPar
iORF_142271	LL2012_025	SpB	0	30	ordered_Spar_14	344228	344257	-	0	5_SpeGroup
iORF_142280	LL2012_025	SpB	1	18	ordered_Spar_14	344416	344433	+	0	3_pPar
iORF_142281	LL2012_025	SpB	1	12	ordered_Spar_14	344430	344441	-	0	5_SpeGroup
iORF_142282	LL2012_025	SpB	0	12	ordered_Spar_14	344438	344449	-	0	5_SpeGroup
iORF_142284	LL2012_025	SpB	1	18	ordered_Spar_14	344469	344486	+	0	3_pPar
iORF_142285	LL2012_025	SpB	1	27	ordered_Spar_14	344483	344509	-	1	6_polymorphic
iORF_142288	LL2012_025	SpB	0	17	ordered_Spar_14	344493	344509	-	1	6_polymorphic
iORF_142299	LL2012_025	SpB	0	81	ordered_Spar_14	344582	344662	-	5	5_SpeGroup
iORF_142300	LL2012_025	SpB	1	36	ordered_Spar_14	344584	344619	+	1	5_SpeGroup
iORF_142302	LL2012_025	SpB	0	91	ordered_Spar_14	344584	344674	+	5	5_SpeGroup
iORF_142303	LL2012_025	SpB	0	102	ordered_Spar_14	344584	344685	+	5	5_SpeGroup
iORF_142306	LL2012_025	SpB	1	9	ordered_Spar_14	344639	344647	-	0	4_divergent
iORF_142308	LL2012_025	SpB	1	12	ordered_Spar_14	344678	344689	-	0	1_conserved
iORF_142309	LL2012_025	SpB	0	18	ordered_Spar_14	344682	344699	-	0	4_divergent
iORF_142310	LL2012_025	SpB	1	24	ordered_Spar_14	344682	344705	-	0	5_SpeGroup
iORF_142560	LL2012_025	SpB	1	243	ordered_Spar_14	346915	347157	-	6	6_polymorphic
iORF_142394	LL2012_025	SpB	0	149	ordered_Spar_14	347009	347157	-	3	6_polymorphic
iORF_142420	LL2012_025	SpB	0	20	ordered_Spar_14	347028	347047	+	1	5_SpeGroup
iORF_142479	LL2012_025	SpB	1	18	ordered_Spar_14	347088	347105	-	0	3_pPar
iORF_142504	LL2012_025	SpB	0	54	ordered_Spar_14	347102	347155	-	0	5_SpeGroup
iORF_142521	LL2012_025	SpB	0	177	ordered_Spar_14	347124	347300	-	2	6_polymorphic
iORF_142522	LL2012_025	SpB	1	222	ordered_Spar_14	347124	347345	-	4	6_polymorphic
iORF_142523	LL2012_025	SpB	1	57	ordered_Spar_14	347146	347202	+	2	3_pPar
iORF_142525	LL2012_025	SpB	1	198	ordered_Spar_14	347150	347347	+	4	6_polymorphic
iORF_142526	LL2012_025	SpB	0	244	ordered_Spar_14	347150	347393	+	6	5_SpeGroup
iORF_142527	LL2012_025	SpB	0	354	ordered_Spar_14	347150	347503	+	7	6_polymorphic
iORF_142529	LL2012_025	SpB	1	21	ordered_Spar_14	347170	347190	-	1	3_pPar
iORF_142532	LL2012_025	SpB	1	117	ordered_Spar_14	347175	347291	+	1	4_divergent
iORF_142533	LL2012_025	SpB	0	133	ordered_Spar_14	347175	347307	+	1	5_SpeGroup
iORF_142540	LL2012_025	SpB	0	151	ordered_Spar_14	347195	347345	-	2	5_SpeGroup
iORF_142541	LL2012_025	SpB	1	222	ordered_Spar_14	347195	347416	-	5	6_polymorphic
iORF_142550	LL2012_025	SpB	1	27	ordered_Spar_14	347215	347241	-	0	3_pPar
iORF_142554	LL2012_025	SpB	0	139	ordered_Spar_14	347278	347416	-	5	5_SpeGroup
iORF_142555	LL2012_025	SpB	0	9	ordered_Spar_14	347299	347307	+	0	5_SpeGroup
iORF_142557	LL2012_025	SpB	1	27	ordered_Spar_14	347326	347352	+	0	5_SpeGroup
iORF_142558	LL2012_025	SpB	0	48	ordered_Spar_14	347326	347373	+	1	5_SpeGroup
iORF_142562	LL2012_025	SpB	0	68	ordered_Spar_14	347349	347416	-	3	6_polymorphic
iORF_142563	LL2012_025	SpB	1	60	ordered_Spar_14	347444	347503	+	0	6_polymorphic
iORF_142564	LL2012_025	SpB	0	51	ordered_Spar_14	347460	347510	+	0	5_SpeGroup
iORF_142565	LL2012_025	SpB	1	9	ordered_Spar_14	347482	347490	+	0	5_SpeGroup
iORF_142566	LL2012_025	SpB	0	39	ordered_Spar_14	347482	347520	+	0	5_SpeGroup
iORF_142568	LL2012_025	SpB	1	24	ordered_Spar_14	347487	347510	+	0	5_SpeGroup
iORF_142575	LL2012_025	SpB	0	17	ordered_Spar_14	347591	347607	-	3	7_ancest
iORF_142577	LL2012_025	SpB	0	84	ordered_Spar_14	347597	347680	-	10	5_SpeGroup
iORF_142441	LL2012_025	SpB	0	70	ordered_Spar_14	348139	348208	-	2	5_SpeGroup
iORF_142445	LL2012_025	SpB	1	36	ordered_Spar_14	348173	348208	-	2	4_divergent
iORF_142446	LL2012_025	SpB	1	48	ordered_Spar_14	348198	348245	+	0	5_SpeGroup
iORF_142448	LL2012_025	SpB	0	69	ordered_Spar_14	348226	348294	-	0	6_polymorphic
iORF_142451	LL2012_025	SpB	0	93	ordered_Spar_14	348235	348327	+	0	5_SpeGroup
iORF_142453	LL2012_025	SpB	1	24	ordered_Spar_14	348284	348307	+	0	3_pPar
iORF_142454	LL2012_025	SpB	0	24	ordered_Spar_14	348304	348327	+	0	5_SpeGroup
iORF_142455	LL2012_025	SpB	1	33	ordered_Spar_14	348304	348336	+	0	5_SpeGroup
iORF_142458	LL2012_025	SpB	0	9	ordered_Spar_14	348328	348336	+	0	5_SpeGroup
iORF_142459	LL2012_025	SpB	0	15	ordered_Spar_14	348352	348366	-	0	5_SpeGroup
iORF_142465	LL2012_025	SpB	1	21	ordered_Spar_14	348389	348409	-	0	3_pPar
iORF_142466	LL2012_025	SpB	1	18	ordered_Spar_14	348412	348429	-	0	5_SpeGroup
iORF_142467	LL2012_025	SpB	0	21	ordered_Spar_14	348412	348432	-	0	4_divergent
iORF_142468	LL2012_025	SpB	0	30	ordered_Spar_14	348412	348441	-	0	5_SpeGroup
iORF_142475	LL2012_025	SpB	1	18	ordered_Spar_14	348458	348475	+	1	6_polymorphic
iORF_142535	LL2012_025	SpB	1	9	ordered_Spar_14	348929	348937	+	0	3_pPar
iORF_142537	LL2012_025	SpB	1	24	ordered_Spar_14	348934	348957	-	0	3_pPar
iORF_142545	LL2012_025	SpB	1	39	ordered_Spar_14	349022	349060	+	0	3_pPar
iORF_142546	LL2012_025	SpB	0	39	ordered_Spar_14	349026	349064	+	0	5_SpeGroup
iORF_142549	LL2012_025	SpB	0	30	ordered_Spar_14	349087	349116	-	0	5_SpeGroup
iORF_142621	LL2012_025	SpB	1	18	ordered_Spar_14	350904	350921	-	0	3_pPar
iORF_142622	LL2012_025	SpB	0	66	ordered_Spar_14	350916	350981	+	3	5_SpeGroup
iORF_142625	LL2012_025	SpB	0	18	ordered_Spar_14	350935	350952	-	2	6_polymorphic
iORF_142636	LL2012_025	SpB	0	27	ordered_Spar_14	350982	351008	-	0	5_SpeGroup
iORF_142638	LL2012_025	SpB	1	27	ordered_Spar_14	350984	351010	+	0	3_pPar
iORF_142643	LL2012_025	SpB	1	48	ordered_Spar_14	351113	351160	-	0	3_pPar
iORF_142648	LL2012_025	SpB	1	57	ordered_Spar_14	351157	351213	-	2	3_pPar
iORF_142653	LL2012_025	SpB	1	57	ordered_Spar_14	351222	351278	+	0	6_polymorphic
iORF_142654	LL2012_025	SpB	0	76	ordered_Spar_14	351222	351297	+	0	6_polymorphic
iORF_142656	LL2012_025	SpB	1	15	ordered_Spar_14	351245	351259	-	0	6_polymorphic
iORF_142657	LL2012_025	SpB	0	48	ordered_Spar_14	351247	351294	+	0	5_SpeGroup
iORF_142658	LL2012_025	SpB	1	51	ordered_Spar_14	351247	351297	+	0	6_polymorphic
iORF_142673	LL2012_025	SpB	0	12	ordered_Spar_14	352378	352389	-	0	6_polymorphic
iORF_142674	LL2012_025	SpB	1	42	ordered_Spar_14	352378	352419	-	0	5_SpeGroup
iORF_142679	LL2012_025	SpB	0	18	ordered_Spar_14	352402	352419	-	0	4_divergent
iORF_142681	LL2012_025	SpB	1	24	ordered_Spar_14	352438	352461	-	0	3_pPar
iORF_142682	LL2012_025	SpB	0	33	ordered_Spar_14	352440	352472	+	1	4_divergent
iORF_142686	LL2012_025	SpB	1	27	ordered_Spar_14	352446	352472	+	1	5_SpeGroup
iORF_142663	LL2012_025	SpB	1	18	ordered_Spar_14	352469	352486	-	0	5_SpeGroup
iORF_142664	LL2012_025	SpB	0	60	ordered_Spar_14	352469	352528	-	0	5_SpeGroup
iORF_142666	LL2012_025	SpB	0	12	ordered_Spar_14	352511	352522	+	0	5_SpeGroup
iORF_142667	LL2012_025	SpB	0	33	ordered_Spar_14	352525	352557	+	0	5_SpeGroup
iORF_142668	LL2012_025	SpB	0	12	ordered_Spar_14	352527	352538	+	0	5_SpeGroup
iORF_142669	LL2012_025	SpB	1	12	ordered_Spar_14	352539	352550	-	0	4_divergent
iORF_142670	LL2012_025	SpB	0	35	ordered_Spar_14	352539	352573	-	0	5_SpeGroup
iORF_142671	LL2012_025	SpB	1	24	ordered_Spar_14	352550	352573	-	0	4_divergent
iORF_142672	LL2012_025	SpB	1	36	ordered_Spar_14	352570	352605	-	0	5_SpeGroup
iORF_142675	LL2012_025	SpB	1	9	ordered_Spar_14	352604	352612	+	0	5_SpeGroup
iORF_142676	LL2012_025	SpB	0	27	ordered_Spar_14	352604	352630	+	0	4_divergent
iORF_142761	LL2012_025	SpB	1	93	ordered_Spar_14	360065	360157	-	1	3_pPar
iORF_142763	LL2012_025	SpB	0	24	ordered_Spar_14	360075	360098	-	0	5_SpeGroup
iORF_142764	LL2012_025	SpB	1	18	ordered_Spar_14	360079	360096	-	0	5_SpeGroup
iORF_142765	LL2012_025	SpB	1	48	ordered_Spar_14	360084	360131	+	0	4_divergent
iORF_142766	LL2012_025	SpB	0	9	ordered_Spar_14	360103	360111	+	0	5_SpeGroup
iORF_142769	LL2012_025	SpB	1	48	ordered_Spar_14	360124	360171	+	1	3_pPar
iORF_142771	LL2012_025	SpB	1	30	ordered_Spar_14	360136	360165	-	1	3_pPar
iORF_142760	LL2012_025	SpB	0	48	ordered_Spar_14	360164	360211	+	1	5_SpeGroup
iORF_142762	LL2012_025	SpB	1	54	ordered_Spar_14	360264	360317	-	0	3_pPar
iORF_142774	LL2012_025	SpB	1	81	ordered_Spar_14	361793	361873	+	0	6_polymorphic
iORF_142792	LL2012_025	SpB	0	137	ordered_Spar_14	361817	361953	-	5	5_SpeGroup
iORF_142794	LL2012_025	SpB	1	57	ordered_Spar_14	361842	361898	+	1	3_pPar
iORF_142796	LL2012_025	SpB	0	15	ordered_Spar_14	361859	361873	+	0	6_polymorphic
iORF_142776	LL2012_025	SpB	1	42	ordered_Spar_14	361912	361953	-	4	5_SpeGroup
iORF_142778	LL2012_025	SpB	0	99	ordered_Spar_14	361944	362042	-	1	5_SpeGroup
iORF_142780	LL2012_025	SpB	1	93	ordered_Spar_14	361950	362042	-	1	4_divergent
iORF_142781	LL2012_025	SpB	1	18	ordered_Spar_14	361955	361972	-	0	3_pPar
iORF_142782	LL2012_025	SpB	1	24	ordered_Spar_14	361985	362008	+	0	3_pPar
iORF_142786	LL2012_025	SpB	0	9	ordered_Spar_14	362037	362045	+	0	4_divergent
iORF_142790	LL2012_025	SpB	1	15	ordered_Spar_14	362086	362100	+	0	4_divergent
iORF_142791	LL2012_025	SpB	0	27	ordered_Spar_14	362086	362112	+	0	5_SpeGroup
iORF_142799	LL2012_025	SpB	1	48	ordered_Spar_14	363348	363395	-	0	4_divergent
iORF_142804	LL2012_025	SpB	1	24	ordered_Spar_14	363444	363467	-	0	6_polymorphic
iORF_142797	LL2012_025	SpB	1	12	ordered_Spar_14	363447	363458	+	0	1_conserved
iORF_142800	LL2012_025	SpB	0	39	ordered_Spar_14	363496	363534	-	0	6_polymorphic
iORF_142801	LL2012_025	SpB	1	45	ordered_Spar_14	363496	363540	-	0	6_polymorphic
iORF_142803	LL2012_025	SpB	1	18	ordered_Spar_14	363565	363582	+	0	4_divergent
iORF_142814	LL2012_025	SpB	1	147	ordered_Spar_14	363948	364094	-	2	5_SpeGroup
iORF_142805	LL2012_025	SpB	0	33	ordered_Spar_14	364062	364094	-	0	5_SpeGroup
iORF_142807	LL2012_025	SpB	1	51	ordered_Spar_14	364085	364135	+	0	4_divergent
iORF_142808	LL2012_025	SpB	1	30	ordered_Spar_14	364091	364120	-	0	4_divergent
iORF_142809	LL2012_025	SpB	0	27	ordered_Spar_14	364094	364120	-	0	5_SpeGroup
iORF_142811	LL2012_025	SpB	1	30	ordered_Spar_14	364104	364133	-	0	3_pPar
iORF_142813	LL2012_025	SpB	1	33	ordered_Spar_14	364113	364145	+	0	3_pPar
iORF_142856	LL2012_025	SpB	1	33	ordered_Spar_14	365289	365321	+	0	1_conserved
iORF_142822	LL2012_025	SpB	1	45	ordered_Spar_14	365299	365343	+	1	3_pPar
iORF_142844	LL2012_025	SpB	1	90	ordered_Spar_14	365323	365412	-	7	6_polymorphic
iORF_142854	LL2012_025	SpB	0	59	ordered_Spar_14	365354	365412	-	6	6_polymorphic
iORF_142855	LL2012_025	SpB	0	55	ordered_Spar_14	365358	365412	-	6	4_divergent
iORF_142816	LL2012_025	SpB	0	105	ordered_Spar_14	365403	365507	+	0	5_SpeGroup
iORF_142817	LL2012_025	SpB	1	9	ordered_Spar_14	365420	365428	+	0	5_SpeGroup
iORF_142819	LL2012_025	SpB	0	111	ordered_Spar_14	365431	365541	+	1	5_SpeGroup
iORF_142821	LL2012_025	SpB	1	36	ordered_Spar_14	365458	365493	-	0	6_polymorphic
iORF_142825	LL2012_025	SpB	1	93	ordered_Spar_14	365468	365560	+	2	3_pPar
iORF_142827	LL2012_025	SpB	1	27	ordered_Spar_14	365557	365583	-	0	1_conserved
iORF_142829	LL2012_025	SpB	1	39	ordered_Spar_14	365561	365599	-	4	3_pPar
iORF_142834	LL2012_025	SpB	0	28	ordered_Spar_14	365615	365642	-	0	5_SpeGroup
iORF_142838	LL2012_025	SpB	1	9	ordered_Spar_14	365673	365681	+	0	4_divergent
iORF_142839	LL2012_025	SpB	0	53	ordered_Spar_14	365673	365725	+	2	6_polymorphic
iORF_142845	LL2012_025	SpB	1	15	ordered_Spar_14	365778	365792	+	0	3_pPar
iORF_142848	LL2012_025	SpB	0	51	ordered_Spar_14	365789	365839	+	1	4_divergent
iORF_142849	LL2012_025	SpB	1	21	ordered_Spar_14	365805	365825	+	0	3_pPar
iORF_142861	LL2012_025	SpB	1	57	ordered_Spar_14	366393	366449	+	1	5_SpeGroup
iORF_142862	LL2012_025	SpB	0	69	ordered_Spar_14	366393	366461	+	1	5_SpeGroup
iORF_142910	LL2012_025	SpB	0	19	ordered_Spar_14	366466	366484	+	0	5_SpeGroup
iORF_142911	LL2012_025	SpB	0	66	ordered_Spar_14	366466	366531	+	0	6_polymorphic
iORF_142914	LL2012_025	SpB	1	33	ordered_Spar_14	366481	366513	-	0	4_divergent
iORF_142859	LL2012_025	SpB	1	72	ordered_Spar_14	366488	366559	-	3	5_SpeGroup
iORF_142863	LL2012_025	SpB	0	32	ordered_Spar_14	366528	366559	-	3	7_ancest
iORF_142876	LL2012_025	SpB	1	36	ordered_Spar_14	366706	366741	-	0	6_polymorphic
iORF_142877	LL2012_025	SpB	0	214	ordered_Spar_14	366706	366919	-	6	6_polymorphic
iORF_142881	LL2012_025	SpB	0	12	ordered_Spar_14	366742	366753	+	0	5_SpeGroup
iORF_142882	LL2012_025	SpB	0	20	ordered_Spar_14	366784	366803	+	2	5_SpeGroup
iORF_142883	LL2012_025	SpB	0	122	ordered_Spar_14	366798	366919	-	5	6_polymorphic
iORF_142884	LL2012_025	SpB	0	121	ordered_Spar_14	366799	366919	-	4	6_polymorphic
iORF_142885	LL2012_025	SpB	0	112	ordered_Spar_14	366808	366919	-	3	5_SpeGroup
iORF_142887	LL2012_025	SpB	1	102	ordered_Spar_14	366818	366919	-	3	6_polymorphic
iORF_142888	LL2012_025	SpB	1	9	ordered_Spar_14	366827	366835	+	0	4_divergent
iORF_142895	LL2012_025	SpB	1	12	ordered_Spar_14	366883	366894	+	0	1_conserved
iORF_142896	LL2012_025	SpB	1	33	ordered_Spar_14	366897	366929	+	0	3_pPar
iORF_142900	LL2012_025	SpB	1	81	ordered_Spar_14	366901	366981	+	2	3_pPar
iORF_142902	LL2012_025	SpB	0	105	ordered_Spar_14	366905	367009	+	2	5_SpeGroup
iORF_142903	LL2012_025	SpB	1	24	ordered_Spar_14	366916	366939	-	2	3_pPar
iORF_142904	LL2012_025	SpB	1	9	ordered_Spar_14	366950	366958	-	0	5_SpeGroup
iORF_142924	LL2012_025	SpB	1	36	ordered_Spar_14	370235	370270	-	0	1_conserved
iORF_142926	LL2012_025	SpB	1	120	ordered_Spar_14	370276	370395	+	6	3_pPar
iORF_142927	LL2012_025	SpB	1	18	ordered_Spar_14	370279	370296	-	0	3_pPar
iORF_142915	LL2012_025	SpB	1	30	ordered_Spar_14	370323	370352	+	0	3_pPar
iORF_142919	LL2012_025	SpB	1	36	ordered_Spar_14	370388	370423	+	0	3_pPar
iORF_142920	LL2012_025	SpB	0	35	ordered_Spar_14	370433	370467	-	1	6_polymorphic
iORF_142921	LL2012_025	SpB	1	21	ordered_Spar_14	370444	370464	-	1	6_polymorphic
iORF_142922	LL2012_025	SpB	0	24	ordered_Spar_14	370444	370467	-	1	6_polymorphic
iORF_142978	LL2012_025	SpB	0	120	ordered_Spar_14	370936	371055	+	1	5_SpeGroup
iORF_142979	LL2012_025	SpB	1	9	ordered_Spar_14	370936	370944	+	0	4_divergent
iORF_142966	LL2012_025	SpB	0	9	ordered_Spar_14	370970	370978	+	0	5_SpeGroup
iORF_142970	LL2012_025	SpB	1	21	ordered_Spar_14	370979	370999	+	0	5_SpeGroup
iORF_142977	LL2012_025	SpB	0	12	ordered_Spar_14	370988	370999	+	0	4_divergent
iORF_142981	LL2012_025	SpB	1	18	ordered_Spar_14	370996	371013	-	0	4_divergent
iORF_142984	LL2012_025	SpB	0	36	ordered_Spar_14	371000	371035	-	0	5_SpeGroup
iORF_142985	LL2012_025	SpB	0	104	ordered_Spar_14	371000	371103	-	1	5_SpeGroup
iORF_142986	LL2012_025	SpB	0	9	ordered_Spar_14	371005	371013	-	0	5_SpeGroup
iORF_142931	LL2012_025	SpB	1	63	ordered_Spar_14	371041	371103	-	1	5_SpeGroup
iORF_142933	LL2012_025	SpB	0	151	ordered_Spar_14	371041	371191	-	4	5_SpeGroup
iORF_142936	LL2012_025	SpB	0	32	ordered_Spar_14	371048	371079	+	1	5_SpeGroup
iORF_142937	LL2012_025	SpB	1	42	ordered_Spar_14	371048	371089	+	1	4_divergent
iORF_142949	LL2012_025	SpB	1	15	ordered_Spar_14	371100	371114	-	0	1_conserved
iORF_142952	LL2012_025	SpB	0	64	ordered_Spar_14	371125	371188	+	3	6_polymorphic
iORF_142954	LL2012_025	SpB	1	84	ordered_Spar_14	371125	371208	+	3	4_divergent
iORF_142955	LL2012_025	SpB	1	60	ordered_Spar_14	371132	371191	-	3	4_divergent
iORF_142958	LL2012_025	SpB	1	36	ordered_Spar_14	371195	371230	-	0	1_conserved
iORF_142961	LL2012_025	SpB	0	15	ordered_Spar_14	371249	371263	-	0	5_SpeGroup
iORF_143014	LL2012_025	SpB	1	18	ordered_Spar_14	372698	372715	+	0	6_polymorphic
iORF_143015	LL2012_025	SpB	1	33	ordered_Spar_14	372719	372751	-	2	5_SpeGroup
iORF_143016	LL2012_025	SpB	0	66	ordered_Spar_14	372719	372784	-	2	5_SpeGroup
iORF_143018	LL2012_025	SpB	0	21	ordered_Spar_14	372731	372751	-	2	5_SpeGroup
iORF_143020	LL2012_025	SpB	1	63	ordered_Spar_14	372753	372815	+	0	5_SpeGroup
iORF_143021	LL2012_025	SpB	0	66	ordered_Spar_14	372753	372818	+	0	5_SpeGroup
iORF_143024	LL2012_025	SpB	0	96	ordered_Spar_14	372796	372891	-	0	5_SpeGroup
iORF_143025	LL2012_025	SpB	0	66	ordered_Spar_14	372800	372865	-	0	5_SpeGroup
iORF_143026	LL2012_025	SpB	1	54	ordered_Spar_14	372812	372865	-	0	4_divergent
iORF_143028	LL2012_025	SpB	0	27	ordered_Spar_14	372820	372846	+	0	5_SpeGroup
iORF_143030	LL2012_025	SpB	0	66	ordered_Spar_14	372820	372885	+	0	7_ancest
iORF_143031	LL2012_025	SpB	1	12	ordered_Spar_14	372827	372838	+	0	4_divergent
iORF_143032	LL2012_025	SpB	0	42	ordered_Spar_14	372827	372868	+	0	5_SpeGroup
iORF_143034	LL2012_025	SpB	1	30	ordered_Spar_14	372839	372868	+	0	4_divergent
iORF_143035	LL2012_025	SpB	1	33	ordered_Spar_14	372847	372879	-	0	4_divergent
iORF_143036	LL2012_025	SpB	0	45	ordered_Spar_14	372847	372891	-	0	7_ancest
iORF_143037	LL2012_025	SpB	0	45	ordered_Spar_14	372880	372924	+	0	5_SpeGroup
iORF_143040	LL2012_025	SpB	1	12	ordered_Spar_14	372894	372905	+	0	3_pPar
iORF_143042	LL2012_025	SpB	1	21	ordered_Spar_14	372921	372941	+	1	3_pPar
iORF_143088	LL2012_025	SpB	1	45	ordered_Spar_14	375421	375465	-	0	3_pPar
iORF_143073	LL2012_025	SpB	1	15	ordered_Spar_14	375503	375517	-	0	3_pPar
iORF_143074	LL2012_025	SpB	1	30	ordered_Spar_14	375516	375545	+	0	3_pPar
iORF_143075	LL2012_025	SpB	0	48	ordered_Spar_14	375534	375581	-	0	4_divergent
iORF_143076	LL2012_025	SpB	1	9	ordered_Spar_14	375542	375550	+	0	3_pPar
iORF_143078	LL2012_025	SpB	1	12	ordered_Spar_14	375547	375558	-	0	3_pPar
iORF_143080	LL2012_025	SpB	1	18	ordered_Spar_14	375580	375597	+	0	1_conserved
iORF_143081	LL2012_025	SpB	0	24	ordered_Spar_14	375587	375610	-	0	6_polymorphic
iORF_143082	LL2012_025	SpB	1	84	ordered_Spar_14	375587	375670	-	0	6_polymorphic
iORF_143084	LL2012_025	SpB	0	36	ordered_Spar_14	375635	375670	-	0	6_polymorphic
iORF_143107	LL2012_025	SpB	1	30	ordered_Spar_14	378631	378660	-	0	3_pPar
iORF_143110	LL2012_025	SpB	1	30	ordered_Spar_14	378644	378673	+	0	3_pPar
iORF_143093	LL2012_025	SpB	0	89	ordered_Spar_14	378683	378771	+	2	5_SpeGroup
iORF_143094	LL2012_025	SpB	0	88	ordered_Spar_14	378684	378771	+	0	5_SpeGroup
iORF_143098	LL2012_025	SpB	1	12	ordered_Spar_14	378750	378761	-	0	3_pPar
iORF_143101	LL2012_025	SpB	0	12	ordered_Spar_14	378823	378834	+	0	5_SpeGroup
iORF_143102	LL2012_025	SpB	1	27	ordered_Spar_14	378834	378860	+	0	1_conserved
iORF_143130	LL2012_025	SpB	0	26	ordered_Spar_14	381475	381500	+	3	4_divergent
iORF_143131	LL2012_025	SpB	0	44	ordered_Spar_14	381475	381518	+	4	6_polymorphic
iORF_143132	LL2012_025	SpB	1	45	ordered_Spar_14	381475	381519	+	4	6_polymorphic
iORF_143135	LL2012_025	SpB	1	114	ordered_Spar_14	381521	381634	-	0	4_divergent
iORF_143137	LL2012_025	SpB	0	21	ordered_Spar_14	381521	381541	-	0	5_SpeGroup
iORF_143138	LL2012_025	SpB	1	15	ordered_Spar_14	381524	381538	+	0	6_polymorphic
iORF_143141	LL2012_025	SpB	1	27	ordered_Spar_14	381548	381574	+	0	4_divergent
iORF_143111	LL2012_025	SpB	1	21	ordered_Spar_14	381610	381630	-	0	3_pPar
iORF_143112	LL2012_025	SpB	0	50	ordered_Spar_14	381612	381661	+	4	5_SpeGroup
iORF_143115	LL2012_025	SpB	0	33	ordered_Spar_14	381651	381683	-	4	5_SpeGroup
iORF_143117	LL2012_025	SpB	1	18	ordered_Spar_14	381719	381736	+	0	3_pPar
iORF_143121	LL2012_025	SpB	0	26	ordered_Spar_14	381750	381775	+	5	6_polymorphic
iORF_143122	LL2012_025	SpB	1	39	ordered_Spar_14	381782	381820	-	3	3_pPar
iORF_143124	LL2012_025	SpB	1	12	ordered_Spar_14	381784	381795	+	0	3_pPar
iORF_143127	LL2012_025	SpB	1	42	ordered_Spar_14	381802	381843	-	0	6_polymorphic
iORF_143129	LL2012_025	SpB	0	21	ordered_Spar_14	381823	381843	-	0	6_polymorphic
iORF_143184	LL2012_025	SpB	1	33	ordered_Spar_14	383958	383990	+	0	6_polymorphic
iORF_143185	LL2012_025	SpB	0	75	ordered_Spar_14	383958	384032	+	0	6_polymorphic
iORF_143142	LL2012_025	SpB	1	36	ordered_Spar_14	383972	384007	+	0	1_conserved
iORF_143143	LL2012_025	SpB	1	18	ordered_Spar_14	383982	383999	-	0	1_conserved
iORF_143145	LL2012_025	SpB	1	48	ordered_Spar_14	384029	384076	-	0	4_divergent
iORF_143146	LL2012_025	SpB	1	114	ordered_Spar_14	384041	384154	+	0	3_pPar
iORF_143147	LL2012_025	SpB	0	66	ordered_Spar_14	384062	384127	-	0	7_ancest
iORF_143148	LL2012_025	SpB	1	27	ordered_Spar_14	384079	384105	+	0	4_divergent
iORF_143149	LL2012_025	SpB	1	42	ordered_Spar_14	384109	384150	+	0	4_divergent
iORF_143151	LL2012_025	SpB	0	154	ordered_Spar_14	384109	384262	+	1	5_SpeGroup
iORF_143154	LL2012_025	SpB	1	117	ordered_Spar_14	384126	384242	+	1	6_polymorphic
iORF_143155	LL2012_025	SpB	0	137	ordered_Spar_14	384126	384262	+	1	6_polymorphic
iORF_143156	LL2012_025	SpB	0	175	ordered_Spar_14	384126	384300	+	2	6_polymorphic
iORF_143157	LL2012_025	SpB	1	30	ordered_Spar_14	384218	384247	-	0	6_polymorphic
iORF_143159	LL2012_025	SpB	0	9	ordered_Spar_14	384239	384247	-	0	6_polymorphic
iORF_143160	LL2012_025	SpB	1	21	ordered_Spar_14	384249	384269	+	0	3_pPar
iORF_143161	LL2012_025	SpB	1	42	ordered_Spar_14	384259	384300	+	1	6_polymorphic
iORF_143162	LL2012_025	SpB	0	60	ordered_Spar_14	384259	384318	+	1	5_SpeGroup
iORF_143164	LL2012_025	SpB	0	43	ordered_Spar_14	384302	384344	+	0	5_SpeGroup
iORF_143165	LL2012_025	SpB	0	51	ordered_Spar_14	384302	384352	+	0	7_ancest
iORF_143166	LL2012_025	SpB	0	9	ordered_Spar_14	384324	384332	-	0	6_polymorphic
iORF_143167	LL2012_025	SpB	1	33	ordered_Spar_14	384349	384381	+	0	3_pPar
iORF_143169	LL2012_025	SpB	0	24	ordered_Spar_14	384389	384412	-	0	5_SpeGroup
iORF_143171	LL2012_025	SpB	1	33	ordered_Spar_14	384400	384432	-	0	6_polymorphic
iORF_143172	LL2012_025	SpB	0	9	ordered_Spar_14	384404	384412	-	0	5_SpeGroup
iORF_143173	LL2012_025	SpB	1	21	ordered_Spar_14	384404	384424	-	0	5_SpeGroup
iORF_143175	LL2012_025	SpB	0	12	ordered_Spar_14	384421	384432	-	0	6_polymorphic
iORF_143176	LL2012_025	SpB	1	21	ordered_Spar_14	384423	384443	+	0	3_pPar
iORF_143178	LL2012_025	SpB	0	24	ordered_Spar_14	384470	384493	+	0	5_SpeGroup
iORF_143179	LL2012_025	SpB	1	81	ordered_Spar_14	384490	384570	+	0	6_polymorphic
iORF_143180	LL2012_025	SpB	1	12	ordered_Spar_14	384515	384526	+	0	1_conserved
iORF_143181	LL2012_025	SpB	0	12	ordered_Spar_14	384545	384556	+	0	5_SpeGroup
iORF_143183	LL2012_025	SpB	0	21	ordered_Spar_14	384569	384589	+	0	6_polymorphic
iORF_143201	LL2012_025	SpB	1	9	ordered_Spar_14	386171	386179	+	0	4_divergent
iORF_143202	LL2012_025	SpB	0	30	ordered_Spar_14	386171	386200	+	0	5_SpeGroup
iORF_143206	LL2012_025	SpB	1	51	ordered_Spar_14	386216	386266	-	2	3_pPar
iORF_143192	LL2012_025	SpB	0	9	ordered_Spar_14	386305	386313	+	0	4_divergent
iORF_143193	LL2012_025	SpB	1	33	ordered_Spar_14	386305	386337	+	0	5_SpeGroup
iORF_143194	LL2012_025	SpB	0	66	ordered_Spar_14	386310	386375	+	0	4_divergent
iORF_143196	LL2012_025	SpB	1	9	ordered_Spar_14	386380	386388	-	0	3_pPar
iORF_143270	LL2012_025	SpB	0	15	ordered_Spar_14	389524	389538	-	0	5_SpeGroup
iORF_143272	LL2012_025	SpB	1	12	ordered_Spar_14	389527	389538	-	0	4_divergent
iORF_143208	LL2012_025	SpB	0	15	ordered_Spar_14	389582	389596	+	0	4_divergent
iORF_143211	LL2012_025	SpB	1	12	ordered_Spar_14	389650	389661	-	0	3_pPar
iORF_143212	LL2012_025	SpB	1	21	ordered_Spar_14	389652	389672	+	0	3_pPar
iORF_143213	LL2012_025	SpB	1	51	ordered_Spar_14	389658	389708	-	0	3_pPar
iORF_143215	LL2012_025	SpB	1	18	ordered_Spar_14	389677	389694	+	0	3_pPar
iORF_143218	LL2012_025	SpB	1	72	ordered_Spar_14	389701	389772	+	0	3_pPar
iORF_143221	LL2012_025	SpB	1	27	ordered_Spar_14	389720	389746	+	0	3_pPar
iORF_143222	LL2012_025	SpB	1	54	ordered_Spar_14	389730	389783	-	0	3_pPar
iORF_143223	LL2012_025	SpB	1	12	ordered_Spar_14	389750	389761	-	0	3_pPar
iORF_143249	LL2012_025	SpB	0	24	ordered_Spar_14	390151	390174	+	0	5_SpeGroup
iORF_143250	LL2012_025	SpB	0	101	ordered_Spar_14	390151	390251	+	2	5_SpeGroup
iORF_143251	LL2012_025	SpB	1	171	ordered_Spar_14	390151	390321	+	6	5_SpeGroup
iORF_143252	LL2012_025	SpB	0	80	ordered_Spar_14	390156	390235	+	2	4_divergent
iORF_143253	LL2012_025	SpB	1	96	ordered_Spar_14	390156	390251	+	2	5_SpeGroup
iORF_143254	LL2012_025	SpB	1	69	ordered_Spar_14	390167	390235	+	2	5_SpeGroup
iORF_143255	LL2012_025	SpB	0	155	ordered_Spar_14	390167	390321	+	6	4_divergent
iORF_143256	LL2012_025	SpB	0	57	ordered_Spar_14	390248	390304	-	4	6_polymorphic
iORF_143257	LL2012_025	SpB	1	114	ordered_Spar_14	390248	390361	-	11	6_polymorphic
iORF_143260	LL2012_025	SpB	0	157	ordered_Spar_14	390263	390419	+	11	6_polymorphic
iORF_143263	LL2012_025	SpB	0	140	ordered_Spar_14	390263	390402	+	11	5_SpeGroup
iORF_143265	LL2012_025	SpB	1	12	ordered_Spar_14	390297	390308	-	0	4_divergent
iORF_143266	LL2012_025	SpB	0	65	ordered_Spar_14	390297	390361	-	7	5_SpeGroup
iORF_143267	LL2012_025	SpB	1	117	ordered_Spar_14	390303	390419	+	7	6_polymorphic
iORF_143269	LL2012_025	SpB	0	100	ordered_Spar_14	390303	390402	+	7	6_polymorphic
iORF_143277	LL2012_025	SpB	1	126	ordered_Spar_14	392306	392431	-	1	3_pPar
iORF_143315	LL2012_025	SpB	0	99	ordered_Spar_14	392351	392449	+	1	5_SpeGroup
iORF_143276	LL2012_025	SpB	0	24	ordered_Spar_14	392432	392455	-	0	5_SpeGroup
iORF_143281	LL2012_025	SpB	0	29	ordered_Spar_14	392503	392531	+	1	5_SpeGroup
iORF_143284	LL2012_025	SpB	0	24	ordered_Spar_14	392517	392540	-	0	6_polymorphic
iORF_143286	LL2012_025	SpB	0	87	ordered_Spar_14	392542	392628	-	13	6_polymorphic
iORF_143287	LL2012_025	SpB	1	120	ordered_Spar_14	392542	392661	-	14	6_polymorphic
iORF_143289	LL2012_025	SpB	0	113	ordered_Spar_14	392549	392661	-	14	7_ancest
iORF_143291	LL2012_025	SpB	0	56	ordered_Spar_14	392551	392606	+	10	5_SpeGroup
iORF_143293	LL2012_025	SpB	0	24	ordered_Spar_14	392560	392583	+	3	5_SpeGroup
iORF_143294	LL2012_025	SpB	0	39	ordered_Spar_14	392590	392628	-	3	5_SpeGroup
iORF_143295	LL2012_025	SpB	1	81	ordered_Spar_14	392619	392699	+	4	4_divergent
iORF_143297	LL2012_025	SpB	1	51	ordered_Spar_14	392630	392680	+	1	3_pPar
iORF_143298	LL2012_025	SpB	0	21	ordered_Spar_14	392641	392661	-	1	5_SpeGroup
iORF_143300	LL2012_025	SpB	0	88	ordered_Spar_14	392661	392748	-	6	6_polymorphic
iORF_143304	LL2012_025	SpB	0	82	ordered_Spar_14	392686	392767	+	7	6_polymorphic
iORF_143307	LL2012_025	SpB	0	51	ordered_Spar_14	392692	392742	-	6	5_SpeGroup
iORF_143308	LL2012_025	SpB	1	57	ordered_Spar_14	392692	392748	-	6	6_polymorphic
iORF_143309	LL2012_025	SpB	1	15	ordered_Spar_14	392696	392710	+	0	3_pPar
iORF_143311	LL2012_025	SpB	0	48	ordered_Spar_14	392720	392767	+	1	5_SpeGroup
iORF_143325	LL2012_025	SpB	1	24	ordered_Spar_14	394335	394358	-	0	1_conserved
iORF_143319	LL2012_025	SpB	0	18	ordered_Spar_14	394370	394387	-	0	5_SpeGroup
iORF_143352	LL2012_025	SpB	0	246	ordered_Spar_14	397342	397587	-	4	5_SpeGroup
iORF_143382	LL2012_025	SpB	0	27	ordered_Spar_14	397345	397371	+	0	5_SpeGroup
iORF_143386	LL2012_025	SpB	1	48	ordered_Spar_14	397345	397392	+	0	4_divergent
iORF_143384	LL2012_025	SpB	0	143	ordered_Spar_14	397412	397554	-	2	5_SpeGroup
iORF_143385	LL2012_025	SpB	0	227	ordered_Spar_14	397412	397638	-	3	7_ancest
iORF_143326	LL2012_025	SpB	1	15	ordered_Spar_14	397473	397487	-	0	1_conserved
iORF_143327	LL2012_025	SpB	0	122	ordered_Spar_14	397517	397638	-	1	5_SpeGroup
iORF_143328	LL2012_025	SpB	0	12	ordered_Spar_14	397523	397534	+	0	5_SpeGroup
iORF_143331	LL2012_025	SpB	0	111	ordered_Spar_14	397528	397638	-	1	6_polymorphic
iORF_143332	LL2012_025	SpB	1	108	ordered_Spar_14	397531	397638	-	1	6_polymorphic
iORF_143334	LL2012_025	SpB	1	45	ordered_Spar_14	397587	397631	-	0	4_divergent
iORF_143335	LL2012_025	SpB	1	12	ordered_Spar_14	397592	397603	-	0	6_polymorphic
iORF_143337	LL2012_025	SpB	0	156	ordered_Spar_14	397592	397747	-	1	6_polymorphic
iORF_143338	LL2012_025	SpB	0	42	ordered_Spar_14	397597	397638	-	0	5_SpeGroup
iORF_143342	LL2012_025	SpB	1	45	ordered_Spar_14	397611	397655	+	0	6_polymorphic
iORF_143343	LL2012_025	SpB	0	174	ordered_Spar_14	397611	397784	+	13	6_polymorphic
iORF_143344	LL2012_025	SpB	1	90	ordered_Spar_14	397630	397719	+	0	6_polymorphic
iORF_143345	LL2012_025	SpB	1	96	ordered_Spar_14	397652	397747	-	1	6_polymorphic
iORF_143347	LL2012_025	SpB	1	105	ordered_Spar_14	397667	397771	+	1	4_divergent
iORF_143348	LL2012_025	SpB	0	111	ordered_Spar_14	397667	397777	+	10	5_SpeGroup
iORF_143349	LL2012_025	SpB	0	48	ordered_Spar_14	397734	397781	-	9	5_SpeGroup
iORF_143353	LL2012_025	SpB	1	96	ordered_Spar_14	397759	397854	+	12	1_conserved
iORF_143356	LL2012_025	SpB	0	84	ordered_Spar_14	397808	397891	-	0	5_SpeGroup
iORF_143358	LL2012_025	SpB	0	30	ordered_Spar_14	397838	397867	+	0	7_ancest
iORF_143359	LL2012_025	SpB	0	24	ordered_Spar_14	397849	397872	-	0	5_SpeGroup
iORF_143360	LL2012_025	SpB	1	105	ordered_Spar_14	397849	397953	-	1	4_divergent
iORF_143361	LL2012_025	SpB	1	27	ordered_Spar_14	397851	397877	+	0	4_divergent
iORF_143362	LL2012_025	SpB	0	48	ordered_Spar_14	397851	397898	+	0	5_SpeGroup
iORF_143363	LL2012_025	SpB	1	45	ordered_Spar_14	397874	397918	+	1	4_divergent
iORF_143364	LL2012_025	SpB	0	66	ordered_Spar_14	397888	397953	-	1	5_SpeGroup
iORF_143365	LL2012_025	SpB	1	45	ordered_Spar_14	397902	397946	+	0	3_pPar
iORF_143368	LL2012_025	SpB	1	66	ordered_Spar_14	397915	397980	+	0	3_pPar
iORF_143370	LL2012_025	SpB	0	57	ordered_Spar_14	397943	397999	-	1	4_divergent
iORF_143371	LL2012_025	SpB	1	156	ordered_Spar_14	397943	398098	-	10	5_SpeGroup
iORF_143372	LL2012_025	SpB	1	9	ordered_Spar_14	397954	397962	-	0	4_divergent
iORF_143374	LL2012_025	SpB	0	97	ordered_Spar_14	398002	398098	-	9	5_SpeGroup
iORF_143377	LL2012_025	SpB	0	49	ordered_Spar_14	398004	398052	+	8	5_SpeGroup
iORF_143379	LL2012_025	SpB	0	86	ordered_Spar_14	398013	398098	-	5	7_ancest
iORF_143380	LL2012_025	SpB	0	72	ordered_Spar_14	398027	398098	-	1	5_SpeGroup
iORF_143406	LL2012_025	SpB	0	12	ordered_Spar_14	399814	399825	+	0	4_divergent
iORF_143407	LL2012_025	SpB	0	30	ordered_Spar_14	399814	399843	+	0	6_polymorphic
iORF_143408	LL2012_025	SpB	0	57	ordered_Spar_14	399822	399878	+	1	4_divergent
iORF_143410	LL2012_025	SpB	0	42	ordered_Spar_14	399826	399867	-	1	6_polymorphic
iORF_143411	LL2012_025	SpB	1	27	ordered_Spar_14	399841	399867	-	1	6_polymorphic
iORF_143412	LL2012_025	SpB	1	99	ordered_Spar_14	399854	399952	-	1	5_SpeGroup
iORF_143388	LL2012_025	SpB	0	212	ordered_Spar_14	399871	400082	+	2	5_SpeGroup
iORF_143389	LL2012_025	SpB	0	15	ordered_Spar_14	399875	399889	-	0	6_polymorphic
iORF_143390	LL2012_025	SpB	0	78	ordered_Spar_14	399875	399952	-	1	6_polymorphic
iORF_143392	LL2012_025	SpB	0	36	ordered_Spar_14	399881	399916	+	1	5_SpeGroup
iORF_143395	LL2012_025	SpB	1	12	ordered_Spar_14	399886	399897	-	0	1_conserved
iORF_143396	LL2012_025	SpB	1	66	ordered_Spar_14	399894	399959	-	1	1_conserved
iORF_143397	LL2012_025	SpB	1	21	ordered_Spar_14	399896	399916	+	1	4_divergent
iORF_143399	LL2012_025	SpB	0	36	ordered_Spar_14	399917	399952	-	0	6_polymorphic
iORF_143401	LL2012_025	SpB	1	99	ordered_Spar_14	399952	400050	-	1	4_divergent
iORF_143402	LL2012_025	SpB	0	95	ordered_Spar_14	399956	400050	-	1	5_SpeGroup
iORF_143405	LL2012_025	SpB	0	18	ordered_Spar_14	400069	400086	-	0	5_SpeGroup
iORF_143413	LL2012_025	SpB	1	21	ordered_Spar_14	401847	401867	-	0	1_conserved
iORF_143414	LL2012_025	SpB	1	18	ordered_Spar_14	401877	401894	-	0	4_divergent
iORF_143480	LL2012_025	SpB	0	17	ordered_Spar_14	403924	403940	+	1	4_divergent
iORF_143417	LL2012_025	SpB	1	108	ordered_Spar_14	403971	404078	-	1	6_polymorphic
iORF_143418	LL2012_025	SpB	1	15	ordered_Spar_14	403983	403997	+	0	4_divergent
iORF_143421	LL2012_025	SpB	0	85	ordered_Spar_14	403994	404078	-	1	6_polymorphic
iORF_143425	LL2012_025	SpB	1	93	ordered_Spar_14	404035	404127	-	0	3_pPar
iORF_143428	LL2012_025	SpB	1	51	ordered_Spar_14	404041	404091	+	0	3_pPar
iORF_143430	LL2012_025	SpB	1	15	ordered_Spar_14	404072	404086	+	0	3_pPar
iORF_143433	LL2012_025	SpB	0	33	ordered_Spar_14	404088	404120	-	0	5_SpeGroup
iORF_143434	LL2012_025	SpB	0	33	ordered_Spar_14	404091	404123	+	0	4_divergent
iORF_143435	LL2012_025	SpB	1	84	ordered_Spar_14	404091	404174	+	1	5_SpeGroup
iORF_143436	LL2012_025	SpB	1	18	ordered_Spar_14	404120	404137	-	0	1_conserved
iORF_143437	LL2012_025	SpB	1	36	ordered_Spar_14	404126	404161	+	1	4_divergent
iORF_143438	LL2012_025	SpB	0	81	ordered_Spar_14	404126	404206	+	4	5_SpeGroup
iORF_143441	LL2012_025	SpB	1	105	ordered_Spar_14	404140	404244	-	5	6_polymorphic
iORF_143444	LL2012_025	SpB	0	46	ordered_Spar_14	404199	404244	-	1	6_polymorphic
iORF_143445	LL2012_025	SpB	0	62	ordered_Spar_14	404223	404284	-	1	4_divergent
iORF_143450	LL2012_025	SpB	0	96	ordered_Spar_14	404285	404380	-	3	5_SpeGroup
iORF_143451	LL2012_025	SpB	0	160	ordered_Spar_14	404285	404444	-	13	5_SpeGroup
iORF_143452	LL2012_025	SpB	1	66	ordered_Spar_14	404315	404380	-	1	5_SpeGroup
iORF_143453	LL2012_025	SpB	1	27	ordered_Spar_14	404347	404373	+	1	4_divergent
iORF_143454	LL2012_025	SpB	0	82	ordered_Spar_14	404347	404428	+	9	5_SpeGroup
iORF_143455	LL2012_025	SpB	0	9	ordered_Spar_14	404353	404361	-	0	4_divergent
iORF_143456	LL2012_025	SpB	0	87	ordered_Spar_14	404358	404444	-	11	6_polymorphic
iORF_143461	LL2012_025	SpB	0	78	ordered_Spar_14	404398	404475	+	12	5_SpeGroup
iORF_143463	LL2012_025	SpB	1	42	ordered_Spar_14	404403	404444	-	2	6_polymorphic
iORF_143464	LL2012_025	SpB	0	49	ordered_Spar_14	404405	404453	+	2	5_SpeGroup
iORF_143465	LL2012_025	SpB	1	27	ordered_Spar_14	404414	404440	+	2	5_SpeGroup
iORF_143469	LL2012_025	SpB	0	24	ordered_Spar_14	404430	404453	+	2	7_ancest
iORF_143475	LL2012_025	SpB	1	15	ordered_Spar_14	404472	404486	-	0	4_divergent
iORF_143485	LL2012_025	SpB	0	106	ordered_Spar_14	404996	405101	+	0	5_SpeGroup
iORF_143493	LL2012_025	SpB	1	84	ordered_Spar_14	404996	405079	+	0	4_divergent
iORF_143505	LL2012_025	SpB	1	57	ordered_Spar_14	404999	405055	-	0	4_divergent
iORF_143506	LL2012_025	SpB	1	54	ordered_Spar_14	405048	405101	+	0	4_divergent
iORF_143489	LL2012_025	SpB	1	21	ordered_Spar_14	405120	405140	+	0	1_conserved
iORF_143490	LL2012_025	SpB	0	63	ordered_Spar_14	405143	405205	-	0	6_polymorphic
iORF_143494	LL2012_025	SpB	1	12	ordered_Spar_14	405194	405205	-	0	6_polymorphic
iORF_143500	LL2012_025	SpB	0	33	ordered_Spar_14	405270	405302	+	0	6_polymorphic
iORF_143503	LL2012_025	SpB	1	69	ordered_Spar_14	405336	405404	+	2	6_polymorphic
iORF_143511	LL2012_025	SpB	0	22	ordered_Spar_14	409936	409957	+	0	5_SpeGroup
iORF_143521	LL2012_025	SpB	0	80	ordered_Spar_14	409963	410042	+	2	6_polymorphic
iORF_143530	LL2012_025	SpB	0	59	ordered_Spar_14	409973	410031	+	2	7_ancest
iORF_143531	LL2012_025	SpB	1	231	ordered_Spar_14	409973	410203	+	2	5_SpeGroup
iORF_143512	LL2012_025	SpB	0	99	ordered_Spar_14	410105	410203	+	0	5_SpeGroup
iORF_143515	LL2012_025	SpB	1	132	ordered_Spar_14	410123	410254	-	0	3_pPar
iORF_143522	LL2012_025	SpB	1	33	ordered_Spar_14	410296	410328	-	2	4_divergent
iORF_143523	LL2012_025	SpB	0	36	ordered_Spar_14	410296	410331	-	2	5_SpeGroup
iORF_143524	LL2012_025	SpB	1	54	ordered_Spar_14	410312	410365	+	0	4_divergent
iORF_143525	LL2012_025	SpB	0	57	ordered_Spar_14	410312	410368	+	0	5_SpeGroup
iORF_143527	LL2012_025	SpB	0	54	ordered_Spar_14	410320	410373	+	0	5_SpeGroup
iORF_143528	LL2012_025	SpB	1	9	ordered_Spar_14	410365	410373	+	0	4_divergent
iORF_143529	LL2012_025	SpB	0	73	ordered_Spar_14	410374	410446	+	0	4_divergent
iORF_143534	LL2012_025	SpB	1	24	ordered_Spar_14	410400	410423	-	0	4_divergent
iORF_143574	LL2012_025	SpB	1	57	ordered_Spar_14	411159	411215	+	1	3_pPar
iORF_143583	LL2012_025	SpB	0	114	ordered_Spar_14	411190	411303	+	0	5_SpeGroup
iORF_143536	LL2012_025	SpB	1	9	ordered_Spar_14	411215	411223	+	0	1_conserved
iORF_143537	LL2012_025	SpB	1	84	ordered_Spar_14	411220	411303	+	0	6_polymorphic
iORF_143538	LL2012_025	SpB	1	48	ordered_Spar_14	411225	411272	+	0	1_conserved
iORF_143541	LL2012_025	SpB	1	234	ordered_Spar_14	411230	411463	+	4	3_pPar
iORF_143542	LL2012_025	SpB	0	9	ordered_Spar_14	411235	411243	-	0	4_divergent
iORF_143543	LL2012_025	SpB	1	36	ordered_Spar_14	411235	411270	-	0	4_divergent
iORF_143544	LL2012_025	SpB	0	21	ordered_Spar_14	411250	411270	-	0	5_SpeGroup
iORF_143546	LL2012_025	SpB	1	42	ordered_Spar_14	411267	411308	-	1	3_pPar
iORF_143550	LL2012_025	SpB	0	18	ordered_Spar_14	411360	411377	+	1	5_SpeGroup
iORF_143552	LL2012_025	SpB	1	63	ordered_Spar_14	411387	411449	-	2	3_pPar
iORF_143555	LL2012_025	SpB	1	12	ordered_Spar_14	411419	411430	-	2	3_pPar
iORF_143556	LL2012_025	SpB	0	27	ordered_Spar_14	411446	411472	-	0	5_SpeGroup
iORF_143557	LL2012_025	SpB	1	21	ordered_Spar_14	411452	411472	-	0	5_SpeGroup
iORF_143558	LL2012_025	SpB	0	57	ordered_Spar_14	411466	411522	-	0	6_polymorphic
iORF_143561	LL2012_025	SpB	1	27	ordered_Spar_14	411506	411532	+	0	3_pPar
iORF_143579	LL2012_025	SpB	1	9	ordered_Spar_14	411581	411589	+	0	6_polymorphic
iORF_143600	LL2012_025	SpB	1	57	ordered_Spar_14	412557	412613	-	2	3_pPar
iORF_143584	LL2012_025	SpB	0	84	ordered_Spar_14	412573	412656	+	2	5_SpeGroup
iORF_143585	LL2012_025	SpB	0	90	ordered_Spar_14	412573	412662	+	3	5_SpeGroup
iORF_143586	LL2012_025	SpB	1	99	ordered_Spar_14	412573	412671	+	3	5_SpeGroup
iORF_143587	LL2012_025	SpB	1	9	ordered_Spar_14	412586	412594	+	0	1_conserved
iORF_143590	LL2012_025	SpB	0	15	ordered_Spar_14	412613	412627	-	0	5_SpeGroup
iORF_143592	LL2012_025	SpB	1	21	ordered_Spar_14	412635	412655	+	0	4_divergent
iORF_143593	LL2012_025	SpB	0	42	ordered_Spar_14	412635	412676	+	2	5_SpeGroup
iORF_143595	LL2012_025	SpB	0	15	ordered_Spar_14	412673	412687	-	1	5_SpeGroup
iORF_143605	LL2012_025	SpB	1	72	ordered_Spar_14	413452	413523	-	0	3_pPar
iORF_143606	LL2012_025	SpB	1	66	ordered_Spar_14	413460	413525	+	0	5_SpeGroup
iORF_143609	LL2012_025	SpB	1	60	ordered_Spar_14	413492	413551	-	0	6_polymorphic
iORF_143610	LL2012_025	SpB	0	54	ordered_Spar_14	413498	413551	-	0	6_polymorphic
iORF_143602	LL2012_025	SpB	1	18	ordered_Spar_14	413543	413560	+	0	3_pPar
iORF_143613	LL2012_025	SpB	1	63	ordered_Spar_14	417253	417315	+	0	6_polymorphic
iORF_143614	LL2012_025	SpB	0	130	ordered_Spar_14	417253	417382	+	1	6_polymorphic
iORF_143615	LL2012_025	SpB	0	12	ordered_Spar_14	417257	417268	-	0	5_SpeGroup
iORF_143616	LL2012_025	SpB	0	40	ordered_Spar_14	417265	417304	-	0	6_polymorphic
iORF_143618	LL2012_025	SpB	1	15	ordered_Spar_14	417335	417349	-	0	3_pPar
iORF_143638	LL2012_025	SpB	1	39	ordered_Spar_14	419540	419578	+	0	4_divergent
iORF_143643	LL2012_025	SpB	1	30	ordered_Spar_14	419602	419631	-	0	6_polymorphic
iORF_143660	LL2012_025	SpB	1	18	ordered_Spar_14	419692	419709	+	0	6_polymorphic
iORF_143661	LL2012_025	SpB	0	70	ordered_Spar_14	419692	419761	+	5	5_SpeGroup
iORF_143665	LL2012_025	SpB	0	323	ordered_Spar_14	419794	420116	+	10	6_polymorphic
iORF_143666	LL2012_025	SpB	1	381	ordered_Spar_14	419794	420174	+	10	6_polymorphic
iORF_143668	LL2012_025	SpB	1	54	ordered_Spar_14	419803	419856	-	0	4_divergent
iORF_143670	LL2012_025	SpB	0	129	ordered_Spar_14	419814	419942	-	0	5_SpeGroup
iORF_143672	LL2012_025	SpB	1	90	ordered_Spar_14	419853	419942	-	0	4_divergent
iORF_143674	LL2012_025	SpB	1	69	ordered_Spar_14	419880	419948	+	0	3_pPar
iORF_143679	LL2012_025	SpB	1	81	ordered_Spar_14	419973	420053	-	3	4_divergent
iORF_143680	LL2012_025	SpB	0	119	ordered_Spar_14	419973	420091	-	3	5_SpeGroup
iORF_143681	LL2012_025	SpB	0	59	ordered_Spar_14	419995	420053	-	3	5_SpeGroup
iORF_143682	LL2012_025	SpB	1	90	ordered_Spar_14	420002	420091	-	3	4_divergent
iORF_143685	LL2012_025	SpB	0	171	ordered_Spar_14	420004	420174	+	3	6_polymorphic
iORF_143687	LL2012_025	SpB	1	51	ordered_Spar_14	420078	420128	-	0	1_conserved
iORF_143688	LL2012_025	SpB	1	102	ordered_Spar_14	420088	420189	-	0	6_polymorphic
iORF_143689	LL2012_025	SpB	0	165	ordered_Spar_14	420088	420252	-	0	6_polymorphic
iORF_143692	LL2012_025	SpB	1	39	ordered_Spar_14	420132	420170	-	0	3_pPar
iORF_143694	LL2012_025	SpB	1	108	ordered_Spar_14	420137	420244	-	0	5_SpeGroup
iORF_143695	LL2012_025	SpB	0	111	ordered_Spar_14	420137	420247	-	0	5_SpeGroup
iORF_143697	LL2012_025	SpB	1	54	ordered_Spar_14	420199	420252	-	0	6_polymorphic
iORF_143698	LL2012_025	SpB	0	48	ordered_Spar_14	420200	420247	-	0	4_divergent
iORF_143701	LL2012_025	SpB	0	9	ordered_Spar_14	420244	420252	-	0	4_divergent
iORF_143702	LL2012_025	SpB	0	33	ordered_Spar_14	420314	420346	-	0	5_SpeGroup
iORF_143703	LL2012_025	SpB	0	22	ordered_Spar_14	420340	420361	-	0	5_SpeGroup
iORF_143704	LL2012_025	SpB	0	19	ordered_Spar_14	420343	420361	-	0	5_SpeGroup
iORF_143730	LL2012_025	SpB	0	91	ordered_Spar_14	422432	422522	+	2	6_polymorphic
iORF_143731	LL2012_025	SpB	1	105	ordered_Spar_14	422432	422536	+	2	6_polymorphic
iORF_143732	LL2012_025	SpB	0	116	ordered_Spar_14	422432	422547	+	2	5_SpeGroup
iORF_143733	LL2012_025	SpB	0	15	ordered_Spar_14	422432	422446	+	0	5_SpeGroup
iORF_143736	LL2012_025	SpB	1	15	ordered_Spar_14	422484	422498	-	0	1_conserved
iORF_143708	LL2012_025	SpB	0	66	ordered_Spar_14	422506	422571	-	0	6_polymorphic
iORF_143712	LL2012_025	SpB	1	51	ordered_Spar_14	422540	422590	-	0	5_SpeGroup
iORF_143713	LL2012_025	SpB	0	51	ordered_Spar_14	422544	422594	-	0	6_polymorphic
iORF_143714	LL2012_025	SpB	0	27	ordered_Spar_14	422564	422590	-	0	4_divergent
iORF_143715	LL2012_025	SpB	1	27	ordered_Spar_14	422568	422594	-	0	6_polymorphic
iORF_143717	LL2012_025	SpB	0	48	ordered_Spar_14	422587	422634	-	0	4_divergent
iORF_143719	LL2012_025	SpB	1	18	ordered_Spar_14	422598	422615	+	0	3_pPar
iORF_143723	LL2012_025	SpB	1	12	ordered_Spar_14	422670	422681	-	0	3_pPar
iORF_143724	LL2012_025	SpB	0	18	ordered_Spar_14	422689	422706	-	0	5_SpeGroup
iORF_143740	LL2012_025	SpB	0	21	ordered_Spar_14	427141	427161	+	0	4_divergent
iORF_143751	LL2012_025	SpB	1	12	ordered_Spar_14	427150	427161	+	0	4_divergent
iORF_143762	LL2012_025	SpB	1	102	ordered_Spar_14	427158	427259	+	1	5_SpeGroup
iORF_143764	LL2012_025	SpB	0	174	ordered_Spar_14	427158	427331	+	3	5_SpeGroup
iORF_143765	LL2012_025	SpB	0	253	ordered_Spar_14	427158	427410	+	3	5_SpeGroup
iORF_143779	LL2012_025	SpB	1	36	ordered_Spar_14	427204	427239	+	1	3_pPar
iORF_143781	LL2012_025	SpB	0	174	ordered_Spar_14	427217	427390	-	2	7_ancest
iORF_143782	LL2012_025	SpB	0	201	ordered_Spar_14	427217	427417	-	2	5_SpeGroup
iORF_143737	LL2012_025	SpB	0	18	ordered_Spar_14	427243	427260	-	0	5_SpeGroup
iORF_143738	LL2012_025	SpB	1	135	ordered_Spar_14	427256	427390	-	2	6_polymorphic
iORF_143739	LL2012_025	SpB	0	162	ordered_Spar_14	427256	427417	-	2	6_polymorphic
iORF_143742	LL2012_025	SpB	1	48	ordered_Spar_14	427287	427334	+	2	5_SpeGroup
iORF_143743	LL2012_025	SpB	0	91	ordered_Spar_14	427300	427390	-	2	5_SpeGroup
iORF_143745	LL2012_025	SpB	1	27	ordered_Spar_14	427315	427341	-	2	3_pPar
iORF_143746	LL2012_025	SpB	1	30	ordered_Spar_14	427319	427348	+	2	3_pPar
iORF_143866	LL2012_025	SpB	1	42	ordered_Spar_14	431942	431983	+	0	3_pPar
iORF_143869	LL2012_025	SpB	1	48	ordered_Spar_14	431970	432017	+	1	5_SpeGroup
iORF_143872	LL2012_025	SpB	0	107	ordered_Spar_14	431970	432076	+	8	5_SpeGroup
iORF_143873	LL2012_025	SpB	0	114	ordered_Spar_14	431970	432083	+	8	5_SpeGroup
iORF_143874	LL2012_025	SpB	0	119	ordered_Spar_14	431970	432088	+	8	7_ancest
iORF_143875	LL2012_025	SpB	0	35	ordered_Spar_14	431983	432017	+	1	4_divergent
iORF_143876	LL2012_025	SpB	1	78	ordered_Spar_14	431983	432060	+	5	6_polymorphic
iORF_143879	LL2012_025	SpB	0	117	ordered_Spar_14	431983	432099	+	8	6_polymorphic
iORF_143855	LL2012_025	SpB	1	69	ordered_Spar_14	432020	432088	+	7	5_SpeGroup
iORF_143856	LL2012_025	SpB	1	90	ordered_Spar_14	432027	432116	-	7	4_divergent
iORF_143860	LL2012_025	SpB	0	46	ordered_Spar_14	432071	432116	-	0	5_SpeGroup
iORF_143861	LL2012_025	SpB	0	27	ordered_Spar_14	432073	432099	+	0	4_divergent
iORF_143862	LL2012_025	SpB	1	15	ordered_Spar_14	432085	432099	+	0	6_polymorphic
iORF_143865	LL2012_025	SpB	0	41	ordered_Spar_14	432161	432201	+	4	5_SpeGroup
iORF_143881	LL2012_025	SpB	0	53	ordered_Spar_14	433330	433382	+	3	5_SpeGroup
iORF_143882	LL2012_025	SpB	1	63	ordered_Spar_14	433330	433392	+	3	5_SpeGroup
iORF_143883	LL2012_025	SpB	0	70	ordered_Spar_14	433330	433399	+	3	4_divergent
iORF_143893	LL2012_025	SpB	0	228	ordered_Spar_14	433553	433780	-	7	6_polymorphic
iORF_143894	LL2012_025	SpB	1	42	ordered_Spar_14	433572	433613	-	0	3_pPar
iORF_143897	LL2012_025	SpB	1	102	ordered_Spar_14	433590	433691	+	7	3_pPar
iORF_143900	LL2012_025	SpB	1	117	ordered_Spar_14	433600	433716	-	7	3_pPar
iORF_143901	LL2012_025	SpB	1	63	ordered_Spar_14	433612	433674	+	1	3_pPar
iORF_143906	LL2012_025	SpB	1	180	ordered_Spar_14	433700	433879	+	13	4_divergent
iORF_143907	LL2012_025	SpB	1	15	ordered_Spar_14	433740	433754	-	0	4_divergent
iORF_143908	LL2012_025	SpB	1	24	ordered_Spar_14	433757	433780	-	0	6_polymorphic
iORF_143911	LL2012_025	SpB	1	33	ordered_Spar_14	433777	433809	-	6	3_pPar
iORF_143912	LL2012_025	SpB	0	90	ordered_Spar_14	433781	433870	-	6	5_SpeGroup
iORF_143915	LL2012_025	SpB	1	39	ordered_Spar_14	433818	433856	-	1	6_polymorphic
iORF_144020	LL2012_025	SpB	0	12	ordered_Spar_14	434948	434959	+	0	5_SpeGroup
iORF_144022	LL2012_025	SpB	1	36	ordered_Spar_14	434948	434983	+	1	5_SpeGroup
iORF_144025	LL2012_025	SpB	0	92	ordered_Spar_14	434948	435039	+	1	5_SpeGroup
iORF_143974	LL2012_025	SpB	0	215	ordered_Spar_14	434962	435176	+	6	6_polymorphic
iORF_143975	LL2012_025	SpB	0	222	ordered_Spar_14	434962	435183	+	6	6_polymorphic
iORF_143976	LL2012_025	SpB	0	229	ordered_Spar_14	434962	435190	+	9	6_polymorphic
iORF_143978	LL2012_025	SpB	0	277	ordered_Spar_14	434962	435238	+	9	7_ancest
iORF_143980	LL2012_025	SpB	1	78	ordered_Spar_14	434962	435039	+	1	5_SpeGroup
iORF_144008	LL2012_025	SpB	0	57	ordered_Spar_14	434983	435039	+	0	5_SpeGroup
iORF_144042	LL2012_025	SpB	1	21	ordered_Spar_14	435032	435052	+	0	4_divergent
iORF_144043	LL2012_025	SpB	0	163	ordered_Spar_14	435032	435194	+	8	5_SpeGroup
iORF_143928	LL2012_025	SpB	1	84	ordered_Spar_14	435049	435132	-	5	6_polymorphic
iORF_143929	LL2012_025	SpB	0	86	ordered_Spar_14	435049	435134	-	5	6_polymorphic
iORF_143930	LL2012_025	SpB	0	87	ordered_Spar_14	435049	435135	-	5	6_polymorphic
iORF_143931	LL2012_025	SpB	0	187	ordered_Spar_14	435049	435235	-	8	6_polymorphic
iORF_143961	LL2012_025	SpB	0	89	ordered_Spar_14	435095	435183	+	0	6_polymorphic
iORF_143962	LL2012_025	SpB	0	96	ordered_Spar_14	435095	435190	+	3	6_polymorphic
iORF_143967	LL2012_025	SpB	1	129	ordered_Spar_14	435107	435235	-	3	6_polymorphic
iORF_143986	LL2012_025	SpB	0	21	ordered_Spar_14	435218	435238	+	0	5_SpeGroup
iORF_143998	LL2012_025	SpB	1	105	ordered_Spar_14	435268	435372	-	12	5_SpeGroup
iORF_143999	LL2012_025	SpB	0	12	ordered_Spar_14	435297	435308	+	0	4_divergent
iORF_144000	LL2012_025	SpB	1	18	ordered_Spar_14	435297	435314	+	0	5_SpeGroup
iORF_144001	LL2012_025	SpB	0	18	ordered_Spar_14	435305	435322	+	0	5_SpeGroup
iORF_144003	LL2012_025	SpB	0	12	ordered_Spar_14	435311	435322	+	0	5_SpeGroup
iORF_144009	LL2012_025	SpB	0	22	ordered_Spar_14	435346	435367	+	0	5_SpeGroup
iORF_144010	LL2012_025	SpB	1	36	ordered_Spar_14	435346	435381	+	0	5_SpeGroup
iORF_144044	LL2012_025	SpB	1	18	ordered_Spar_14	435852	435869	-	3	5_SpeGroup
iORF_143946	LL2012_025	SpB	1	69	ordered_Spar_14	436066	436134	+	0	3_pPar
iORF_143947	LL2012_025	SpB	1	9	ordered_Spar_14	436081	436089	-	0	1_conserved
iORF_143949	LL2012_025	SpB	1	12	ordered_Spar_14	436117	436128	-	0	1_conserved
iORF_144069	LL2012_025	SpB	0	81	ordered_Spar_14	437208	437288	-	0	5_SpeGroup
iORF_144075	LL2012_025	SpB	1	54	ordered_Spar_14	437272	437325	-	1	3_pPar
iORF_144076	LL2012_025	SpB	0	141	ordered_Spar_14	437282	437422	-	3	5_SpeGroup
iORF_144081	LL2012_025	SpB	0	67	ordered_Spar_14	437313	437379	-	2	5_SpeGroup
iORF_144083	LL2012_025	SpB	0	21	ordered_Spar_14	437332	437352	-	2	6_polymorphic
iORF_144084	LL2012_025	SpB	1	48	ordered_Spar_14	437332	437379	-	2	6_polymorphic
iORF_144085	LL2012_025	SpB	0	91	ordered_Spar_14	437332	437422	-	2	5_SpeGroup
iORF_144086	LL2012_025	SpB	1	18	ordered_Spar_14	437351	437368	+	0	5_SpeGroup
iORF_144087	LL2012_025	SpB	1	27	ordered_Spar_14	437373	437399	+	0	4_divergent
iORF_144088	LL2012_025	SpB	0	150	ordered_Spar_14	437373	437522	+	1	5_SpeGroup
iORF_144090	LL2012_025	SpB	1	45	ordered_Spar_14	437478	437522	+	0	4_divergent
iORF_144096	LL2012_025	SpB	1	69	ordered_Spar_14	437577	437645	+	0	4_divergent
iORF_144097	LL2012_025	SpB	1	12	ordered_Spar_14	437605	437616	-	0	4_divergent
iORF_144099	LL2012_025	SpB	1	12	ordered_Spar_14	437624	437635	-	0	6_polymorphic
iORF_144100	LL2012_025	SpB	1	9	ordered_Spar_14	437642	437650	+	0	3_pPar
iORF_144102	LL2012_025	SpB	1	69	ordered_Spar_14	437677	437745	+	3	5_SpeGroup
iORF_144054	LL2012_025	SpB	1	30	ordered_Spar_14	437732	437761	+	0	1_conserved
iORF_144055	LL2012_025	SpB	1	24	ordered_Spar_14	437782	437805	+	0	4_divergent
iORF_144124	LL2012_025	SpB	1	12	ordered_Spar_14	439743	439754	+	0	1_conserved
iORF_144103	LL2012_025	SpB	1	27	ordered_Spar_14	439843	439869	+	0	3_pPar
iORF_144105	LL2012_025	SpB	1	102	ordered_Spar_14	439875	439976	-	0	3_pPar
iORF_144107	LL2012_025	SpB	1	105	ordered_Spar_14	439894	439998	+	0	3_pPar
iORF_144108	LL2012_025	SpB	0	126	ordered_Spar_14	439912	440037	-	4	4_divergent
iORF_144109	LL2012_025	SpB	1	105	ordered_Spar_14	439928	440032	+	4	5_SpeGroup
iORF_144112	LL2012_025	SpB	0	105	ordered_Spar_14	439938	440042	+	4	5_SpeGroup
iORF_144113	LL2012_025	SpB	1	123	ordered_Spar_14	439938	440060	+	4	4_divergent
iORF_144116	LL2012_025	SpB	0	66	ordered_Spar_14	439967	440032	+	4	4_divergent
iORF_144118	LL2012_025	SpB	1	33	ordered_Spar_14	440005	440037	-	4	5_SpeGroup
iORF_144119	LL2012_025	SpB	1	120	ordered_Spar_14	440071	440190	-	3	4_divergent
iORF_144120	LL2012_025	SpB	0	167	ordered_Spar_14	440071	440237	-	5	5_SpeGroup
iORF_144122	LL2012_025	SpB	1	72	ordered_Spar_14	440087	440158	+	0	3_pPar
iORF_144126	LL2012_025	SpB	1	51	ordered_Spar_14	440187	440237	-	2	4_divergent
iORF_144127	LL2012_025	SpB	1	93	ordered_Spar_14	440223	440315	+	0	1_conserved
iORF_144128	LL2012_025	SpB	1	96	ordered_Spar_14	440254	440349	-	0	6_polymorphic
iORF_144130	LL2012_025	SpB	1	9	ordered_Spar_14	440292	440300	-	0	1_conserved
iORF_144131	LL2012_025	SpB	1	12	ordered_Spar_14	440350	440361	+	0	1_conserved
iORF_144132	LL2012_025	SpB	1	48	ordered_Spar_14	440394	440441	-	0	1_conserved
iORF_144206	LL2012_025	SpB	1	42	ordered_Spar_14	442276	442317	-	0	3_pPar
iORF_144227	LL2012_025	SpB	1	42	ordered_Spar_14	442280	442321	-	0	3_pPar
iORF_144275	LL2012_025	SpB	1	54	ordered_Spar_14	442302	442355	-	1	6_polymorphic
iORF_144190	LL2012_025	SpB	0	60	ordered_Spar_14	442444	442503	-	0	5_SpeGroup
iORF_144205	LL2012_025	SpB	0	201	ordered_Spar_14	442466	442666	-	0	5_SpeGroup
iORF_144211	LL2012_025	SpB	1	18	ordered_Spar_14	442474	442491	+	0	6_polymorphic
iORF_144220	LL2012_025	SpB	1	174	ordered_Spar_14	442493	442666	-	0	5_SpeGroup
iORF_144224	LL2012_025	SpB	0	167	ordered_Spar_14	442500	442666	-	0	5_SpeGroup
iORF_144235	LL2012_025	SpB	1	75	ordered_Spar_14	442525	442599	-	0	5_SpeGroup
iORF_144236	LL2012_025	SpB	0	85	ordered_Spar_14	442525	442609	-	0	5_SpeGroup
iORF_144250	LL2012_025	SpB	0	57	ordered_Spar_14	442543	442599	-	0	7_ancest
iORF_144261	LL2012_025	SpB	0	33	ordered_Spar_14	442567	442599	-	0	5_SpeGroup
iORF_144265	LL2012_025	SpB	0	76	ordered_Spar_14	442593	442668	+	0	5_SpeGroup
iORF_144266	LL2012_025	SpB	1	90	ordered_Spar_14	442593	442682	+	0	4_divergent
iORF_144270	LL2012_025	SpB	1	81	ordered_Spar_14	442657	442737	-	0	4_divergent
iORF_144271	LL2012_025	SpB	0	18	ordered_Spar_14	442686	442703	-	0	4_divergent
iORF_144272	LL2012_025	SpB	0	102	ordered_Spar_14	442702	442803	+	0	4_divergent
iORF_144274	LL2012_025	SpB	0	21	ordered_Spar_14	442709	442729	+	0	4_divergent
iORF_144277	LL2012_025	SpB	0	12	ordered_Spar_14	442726	442737	-	0	5_SpeGroup
iORF_144279	LL2012_025	SpB	0	24	ordered_Spar_14	442730	442753	+	0	5_SpeGroup
iORF_144280	LL2012_025	SpB	0	36	ordered_Spar_14	442730	442765	+	0	5_SpeGroup
iORF_144281	LL2012_025	SpB	1	24	ordered_Spar_14	442767	442790	-	0	1_conserved
iORF_144149	LL2012_025	SpB	1	24	ordered_Spar_14	443559	443582	+	0	4_divergent
iORF_144150	LL2012_025	SpB	0	27	ordered_Spar_14	443575	443601	-	0	4_divergent
iORF_144152	LL2012_025	SpB	1	84	ordered_Spar_14	443579	443662	-	0	3_pPar
iORF_144153	LL2012_025	SpB	1	54	ordered_Spar_14	443677	443730	-	7	4_divergent
iORF_144154	LL2012_025	SpB	1	18	ordered_Spar_14	443690	443707	+	0	4_divergent
iORF_144155	LL2012_025	SpB	0	31	ordered_Spar_14	443694	443724	+	2	5_SpeGroup
iORF_144156	LL2012_025	SpB	0	84	ordered_Spar_14	443694	443777	+	3	5_SpeGroup
iORF_144158	LL2012_025	SpB	0	23	ordered_Spar_14	443708	443730	-	1	5_SpeGroup
iORF_144160	LL2012_025	SpB	0	77	ordered_Spar_14	443718	443794	-	2	5_SpeGroup
iORF_144162	LL2012_025	SpB	0	9	ordered_Spar_14	443738	443746	+	0	5_SpeGroup
iORF_144163	LL2012_025	SpB	1	15	ordered_Spar_14	443738	443752	+	1	4_divergent
iORF_144165	LL2012_025	SpB	1	30	ordered_Spar_14	443765	443794	-	0	4_divergent
iORF_144241	LL2012_025	SpB	1	189	ordered_Spar_14	445017	445205	-	4	5_SpeGroup
iORF_144242	LL2012_025	SpB	0	168	ordered_Spar_14	445038	445205	-	4	4_divergent
iORF_144243	LL2012_025	SpB	1	195	ordered_Spar_14	445042	445236	+	4	6_polymorphic
iORF_144244	LL2012_025	SpB	0	237	ordered_Spar_14	445042	445278	+	4	6_polymorphic
iORF_144245	LL2012_025	SpB	0	63	ordered_Spar_14	445079	445141	+	0	6_polymorphic
iORF_144251	LL2012_025	SpB	1	36	ordered_Spar_14	445195	445230	-	0	1_conserved
iORF_144252	LL2012_025	SpB	0	30	ordered_Spar_14	445208	445237	-	0	6_polymorphic
iORF_144255	LL2012_025	SpB	0	96	ordered_Spar_14	445227	445322	-	0	6_polymorphic
iORF_144256	LL2012_025	SpB	1	90	ordered_Spar_14	445233	445322	-	0	6_polymorphic
iORF_144259	LL2012_025	SpB	0	24	ordered_Spar_14	445264	445287	-	0	5_SpeGroup
iORF_144260	LL2012_025	SpB	1	27	ordered_Spar_14	445271	445297	-	0	3_pPar
iORF_144318	LL2012_025	SpB	0	39	ordered_Spar_14	449075	449113	-	0	4_divergent
iORF_144312	LL2012_025	SpB	1	72	ordered_Spar_14	449088	449159	-	0	4_divergent
iORF_144313	LL2012_025	SpB	0	74	ordered_Spar_14	449088	449161	-	0	5_SpeGroup
iORF_144311	LL2012_025	SpB	1	90	ordered_Spar_14	449202	449291	-	2	3_pPar
iORF_144314	LL2012_025	SpB	0	42	ordered_Spar_14	449209	449250	+	0	5_SpeGroup
iORF_144316	LL2012_025	SpB	1	48	ordered_Spar_14	449251	449298	+	0	3_pPar
iORF_144319	LL2012_025	SpB	1	12	ordered_Spar_14	449295	449306	-	0	3_pPar
iORF_144320	LL2012_025	SpB	0	57	ordered_Spar_14	449377	449433	-	0	6_polymorphic
iORF_144322	LL2012_025	SpB	0	21	ordered_Spar_14	449384	449404	-	0	4_divergent
iORF_144323	LL2012_025	SpB	1	12	ordered_Spar_14	449455	449466	-	0	5_SpeGroup
iORF_144345	LL2012_025	SpB	0	40	ordered_Spar_14	450085	450124	-	0	5_SpeGroup
iORF_144368	LL2012_025	SpB	0	42	ordered_Spar_14	450109	450150	+	0	5_SpeGroup
iORF_144370	LL2012_025	SpB	0	9	ordered_Spar_14	450123	450131	+	0	5_SpeGroup
iORF_144371	LL2012_025	SpB	0	42	ordered_Spar_14	450128	450169	+	0	5_SpeGroup
iORF_144372	LL2012_025	SpB	1	78	ordered_Spar_14	450128	450205	+	0	5_SpeGroup
iORF_144373	LL2012_025	SpB	1	78	ordered_Spar_14	450134	450211	-	0	4_divergent
iORF_144374	LL2012_025	SpB	0	15	ordered_Spar_14	450134	450148	-	0	4_divergent
iORF_144375	LL2012_025	SpB	0	33	ordered_Spar_14	450137	450169	+	0	5_SpeGroup
iORF_144327	LL2012_025	SpB	1	42	ordered_Spar_14	450162	450203	-	0	3_pPar
iORF_144330	LL2012_025	SpB	0	24	ordered_Spar_14	450182	450205	+	0	5_SpeGroup
iORF_144331	LL2012_025	SpB	1	12	ordered_Spar_14	450186	450197	+	0	3_pPar
iORF_144334	LL2012_025	SpB	0	18	ordered_Spar_14	450194	450211	-	0	5_SpeGroup
iORF_144343	LL2012_025	SpB	1	18	ordered_Spar_14	450306	450323	+	0	3_pPar
iORF_144364	LL2012_025	SpB	0	18	ordered_Spar_14	450449	450466	-	3	5_SpeGroup
iORF_144365	LL2012_025	SpB	1	75	ordered_Spar_14	450449	450523	-	5	4_divergent
iORF_144367	LL2012_025	SpB	1	42	ordered_Spar_14	450468	450509	+	0	6_polymorphic
iORF_144369	LL2012_025	SpB	1	24	ordered_Spar_14	450561	450584	-	1	3_pPar
iORF_144385	LL2012_025	SpB	1	39	ordered_Spar_14	454929	454967	-	0	5_SpeGroup
iORF_144392	LL2012_025	SpB	0	73	ordered_Spar_14	454953	455025	-	2	5_SpeGroup
iORF_144381	LL2012_025	SpB	0	23	ordered_Spar_14	455121	455143	-	1	5_SpeGroup
iORF_144384	LL2012_025	SpB	1	57	ordered_Spar_14	455243	455299	-	0	4_divergent
iORF_144389	LL2012_025	SpB	1	27	ordered_Spar_14	455289	455315	-	0	3_pPar
iORF_144420	LL2012_025	SpB	0	9	ordered_Spar_14	458887	458895	-	0	5_SpeGroup
iORF_144428	LL2012_025	SpB	1	96	ordered_Spar_14	458892	458987	-	3	6_polymorphic
iORF_144430	LL2012_025	SpB	1	54	ordered_Spar_14	458894	458947	+	1	5_SpeGroup
iORF_144431	LL2012_025	SpB	0	93	ordered_Spar_14	458895	458987	-	3	5_SpeGroup
iORF_144435	LL2012_025	SpB	1	72	ordered_Spar_14	458905	458976	+	1	3_pPar
iORF_144442	LL2012_025	SpB	0	33	ordered_Spar_14	458915	458947	+	1	4_divergent
iORF_144452	LL2012_025	SpB	1	30	ordered_Spar_14	458930	458959	-	0	4_divergent
iORF_144471	LL2012_025	SpB	1	51	ordered_Spar_14	458958	459008	+	2	4_divergent
iORF_144402	LL2012_025	SpB	0	9	ordered_Spar_14	458979	458987	-	0	6_polymorphic
iORF_144403	LL2012_025	SpB	1	66	ordered_Spar_14	458990	459055	-	1	3_pPar
iORF_144405	LL2012_025	SpB	0	111	ordered_Spar_14	459003	459113	-	1	5_SpeGroup
iORF_144407	LL2012_025	SpB	1	78	ordered_Spar_14	459012	459089	+	1	4_divergent
iORF_144408	LL2012_025	SpB	0	102	ordered_Spar_14	459014	459115	+	1	5_SpeGroup
iORF_144409	LL2012_025	SpB	0	66	ordered_Spar_14	459024	459089	+	1	5_SpeGroup
iORF_144412	LL2012_025	SpB	1	72	ordered_Spar_14	459038	459109	+	1	4_divergent
iORF_144414	LL2012_025	SpB	1	24	ordered_Spar_14	459070	459093	+	0	6_polymorphic
iORF_144415	LL2012_025	SpB	0	57	ordered_Spar_14	459070	459126	+	1	6_polymorphic
iORF_144416	LL2012_025	SpB	1	99	ordered_Spar_14	459073	459171	-	2	4_divergent
iORF_144424	LL2012_025	SpB	1	9	ordered_Spar_14	459135	459143	-	0	3_pPar
iORF_144426	LL2012_025	SpB	0	19	ordered_Spar_14	459153	459171	-	0	5_SpeGroup
iORF_144449	LL2012_025	SpB	1	54	ordered_Spar_14	459563	459616	+	0	3_pPar
iORF_144453	LL2012_025	SpB	1	21	ordered_Spar_14	459589	459609	-	0	4_divergent
iORF_144455	LL2012_025	SpB	0	42	ordered_Spar_14	459603	459644	+	1	5_SpeGroup
iORF_144456	LL2012_025	SpB	1	33	ordered_Spar_14	459624	459656	-	1	6_polymorphic
iORF_144457	LL2012_025	SpB	0	12	ordered_Spar_14	459641	459652	+	0	5_SpeGroup
iORF_144458	LL2012_025	SpB	1	18	ordered_Spar_14	459641	459658	+	0	4_divergent
iORF_144459	LL2012_025	SpB	1	45	ordered_Spar_14	459651	459695	+	0	4_divergent
iORF_144460	LL2012_025	SpB	1	60	ordered_Spar_14	459655	459714	+	0	4_divergent
iORF_144470	LL2012_025	SpB	1	108	ordered_Spar_14	459765	459872	-	6	6_polymorphic
iORF_144473	LL2012_025	SpB	0	54	ordered_Spar_14	459838	459891	-	0	5_SpeGroup
iORF_144395	LL2012_025	SpB	0	45	ordered_Spar_14	459847	459891	-	0	4_divergent
iORF_144396	LL2012_025	SpB	0	24	ordered_Spar_14	459849	459872	-	0	5_SpeGroup
iORF_144398	LL2012_025	SpB	0	87	ordered_Spar_14	459907	459993	-	0	5_SpeGroup
iORF_144399	LL2012_025	SpB	0	36	ordered_Spar_14	459911	459946	-	0	4_divergent
iORF_144400	LL2012_025	SpB	1	27	ordered_Spar_14	459920	459946	-	0	5_SpeGroup
iORF_144401	LL2012_025	SpB	1	12	ordered_Spar_14	459965	459976	-	0	1_conserved
iORF_144476	LL2012_025	SpB	1	54	ordered_Spar_14	462552	462605	+	6	3_pPar
iORF_144475	LL2012_025	SpB	1	129	ordered_Spar_14	462644	462772	-	3	4_divergent
iORF_144477	LL2012_025	SpB	0	68	ordered_Spar_14	462705	462772	-	0	5_SpeGroup
iORF_144479	LL2012_025	SpB	1	174	ordered_Spar_14	462760	462933	-	8	4_divergent
iORF_144481	LL2012_025	SpB	1	48	ordered_Spar_14	462764	462811	+	0	3_pPar
iORF_144482	LL2012_025	SpB	0	30	ordered_Spar_14	462818	462847	+	0	4_divergent
iORF_144487	LL2012_025	SpB	0	45	ordered_Spar_14	462889	462933	-	1	5_SpeGroup
iORF_144489	LL2012_025	SpB	1	18	ordered_Spar_14	462926	462943	-	0	1_conserved
iORF_144502	LL2012_025	SpB	1	75	ordered_Spar_14	464066	464140	-	0	3_pPar
iORF_144503	LL2012_025	SpB	0	102	ordered_Spar_14	464091	464192	+	0	5_SpeGroup
iORF_144505	LL2012_025	SpB	1	24	ordered_Spar_14	464104	464127	-	0	3_pPar
iORF_144506	LL2012_025	SpB	1	87	ordered_Spar_14	464106	464192	+	0	4_divergent
iORF_144494	LL2012_025	SpB	1	9	ordered_Spar_14	464142	464150	-	0	1_conserved
iORF_144495	LL2012_025	SpB	1	15	ordered_Spar_14	464204	464218	+	0	3_pPar
iORF_144497	LL2012_025	SpB	1	27	ordered_Spar_14	464224	464250	+	1	3_pPar
iORF_144512	LL2012_025	SpB	1	39	ordered_Spar_14	465938	465976	+	0	3_pPar
iORF_144513	LL2012_025	SpB	0	72	ordered_Spar_14	465967	466038	-	0	5_SpeGroup
iORF_144515	LL2012_025	SpB	0	9	ordered_Spar_14	466020	466028	-	0	5_SpeGroup
iORF_144516	LL2012_025	SpB	1	33	ordered_Spar_14	466022	466054	+	0	3_pPar
iORF_144517	LL2012_025	SpB	1	18	ordered_Spar_14	466035	466052	-	0	3_pPar
iORF_144523	LL2012_025	SpB	1	69	ordered_Spar_14	466144	466212	+	0	5_SpeGroup
iORF_144524	LL2012_025	SpB	0	93	ordered_Spar_14	466144	466236	+	0	5_SpeGroup
iORF_144526	LL2012_025	SpB	1	27	ordered_Spar_14	466192	466218	-	0	5_SpeGroup
iORF_144528	LL2012_025	SpB	0	33	ordered_Spar_14	466204	466236	+	0	5_SpeGroup
iORF_144530	LL2012_025	SpB	0	9	ordered_Spar_14	466210	466218	-	0	6_polymorphic
iORF_144531	LL2012_025	SpB	1	12	ordered_Spar_14	466217	466228	+	0	3_pPar
iORF_144539	LL2012_025	SpB	0	9	ordered_Spar_14	468951	468959	-	0	5_SpeGroup
iORF_144546	LL2012_025	SpB	1	60	ordered_Spar_14	468959	469018	-	0	1_conserved
iORF_144553	LL2012_025	SpB	1	18	ordered_Spar_14	468979	468996	-	0	3_pPar
iORF_144596	LL2012_025	SpB	1	24	ordered_Spar_14	469031	469054	+	0	1_conserved
iORF_144535	LL2012_025	SpB	1	9	ordered_Spar_14	469057	469065	-	0	3_pPar
iORF_144564	LL2012_025	SpB	0	213	ordered_Spar_14	469600	469812	-	5	5_SpeGroup
iORF_144565	LL2012_025	SpB	1	39	ordered_Spar_14	469619	469657	-	1	4_divergent
iORF_144566	LL2012_025	SpB	0	69	ordered_Spar_14	469619	469687	-	3	6_polymorphic
iORF_144567	LL2012_025	SpB	0	36	ordered_Spar_14	469624	469659	+	2	5_SpeGroup
iORF_144569	LL2012_025	SpB	1	24	ordered_Spar_14	469631	469654	+	1	3_pPar
iORF_144572	LL2012_025	SpB	0	44	ordered_Spar_14	469644	469687	-	2	7_ancest
iORF_144582	LL2012_025	SpB	0	60	ordered_Spar_14	469753	469812	-	2	5_SpeGroup
iORF_144585	LL2012_025	SpB	1	54	ordered_Spar_14	469759	469812	-	0	5_SpeGroup
iORF_144587	LL2012_025	SpB	1	18	ordered_Spar_14	469770	469787	+	0	4_divergent
iORF_144589	LL2012_025	SpB	1	18	ordered_Spar_14	469778	469795	+	0	5_SpeGroup
iORF_144593	LL2012_025	SpB	1	12	ordered_Spar_14	469803	469814	+	0	3_pPar
iORF_144598	LL2012_025	SpB	0	223	ordered_Spar_14	471073	471295	-	6	5_SpeGroup
iORF_144600	LL2012_025	SpB	1	42	ordered_Spar_14	471081	471122	+	0	1_conserved
iORF_144601	LL2012_025	SpB	1	225	ordered_Spar_14	471108	471332	-	7	4_divergent
iORF_144602	LL2012_025	SpB	1	78	ordered_Spar_14	471127	471204	-	0	4_divergent
iORF_144603	LL2012_025	SpB	0	206	ordered_Spar_14	471127	471332	-	6	5_SpeGroup
iORF_144606	LL2012_025	SpB	1	45	ordered_Spar_14	471183	471227	+	0	3_pPar
iORF_144608	LL2012_025	SpB	1	18	ordered_Spar_14	471191	471208	+	0	3_pPar
iORF_144610	LL2012_025	SpB	0	47	ordered_Spar_14	471229	471275	+	4	4_divergent
iORF_144611	LL2012_025	SpB	1	42	ordered_Spar_14	471254	471295	-	2	4_divergent
iORF_144612	LL2012_025	SpB	1	45	ordered_Spar_14	471275	471319	+	2	4_divergent
iORF_144616	LL2012_025	SpB	1	48	ordered_Spar_14	471353	471400	+	0	3_pPar
iORF_144618	LL2012_025	SpB	1	15	ordered_Spar_14	471392	471406	-	0	3_pPar
iORF_144629	LL2012_025	SpB	1	24	ordered_Spar_14	472112	472135	+	1	3_pPar
iORF_144635	LL2012_025	SpB	1	36	ordered_Spar_14	472124	472159	-	0	3_pPar
iORF_144637	LL2012_025	SpB	1	87	ordered_Spar_14	472128	472214	+	1	4_divergent
iORF_144638	LL2012_025	SpB	0	134	ordered_Spar_14	472128	472261	+	1	5_SpeGroup
iORF_144656	LL2012_025	SpB	1	132	ordered_Spar_14	472156	472287	-	2	5_SpeGroup
iORF_144622	LL2012_025	SpB	1	60	ordered_Spar_14	472202	472261	+	0	4_divergent
iORF_144623	LL2012_025	SpB	0	83	ordered_Spar_14	472248	472330	-	4	4_divergent
iORF_144627	LL2012_025	SpB	1	54	ordered_Spar_14	472277	472330	-	3	5_SpeGroup
iORF_144630	LL2012_025	SpB	1	9	ordered_Spar_14	472316	472324	+	0	3_pPar
iORF_144634	LL2012_025	SpB	1	18	ordered_Spar_14	472409	472426	+	0	1_conserved
iORF_144639	LL2012_025	SpB	0	95	ordered_Spar_14	472459	472553	-	3	5_SpeGroup
iORF_144640	LL2012_025	SpB	0	86	ordered_Spar_14	472464	472549	-	3	5_SpeGroup
iORF_144641	LL2012_025	SpB	1	90	ordered_Spar_14	472464	472553	-	3	4_divergent
iORF_144642	LL2012_025	SpB	1	81	ordered_Spar_14	472469	472549	-	3	4_divergent
iORF_144643	LL2012_025	SpB	0	23	ordered_Spar_14	472473	472495	+	3	7_ancest
iORF_144644	LL2012_025	SpB	1	51	ordered_Spar_14	472473	472523	+	3	4_divergent
iORF_144645	LL2012_025	SpB	1	84	ordered_Spar_14	472493	472576	+	1	4_divergent
iORF_144646	LL2012_025	SpB	0	63	ordered_Spar_14	472498	472560	-	0	5_SpeGroup
iORF_144648	LL2012_025	SpB	1	48	ordered_Spar_14	472552	472599	+	0	1_conserved
iORF_144649	LL2012_025	SpB	1	48	ordered_Spar_14	472557	472604	-	0	4_divergent
iORF_144650	LL2012_025	SpB	0	18	ordered_Spar_14	472559	472576	+	0	5_SpeGroup
iORF_144652	LL2012_025	SpB	1	30	ordered_Spar_14	472603	472632	+	0	5_SpeGroup
iORF_144653	LL2012_025	SpB	1	15	ordered_Spar_14	472622	472636	-	0	3_pPar
iORF_144655	LL2012_025	SpB	1	21	ordered_Spar_14	472636	472656	-	0	3_pPar
iORF_144677	LL2012_025	SpB	1	75	ordered_Spar_14	473934	474008	+	4	4_divergent
iORF_144678	LL2012_025	SpB	0	92	ordered_Spar_14	473934	474025	+	4	5_SpeGroup
iORF_144680	LL2012_025	SpB	1	90	ordered_Spar_14	473958	474047	-	4	4_divergent
iORF_144683	LL2012_025	SpB	0	32	ordered_Spar_14	473969	474000	-	3	5_SpeGroup
iORF_144684	LL2012_025	SpB	1	27	ordered_Spar_14	473974	474000	-	3	4_divergent
iORF_144685	LL2012_025	SpB	0	74	ordered_Spar_14	473974	474047	-	3	5_SpeGroup
iORF_144663	LL2012_025	SpB	1	9	ordered_Spar_14	474005	474013	-	0	4_divergent
iORF_144669	LL2012_025	SpB	1	42	ordered_Spar_14	474071	474112	+	0	1_conserved
iORF_144672	LL2012_025	SpB	1	69	ordered_Spar_14	474189	474257	-	5	4_divergent
iORF_144673	LL2012_025	SpB	0	81	ordered_Spar_14	474189	474269	-	5	5_SpeGroup
iORF_144716	LL2012_025	SpB	1	12	ordered_Spar_14	475911	475922	-	0	1_conserved
iORF_144691	LL2012_025	SpB	0	89	ordered_Spar_14	475921	476009	+	0	6_polymorphic
iORF_144692	LL2012_025	SpB	0	182	ordered_Spar_14	475921	476102	+	0	6_polymorphic
iORF_144693	LL2012_025	SpB	1	204	ordered_Spar_14	475921	476124	+	0	6_polymorphic
iORF_144702	LL2012_025	SpB	0	24	ordered_Spar_14	475929	475952	+	0	5_SpeGroup
iORF_144703	LL2012_025	SpB	1	72	ordered_Spar_14	475929	476000	+	0	6_polymorphic
iORF_144724	LL2012_025	SpB	1	21	ordered_Spar_14	475965	475985	-	0	3_pPar
iORF_144689	LL2012_025	SpB	1	78	ordered_Spar_14	476025	476102	+	0	6_polymorphic
iORF_144696	LL2012_025	SpB	1	84	ordered_Spar_14	476061	476144	-	0	3_pPar
iORF_144697	LL2012_025	SpB	1	27	ordered_Spar_14	476065	476091	-	0	1_conserved
iORF_144706	LL2012_025	SpB	0	86	ordered_Spar_14	476180	476265	-	1	6_polymorphic
iORF_144707	LL2012_025	SpB	1	81	ordered_Spar_14	476185	476265	-	1	6_polymorphic
iORF_144708	LL2012_025	SpB	1	48	ordered_Spar_14	476211	476258	-	0	3_pPar
iORF_144709	LL2012_025	SpB	1	45	ordered_Spar_14	476216	476260	+	0	3_pPar
iORF_144713	LL2012_025	SpB	0	68	ordered_Spar_14	476262	476329	-	2	5_SpeGroup
iORF_144714	LL2012_025	SpB	1	51	ordered_Spar_14	476279	476329	-	2	4_divergent
iORF_144718	LL2012_025	SpB	1	45	ordered_Spar_14	476350	476394	-	0	3_pPar
iORF_144719	LL2012_025	SpB	1	9	ordered_Spar_14	476358	476366	+	0	1_conserved
iORF_144723	LL2012_025	SpB	1	9	ordered_Spar_14	476458	476466	-	0	3_pPar
iORF_144753	LL2012_025	SpB	0	106	ordered_Spar_14	478306	478411	-	2	6_polymorphic
iORF_144754	LL2012_025	SpB	0	36	ordered_Spar_14	478306	478341	-	0	6_polymorphic
iORF_144756	LL2012_025	SpB	0	95	ordered_Spar_14	478317	478411	-	2	6_polymorphic
iORF_144758	LL2012_025	SpB	0	43	ordered_Spar_14	478335	478377	+	2	5_SpeGroup
iORF_144759	LL2012_025	SpB	1	51	ordered_Spar_14	478335	478385	+	2	5_SpeGroup
iORF_144761	LL2012_025	SpB	0	31	ordered_Spar_14	478335	478365	+	2	5_SpeGroup
iORF_144764	LL2012_025	SpB	0	58	ordered_Spar_14	478354	478411	-	2	5_SpeGroup
iORF_144765	LL2012_025	SpB	0	197	ordered_Spar_14	478354	478550	-	5	5_SpeGroup
iORF_144766	LL2012_025	SpB	0	24	ordered_Spar_14	478362	478385	+	0	5_SpeGroup
iORF_144730	LL2012_025	SpB	0	9	ordered_Spar_14	478377	478385	+	0	5_SpeGroup
iORF_144734	LL2012_025	SpB	1	60	ordered_Spar_14	478408	478467	-	2	4_divergent
iORF_144735	LL2012_025	SpB	0	9	ordered_Spar_14	478410	478418	+	0	5_SpeGroup
iORF_144736	LL2012_025	SpB	1	9	ordered_Spar_14	478410	478418	+	1	4_divergent
iORF_144738	LL2012_025	SpB	1	81	ordered_Spar_14	478434	478514	-	1	5_SpeGroup
iORF_144739	LL2012_025	SpB	0	117	ordered_Spar_14	478434	478550	-	2	4_divergent
iORF_144740	LL2012_025	SpB	1	9	ordered_Spar_14	478444	478452	+	0	1_conserved
iORF_144741	LL2012_025	SpB	1	9	ordered_Spar_14	478449	478457	+	0	3_pPar
iORF_144743	LL2012_025	SpB	0	21	ordered_Spar_14	478454	478474	+	0	4_divergent
iORF_144746	LL2012_025	SpB	1	99	ordered_Spar_14	478454	478552	+	1	5_SpeGroup
iORF_144750	LL2012_025	SpB	1	33	ordered_Spar_14	478518	478550	-	1	5_SpeGroup
iORF_144767	LL2012_025	SpB	1	39	ordered_Spar_14	479533	479571	-	0	3_pPar
iORF_144778	LL2012_025	SpB	0	46	ordered_Spar_14	479622	479667	-	2	6_polymorphic
iORF_144779	LL2012_025	SpB	1	12	ordered_Spar_14	479625	479636	+	0	1_conserved
iORF_144783	LL2012_025	SpB	0	18	ordered_Spar_14	479668	479685	+	0	6_polymorphic
iORF_144798	LL2012_025	SpB	1	78	ordered_Spar_14	481263	481340	-	0	3_pPar
iORF_144799	LL2012_025	SpB	1	48	ordered_Spar_14	481277	481324	-	0	3_pPar
iORF_144801	LL2012_025	SpB	0	27	ordered_Spar_14	481300	481326	+	0	6_polymorphic
iORF_144814	LL2012_025	SpB	1	12	ordered_Spar_14	483095	483106	+	0	1_conserved
iORF_144816	LL2012_025	SpB	0	19	ordered_Spar_14	483132	483150	-	0	6_polymorphic
iORF_144826	LL2012_025	SpB	0	57	ordered_Spar_14	484219	484275	-	5	5_SpeGroup
iORF_144834	LL2012_025	SpB	0	12	ordered_Spar_14	484251	484262	-	0	6_polymorphic
iORF_144835	LL2012_025	SpB	1	21	ordered_Spar_14	484251	484271	-	0	6_polymorphic
iORF_144821	LL2012_025	SpB	0	66	ordered_Spar_14	484382	484447	-	1	5_SpeGroup
iORF_144822	LL2012_025	SpB	0	63	ordered_Spar_14	484394	484456	+	1	5_SpeGroup
iORF_144824	LL2012_025	SpB	1	51	ordered_Spar_14	484397	484447	-	1	4_divergent
iORF_144828	LL2012_025	SpB	1	36	ordered_Spar_14	484419	484454	-	0	3_pPar
iORF_144829	LL2012_025	SpB	0	9	ordered_Spar_14	484457	484465	-	0	5_SpeGroup
iORF_144888	LL2012_025	SpB	1	24	ordered_Spar_14	485916	485939	-	1	3_pPar
iORF_144857	LL2012_025	SpB	0	12	ordered_Spar_14	486074	486085	-	0	5_SpeGroup
iORF_144858	LL2012_025	SpB	1	36	ordered_Spar_14	486074	486109	-	0	5_SpeGroup
iORF_144869	LL2012_025	SpB	1	45	ordered_Spar_14	486108	486152	+	0	5_SpeGroup
iORF_144870	LL2012_025	SpB	0	123	ordered_Spar_14	486123	486245	-	0	5_SpeGroup
iORF_144872	LL2012_025	SpB	1	45	ordered_Spar_14	486140	486184	-	0	4_divergent
iORF_144873	LL2012_025	SpB	0	106	ordered_Spar_14	486140	486245	-	0	5_SpeGroup
iORF_144874	LL2012_025	SpB	1	54	ordered_Spar_14	486145	486198	-	0	4_divergent
iORF_144877	LL2012_025	SpB	1	9	ordered_Spar_14	486149	486157	+	0	3_pPar
iORF_144878	LL2012_025	SpB	0	34	ordered_Spar_14	486165	486198	-	0	5_SpeGroup
iORF_144879	LL2012_025	SpB	1	81	ordered_Spar_14	486165	486245	-	0	5_SpeGroup
iORF_144923	LL2012_025	SpB	0	54	ordered_Spar_14	486680	486733	+	2	6_polymorphic
iORF_144930	LL2012_025	SpB	1	54	ordered_Spar_14	486724	486777	+	0	6_polymorphic
iORF_144933	LL2012_025	SpB	1	39	ordered_Spar_14	486779	486817	+	0	1_conserved
iORF_144840	LL2012_025	SpB	1	9	ordered_Spar_14	486899	486907	-	0	1_conserved
iORF_144965	LL2012_025	SpB	0	36	ordered_Spar_14	487967	488002	+	0	5_SpeGroup
iORF_144967	LL2012_025	SpB	1	84	ordered_Spar_14	487967	488050	+	0	4_divergent
iORF_144968	LL2012_025	SpB	0	15	ordered_Spar_14	487999	488013	+	0	6_polymorphic
iORF_144969	LL2012_025	SpB	1	33	ordered_Spar_14	487999	488031	+	0	6_polymorphic
iORF_144971	LL2012_025	SpB	0	30	ordered_Spar_14	488021	488050	+	0	5_SpeGroup
iORF_144974	LL2012_025	SpB	1	27	ordered_Spar_14	488056	488082	-	0	3_pPar
iORF_144976	LL2012_025	SpB	1	150	ordered_Spar_14	488141	488290	-	3	4_divergent
iORF_144982	LL2012_025	SpB	0	75	ordered_Spar_14	488249	488323	+	2	5_SpeGroup
iORF_144985	LL2012_025	SpB	0	63	ordered_Spar_14	488334	488396	+	0	5_SpeGroup
iORF_144986	LL2012_025	SpB	1	69	ordered_Spar_14	488334	488402	+	0	4_divergent
iORF_144987	LL2012_025	SpB	0	268	ordered_Spar_14	488348	488615	-	10	5_SpeGroup
iORF_144989	LL2012_025	SpB	0	68	ordered_Spar_14	488354	488421	+	1	4_divergent
iORF_144990	LL2012_025	SpB	1	69	ordered_Spar_14	488354	488422	+	2	6_polymorphic
iORF_144991	LL2012_025	SpB	0	108	ordered_Spar_14	488354	488461	+	3	6_polymorphic
iORF_144993	LL2012_025	SpB	0	130	ordered_Spar_14	488406	488535	-	5	5_SpeGroup
iORF_144994	LL2012_025	SpB	0	210	ordered_Spar_14	488406	488615	-	10	5_SpeGroup
iORF_144996	LL2012_025	SpB	0	213	ordered_Spar_14	488414	488626	-	10	5_SpeGroup
iORF_145000	LL2012_025	SpB	0	30	ordered_Spar_14	488440	488469	+	1	5_SpeGroup
iORF_145002	LL2012_025	SpB	1	27	ordered_Spar_14	488462	488488	+	1	3_pPar
iORF_145006	LL2012_025	SpB	1	48	ordered_Spar_14	488469	488516	+	1	3_pPar
iORF_144935	LL2012_025	SpB	0	33	ordered_Spar_14	488497	488529	+	0	5_SpeGroup
iORF_144937	LL2012_025	SpB	1	114	ordered_Spar_14	488513	488626	-	6	4_divergent
iORF_144940	LL2012_025	SpB	0	29	ordered_Spar_14	488526	488554	+	1	4_divergent
iORF_144941	LL2012_025	SpB	0	51	ordered_Spar_14	488526	488576	+	1	6_polymorphic
iORF_144943	LL2012_025	SpB	1	18	ordered_Spar_14	488542	488559	+	0	4_divergent
iORF_144944	LL2012_025	SpB	0	42	ordered_Spar_14	488542	488583	+	0	4_divergent
iORF_145346	LL2012_025	SpB	0	47	ordered_Spar_14	496048	496094	-	1	5_SpeGroup
iORF_145347	LL2012_025	SpB	1	15	ordered_Spar_14	496048	496062	-	0	4_divergent
iORF_145353	LL2012_025	SpB	1	36	ordered_Spar_14	496059	496094	-	1	4_divergent
iORF_145280	LL2012_025	SpB	1	51	ordered_Spar_14	496088	496138	-	2	6_polymorphic
iORF_145281	LL2012_025	SpB	0	76	ordered_Spar_14	496088	496163	-	3	6_polymorphic
iORF_145286	LL2012_025	SpB	1	9	ordered_Spar_14	496105	496113	-	0	6_polymorphic
iORF_145290	LL2012_025	SpB	0	19	ordered_Spar_14	496120	496138	-	2	6_polymorphic
iORF_145291	LL2012_025	SpB	0	16	ordered_Spar_14	496123	496138	-	2	6_polymorphic
iORF_145293	LL2012_025	SpB	1	33	ordered_Spar_14	496131	496163	-	3	6_polymorphic
iORF_145297	LL2012_025	SpB	0	36	ordered_Spar_14	496154	496189	-	0	6_polymorphic
iORF_145298	LL2012_025	SpB	1	117	ordered_Spar_14	496154	496270	-	5	6_polymorphic
iORF_145299	LL2012_025	SpB	0	44	ordered_Spar_14	496173	496216	-	0	4_divergent
iORF_145300	LL2012_025	SpB	0	98	ordered_Spar_14	496173	496270	-	5	7_ancest
iORF_145301	LL2012_025	SpB	0	85	ordered_Spar_14	496186	496270	-	5	6_polymorphic
iORF_145303	LL2012_025	SpB	0	58	ordered_Spar_14	496213	496270	-	5	5_SpeGroup
iORF_145304	LL2012_025	SpB	0	29	ordered_Spar_14	496230	496258	+	1	7_ancest
iORF_145305	LL2012_025	SpB	0	57	ordered_Spar_14	496230	496286	+	2	7_ancest
iORF_145308	LL2012_025	SpB	0	17	ordered_Spar_14	496242	496258	+	1	5_SpeGroup
iORF_145315	LL2012_025	SpB	0	24	ordered_Spar_14	496299	496322	+	1	5_SpeGroup
iORF_145316	LL2012_025	SpB	0	63	ordered_Spar_14	496299	496361	+	1	5_SpeGroup
iORF_145317	LL2012_025	SpB	0	98	ordered_Spar_14	496312	496409	-	11	6_polymorphic
iORF_145320	LL2012_025	SpB	1	87	ordered_Spar_14	496319	496405	-	11	6_polymorphic
iORF_145323	LL2012_025	SpB	1	207	ordered_Spar_14	496358	496564	+	11	5_SpeGroup
iORF_145324	LL2012_025	SpB	0	261	ordered_Spar_14	496358	496618	+	12	5_SpeGroup
iORF_145325	LL2012_025	SpB	0	313	ordered_Spar_14	496358	496670	+	12	5_SpeGroup
iORF_145330	LL2012_025	SpB	0	116	ordered_Spar_14	496449	496564	+	1	5_SpeGroup
iORF_145331	LL2012_025	SpB	1	222	ordered_Spar_14	496449	496670	+	2	6_polymorphic
iORF_145332	LL2012_025	SpB	0	355	ordered_Spar_14	496449	496803	+	5	6_polymorphic
iORF_145333	LL2012_025	SpB	0	457	ordered_Spar_14	496449	496905	+	7	7_ancest
iORF_145335	LL2012_025	SpB	0	62	ordered_Spar_14	496488	496549	-	1	5_SpeGroup
iORF_145336	LL2012_025	SpB	0	216	ordered_Spar_14	496488	496703	-	2	5_SpeGroup
iORF_145337	LL2012_025	SpB	1	51	ordered_Spar_14	496499	496549	-	1	6_polymorphic
iORF_145338	LL2012_025	SpB	0	147	ordered_Spar_14	496499	496645	-	2	5_SpeGroup
iORF_145339	LL2012_025	SpB	0	205	ordered_Spar_14	496499	496703	-	2	6_polymorphic
iORF_145343	LL2012_025	SpB	0	12	ordered_Spar_14	496590	496601	-	0	6_polymorphic
iORF_145344	LL2012_025	SpB	1	114	ordered_Spar_14	496590	496703	-	1	6_polymorphic
iORF_145345	LL2012_025	SpB	1	36	ordered_Spar_14	496610	496645	-	1	4_divergent
iORF_145351	LL2012_025	SpB	1	27	ordered_Spar_14	496709	496735	+	3	3_pPar
iORF_145352	LL2012_025	SpB	1	39	ordered_Spar_14	496725	496763	+	0	5_SpeGroup
iORF_145357	LL2012_025	SpB	1	51	ordered_Spar_14	496822	496872	-	0	4_divergent
iORF_145359	LL2012_025	SpB	0	39	ordered_Spar_14	496834	496872	-	0	5_SpeGroup
iORF_145361	LL2012_025	SpB	0	51	ordered_Spar_14	496853	496903	-	0	4_divergent
iORF_145363	LL2012_025	SpB	0	45	ordered_Spar_14	498718	498762	+	0	5_SpeGroup
iORF_145364	LL2012_025	SpB	1	15	ordered_Spar_14	498729	498743	-	0	3_pPar
iORF_145366	LL2012_025	SpB	1	21	ordered_Spar_14	498742	498762	+	0	4_divergent
iORF_145368	LL2012_025	SpB	1	12	ordered_Spar_14	498759	498770	-	0	3_pPar
iORF_145382	LL2012_025	SpB	0	64	ordered_Spar_14	498878	498941	+	2	6_polymorphic
iORF_145383	LL2012_025	SpB	1	84	ordered_Spar_14	498878	498961	+	2	6_polymorphic
iORF_145384	LL2012_025	SpB	0	71	ordered_Spar_14	498903	498973	-	1	5_SpeGroup
iORF_145388	LL2012_025	SpB	1	36	ordered_Spar_14	498938	498973	-	0	4_divergent
iORF_145389	LL2012_025	SpB	1	27	ordered_Spar_14	498987	499013	+	0	4_divergent
iORF_145390	LL2012_025	SpB	0	41	ordered_Spar_14	498987	499027	+	1	5_SpeGroup
iORF_145391	LL2012_025	SpB	1	15	ordered_Spar_14	499024	499038	+	0	1_conserved
iORF_145392	LL2012_025	SpB	1	15	ordered_Spar_14	499035	499049	+	0	1_conserved
iORF_145441	LL2012_025	SpB	1	24	ordered_Spar_14	500363	500386	+	0	1_conserved
iORF_145443	LL2012_025	SpB	1	33	ordered_Spar_14	500380	500412	+	1	4_divergent
iORF_145444	LL2012_025	SpB	0	47	ordered_Spar_14	500380	500426	+	1	5_SpeGroup
iORF_145400	LL2012_025	SpB	1	27	ordered_Spar_14	500447	500473	+	0	3_pPar
iORF_145401	LL2012_025	SpB	1	30	ordered_Spar_14	500451	500480	+	0	3_pPar
iORF_145403	LL2012_025	SpB	1	27	ordered_Spar_14	500484	500510	+	0	5_SpeGroup
iORF_145404	LL2012_025	SpB	0	42	ordered_Spar_14	500484	500525	+	0	4_divergent
iORF_145406	LL2012_025	SpB	0	166	ordered_Spar_14	500537	500702	+	2	5_SpeGroup
iORF_145407	LL2012_025	SpB	0	258	ordered_Spar_14	500537	500794	+	6	6_polymorphic
iORF_145409	LL2012_025	SpB	1	15	ordered_Spar_14	500586	500600	-	0	1_conserved
iORF_145412	LL2012_025	SpB	0	166	ordered_Spar_14	500609	500774	+	4	5_SpeGroup
iORF_145413	LL2012_025	SpB	1	186	ordered_Spar_14	500609	500794	+	4	6_polymorphic
iORF_145414	LL2012_025	SpB	1	15	ordered_Spar_14	500614	500628	-	0	4_divergent
iORF_145415	LL2012_025	SpB	0	94	ordered_Spar_14	500614	500707	-	0	5_SpeGroup
iORF_145416	LL2012_025	SpB	1	72	ordered_Spar_14	500636	500707	-	0	4_divergent
iORF_145417	LL2012_025	SpB	0	40	ordered_Spar_14	500643	500682	+	0	5_SpeGroup
iORF_145418	LL2012_025	SpB	1	60	ordered_Spar_14	500643	500702	+	0	4_divergent
iORF_145421	LL2012_025	SpB	0	126	ordered_Spar_14	500669	500794	+	4	5_SpeGroup
iORF_145423	LL2012_025	SpB	1	69	ordered_Spar_14	500704	500772	-	4	5_SpeGroup
iORF_145426	LL2012_025	SpB	1	69	ordered_Spar_14	500706	500774	+	4	6_polymorphic
iORF_145427	LL2012_025	SpB	0	79	ordered_Spar_14	500706	500784	+	4	5_SpeGroup
iORF_145428	LL2012_025	SpB	1	27	ordered_Spar_14	500739	500765	-	0	4_divergent
iORF_145429	LL2012_025	SpB	0	19	ordered_Spar_14	500747	500765	-	0	5_SpeGroup
iORF_145434	LL2012_025	SpB	0	12	ordered_Spar_14	500799	500810	+	0	5_SpeGroup
iORF_145435	LL2012_025	SpB	1	99	ordered_Spar_14	500799	500897	+	0	4_divergent
iORF_145436	LL2012_025	SpB	1	33	ordered_Spar_14	500833	500865	+	0	1_conserved
iORF_145437	LL2012_025	SpB	0	18	ordered_Spar_14	500844	500861	-	0	5_SpeGroup
iORF_145438	LL2012_025	SpB	0	15	ordered_Spar_14	500862	500876	-	0	5_SpeGroup
iORF_145439	LL2012_025	SpB	0	42	ordered_Spar_14	500870	500911	-	0	4_divergent
iORF_145440	LL2012_025	SpB	1	9	ordered_Spar_14	500887	500895	-	0	5_SpeGroup
iORF_145452	LL2012_025	SpB	0	175	ordered_Spar_14	503438	503612	-	8	5_SpeGroup
iORF_145460	LL2012_025	SpB	0	85	ordered_Spar_14	503463	503547	+	8	7_ancest
iORF_145461	LL2012_025	SpB	0	12	ordered_Spar_14	503463	503474	+	0	5_SpeGroup
iORF_145462	LL2012_025	SpB	1	45	ordered_Spar_14	503463	503507	+	0	4_divergent
iORF_145463	LL2012_025	SpB	0	9	ordered_Spar_14	503471	503479	+	0	5_SpeGroup
iORF_145465	LL2012_025	SpB	1	120	ordered_Spar_14	503493	503612	-	8	6_polymorphic
iORF_145466	LL2012_025	SpB	1	33	ordered_Spar_14	503497	503529	-	0	6_polymorphic
iORF_145467	LL2012_025	SpB	0	116	ordered_Spar_14	503497	503612	-	8	6_polymorphic
iORF_145447	LL2012_025	SpB	1	51	ordered_Spar_14	503547	503597	+	0	4_divergent
iORF_145448	LL2012_025	SpB	0	12	ordered_Spar_14	503564	503575	-	0	6_polymorphic
iORF_145450	LL2012_025	SpB	1	54	ordered_Spar_14	503590	503643	+	0	3_pPar
iORF_145451	LL2012_025	SpB	1	9	ordered_Spar_14	503609	503617	-	0	1_conserved
iORF_145453	LL2012_025	SpB	1	114	ordered_Spar_14	503614	503727	-	0	4_divergent
iORF_145454	LL2012_025	SpB	0	45	ordered_Spar_14	503630	503674	-	0	6_polymorphic
iORF_145456	LL2012_025	SpB	1	33	ordered_Spar_14	503652	503684	+	0	5_SpeGroup
iORF_145457	LL2012_025	SpB	0	18	ordered_Spar_14	503667	503684	+	0	4_divergent
iORF_145458	LL2012_025	SpB	1	18	ordered_Spar_14	503718	503735	-	0	3_pPar
iORF_145468	LL2012_025	SpB	1	30	ordered_Spar_14	505682	505711	+	0	1_conserved
iORF_145520	LL2012_025	SpB	1	75	ordered_Spar_14	508178	508252	-	2	6_polymorphic
iORF_145522	LL2012_025	SpB	0	18	ordered_Spar_14	508178	508195	-	0	6_polymorphic
iORF_145472	LL2012_025	SpB	1	21	ordered_Spar_14	508227	508247	-	0	4_divergent
iORF_145474	LL2012_025	SpB	0	12	ordered_Spar_14	508241	508252	-	0	6_polymorphic
iORF_145475	LL2012_025	SpB	0	48	ordered_Spar_14	508241	508288	+	0	4_divergent
iORF_145477	LL2012_025	SpB	1	54	ordered_Spar_14	508275	508328	+	0	4_divergent
iORF_145478	LL2012_025	SpB	0	191	ordered_Spar_14	508275	508465	+	11	5_SpeGroup
iORF_145479	LL2012_025	SpB	0	75	ordered_Spar_14	508278	508352	-	3	7_ancest
iORF_145481	LL2012_025	SpB	0	15	ordered_Spar_14	508338	508352	-	3	7_ancest
iORF_145482	LL2012_025	SpB	1	45	ordered_Spar_14	508338	508382	-	3	5_SpeGroup
iORF_145484	LL2012_025	SpB	0	53	ordered_Spar_14	508352	508404	-	0	5_SpeGroup
iORF_145485	LL2012_025	SpB	1	54	ordered_Spar_14	508379	508432	-	0	5_SpeGroup
iORF_145486	LL2012_025	SpB	0	90	ordered_Spar_14	508379	508468	-	8	7_ancest
iORF_145487	LL2012_025	SpB	0	171	ordered_Spar_14	508379	508549	-	8	5_SpeGroup
iORF_145488	LL2012_025	SpB	0	84	ordered_Spar_14	508385	508468	-	8	5_SpeGroup
iORF_145493	LL2012_025	SpB	0	27	ordered_Spar_14	508446	508472	-	0	5_SpeGroup
iORF_145494	LL2012_025	SpB	0	51	ordered_Spar_14	508446	508496	-	0	5_SpeGroup
iORF_145495	LL2012_025	SpB	1	45	ordered_Spar_14	508452	508496	-	0	5_SpeGroup
iORF_145500	LL2012_025	SpB	0	48	ordered_Spar_14	508536	508583	-	1	5_SpeGroup
iORF_145501	LL2012_025	SpB	0	27	ordered_Spar_14	508546	508572	+	1	5_SpeGroup
iORF_145503	LL2012_025	SpB	1	105	ordered_Spar_14	508583	508687	-	0	6_polymorphic
iORF_145504	LL2012_025	SpB	0	134	ordered_Spar_14	508583	508716	-	2	6_polymorphic
iORF_145505	LL2012_025	SpB	1	45	ordered_Spar_14	508591	508635	-	0	4_divergent
iORF_145506	LL2012_025	SpB	1	45	ordered_Spar_14	508593	508637	+	0	6_polymorphic
iORF_145507	LL2012_025	SpB	0	81	ordered_Spar_14	508593	508673	+	0	6_polymorphic
iORF_145510	LL2012_025	SpB	1	54	ordered_Spar_14	508610	508663	+	0	5_SpeGroup
iORF_145512	LL2012_025	SpB	0	21	ordered_Spar_14	508630	508650	+	0	4_divergent
iORF_145513	LL2012_025	SpB	1	24	ordered_Spar_14	508630	508653	+	0	4_divergent
iORF_145514	LL2012_025	SpB	0	18	ordered_Spar_14	508646	508663	+	0	5_SpeGroup
iORF_145521	LL2012_025	SpB	1	27	ordered_Spar_14	508690	508716	-	2	6_polymorphic
iORF_145524	LL2012_025	SpB	1	114	ordered_Spar_14	508743	508856	+	2	5_SpeGroup
iORF_145529	LL2012_025	SpB	0	51	ordered_Spar_14	508806	508856	+	0	4_divergent
iORF_145530	LL2012_025	SpB	1	27	ordered_Spar_14	508837	508863	+	3	4_divergent
iORF_145531	LL2012_025	SpB	0	40	ordered_Spar_14	508837	508876	+	3	7_ancest
iORF_145532	LL2012_025	SpB	0	37	ordered_Spar_14	508853	508889	-	3	6_polymorphic
iORF_145533	LL2012_025	SpB	0	30	ordered_Spar_14	508860	508889	-	3	6_polymorphic
iORF_145603	LL2012_025	SpB	1	51	ordered_Spar_14	509915	509965	+	2	3_pPar
iORF_145578	LL2012_025	SpB	1	18	ordered_Spar_14	509943	509960	+	2	3_pPar
iORF_145593	LL2012_025	SpB	1	54	ordered_Spar_14	509982	510035	+	0	6_polymorphic
iORF_145607	LL2012_025	SpB	0	12	ordered_Spar_14	510003	510014	-	0	5_SpeGroup
iORF_145549	LL2012_025	SpB	1	66	ordered_Spar_14	510032	510097	-	3	6_polymorphic
iORF_145554	LL2012_025	SpB	0	47	ordered_Spar_14	510051	510097	-	3	5_SpeGroup
iORF_145555	LL2012_025	SpB	0	43	ordered_Spar_14	510055	510097	-	3	6_polymorphic
iORF_145556	LL2012_025	SpB	1	63	ordered_Spar_14	510069	510131	-	0	3_pPar
iORF_145560	LL2012_025	SpB	1	36	ordered_Spar_14	510087	510122	+	0	3_pPar
iORF_145570	LL2012_025	SpB	0	27	ordered_Spar_14	510202	510228	-	0	5_SpeGroup
iORF_145573	LL2012_025	SpB	0	55	ordered_Spar_14	510246	510300	+	0	6_polymorphic
iORF_145574	LL2012_025	SpB	0	71	ordered_Spar_14	510246	510316	+	2	5_SpeGroup
iORF_145575	LL2012_025	SpB	0	106	ordered_Spar_14	510246	510351	+	2	7_ancest
iORF_145576	LL2012_025	SpB	1	114	ordered_Spar_14	510246	510359	+	2	6_polymorphic
iORF_145577	LL2012_025	SpB	0	122	ordered_Spar_14	510246	510367	+	5	5_SpeGroup
iORF_145544	LL2012_025	SpB	0	30	ordered_Spar_14	511023	511052	-	0	5_SpeGroup
iORF_145794	LL2012_025	SpB	1	39	ordered_Spar_14	512588	512626	-	4	5_SpeGroup
iORF_145798	LL2012_025	SpB	0	52	ordered_Spar_14	512613	512664	-	9	5_SpeGroup
iORF_145802	LL2012_025	SpB	0	18	ordered_Spar_14	512647	512664	-	0	5_SpeGroup
iORF_145804	LL2012_025	SpB	0	216	ordered_Spar_14	512671	512886	-	11	5_SpeGroup
iORF_145805	LL2012_025	SpB	1	9	ordered_Spar_14	512674	512682	+	0	4_divergent
iORF_145809	LL2012_025	SpB	1	18	ordered_Spar_14	512770	512787	-	0	4_divergent
iORF_145810	LL2012_025	SpB	0	31	ordered_Spar_14	512770	512800	-	2	7_ancest
iORF_145812	LL2012_025	SpB	1	15	ordered_Spar_14	512780	512794	+	2	4_divergent
iORF_145815	LL2012_025	SpB	1	18	ordered_Spar_14	512869	512886	-	0	4_divergent
iORF_145816	LL2012_025	SpB	1	30	ordered_Spar_14	512883	512912	-	0	3_pPar
iORF_145817	LL2012_025	SpB	1	90	ordered_Spar_14	512899	512988	+	0	3_pPar
iORF_145819	LL2012_025	SpB	1	144	ordered_Spar_14	512935	513078	-	1	3_pPar
iORF_145820	LL2012_025	SpB	1	33	ordered_Spar_14	512966	512998	+	0	4_divergent
iORF_145855	LL2012_025	SpB	1	18	ordered_Spar_14	516761	516778	+	0	5_SpeGroup
iORF_145856	LL2012_025	SpB	0	57	ordered_Spar_14	516761	516817	+	0	4_divergent
iORF_145857	LL2012_025	SpB	0	82	ordered_Spar_14	516761	516842	+	0	5_SpeGroup
iORF_145835	LL2012_025	SpB	0	18	ordered_Spar_14	516783	516800	+	0	6_polymorphic
iORF_145836	LL2012_025	SpB	0	28	ordered_Spar_14	516790	516817	+	0	5_SpeGroup
iORF_145839	LL2012_025	SpB	1	18	ordered_Spar_14	516800	516817	+	0	5_SpeGroup
iORF_145848	LL2012_025	SpB	1	24	ordered_Spar_14	516938	516961	-	0	4_divergent
iORF_145850	LL2012_025	SpB	0	83	ordered_Spar_14	516938	517020	-	4	5_SpeGroup
iORF_145851	LL2012_025	SpB	1	15	ordered_Spar_14	516940	516954	+	0	1_conserved
iORF_145865	LL2012_025	SpB	1	48	ordered_Spar_14	518537	518584	+	0	1_conserved
iORF_145871	LL2012_025	SpB	1	9	ordered_Spar_14	518592	518600	-	0	3_pPar
iORF_145859	LL2012_025	SpB	0	48	ordered_Spar_14	518720	518767	-	1	5_SpeGroup
iORF_145862	LL2012_025	SpB	1	24	ordered_Spar_14	518737	518760	-	1	3_pPar
iORF_145866	LL2012_025	SpB	1	12	ordered_Spar_14	518805	518816	-	0	1_conserved
iORF_145899	LL2012_025	SpB	1	24	ordered_Spar_14	519331	519354	+	0	1_conserved
iORF_145901	LL2012_025	SpB	1	18	ordered_Spar_14	519378	519395	-	3	6_polymorphic
iORF_145872	LL2012_025	SpB	1	51	ordered_Spar_14	519383	519433	-	3	6_polymorphic
iORF_145873	LL2012_025	SpB	0	42	ordered_Spar_14	519392	519433	-	0	6_polymorphic
iORF_145874	LL2012_025	SpB	1	42	ordered_Spar_14	519394	519435	+	0	3_pPar
iORF_145876	LL2012_025	SpB	0	94	ordered_Spar_14	519410	519503	+	0	5_SpeGroup
iORF_145881	LL2012_025	SpB	1	87	ordered_Spar_14	519543	519629	-	0	3_pPar
iORF_145889	LL2012_025	SpB	1	84	ordered_Spar_14	519601	519684	+	1	3_pPar
iORF_145919	LL2012_025	SpB	0	111	ordered_Spar_14	524982	525092	-	12	5_SpeGroup
iORF_145905	LL2012_025	SpB	1	99	ordered_Spar_14	524994	525092	-	12	5_SpeGroup
iORF_145913	LL2012_025	SpB	0	15	ordered_Spar_14	525001	525015	-	0	5_SpeGroup
iORF_145916	LL2012_025	SpB	0	114	ordered_Spar_14	525004	525117	+	12	5_SpeGroup
iORF_145923	LL2012_025	SpB	0	28	ordered_Spar_14	525043	525070	+	0	5_SpeGroup
iORF_145924	LL2012_025	SpB	1	75	ordered_Spar_14	525043	525117	+	3	6_polymorphic
iORF_145903	LL2012_025	SpB	1	15	ordered_Spar_14	525119	525133	+	0	3_pPar
iORF_145906	LL2012_025	SpB	0	66	ordered_Spar_14	525149	525214	+	2	5_SpeGroup
iORF_145907	LL2012_025	SpB	1	9	ordered_Spar_14	525162	525170	+	1	5_SpeGroup
iORF_145908	LL2012_025	SpB	0	15	ordered_Spar_14	525162	525176	+	1	4_divergent
iORF_145965	LL2012_025	SpB	1	24	ordered_Spar_14	528956	528979	+	0	4_divergent
iORF_145925	LL2012_025	SpB	0	15	ordered_Spar_14	528985	528999	+	0	4_divergent
iORF_145926	LL2012_025	SpB	1	327	ordered_Spar_14	528985	529311	+	3	5_SpeGroup
iORF_145927	LL2012_025	SpB	0	24	ordered_Spar_14	528996	529019	-	0	4_divergent
iORF_145930	LL2012_025	SpB	0	144	ordered_Spar_14	529016	529159	-	2	5_SpeGroup
iORF_145931	LL2012_025	SpB	1	204	ordered_Spar_14	529016	529219	-	3	4_divergent
iORF_145932	LL2012_025	SpB	0	335	ordered_Spar_14	529016	529350	-	3	7_ancest
iORF_145933	LL2012_025	SpB	0	18	ordered_Spar_14	529024	529041	-	0	4_divergent
iORF_145934	LL2012_025	SpB	0	117	ordered_Spar_14	529024	529140	-	2	6_polymorphic
iORF_145935	LL2012_025	SpB	1	327	ordered_Spar_14	529024	529350	-	3	6_polymorphic
iORF_145937	LL2012_025	SpB	1	39	ordered_Spar_14	529059	529097	+	1	3_pPar
iORF_145945	LL2012_025	SpB	1	54	ordered_Spar_14	529112	529165	+	1	3_pPar
iORF_145948	LL2012_025	SpB	0	111	ordered_Spar_14	529201	529311	+	1	6_polymorphic
iORF_145950	LL2012_025	SpB	0	146	ordered_Spar_14	529201	529346	+	1	7_ancest
iORF_145951	LL2012_025	SpB	1	87	ordered_Spar_14	529221	529307	-	0	1_conserved
iORF_145952	LL2012_025	SpB	1	21	ordered_Spar_14	529226	529246	-	0	3_pPar
iORF_145954	LL2012_025	SpB	0	60	ordered_Spar_14	529277	529336	+	0	6_polymorphic
iORF_145962	LL2012_025	SpB	1	12	ordered_Spar_14	529343	529354	-	0	4_divergent
iORF_145964	LL2012_025	SpB	1	15	ordered_Spar_14	529353	529367	+	0	3_pPar
iORF_146010	LL2012_025	SpB	1	15	ordered_Spar_14	532115	532129	+	0	4_divergent
iORF_146002	LL2012_025	SpB	0	51	ordered_Spar_14	532254	532304	-	1	5_SpeGroup
iORF_146005	LL2012_025	SpB	1	12	ordered_Spar_14	532311	532322	-	0	1_conserved
iORF_146366	LL2012_025	SpB	0	60	ordered_Spar_14	536009	536068	+	1	5_SpeGroup
iORF_146387	LL2012_025	SpB	0	42	ordered_Spar_14	536016	536057	-	1	4_divergent
iORF_146367	LL2012_025	SpB	1	39	ordered_Spar_14	536030	536068	+	1	4_divergent
iORF_146370	LL2012_025	SpB	0	97	ordered_Spar_14	536040	536136	+	2	5_SpeGroup
iORF_146371	LL2012_025	SpB	1	117	ordered_Spar_14	536040	536156	+	2	5_SpeGroup
iORF_146372	LL2012_025	SpB	0	70	ordered_Spar_14	536044	536113	+	0	4_divergent
iORF_146379	LL2012_025	SpB	1	21	ordered_Spar_14	536061	536081	-	0	3_pPar
iORF_146383	LL2012_025	SpB	1	36	ordered_Spar_14	536088	536123	-	2	5_SpeGroup
iORF_146364	LL2012_025	SpB	0	42	ordered_Spar_14	536115	536156	+	2	5_SpeGroup
iORF_146462	LL2012_025	SpB	1	24	ordered_Spar_14	538707	538730	+	0	3_pPar
iORF_146464	LL2012_025	SpB	1	54	ordered_Spar_14	538727	538780	-	0	3_pPar
iORF_146478	LL2012_025	SpB	0	18	ordered_Spar_14	538741	538758	+	0	5_SpeGroup
iORF_146483	LL2012_025	SpB	1	9	ordered_Spar_14	538745	538753	+	0	4_divergent
iORF_146488	LL2012_025	SpB	0	95	ordered_Spar_14	538755	538849	-	6	5_SpeGroup
iORF_146493	LL2012_025	SpB	0	9	ordered_Spar_14	538759	538767	+	0	5_SpeGroup
iORF_146494	LL2012_025	SpB	1	36	ordered_Spar_14	538759	538794	+	1	4_divergent
iORF_146500	LL2012_025	SpB	0	107	ordered_Spar_14	538764	538870	+	6	5_SpeGroup
iORF_146512	LL2012_025	SpB	1	15	ordered_Spar_14	538775	538789	+	0	1_conserved
iORF_146522	LL2012_025	SpB	0	45	ordered_Spar_14	538779	538823	+	5	6_polymorphic
iORF_146524	LL2012_025	SpB	0	12	ordered_Spar_14	538783	538794	+	1	5_SpeGroup
iORF_146395	LL2012_025	SpB	0	20	ordered_Spar_14	538804	538823	+	1	5_SpeGroup
iORF_146400	LL2012_025	SpB	1	39	ordered_Spar_14	538807	538845	+	1	4_divergent
iORF_146401	LL2012_025	SpB	0	74	ordered_Spar_14	538807	538880	+	2	4_divergent
iORF_146421	LL2012_025	SpB	0	26	ordered_Spar_14	538820	538845	+	1	5_SpeGroup
iORF_146422	LL2012_025	SpB	1	54	ordered_Spar_14	538820	538873	+	1	5_SpeGroup
iORF_146425	LL2012_025	SpB	1	57	ordered_Spar_14	538824	538880	+	2	6_polymorphic
iORF_146426	LL2012_025	SpB	0	95	ordered_Spar_14	538824	538918	+	3	5_SpeGroup
iORF_146427	LL2012_025	SpB	0	115	ordered_Spar_14	538824	538938	+	3	6_polymorphic
iORF_146452	LL2012_025	SpB	0	11	ordered_Spar_14	538870	538880	+	1	5_SpeGroup
iORF_146454	LL2012_025	SpB	0	27	ordered_Spar_14	538870	538896	+	2	7_ancest
iORF_146455	LL2012_025	SpB	0	49	ordered_Spar_14	538870	538918	+	2	6_polymorphic
iORF_146456	LL2012_025	SpB	1	69	ordered_Spar_14	538870	538938	+	2	6_polymorphic
iORF_146457	LL2012_025	SpB	0	125	ordered_Spar_14	538870	538994	+	3	5_SpeGroup
iORF_146458	LL2012_025	SpB	1	57	ordered_Spar_14	538875	538931	-	1	3_pPar
iORF_146523	LL2012_025	SpB	1	15	ordered_Spar_14	539456	539470	+	2	3_pPar
iORF_146417	LL2012_025	SpB	1	75	ordered_Spar_14	539885	539959	-	10	4_divergent
iORF_146418	LL2012_025	SpB	0	90	ordered_Spar_14	539885	539974	-	11	5_SpeGroup
iORF_146419	LL2012_025	SpB	1	15	ordered_Spar_14	539887	539901	+	0	5_SpeGroup
iORF_146420	LL2012_025	SpB	0	117	ordered_Spar_14	539887	540003	+	13	5_SpeGroup
iORF_146428	LL2012_025	SpB	1	57	ordered_Spar_14	539924	539980	+	1	4_divergent
iORF_146432	LL2012_025	SpB	0	9	ordered_Spar_14	539945	539953	+	0	5_SpeGroup
iORF_146433	LL2012_025	SpB	0	36	ordered_Spar_14	539945	539980	+	1	7_ancest
iORF_146435	LL2012_025	SpB	1	36	ordered_Spar_14	539958	539993	+	1	4_divergent
iORF_146436	LL2012_025	SpB	0	46	ordered_Spar_14	539958	540003	+	3	5_SpeGroup
iORF_146440	LL2012_025	SpB	0	54	ordered_Spar_14	539994	540047	-	5	6_polymorphic
iORF_146441	LL2012_025	SpB	0	37	ordered_Spar_14	540007	540043	-	3	6_polymorphic
iORF_146442	LL2012_025	SpB	0	35	ordered_Spar_14	540009	540043	-	3	6_polymorphic
iORF_146443	LL2012_025	SpB	0	39	ordered_Spar_14	540009	540047	-	3	7_ancest
iORF_146446	LL2012_025	SpB	1	21	ordered_Spar_14	540023	540043	-	3	6_polymorphic
iORF_146447	LL2012_025	SpB	0	25	ordered_Spar_14	540023	540047	-	3	6_polymorphic
iORF_146448	LL2012_025	SpB	0	31	ordered_Spar_14	540023	540053	-	3	5_SpeGroup
iORF_146450	LL2012_025	SpB	0	60	ordered_Spar_14	540042	540101	+	1	5_SpeGroup
iORF_146569	LL2012_025	SpB	1	36	ordered_Spar_14	541493	541528	+	2	3_pPar
iORF_146571	LL2012_025	SpB	1	42	ordered_Spar_14	541539	541580	-	0	3_pPar
iORF_146578	LL2012_025	SpB	1	57	ordered_Spar_14	541583	541639	-	3	3_pPar
iORF_146566	LL2012_025	SpB	1	30	ordered_Spar_14	541697	541726	+	1	4_divergent
iORF_146581	LL2012_025	SpB	1	108	ordered_Spar_14	543578	543685	+	5	5_SpeGroup
iORF_146582	LL2012_025	SpB	0	139	ordered_Spar_14	543578	543716	+	7	5_SpeGroup
iORF_146595	LL2012_025	SpB	0	12	ordered_Spar_14	543589	543600	+	0	4_divergent
iORF_146613	LL2012_025	SpB	0	18	ordered_Spar_14	543618	543635	-	0	5_SpeGroup
iORF_146620	LL2012_025	SpB	0	52	ordered_Spar_14	543634	543685	+	5	5_SpeGroup
iORF_146632	LL2012_025	SpB	0	53	ordered_Spar_14	543648	543700	-	4	5_SpeGroup
iORF_146635	LL2012_025	SpB	0	55	ordered_Spar_14	543651	543705	+	1	5_SpeGroup
iORF_146584	LL2012_025	SpB	1	15	ordered_Spar_14	543702	543716	+	2	4_divergent
iORF_146585	LL2012_025	SpB	0	17	ordered_Spar_14	543713	543729	+	1	6_polymorphic
iORF_146639	LL2012_025	SpB	1	12	ordered_Spar_14	544519	544530	-	0	1_conserved
iORF_146579	LL2012_025	SpB	0	18	ordered_Spar_14	544567	544584	-	0	5_SpeGroup
iORF_146580	LL2012_025	SpB	1	24	ordered_Spar_14	544583	544606	+	0	1_conserved
iORF_146653	LL2012_025	SpB	0	9	ordered_Spar_14	545756	545764	+	0	5_SpeGroup
iORF_146654	LL2012_025	SpB	1	24	ordered_Spar_14	545756	545779	+	0	4_divergent
iORF_146676	LL2012_025	SpB	1	42	ordered_Spar_14	545776	545817	+	0	4_divergent
iORF_146691	LL2012_025	SpB	0	24	ordered_Spar_14	545794	545817	+	0	5_SpeGroup
iORF_146694	LL2012_025	SpB	0	46	ordered_Spar_14	545794	545839	+	0	5_SpeGroup
iORF_146717	LL2012_025	SpB	0	39	ordered_Spar_14	545817	545855	+	0	5_SpeGroup
iORF_146645	LL2012_025	SpB	0	80	ordered_Spar_14	545848	545927	-	1	5_SpeGroup
iORF_146646	LL2012_025	SpB	1	135	ordered_Spar_14	545848	545982	-	5	5_SpeGroup
iORF_146647	LL2012_025	SpB	0	122	ordered_Spar_14	545861	545982	-	5	5_SpeGroup
iORF_146648	LL2012_025	SpB	1	63	ordered_Spar_14	545865	545927	-	1	4_divergent
iORF_146649	LL2012_025	SpB	0	118	ordered_Spar_14	545865	545982	-	5	6_polymorphic
iORF_146651	LL2012_025	SpB	0	59	ordered_Spar_14	545869	545927	-	1	7_ancest
iORF_146655	LL2012_025	SpB	0	39	ordered_Spar_14	545911	545949	-	0	4_divergent
iORF_146656	LL2012_025	SpB	0	72	ordered_Spar_14	545911	545982	-	4	7_ancest
iORF_146659	LL2012_025	SpB	0	40	ordered_Spar_14	545934	545973	+	4	6_polymorphic
iORF_146660	LL2012_025	SpB	0	45	ordered_Spar_14	545934	545978	+	4	7_ancest
iORF_146661	LL2012_025	SpB	1	87	ordered_Spar_14	545934	546020	+	5	5_SpeGroup
iORF_146662	LL2012_025	SpB	0	98	ordered_Spar_14	545934	546031	+	5	6_polymorphic
iORF_146664	LL2012_025	SpB	0	25	ordered_Spar_14	545958	545982	-	4	6_polymorphic
iORF_146666	LL2012_025	SpB	1	51	ordered_Spar_14	545981	546031	+	1	6_polymorphic
iORF_146667	LL2012_025	SpB	0	18	ordered_Spar_14	546003	546020	+	0	4_divergent
iORF_146670	LL2012_025	SpB	1	12	ordered_Spar_14	546076	546087	+	0	1_conserved
iORF_146671	LL2012_025	SpB	1	15	ordered_Spar_14	546087	546101	+	0	1_conserved
iORF_146674	LL2012_025	SpB	1	81	ordered_Spar_14	546101	546181	+	3	5_SpeGroup
iORF_146675	LL2012_025	SpB	0	88	ordered_Spar_14	546101	546188	+	3	5_SpeGroup
iORF_146677	LL2012_025	SpB	0	64	ordered_Spar_14	546108	546171	+	3	6_polymorphic
iORF_146678	LL2012_025	SpB	1	81	ordered_Spar_14	546108	546188	+	3	5_SpeGroup
iORF_146679	LL2012_025	SpB	0	93	ordered_Spar_14	546108	546200	+	5	6_polymorphic
iORF_146680	LL2012_025	SpB	0	182	ordered_Spar_14	546108	546289	+	6	7_ancest
iORF_146683	LL2012_025	SpB	1	21	ordered_Spar_14	546185	546205	+	2	4_divergent
iORF_146684	LL2012_025	SpB	0	100	ordered_Spar_14	546185	546284	+	3	5_SpeGroup
iORF_146685	LL2012_025	SpB	0	105	ordered_Spar_14	546185	546289	+	3	7_ancest
iORF_146687	LL2012_025	SpB	0	46	ordered_Spar_14	546191	546236	-	2	7_ancest
iORF_146689	LL2012_025	SpB	0	21	ordered_Spar_14	546216	546236	-	0	6_polymorphic
iORF_146692	LL2012_025	SpB	1	48	ordered_Spar_14	546276	546323	-	4	6_polymorphic
iORF_146693	LL2012_025	SpB	0	127	ordered_Spar_14	546276	546402	-	4	6_polymorphic
iORF_146695	LL2012_025	SpB	1	9	ordered_Spar_14	546281	546289	+	0	4_divergent
iORF_146696	LL2012_025	SpB	0	38	ordered_Spar_14	546286	546323	-	4	4_divergent
iORF_146697	LL2012_025	SpB	1	33	ordered_Spar_14	546322	546354	+	0	6_polymorphic
iORF_146698	LL2012_025	SpB	0	37	ordered_Spar_14	546322	546358	+	0	5_SpeGroup
iORF_146699	LL2012_025	SpB	0	66	ordered_Spar_14	546322	546387	+	0	4_divergent
iORF_146700	LL2012_025	SpB	0	77	ordered_Spar_14	546322	546398	+	0	6_polymorphic
iORF_146701	LL2012_025	SpB	0	55	ordered_Spar_14	546348	546402	-	0	6_polymorphic
iORF_146702	LL2012_025	SpB	1	54	ordered_Spar_14	546349	546402	-	0	5_SpeGroup
iORF_146703	LL2012_025	SpB	1	48	ordered_Spar_14	546351	546398	+	0	6_polymorphic
iORF_146704	LL2012_025	SpB	0	51	ordered_Spar_14	546352	546402	-	0	5_SpeGroup
iORF_147640	LL2012_025	SpB	1	27	ordered_Spar_14	547259	547285	-	0	1_conserved
iORF_147647	LL2012_025	SpB	1	9	ordered_Spar_14	547280	547288	+	0	4_divergent
iORF_146854	LL2012_025	SpB	1	9	ordered_Spar_14	547322	547330	+	0	4_divergent
iORF_146855	LL2012_025	SpB	0	67	ordered_Spar_14	547322	547388	+	2	5_SpeGroup
iORF_146858	LL2012_025	SpB	0	19	ordered_Spar_14	547331	547349	-	0	5_SpeGroup
iORF_146862	LL2012_025	SpB	0	15	ordered_Spar_14	547335	547349	-	0	6_polymorphic
iORF_146863	LL2012_025	SpB	1	27	ordered_Spar_14	547335	547361	-	0	6_polymorphic
iORF_146876	LL2012_025	SpB	1	57	ordered_Spar_14	547342	547398	+	2	6_polymorphic
iORF_146953	LL2012_025	SpB	0	45	ordered_Spar_14	547354	547398	+	2	5_SpeGroup
iORF_147512	LL2012_025	SpB	0	9	ordered_Spar_14	553287	553295	+	0	4_divergent
iORF_147513	LL2012_025	SpB	1	54	ordered_Spar_14	553287	553340	+	1	5_SpeGroup
iORF_147522	LL2012_025	SpB	0	47	ordered_Spar_14	553352	553398	-	2	5_SpeGroup
iORF_148117	LL2012_025	SpB	1	81	ordered_Spar_14	560723	560803	+	6	3_pPar
iORF_148118	LL2012_025	SpB	1	21	ordered_Spar_14	560730	560750	-	3	1_conserved
iORF_148122	LL2012_025	SpB	1	39	ordered_Spar_14	560749	560787	+	3	3_pPar
iORF_148064	LL2012_025	SpB	0	67	ordered_Spar_14	560814	560880	+	2	4_divergent
iORF_148065	LL2012_025	SpB	1	123	ordered_Spar_14	560814	560936	+	5	4_divergent
iORF_148068	LL2012_025	SpB	1	54	ordered_Spar_14	560824	560877	+	1	4_divergent
iORF_148069	LL2012_025	SpB	0	93	ordered_Spar_14	560824	560916	+	5	7_ancest
iORF_148070	LL2012_025	SpB	0	113	ordered_Spar_14	560824	560936	+	5	5_SpeGroup
iORF_148079	LL2012_025	SpB	1	18	ordered_Spar_14	560852	560869	-	0	6_polymorphic
iORF_148100	LL2012_025	SpB	0	13	ordered_Spar_14	560908	560920	+	0	5_SpeGroup
iORF_148101	LL2012_025	SpB	1	24	ordered_Spar_14	560908	560931	+	0	4_divergent
iORF_148102	LL2012_025	SpB	0	15	ordered_Spar_14	560917	560931	+	0	5_SpeGroup
iORF_148126	LL2012_025	SpB	0	90	ordered_Spar_14	561484	561573	-	0	5_SpeGroup
iORF_148127	LL2012_025	SpB	0	96	ordered_Spar_14	561484	561579	-	0	5_SpeGroup
iORF_148128	LL2012_025	SpB	0	48	ordered_Spar_14	561488	561535	-	0	6_polymorphic
iORF_148130	LL2012_025	SpB	0	42	ordered_Spar_14	561534	561575	+	0	6_polymorphic
iORF_148134	LL2012_025	SpB	0	132	ordered_Spar_14	561611	561742	-	4	4_divergent
iORF_148044	LL2012_025	SpB	0	117	ordered_Spar_14	561658	561774	-	0	4_divergent
iORF_148045	LL2012_025	SpB	1	201	ordered_Spar_14	561658	561858	-	0	5_SpeGroup
iORF_148049	LL2012_025	SpB	1	33	ordered_Spar_14	561797	561829	+	0	3_pPar
iORF_148050	LL2012_025	SpB	1	24	ordered_Spar_14	561823	561846	+	0	4_divergent
iORF_148051	LL2012_025	SpB	0	21	ordered_Spar_14	561838	561858	-	0	4_divergent
iORF_148052	LL2012_025	SpB	0	21	ordered_Spar_14	561848	561868	+	0	5_SpeGroup
iORF_148058	LL2012_025	SpB	1	9	ordered_Spar_14	561940	561948	+	0	4_divergent
iORF_148093	LL2012_025	SpB	0	32	ordered_Spar_14	562387	562418	-	1	6_polymorphic
iORF_148094	LL2012_025	SpB	1	12	ordered_Spar_14	562442	562453	-	0	1_conserved
iORF_148095	LL2012_025	SpB	1	66	ordered_Spar_14	562444	562509	+	0	6_polymorphic
iORF_148096	LL2012_025	SpB	1	45	ordered_Spar_14	562448	562492	+	0	3_pPar
iORF_148099	LL2012_025	SpB	1	9	ordered_Spar_14	562468	562476	-	0	1_conserved
iORF_148159	LL2012_025	SpB	0	20	ordered_Spar_14	564312	564331	-	1	5_SpeGroup
iORF_148160	LL2012_025	SpB	1	45	ordered_Spar_14	564312	564356	-	1	4_divergent
iORF_148161	LL2012_025	SpB	0	43	ordered_Spar_14	564328	564370	-	0	4_divergent
iORF_148162	LL2012_025	SpB	1	21	ordered_Spar_14	564340	564360	+	0	6_polymorphic
iORF_148165	LL2012_025	SpB	1	24	ordered_Spar_14	564371	564394	+	0	4_divergent
iORF_148180	LL2012_025	SpB	1	15	ordered_Spar_14	564551	564565	+	0	3_pPar
iORF_148182	LL2012_025	SpB	1	69	ordered_Spar_14	564565	564633	+	0	3_pPar
iORF_148184	LL2012_025	SpB	1	42	ordered_Spar_14	564590	564631	-	0	3_pPar
iORF_148189	LL2012_025	SpB	1	111	ordered_Spar_14	564630	564740	+	1	3_pPar
iORF_148192	LL2012_025	SpB	1	21	ordered_Spar_14	564704	564724	-	1	3_pPar
iORF_148193	LL2012_025	SpB	1	57	ordered_Spar_14	564743	564799	-	0	4_divergent
iORF_148194	LL2012_025	SpB	1	21	ordered_Spar_14	564799	564819	-	0	3_pPar
iORF_148195	LL2012_025	SpB	1	36	ordered_Spar_14	564819	564854	-	1	3_pPar
iORF_148211	LL2012_025	SpB	1	27	ordered_Spar_14	566997	567023	+	0	3_pPar
iORF_148198	LL2012_025	SpB	1	27	ordered_Spar_14	567050	567076	-	0	4_divergent
iORF_148200	LL2012_025	SpB	0	22	ordered_Spar_14	567055	567076	-	0	5_SpeGroup
iORF_148203	LL2012_025	SpB	0	9	ordered_Spar_14	567118	567126	+	0	6_polymorphic
iORF_148204	LL2012_025	SpB	0	73	ordered_Spar_14	567133	567205	-	0	6_polymorphic
iORF_148205	LL2012_025	SpB	1	54	ordered_Spar_14	567152	567205	-	0	6_polymorphic
iORF_148207	LL2012_025	SpB	1	12	ordered_Spar_14	567190	567201	-	0	3_pPar
iORF_148209	LL2012_025	SpB	0	27	ordered_Spar_14	567200	567226	+	0	4_divergent
iORF_148210	LL2012_025	SpB	1	18	ordered_Spar_14	567209	567226	+	0	5_SpeGroup
iORF_148245	LL2012_025	SpB	1	21	ordered_Spar_14	568745	568765	-	0	6_polymorphic
iORF_148283	LL2012_025	SpB	1	9	ordered_Spar_14	569295	569303	-	0	5_SpeGroup
iORF_148284	LL2012_025	SpB	1	15	ordered_Spar_14	569305	569319	-	0	3_pPar
iORF_148286	LL2012_025	SpB	0	61	ordered_Spar_14	569309	569369	+	1	5_SpeGroup
iORF_148287	LL2012_025	SpB	1	216	ordered_Spar_14	569309	569524	+	4	6_polymorphic
iORF_148288	LL2012_025	SpB	0	226	ordered_Spar_14	569309	569534	+	4	6_polymorphic
iORF_148291	LL2012_025	SpB	1	30	ordered_Spar_14	569410	569439	-	0	4_divergent
iORF_148294	LL2012_025	SpB	0	24	ordered_Spar_14	569416	569439	-	0	5_SpeGroup
iORF_148295	LL2012_025	SpB	1	12	ordered_Spar_14	569453	569464	-	0	3_pPar
iORF_148297	LL2012_025	SpB	0	66	ordered_Spar_14	569459	569524	+	1	4_divergent
iORF_148298	LL2012_025	SpB	1	69	ordered_Spar_14	569466	569534	+	1	6_polymorphic
iORF_148299	LL2012_025	SpB	0	107	ordered_Spar_14	569466	569572	+	3	7_ancest
iORF_148300	LL2012_025	SpB	0	122	ordered_Spar_14	569466	569587	+	3	5_SpeGroup
iORF_148301	LL2012_025	SpB	0	9	ordered_Spar_14	569488	569496	+	0	4_divergent
iORF_148302	LL2012_025	SpB	0	37	ordered_Spar_14	569488	569524	+	1	6_polymorphic
iORF_148303	LL2012_025	SpB	0	77	ordered_Spar_14	569488	569564	+	3	5_SpeGroup
iORF_148310	LL2012_025	SpB	1	60	ordered_Spar_14	569553	569612	-	0	4_divergent
iORF_148311	LL2012_025	SpB	0	52	ordered_Spar_14	569561	569612	-	0	5_SpeGroup
iORF_148407	LL2012_025	SpB	0	8	ordered_Spar_14	570590	570597	-	1	5_SpeGroup
iORF_148387	LL2012_025	SpB	1	9	ordered_Spar_14	570607	570615	+	0	3_pPar
iORF_148396	LL2012_025	SpB	1	78	ordered_Spar_14	570612	570689	-	0	3_pPar
iORF_148399	LL2012_025	SpB	0	15	ordered_Spar_14	570615	570629	+	0	5_SpeGroup
iORF_148436	LL2012_025	SpB	1	30	ordered_Spar_14	570666	570695	+	0	4_divergent
iORF_148317	LL2012_025	SpB	0	18	ordered_Spar_14	570689	570706	-	0	5_SpeGroup
iORF_148322	LL2012_025	SpB	1	21	ordered_Spar_14	570692	570712	+	0	3_pPar
iORF_148332	LL2012_025	SpB	0	15	ordered_Spar_14	570705	570719	+	0	5_SpeGroup
iORF_148340	LL2012_025	SpB	1	24	ordered_Spar_14	570709	570732	+	0	1_conserved
iORF_148367	LL2012_025	SpB	0	138	ordered_Spar_14	570736	570873	+	2	6_polymorphic
iORF_148389	LL2012_025	SpB	0	24	ordered_Spar_14	570818	570841	-	0	5_SpeGroup
iORF_148391	LL2012_025	SpB	0	15	ordered_Spar_14	570829	570843	+	0	6_polymorphic
iORF_148392	LL2012_025	SpB	1	45	ordered_Spar_14	570829	570873	+	0	6_polymorphic
iORF_148393	LL2012_025	SpB	1	9	ordered_Spar_14	570840	570848	+	0	6_polymorphic
iORF_148394	LL2012_025	SpB	0	39	ordered_Spar_14	570852	570890	+	0	6_polymorphic
iORF_148424	LL2012_025	SpB	1	117	ordered_Spar_14	571244	571360	-	1	3_pPar
iORF_148426	LL2012_025	SpB	1	36	ordered_Spar_14	571307	571342	+	0	3_pPar
iORF_148430	LL2012_025	SpB	0	40	ordered_Spar_14	571353	571392	-	0	4_divergent
iORF_148432	LL2012_025	SpB	1	33	ordered_Spar_14	571360	571392	-	0	5_SpeGroup
iORF_148433	LL2012_025	SpB	1	9	ordered_Spar_14	571386	571394	+	0	4_divergent
iORF_148434	LL2012_025	SpB	0	12	ordered_Spar_14	571386	571397	+	0	5_SpeGroup
iORF_148447	LL2012_025	SpB	1	18	ordered_Spar_14	571494	571511	-	0	1_conserved
iORF_148448	LL2012_025	SpB	1	21	ordered_Spar_14	571501	571521	-	0	1_conserved
iORF_148449	LL2012_025	SpB	1	30	ordered_Spar_14	571518	571547	-	0	3_pPar
iORF_148450	LL2012_025	SpB	0	39	ordered_Spar_14	571523	571561	-	0	5_SpeGroup
iORF_148452	LL2012_025	SpB	0	18	ordered_Spar_14	571560	571577	+	0	5_SpeGroup
iORF_148313	LL2012_025	SpB	1	48	ordered_Spar_14	571585	571632	-	1	4_divergent
iORF_148314	LL2012_025	SpB	1	9	ordered_Spar_14	571587	571595	+	0	1_conserved
iORF_148315	LL2012_025	SpB	1	15	ordered_Spar_14	571614	571628	+	1	6_polymorphic
iORF_148318	LL2012_025	SpB	1	21	ordered_Spar_14	571625	571645	+	0	3_pPar
iORF_148325	LL2012_025	SpB	0	32	ordered_Spar_14	571706	571737	+	3	6_polymorphic
iORF_148326	LL2012_025	SpB	1	33	ordered_Spar_14	571706	571738	+	3	6_polymorphic
iORF_148327	LL2012_025	SpB	0	77	ordered_Spar_14	571706	571782	+	5	5_SpeGroup
iORF_148329	LL2012_025	SpB	0	15	ordered_Spar_14	571761	571775	+	0	5_SpeGroup
iORF_148330	LL2012_025	SpB	0	82	ordered_Spar_14	571761	571842	+	0	5_SpeGroup
iORF_148331	LL2012_025	SpB	0	162	ordered_Spar_14	571761	571922	+	0	7_ancest
iORF_148334	LL2012_025	SpB	0	9	ordered_Spar_14	571784	571792	-	0	5_SpeGroup
iORF_148335	LL2012_025	SpB	1	90	ordered_Spar_14	571784	571873	-	0	4_divergent
iORF_148336	LL2012_025	SpB	0	34	ordered_Spar_14	571786	571819	+	0	5_SpeGroup
iORF_148337	LL2012_025	SpB	1	57	ordered_Spar_14	571786	571842	+	0	4_divergent
iORF_148338	LL2012_025	SpB	0	79	ordered_Spar_14	571795	571873	-	0	5_SpeGroup
iORF_148339	LL2012_025	SpB	0	34	ordered_Spar_14	571800	571833	-	0	5_SpeGroup
iORF_148341	LL2012_025	SpB	1	12	ordered_Spar_14	571822	571833	-	0	6_polymorphic
iORF_148343	LL2012_025	SpB	1	39	ordered_Spar_14	571884	571922	+	0	3_pPar
iORF_148348	LL2012_025	SpB	1	12	ordered_Spar_14	571909	571920	-	0	3_pPar
iORF_148371	LL2012_025	SpB	1	30	ordered_Spar_14	572178	572207	+	0	3_pPar
iORF_148372	LL2012_025	SpB	1	60	ordered_Spar_14	572216	572275	-	0	4_divergent
iORF_148374	LL2012_025	SpB	1	75	ordered_Spar_14	572230	572304	+	0	3_pPar
iORF_148375	LL2012_025	SpB	0	42	ordered_Spar_14	572234	572275	-	0	7_ancest
iORF_148378	LL2012_025	SpB	1	51	ordered_Spar_14	572272	572322	-	0	3_pPar
iORF_148379	LL2012_025	SpB	1	87	ordered_Spar_14	572279	572365	-	2	3_pPar
iORF_148381	LL2012_025	SpB	1	24	ordered_Spar_14	572321	572344	+	2	3_pPar
iORF_148383	LL2012_025	SpB	1	27	ordered_Spar_14	572341	572367	+	0	3_pPar
iORF_148385	LL2012_025	SpB	1	87	ordered_Spar_14	572345	572431	+	0	4_divergent
iORF_148386	LL2012_025	SpB	1	60	ordered_Spar_14	572362	572421	-	0	4_divergent
iORF_148463	LL2012_025	SpB	0	54	ordered_Spar_14	573220	573273	+	0	7_ancest
iORF_148464	LL2012_025	SpB	0	61	ordered_Spar_14	573220	573280	+	0	5_SpeGroup
iORF_148468	LL2012_025	SpB	1	231	ordered_Spar_14	573224	573454	-	1	4_divergent
iORF_148472	LL2012_025	SpB	1	21	ordered_Spar_14	573237	573257	+	0	4_divergent
iORF_148473	LL2012_025	SpB	0	205	ordered_Spar_14	573250	573454	-	1	5_SpeGroup
iORF_148453	LL2012_025	SpB	1	84	ordered_Spar_14	573292	573375	+	1	4_divergent
iORF_148455	LL2012_025	SpB	1	30	ordered_Spar_14	573403	573432	+	0	3_pPar
iORF_148456	LL2012_025	SpB	0	66	ordered_Spar_14	573412	573477	-	0	5_SpeGroup
iORF_148457	LL2012_025	SpB	0	78	ordered_Spar_14	573412	573489	-	0	5_SpeGroup
iORF_148458	LL2012_025	SpB	1	156	ordered_Spar_14	573412	573567	-	1	5_SpeGroup
iORF_148459	LL2012_025	SpB	0	48	ordered_Spar_14	573469	573516	+	0	6_polymorphic
iORF_148462	LL2012_025	SpB	1	30	ordered_Spar_14	573513	573542	+	0	3_pPar
iORF_148467	LL2012_025	SpB	0	15	ordered_Spar_14	573553	573567	-	0	4_divergent
iORF_148469	LL2012_025	SpB	0	9	ordered_Spar_14	573570	573578	-	0	5_SpeGroup
iORF_148471	LL2012_025	SpB	0	12	ordered_Spar_14	573585	573596	+	1	5_SpeGroup
iORF_148479	LL2012_025	SpB	1	60	ordered_Spar_14	578269	578328	-	0	3_pPar
iORF_148490	LL2012_025	SpB	1	9	ordered_Spar_14	578313	578321	-	0	3_pPar
iORF_148476	LL2012_025	SpB	1	39	ordered_Spar_14	578394	578432	+	0	3_pPar
iORF_148480	LL2012_025	SpB	1	36	ordered_Spar_14	578421	578456	-	0	3_pPar
iORF_148481	LL2012_025	SpB	1	66	ordered_Spar_14	578455	578520	+	2	5_SpeGroup
iORF_148482	LL2012_025	SpB	0	93	ordered_Spar_14	578455	578547	+	2	5_SpeGroup
iORF_148483	LL2012_025	SpB	0	129	ordered_Spar_14	578455	578583	+	2	6_polymorphic
iORF_148486	LL2012_025	SpB	1	9	ordered_Spar_14	578498	578506	+	0	1_conserved
iORF_148487	LL2012_025	SpB	1	27	ordered_Spar_14	578503	578529	-	0	4_divergent
iORF_148488	LL2012_025	SpB	1	54	ordered_Spar_14	578510	578563	-	0	5_SpeGroup
iORF_148489	LL2012_025	SpB	0	12	ordered_Spar_14	578518	578529	-	0	5_SpeGroup
iORF_148505	LL2012_025	SpB	1	57	ordered_Spar_14	580724	580780	+	0	5_SpeGroup
iORF_148510	LL2012_025	SpB	1	18	ordered_Spar_14	580756	580773	+	0	1_conserved
iORF_148513	LL2012_025	SpB	1	15	ordered_Spar_14	580794	580808	+	0	1_conserved
iORF_148514	LL2012_025	SpB	1	54	ordered_Spar_14	580797	580850	-	0	3_pPar
iORF_148493	LL2012_025	SpB	1	9	ordered_Spar_14	580845	580853	+	0	1_conserved
iORF_148498	LL2012_025	SpB	0	120	ordered_Spar_14	580872	580991	-	0	5_SpeGroup
iORF_148501	LL2012_025	SpB	0	30	ordered_Spar_14	580911	580940	+	0	5_SpeGroup
iORF_148502	LL2012_025	SpB	1	42	ordered_Spar_14	580911	580952	+	0	4_divergent
iORF_148504	LL2012_025	SpB	1	21	ordered_Spar_14	580954	580974	+	0	3_pPar
iORF_148506	LL2012_025	SpB	1	12	ordered_Spar_14	580961	580972	-	0	3_pPar
iORF_149368	LL2012_025	SpB	0	119	ordered_Spar_14	587996	588114	-	1	7_ancest
iORF_149369	LL2012_025	SpB	0	129	ordered_Spar_14	587996	588124	-	1	5_SpeGroup
iORF_149371	LL2012_025	SpB	1	9	ordered_Spar_14	588057	588065	-	0	3_pPar
iORF_149374	LL2012_025	SpB	0	40	ordered_Spar_14	588075	588114	-	0	5_SpeGroup
iORF_149375	LL2012_025	SpB	1	45	ordered_Spar_14	588080	588124	-	0	4_divergent
iORF_149383	LL2012_025	SpB	1	24	ordered_Spar_14	588242	588265	-	0	1_conserved
iORF_149385	LL2012_025	SpB	0	9	ordered_Spar_14	588275	588283	-	0	5_SpeGroup
iORF_149386	LL2012_025	SpB	0	38	ordered_Spar_14	588282	588319	+	1	4_divergent
iORF_149387	LL2012_025	SpB	1	66	ordered_Spar_14	588282	588347	+	1	5_SpeGroup
iORF_149390	LL2012_025	SpB	1	27	ordered_Spar_14	588349	588375	-	0	1_conserved
iORF_149391	LL2012_025	SpB	1	21	ordered_Spar_14	588372	588392	-	0	1_conserved
iORF_149392	LL2012_025	SpB	1	21	ordered_Spar_14	588389	588409	-	0	3_pPar
iORF_149680	LL2012_025	SpB	0	100	ordered_Spar_14	589803	589902	-	0	4_divergent
iORF_149689	LL2012_025	SpB	1	96	ordered_Spar_14	589803	589898	-	0	5_SpeGroup
iORF_149700	LL2012_025	SpB	1	72	ordered_Spar_14	589805	589876	+	0	4_divergent
iORF_149701	LL2012_025	SpB	0	73	ordered_Spar_14	589805	589877	+	0	5_SpeGroup
iORF_149698	LL2012_025	SpB	0	36	ordered_Spar_14	589863	589898	-	0	5_SpeGroup
iORF_149664	LL2012_025	SpB	0	12	ordered_Spar_14	589994	590005	+	0	5_SpeGroup
iORF_149665	LL2012_025	SpB	1	39	ordered_Spar_14	590051	590089	-	1	5_SpeGroup
iORF_149667	LL2012_025	SpB	0	28	ordered_Spar_14	590073	590100	-	0	4_divergent
iORF_149668	LL2012_025	SpB	1	18	ordered_Spar_14	590083	590100	-	0	4_divergent
iORF_149670	LL2012_025	SpB	0	67	ordered_Spar_14	590129	590195	+	0	6_polymorphic
iORF_149671	LL2012_025	SpB	1	105	ordered_Spar_14	590129	590233	+	2	6_polymorphic
iORF_149672	LL2012_025	SpB	0	221	ordered_Spar_14	590129	590349	+	10	7_ancest
iORF_149673	LL2012_025	SpB	0	109	ordered_Spar_14	590156	590264	+	3	5_SpeGroup
iORF_149674	LL2012_025	SpB	0	154	ordered_Spar_14	590156	590309	+	4	7_ancest
iORF_149675	LL2012_025	SpB	0	194	ordered_Spar_14	590156	590349	+	10	5_SpeGroup
iORF_149678	LL2012_025	SpB	1	36	ordered_Spar_14	590192	590227	-	2	3_pPar
iORF_149679	LL2012_025	SpB	1	69	ordered_Spar_14	590196	590264	+	3	4_divergent
iORF_149681	LL2012_025	SpB	0	72	ordered_Spar_14	590250	590321	-	2	5_SpeGroup
iORF_149682	LL2012_025	SpB	1	120	ordered_Spar_14	590250	590369	-	8	5_SpeGroup
iORF_149683	LL2012_025	SpB	0	35	ordered_Spar_14	590275	590309	+	1	4_divergent
iORF_149684	LL2012_025	SpB	1	75	ordered_Spar_14	590275	590349	+	7	5_SpeGroup
iORF_149685	LL2012_025	SpB	0	44	ordered_Spar_14	590278	590321	-	1	5_SpeGroup
iORF_149687	LL2012_025	SpB	0	126	ordered_Spar_14	590278	590403	-	7	5_SpeGroup
iORF_149688	LL2012_025	SpB	1	12	ordered_Spar_14	590288	590299	-	0	1_conserved
iORF_149690	LL2012_025	SpB	1	12	ordered_Spar_14	590298	590309	+	1	4_divergent
iORF_149691	LL2012_025	SpB	0	26	ordered_Spar_14	590298	590323	+	1	4_divergent
iORF_149693	LL2012_025	SpB	1	24	ordered_Spar_14	590349	590372	+	0	3_pPar
iORF_149694	LL2012_025	SpB	0	15	ordered_Spar_14	590355	590369	-	0	4_divergent
iORF_149702	LL2012_025	SpB	0	339	ordered_Spar_14	590488	590826	+	28	5_SpeGroup
iORF_149703	LL2012_025	SpB	0	355	ordered_Spar_14	590488	590842	+	28	6_polymorphic
iORF_149704	LL2012_025	SpB	0	357	ordered_Spar_14	590488	590844	+	28	7_ancest
iORF_149705	LL2012_025	SpB	1	393	ordered_Spar_14	590488	590880	+	28	6_polymorphic
iORF_149708	LL2012_025	SpB	0	157	ordered_Spar_14	590488	590644	+	7	6_polymorphic
iORF_149709	LL2012_025	SpB	0	335	ordered_Spar_14	590508	590842	+	28	6_polymorphic
iORF_149710	LL2012_025	SpB	1	45	ordered_Spar_14	590508	590552	+	2	4_divergent
iORF_149711	LL2012_025	SpB	0	137	ordered_Spar_14	590508	590644	+	7	6_polymorphic
iORF_149712	LL2012_025	SpB	1	33	ordered_Spar_14	590518	590550	-	2	4_divergent
iORF_149715	LL2012_025	SpB	1	243	ordered_Spar_14	590571	590813	-	25	6_polymorphic
iORF_149717	LL2012_025	SpB	0	239	ordered_Spar_14	590575	590813	-	25	6_polymorphic
iORF_149718	LL2012_025	SpB	0	327	ordered_Spar_14	590575	590901	-	26	7_ancest
iORF_149719	LL2012_025	SpB	1	45	ordered_Spar_14	590575	590619	-	4	6_polymorphic
iORF_149721	LL2012_025	SpB	0	38	ordered_Spar_14	590582	590619	-	4	6_polymorphic
iORF_149724	LL2012_025	SpB	0	223	ordered_Spar_14	590591	590813	-	24	6_polymorphic
iORF_149725	LL2012_025	SpB	0	311	ordered_Spar_14	590591	590901	-	25	5_SpeGroup
iORF_149730	LL2012_025	SpB	0	217	ordered_Spar_14	590603	590819	+	21	6_polymorphic
iORF_149731	LL2012_025	SpB	1	240	ordered_Spar_14	590603	590842	+	22	6_polymorphic
iORF_149732	LL2012_025	SpB	0	242	ordered_Spar_14	590603	590844	+	22	5_SpeGroup
iORF_149736	LL2012_025	SpB	0	83	ordered_Spar_14	590731	590813	-	9	5_SpeGroup
iORF_149737	LL2012_025	SpB	0	101	ordered_Spar_14	590731	590831	-	10	7_ancest
iORF_149739	LL2012_025	SpB	1	66	ordered_Spar_14	590754	590819	+	7	6_polymorphic
iORF_149655	LL2012_025	SpB	1	9	ordered_Spar_14	590773	590781	-	0	1_conserved
iORF_149660	LL2012_025	SpB	1	63	ordered_Spar_14	590839	590901	-	0	4_divergent
iORF_149662	LL2012_025	SpB	1	12	ordered_Spar_14	590898	590909	-	0	6_polymorphic
iORF_149747	LL2012_025	SpB	1	42	ordered_Spar_14	591167	591208	+	2	4_divergent
iORF_149748	LL2012_025	SpB	0	53	ordered_Spar_14	591167	591219	+	2	5_SpeGroup
iORF_149790	LL2012_025	SpB	0	20	ordered_Spar_14	591216	591235	-	3	5_SpeGroup
iORF_149792	LL2012_025	SpB	1	15	ordered_Spar_14	591221	591235	-	3	4_divergent
iORF_149760	LL2012_025	SpB	1	18	ordered_Spar_14	591381	591398	-	0	5_SpeGroup
iORF_149761	LL2012_025	SpB	1	24	ordered_Spar_14	591419	591442	+	0	5_SpeGroup
iORF_149762	LL2012_025	SpB	0	70	ordered_Spar_14	591419	591488	+	2	4_divergent
iORF_149764	LL2012_025	SpB	1	21	ordered_Spar_14	591445	591465	-	0	1_conserved
iORF_149765	LL2012_025	SpB	0	84	ordered_Spar_14	591478	591561	+	4	4_divergent
iORF_149788	LL2012_025	SpB	1	36	ordered_Spar_14	591675	591710	-	3	5_SpeGroup
iORF_149789	LL2012_025	SpB	0	18	ordered_Spar_14	591717	591734	+	0	5_SpeGroup
iORF_149791	LL2012_025	SpB	0	16	ordered_Spar_14	591756	591771	-	0	5_SpeGroup
iORF_149830	LL2012_025	SpB	1	111	ordered_Spar_14	598648	598758	-	3	5_SpeGroup
iORF_149831	LL2012_025	SpB	0	54	ordered_Spar_14	598648	598701	-	2	5_SpeGroup
iORF_149858	LL2012_025	SpB	0	77	ordered_Spar_14	598677	598753	-	3	4_divergent
iORF_149859	LL2012_025	SpB	1	39	ordered_Spar_14	598677	598715	-	2	5_SpeGroup
iORF_149865	LL2012_025	SpB	1	42	ordered_Spar_14	598712	598753	-	1	5_SpeGroup
iORF_149869	LL2012_025	SpB	1	24	ordered_Spar_14	598714	598737	+	1	5_SpeGroup
iORF_149870	LL2012_025	SpB	0	17	ordered_Spar_14	598714	598730	+	1	5_SpeGroup
iORF_149825	LL2012_025	SpB	1	9	ordered_Spar_14	598755	598763	-	0	3_pPar
iORF_149826	LL2012_025	SpB	1	57	ordered_Spar_14	598760	598816	-	0	1_conserved
iORF_149827	LL2012_025	SpB	1	42	ordered_Spar_14	598762	598803	+	0	4_divergent
iORF_149828	LL2012_025	SpB	0	45	ordered_Spar_14	598762	598806	+	0	5_SpeGroup
iORF_149832	LL2012_025	SpB	1	48	ordered_Spar_14	598789	598836	-	0	4_divergent
iORF_149833	LL2012_025	SpB	0	189	ordered_Spar_14	598789	598977	-	2	5_SpeGroup
iORF_149834	LL2012_025	SpB	0	48	ordered_Spar_14	598829	598876	-	0	5_SpeGroup
iORF_149835	LL2012_025	SpB	1	27	ordered_Spar_14	598850	598876	-	0	4_divergent
iORF_149836	LL2012_025	SpB	1	42	ordered_Spar_14	598857	598898	+	1	4_divergent
iORF_149837	LL2012_025	SpB	0	83	ordered_Spar_14	598857	598939	+	2	5_SpeGroup
iORF_149838	LL2012_025	SpB	1	27	ordered_Spar_14	598860	598886	-	0	1_conserved
iORF_149844	LL2012_025	SpB	1	33	ordered_Spar_14	598932	598964	-	1	3_pPar
iORF_149845	LL2012_025	SpB	0	127	ordered_Spar_14	598936	599062	+	0	5_SpeGroup
iORF_149848	LL2012_025	SpB	1	102	ordered_Spar_14	598979	599080	-	0	4_divergent
iORF_149850	LL2012_025	SpB	0	52	ordered_Spar_14	599004	599055	-	0	6_polymorphic
iORF_149852	LL2012_025	SpB	0	39	ordered_Spar_14	599017	599055	-	0	6_polymorphic
iORF_149853	LL2012_025	SpB	0	64	ordered_Spar_14	599017	599080	-	0	6_polymorphic
iORF_149854	LL2012_025	SpB	1	21	ordered_Spar_14	599022	599042	+	0	6_polymorphic
iORF_149855	LL2012_025	SpB	0	30	ordered_Spar_14	599046	599075	-	0	4_divergent
iORF_149856	LL2012_025	SpB	0	27	ordered_Spar_14	599054	599080	-	0	6_polymorphic
iORF_149857	LL2012_025	SpB	1	21	ordered_Spar_14	599055	599075	-	0	5_SpeGroup
iORF_149893	LL2012_025	SpB	0	116	ordered_Spar_14	599854	599969	-	18	7_ancest
iORF_149903	LL2012_025	SpB	1	75	ordered_Spar_14	599860	599934	-	5	5_SpeGroup
iORF_149904	LL2012_025	SpB	0	33	ordered_Spar_14	599860	599892	-	2	5_SpeGroup
iORF_149906	LL2012_025	SpB	0	55	ordered_Spar_14	599866	599920	+	5	5_SpeGroup
iORF_149907	LL2012_025	SpB	0	124	ordered_Spar_14	599866	599989	+	6	4_divergent
iORF_149908	LL2012_025	SpB	1	150	ordered_Spar_14	599866	600015	+	7	5_SpeGroup
iORF_149913	LL2012_025	SpB	0	46	ordered_Spar_14	599870	599915	+	5	5_SpeGroup
iORF_149914	LL2012_025	SpB	1	51	ordered_Spar_14	599870	599920	+	5	4_divergent
iORF_149875	LL2012_025	SpB	1	60	ordered_Spar_14	599910	599969	-	2	4_divergent
iORF_149876	LL2012_025	SpB	0	24	ordered_Spar_14	599911	599934	-	1	7_ancest
iORF_149877	LL2012_025	SpB	0	59	ordered_Spar_14	599911	599969	-	2	5_SpeGroup
iORF_149879	LL2012_025	SpB	1	57	ordered_Spar_14	599933	599989	+	1	4_divergent
iORF_149880	LL2012_025	SpB	0	33	ordered_Spar_14	599968	600000	+	0	4_divergent
iORF_149888	LL2012_025	SpB	0	27	ordered_Spar_14	600036	600062	+	1	6_polymorphic
iORF_149889	LL2012_025	SpB	1	54	ordered_Spar_14	600036	600089	+	1	6_polymorphic
iORF_149890	LL2012_025	SpB	0	85	ordered_Spar_14	600036	600120	+	1	5_SpeGroup
iORF_149892	LL2012_025	SpB	0	30	ordered_Spar_14	600091	600120	+	0	7_ancest
iORF_149896	LL2012_025	SpB	1	21	ordered_Spar_14	600117	600137	-	0	4_divergent
iORF_149897	LL2012_025	SpB	0	39	ordered_Spar_14	600117	600155	-	0	5_SpeGroup
iORF_149898	LL2012_025	SpB	1	18	ordered_Spar_14	600134	600151	-	0	5_SpeGroup
iORF_149900	LL2012_025	SpB	1	12	ordered_Spar_14	600202	600213	-	0	3_pPar
iORF_149901	LL2012_025	SpB	1	27	ordered_Spar_14	600218	600244	-	4	3_pPar
iORF_149919	LL2012_025	SpB	1	12	ordered_Spar_14	601525	601536	-	0	3_pPar
iORF_149918	LL2012_025	SpB	0	58	ordered_Spar_14	601537	601594	-	2	5_SpeGroup
iORF_149920	LL2012_025	SpB	0	30	ordered_Spar_14	601565	601594	-	1	5_SpeGroup
iORF_149917	LL2012_025	SpB	1	15	ordered_Spar_14	601623	601637	-	0	3_pPar
iORF_149941	LL2012_025	SpB	1	75	ordered_Spar_14	603705	603779	+	0	5_SpeGroup
iORF_149942	LL2012_025	SpB	0	81	ordered_Spar_14	603705	603785	+	0	5_SpeGroup
iORF_149943	LL2012_025	SpB	0	93	ordered_Spar_14	603705	603797	+	1	5_SpeGroup
iORF_149948	LL2012_025	SpB	0	45	ordered_Spar_14	603715	603759	-	0	6_polymorphic
iORF_149953	LL2012_025	SpB	1	24	ordered_Spar_14	603752	603775	-	0	1_conserved
iORF_149933	LL2012_025	SpB	0	12	ordered_Spar_14	603797	603808	+	0	5_SpeGroup
iORF_149978	LL2012_025	SpB	1	66	ordered_Spar_14	605094	605159	+	0	6_polymorphic
iORF_149979	LL2012_025	SpB	0	111	ordered_Spar_14	605094	605204	+	1	6_polymorphic
iORF_149956	LL2012_025	SpB	1	18	ordered_Spar_14	605134	605151	+	0	1_conserved
iORF_149957	LL2012_025	SpB	0	233	ordered_Spar_14	605143	605375	-	2	6_polymorphic
iORF_149958	LL2012_025	SpB	1	198	ordered_Spar_14	605178	605375	-	2	6_polymorphic
iORF_149959	LL2012_025	SpB	1	9	ordered_Spar_14	605182	605190	+	0	5_SpeGroup
iORF_149960	LL2012_025	SpB	0	141	ordered_Spar_14	605182	605322	+	0	5_SpeGroup
iORF_149962	LL2012_025	SpB	1	27	ordered_Spar_14	605252	605278	+	0	3_pPar
iORF_149963	LL2012_025	SpB	1	60	ordered_Spar_14	605287	605346	-	1	4_divergent
iORF_149965	LL2012_025	SpB	0	173	ordered_Spar_14	605287	605459	-	8	5_SpeGroup
iORF_149966	LL2012_025	SpB	0	131	ordered_Spar_14	605372	605502	-	7	4_divergent
iORF_149967	LL2012_025	SpB	0	62	ordered_Spar_14	605398	605459	-	7	5_SpeGroup
iORF_149968	LL2012_025	SpB	1	105	ordered_Spar_14	605398	605502	-	7	5_SpeGroup
iORF_149969	LL2012_025	SpB	0	50	ordered_Spar_14	605420	605469	+	6	5_SpeGroup
iORF_149971	LL2012_025	SpB	1	33	ordered_Spar_14	605427	605459	-	2	5_SpeGroup
iORF_149977	LL2012_025	SpB	1	21	ordered_Spar_14	605478	605498	-	0	6_polymorphic
iORF_149985	LL2012_025	SpB	1	63	ordered_Spar_14	606450	606512	-	0	6_polymorphic
iORF_150003	LL2012_025	SpB	0	42	ordered_Spar_14	606471	606512	-	0	6_polymorphic
iORF_150006	LL2012_025	SpB	0	15	ordered_Spar_14	606498	606512	-	0	5_SpeGroup
iORF_150007	LL2012_025	SpB	1	66	ordered_Spar_14	606501	606566	+	0	3_pPar
iORF_150008	LL2012_025	SpB	1	18	ordered_Spar_14	606536	606553	-	0	3_pPar
iORF_149982	LL2012_025	SpB	1	84	ordered_Spar_14	606555	606638	-	2	6_polymorphic
iORF_149983	LL2012_025	SpB	0	96	ordered_Spar_14	606555	606650	-	2	6_polymorphic
iORF_149987	LL2012_025	SpB	1	21	ordered_Spar_14	606605	606625	-	0	3_pPar
iORF_149990	LL2012_025	SpB	1	9	ordered_Spar_14	606626	606634	-	0	5_SpeGroup
iORF_149991	LL2012_025	SpB	0	13	ordered_Spar_14	606626	606638	-	2	6_polymorphic
iORF_149992	LL2012_025	SpB	0	25	ordered_Spar_14	606626	606650	-	2	6_polymorphic
iORF_149994	LL2012_025	SpB	1	42	ordered_Spar_14	606657	606698	-	1	6_polymorphic
iORF_149996	LL2012_025	SpB	0	104	ordered_Spar_14	606657	606760	-	1	4_divergent
iORF_149997	LL2012_025	SpB	1	96	ordered_Spar_14	606665	606760	-	1	6_polymorphic
iORF_149998	LL2012_025	SpB	0	11	ordered_Spar_14	606688	606698	-	1	6_polymorphic
iORF_149999	LL2012_025	SpB	1	36	ordered_Spar_14	606691	606726	-	0	1_conserved
iORF_150000	LL2012_025	SpB	0	66	ordered_Spar_14	606695	606760	-	0	6_polymorphic
iORF_150001	LL2012_025	SpB	0	9	ordered_Spar_14	606702	606710	+	0	4_divergent
iORF_150002	LL2012_025	SpB	1	21	ordered_Spar_14	606742	606762	+	0	1_conserved
iORF_150102	LL2012_025	SpB	0	49	ordered_Spar_14	610123	610171	+	0	5_SpeGroup
iORF_150103	LL2012_025	SpB	1	57	ordered_Spar_14	610123	610179	+	0	4_divergent
iORF_150110	LL2012_025	SpB	1	15	ordered_Spar_14	610142	610156	-	0	3_pPar
iORF_150123	LL2012_025	SpB	1	135	ordered_Spar_14	610174	610308	-	5	6_polymorphic
iORF_150060	LL2012_025	SpB	0	39	ordered_Spar_14	610187	610225	+	1	5_SpeGroup
iORF_150068	LL2012_025	SpB	1	24	ordered_Spar_14	610210	610233	+	1	4_divergent
iORF_150081	LL2012_025	SpB	0	79	ordered_Spar_14	610230	610308	-	4	6_polymorphic
iORF_150090	LL2012_025	SpB	0	45	ordered_Spar_14	610264	610308	-	3	7_ancest
iORF_150091	LL2012_025	SpB	1	48	ordered_Spar_14	610267	610314	+	3	4_divergent
iORF_150093	LL2012_025	SpB	0	20	ordered_Spar_14	610280	610299	+	1	5_SpeGroup
iORF_150094	LL2012_025	SpB	1	21	ordered_Spar_14	610280	610300	+	3	4_divergent
iORF_150069	LL2012_025	SpB	0	45	ordered_Spar_14	611308	611352	-	0	6_polymorphic
iORF_150070	LL2012_025	SpB	1	9	ordered_Spar_14	611328	611336	-	0	1_conserved
iORF_150071	LL2012_025	SpB	0	18	ordered_Spar_14	611339	611356	+	0	5_SpeGroup
iORF_150074	LL2012_025	SpB	1	165	ordered_Spar_14	611371	611535	-	4	3_pPar
iORF_150075	LL2012_025	SpB	1	69	ordered_Spar_14	611391	611459	+	0	1_conserved
iORF_150079	LL2012_025	SpB	0	115	ordered_Spar_14	611498	611612	-	4	5_SpeGroup
iORF_150080	LL2012_025	SpB	0	109	ordered_Spar_14	611504	611612	-	4	5_SpeGroup
iORF_150084	LL2012_025	SpB	1	21	ordered_Spar_14	611556	611576	+	0	6_polymorphic
iORF_150085	LL2012_025	SpB	0	64	ordered_Spar_14	611556	611619	+	0	6_polymorphic
iORF_150087	LL2012_025	SpB	1	42	ordered_Spar_14	611578	611619	+	0	6_polymorphic
iORF_150088	LL2012_025	SpB	1	33	ordered_Spar_14	611591	611623	+	0	3_pPar
iORF_150137	LL2012_025	SpB	0	42	ordered_Spar_14	612776	612817	-	4	5_SpeGroup
iORF_150138	LL2012_025	SpB	1	24	ordered_Spar_14	612778	612801	+	0	3_pPar
iORF_150149	LL2012_025	SpB	1	12	ordered_Spar_14	612891	612902	-	1	5_SpeGroup
iORF_150150	LL2012_025	SpB	0	9	ordered_Spar_14	612947	612955	-	0	4_divergent
iORF_150218	LL2012_025	SpB	0	77	ordered_Spar_14	614181	614257	-	6	7_ancest
iORF_150196	LL2012_025	SpB	1	48	ordered_Spar_14	614401	614448	+	4	4_divergent
iORF_150197	LL2012_025	SpB	0	80	ordered_Spar_14	614401	614480	+	5	7_ancest
iORF_150198	LL2012_025	SpB	0	69	ordered_Spar_14	614408	614476	+	4	7_ancest
iORF_150199	LL2012_025	SpB	0	15	ordered_Spar_14	614434	614448	+	0	5_SpeGroup
iORF_150203	LL2012_025	SpB	0	15	ordered_Spar_14	614513	614527	+	0	5_SpeGroup
iORF_150205	LL2012_025	SpB	1	39	ordered_Spar_14	614529	614567	+	1	5_SpeGroup
iORF_150206	LL2012_025	SpB	0	52	ordered_Spar_14	614529	614580	+	2	7_ancest
iORF_150207	LL2012_025	SpB	0	55	ordered_Spar_14	614529	614583	+	7	7_ancest
iORF_150208	LL2012_025	SpB	0	72	ordered_Spar_14	614529	614600	+	7	5_SpeGroup
iORF_150209	LL2012_025	SpB	0	25	ordered_Spar_14	614543	614567	+	1	4_divergent
iORF_150210	LL2012_025	SpB	1	93	ordered_Spar_14	614543	614635	+	7	5_SpeGroup
iORF_150212	LL2012_025	SpB	1	54	ordered_Spar_14	614560	614613	-	6	4_divergent
iORF_150213	LL2012_025	SpB	0	63	ordered_Spar_14	614560	614622	-	6	7_ancest
iORF_150215	LL2012_025	SpB	0	59	ordered_Spar_14	614564	614622	-	6	5_SpeGroup
iORF_150217	LL2012_025	SpB	0	36	ordered_Spar_14	614600	614635	+	0	4_divergent
iORF_150220	LL2012_025	SpB	0	84	ordered_Spar_14	614628	614711	-	6	5_SpeGroup
iORF_150221	LL2012_025	SpB	1	18	ordered_Spar_14	614632	614649	-	0	1_conserved
iORF_150222	LL2012_025	SpB	0	72	ordered_Spar_14	614650	614721	-	6	5_SpeGroup
iORF_150223	LL2012_025	SpB	1	60	ordered_Spar_14	614662	614721	-	6	6_polymorphic
iORF_150224	LL2012_025	SpB	0	147	ordered_Spar_14	614662	614808	-	14	6_polymorphic
iORF_150225	LL2012_025	SpB	1	18	ordered_Spar_14	614694	614711	-	3	5_SpeGroup
iORF_150228	LL2012_025	SpB	0	27	ordered_Spar_14	614711	614737	-	2	5_SpeGroup
iORF_150231	LL2012_025	SpB	0	63	ordered_Spar_14	614733	614795	-	1	5_SpeGroup
iORF_150232	LL2012_025	SpB	1	69	ordered_Spar_14	614740	614808	-	6	6_polymorphic
iORF_150238	LL2012_025	SpB	0	37	ordered_Spar_14	614772	614808	-	5	7_ancest
iORF_150242	LL2012_025	SpB	0	34	ordered_Spar_14	614775	614808	-	5	5_SpeGroup
iORF_150243	LL2012_025	SpB	1	27	ordered_Spar_14	614777	614803	+	0	6_polymorphic
iORF_150244	LL2012_025	SpB	0	37	ordered_Spar_14	614777	614813	+	5	5_SpeGroup
iORF_150245	LL2012_025	SpB	0	13	ordered_Spar_14	614783	614795	-	0	5_SpeGroup
iORF_150246	LL2012_025	SpB	0	27	ordered_Spar_14	614792	614818	-	5	4_divergent
iORF_150247	LL2012_025	SpB	1	36	ordered_Spar_14	614792	614827	-	5	5_SpeGroup
iORF_150249	LL2012_025	SpB	0	131	ordered_Spar_14	614818	614948	-	7	5_SpeGroup
iORF_150251	LL2012_025	SpB	0	42	ordered_Spar_14	614820	614861	+	6	5_SpeGroup
iORF_150252	LL2012_025	SpB	1	63	ordered_Spar_14	614820	614882	+	6	6_polymorphic
iORF_150253	LL2012_025	SpB	0	162	ordered_Spar_14	614820	614981	+	7	5_SpeGroup
iORF_150254	LL2012_025	SpB	0	208	ordered_Spar_14	614820	615027	+	7	7_ancest
iORF_150259	LL2012_025	SpB	0	69	ordered_Spar_14	614880	614948	-	1	5_SpeGroup
iORF_150267	LL2012_025	SpB	1	57	ordered_Spar_14	614978	615034	-	0	3_pPar
iORF_150268	LL2012_025	SpB	1	21	ordered_Spar_14	614991	615011	+	0	3_pPar
iORF_150270	LL2012_025	SpB	1	18	ordered_Spar_14	615031	615048	-	0	1_conserved
iORF_150271	LL2012_025	SpB	1	12	ordered_Spar_14	615033	615044	+	0	1_conserved
iORF_150167	LL2012_025	SpB	1	12	ordered_Spar_14	615102	615113	+	0	5_SpeGroup
iORF_150545	LL2012_025	SpB	1	36	ordered_Spar_14	619504	619539	+	0	6_polymorphic
iORF_150546	LL2012_025	SpB	0	45	ordered_Spar_14	619504	619548	+	0	5_SpeGroup
iORF_150553	LL2012_025	SpB	0	81	ordered_Spar_14	619536	619616	-	0	6_polymorphic
iORF_150529	LL2012_025	SpB	1	72	ordered_Spar_14	619576	619647	-	2	3_pPar
iORF_150530	LL2012_025	SpB	1	72	ordered_Spar_14	619582	619653	+	2	3_pPar
iORF_150533	LL2012_025	SpB	1	30	ordered_Spar_14	619622	619651	-	2	6_polymorphic
iORF_150534	LL2012_025	SpB	1	111	ordered_Spar_14	619654	619764	+	0	1_conserved
iORF_150536	LL2012_025	SpB	1	21	ordered_Spar_14	619685	619705	-	0	1_conserved
iORF_150537	LL2012_025	SpB	1	210	ordered_Spar_14	619704	619913	+	3	3_pPar
iORF_150538	LL2012_025	SpB	0	15	ordered_Spar_14	619766	619780	+	0	4_divergent
iORF_150539	LL2012_025	SpB	1	153	ordered_Spar_14	619766	619918	+	3	4_divergent
iORF_150541	LL2012_025	SpB	0	42	ordered_Spar_14	619811	619852	-	3	5_SpeGroup
iORF_150542	LL2012_025	SpB	0	24	ordered_Spar_14	619875	619898	-	0	4_divergent
iORF_150565	LL2012_025	SpB	1	33	ordered_Spar_14	620921	620953	-	0	1_conserved
iORF_150590	LL2012_025	SpB	0	48	ordered_Spar_14	620944	620991	+	0	4_divergent
iORF_150599	LL2012_025	SpB	1	12	ordered_Spar_14	620955	620966	-	0	6_polymorphic
iORF_150555	LL2012_025	SpB	1	60	ordered_Spar_14	621036	621095	+	0	6_polymorphic
iORF_150556	LL2012_025	SpB	0	42	ordered_Spar_14	621039	621080	-	0	6_polymorphic
iORF_150557	LL2012_025	SpB	1	63	ordered_Spar_14	621061	621123	-	0	1_conserved
iORF_150558	LL2012_025	SpB	1	9	ordered_Spar_14	621072	621080	-	0	6_polymorphic
iORF_150559	LL2012_025	SpB	0	38	ordered_Spar_14	621132	621169	+	1	5_SpeGroup
iORF_150560	LL2012_025	SpB	1	9	ordered_Spar_14	621155	621163	+	0	4_divergent
iORF_150563	LL2012_025	SpB	1	27	ordered_Spar_14	621163	621189	+	5	5_SpeGroup
iORF_150564	LL2012_025	SpB	0	32	ordered_Spar_14	621163	621194	+	5	5_SpeGroup
iORF_150567	LL2012_025	SpB	0	83	ordered_Spar_14	621177	621259	-	4	7_ancest
iORF_150568	LL2012_025	SpB	0	75	ordered_Spar_14	621201	621275	+	5	5_SpeGroup
iORF_150569	LL2012_025	SpB	0	104	ordered_Spar_14	621201	621304	+	5	5_SpeGroup
iORF_150571	LL2012_025	SpB	1	33	ordered_Spar_14	621225	621257	+	4	5_SpeGroup
iORF_150574	LL2012_025	SpB	0	27	ordered_Spar_14	621233	621259	-	3	5_SpeGroup
iORF_150575	LL2012_025	SpB	0	107	ordered_Spar_14	621246	621352	-	4	4_divergent
iORF_150576	LL2012_025	SpB	1	18	ordered_Spar_14	621258	621275	+	1	4_divergent
iORF_150579	LL2012_025	SpB	0	62	ordered_Spar_14	621287	621348	-	3	4_divergent
iORF_150580	LL2012_025	SpB	1	66	ordered_Spar_14	621287	621352	-	3	5_SpeGroup
iORF_150581	LL2012_025	SpB	0	74	ordered_Spar_14	621304	621377	+	3	5_SpeGroup
iORF_150583	LL2012_025	SpB	1	21	ordered_Spar_14	621328	621348	-	0	5_SpeGroup
iORF_150588	LL2012_025	SpB	0	135	ordered_Spar_14	621383	621517	-	1	5_SpeGroup
iORF_150591	LL2012_025	SpB	1	111	ordered_Spar_14	621407	621517	-	1	6_polymorphic
iORF_150592	LL2012_025	SpB	0	101	ordered_Spar_14	621417	621517	-	1	7_ancest
iORF_150593	LL2012_025	SpB	0	82	ordered_Spar_14	621436	621517	-	0	6_polymorphic
iORF_150636	LL2012_025	SpB	0	26	ordered_Spar_14	621985	622010	-	2	5_SpeGroup
iORF_150618	LL2012_025	SpB	0	66	ordered_Spar_14	622001	622066	-	3	4_divergent
iORF_150619	LL2012_025	SpB	0	15	ordered_Spar_14	622003	622017	+	1	5_SpeGroup
iORF_150620	LL2012_025	SpB	1	57	ordered_Spar_14	622003	622059	+	3	4_divergent
iORF_150649	LL2012_025	SpB	0	60	ordered_Spar_14	622027	622086	-	2	5_SpeGroup
iORF_150650	LL2012_025	SpB	1	75	ordered_Spar_14	622027	622101	-	2	5_SpeGroup
iORF_150651	LL2012_025	SpB	0	99	ordered_Spar_14	622027	622125	-	2	7_ancest
iORF_150663	LL2012_025	SpB	0	93	ordered_Spar_14	622073	622165	-	1	5_SpeGroup
iORF_150604	LL2012_025	SpB	1	42	ordered_Spar_14	622100	622141	+	0	4_divergent
iORF_150605	LL2012_025	SpB	0	15	ordered_Spar_14	622111	622125	-	0	5_SpeGroup
iORF_150607	LL2012_025	SpB	0	54	ordered_Spar_14	622112	622165	-	1	7_ancest
iORF_150609	LL2012_025	SpB	1	54	ordered_Spar_14	622129	622182	+	1	3_pPar
iORF_150610	LL2012_025	SpB	1	12	ordered_Spar_14	622138	622149	-	1	4_divergent
iORF_150611	LL2012_025	SpB	0	18	ordered_Spar_14	622138	622155	-	1	5_SpeGroup
iORF_150612	LL2012_025	SpB	1	135	ordered_Spar_14	622146	622280	-	2	5_SpeGroup
iORF_150613	LL2012_025	SpB	0	24	ordered_Spar_14	622148	622171	+	0	5_SpeGroup
iORF_150622	LL2012_025	SpB	0	50	ordered_Spar_14	622223	622272	+	1	6_polymorphic
iORF_150623	LL2012_025	SpB	0	74	ordered_Spar_14	622223	622296	+	1	6_polymorphic
iORF_150624	LL2012_025	SpB	1	96	ordered_Spar_14	622223	622318	+	1	5_SpeGroup
iORF_150625	LL2012_025	SpB	0	59	ordered_Spar_14	622226	622284	-	1	4_divergent
iORF_150627	LL2012_025	SpB	0	29	ordered_Spar_14	622252	622280	-	1	6_polymorphic
iORF_150628	LL2012_025	SpB	1	33	ordered_Spar_14	622252	622284	-	1	5_SpeGroup
iORF_150630	LL2012_025	SpB	0	18	ordered_Spar_14	622263	622280	-	0	5_SpeGroup
iORF_150631	LL2012_025	SpB	0	12	ordered_Spar_14	622269	622280	-	0	6_polymorphic
iORF_150634	LL2012_025	SpB	0	45	ordered_Spar_14	622277	622321	-	0	6_polymorphic
iORF_150635	LL2012_025	SpB	1	33	ordered_Spar_14	622289	622321	-	0	6_polymorphic
iORF_150637	LL2012_025	SpB	0	24	ordered_Spar_14	622312	622335	-	0	5_SpeGroup
iORF_150638	LL2012_025	SpB	1	33	ordered_Spar_14	622320	622352	+	0	1_conserved
iORF_150639	LL2012_025	SpB	1	15	ordered_Spar_14	622332	622346	-	0	1_conserved
iORF_150640	LL2012_025	SpB	1	81	ordered_Spar_14	622347	622427	-	8	6_polymorphic
iORF_150643	LL2012_025	SpB	0	108	ordered_Spar_14	622384	622491	+	9	5_SpeGroup
iORF_150647	LL2012_025	SpB	1	33	ordered_Spar_14	622418	622450	-	0	3_pPar
iORF_150653	LL2012_025	SpB	0	88	ordered_Spar_14	622452	622539	-	3	5_SpeGroup
iORF_150655	LL2012_025	SpB	1	18	ordered_Spar_14	622481	622498	+	1	3_pPar
iORF_150684	LL2012_025	SpB	0	11	ordered_Spar_14	624480	624490	+	1	4_divergent
iORF_150685	LL2012_025	SpB	1	12	ordered_Spar_14	624480	624491	+	1	5_SpeGroup
iORF_150665	LL2012_025	SpB	0	24	ordered_Spar_14	624555	624578	-	0	4_divergent
iORF_150668	LL2012_025	SpB	1	15	ordered_Spar_14	624564	624578	-	0	5_SpeGroup
iORF_150669	LL2012_025	SpB	1	24	ordered_Spar_14	624583	624606	-	0	4_divergent
iORF_150672	LL2012_025	SpB	1	51	ordered_Spar_14	624603	624653	-	1	6_polymorphic
iORF_150675	LL2012_025	SpB	1	18	ordered_Spar_14	624611	624628	-	0	6_polymorphic
iORF_150676	LL2012_025	SpB	0	43	ordered_Spar_14	624611	624653	-	1	6_polymorphic
iORF_150679	LL2012_025	SpB	0	50	ordered_Spar_14	624613	624662	+	1	6_polymorphic
iORF_150686	LL2012_025	SpB	0	17	ordered_Spar_14	624637	624653	-	1	6_polymorphic
iORF_150706	LL2012_025	SpB	1	18	ordered_Spar_14	625869	625886	-	0	4_divergent
iORF_150708	LL2012_025	SpB	1	36	ordered_Spar_14	625943	625978	+	0	1_conserved
iORF_150722	LL2012_025	SpB	0	94	ordered_Spar_14	628282	628375	-	0	4_divergent
iORF_150723	LL2012_025	SpB	1	36	ordered_Spar_14	628317	628352	-	0	4_divergent
iORF_150724	LL2012_025	SpB	0	42	ordered_Spar_14	628317	628358	-	0	5_SpeGroup
iORF_150730	LL2012_025	SpB	1	60	ordered_Spar_14	629241	629300	-	1	6_polymorphic
iORF_150750	LL2012_025	SpB	1	15	ordered_Spar_14	629408	629422	-	0	6_polymorphic
iORF_150751	LL2012_025	SpB	0	21	ordered_Spar_14	629408	629428	-	0	5_SpeGroup
iORF_150761	LL2012_025	SpB	0	12	ordered_Spar_14	629948	629959	-	0	4_divergent
iORF_150770	LL2012_025	SpB	1	30	ordered_Spar_14	632660	632689	+	0	3_pPar
iORF_150803	LL2012_025	SpB	1	54	ordered_Spar_14	632703	632756	+	0	5_SpeGroup
iORF_150768	LL2012_025	SpB	1	18	ordered_Spar_14	632774	632791	-	0	3_pPar
iORF_150771	LL2012_025	SpB	1	9	ordered_Spar_14	632791	632799	-	0	4_divergent
iORF_150772	LL2012_025	SpB	0	36	ordered_Spar_14	632791	632826	-	0	5_SpeGroup
iORF_150773	LL2012_025	SpB	0	9	ordered_Spar_14	632800	632808	+	0	4_divergent
iORF_150774	LL2012_025	SpB	1	21	ordered_Spar_14	632800	632820	+	0	4_divergent
iORF_150776	LL2012_025	SpB	1	12	ordered_Spar_14	632847	632858	+	0	5_SpeGroup
iORF_150779	LL2012_025	SpB	0	33	ordered_Spar_14	632884	632916	-	0	5_SpeGroup
iORF_150780	LL2012_025	SpB	1	42	ordered_Spar_14	632884	632925	-	0	5_SpeGroup
iORF_150781	LL2012_025	SpB	0	71	ordered_Spar_14	632884	632954	-	7	5_SpeGroup
iORF_150786	LL2012_025	SpB	1	45	ordered_Spar_14	632953	632997	+	1	4_divergent
iORF_150789	LL2012_025	SpB	0	39	ordered_Spar_14	632959	632997	+	0	5_SpeGroup
iORF_150792	LL2012_025	SpB	1	18	ordered_Spar_14	633051	633068	-	0	4_divergent
iORF_150795	LL2012_025	SpB	1	18	ordered_Spar_14	633075	633092	+	0	3_pPar
iORF_150797	LL2012_025	SpB	0	44	ordered_Spar_14	633085	633128	-	2	5_SpeGroup
iORF_150798	LL2012_025	SpB	0	29	ordered_Spar_14	633096	633124	-	2	5_SpeGroup
iORF_150800	LL2012_025	SpB	0	21	ordered_Spar_14	633104	633124	-	2	5_SpeGroup
iORF_150801	LL2012_025	SpB	0	11	ordered_Spar_14	633114	633124	-	1	7_ancest
iORF_150832	LL2012_025	SpB	0	59	ordered_Spar_14	637456	637514	-	0	5_SpeGroup
iORF_150833	LL2012_025	SpB	0	55	ordered_Spar_14	637460	637514	-	0	5_SpeGroup
iORF_150836	LL2012_025	SpB	1	51	ordered_Spar_14	637464	637514	-	0	5_SpeGroup
iORF_150806	LL2012_025	SpB	0	15	ordered_Spar_14	637531	637545	-	0	6_polymorphic
iORF_150813	LL2012_025	SpB	1	21	ordered_Spar_14	637597	637617	-	1	3_pPar
iORF_150815	LL2012_025	SpB	1	66	ordered_Spar_14	637617	637682	-	10	6_polymorphic
iORF_150816	LL2012_025	SpB	0	25	ordered_Spar_14	637625	637649	+	4	5_SpeGroup
iORF_150817	LL2012_025	SpB	1	39	ordered_Spar_14	637625	637663	+	4	6_polymorphic
iORF_150818	LL2012_025	SpB	0	72	ordered_Spar_14	637625	637696	+	10	6_polymorphic
iORF_150819	LL2012_025	SpB	0	73	ordered_Spar_14	637625	637697	+	10	5_SpeGroup
iORF_150820	LL2012_025	SpB	0	78	ordered_Spar_14	637625	637702	+	14	7_ancest
iORF_150823	LL2012_025	SpB	0	15	ordered_Spar_14	637679	637693	+	0	5_SpeGroup
iORF_150824	LL2012_025	SpB	0	19	ordered_Spar_14	637679	637697	+	0	7_ancest
iORF_150828	LL2012_025	SpB	0	54	ordered_Spar_14	637706	637759	-	3	5_SpeGroup
iORF_150830	LL2012_025	SpB	1	24	ordered_Spar_14	637736	637759	-	3	4_divergent
iORF_150835	LL2012_025	SpB	1	21	ordered_Spar_14	637858	637878	-	0	1_conserved
iORF_150863	LL2012_025	SpB	0	15	ordered_Spar_14	638124	638138	+	0	6_polymorphic
iORF_150864	LL2012_025	SpB	1	36	ordered_Spar_14	638128	638163	+	1	3_pPar
iORF_150884	LL2012_025	SpB	1	66	ordered_Spar_14	638840	638905	-	2	4_divergent
iORF_150892	LL2012_025	SpB	0	9	ordered_Spar_14	638893	638901	-	0	6_polymorphic
iORF_150870	LL2012_025	SpB	1	12	ordered_Spar_14	638942	638953	-	0	1_conserved
iORF_150871	LL2012_025	SpB	0	21	ordered_Spar_14	638953	638973	-	0	6_polymorphic
iORF_150872	LL2012_025	SpB	1	111	ordered_Spar_14	638953	639063	-	2	6_polymorphic
iORF_150873	LL2012_025	SpB	0	18	ordered_Spar_14	638956	638973	-	0	6_polymorphic
iORF_150874	LL2012_025	SpB	0	30	ordered_Spar_14	638956	638985	-	0	6_polymorphic
iORF_150875	LL2012_025	SpB	0	108	ordered_Spar_14	638956	639063	-	2	7_ancest
iORF_150876	LL2012_025	SpB	0	112	ordered_Spar_14	638956	639067	-	2	6_polymorphic
iORF_150878	LL2012_025	SpB	0	87	ordered_Spar_14	638977	639063	-	2	6_polymorphic
iORF_150879	LL2012_025	SpB	0	59	ordered_Spar_14	639005	639063	-	1	4_divergent
iORF_150880	LL2012_025	SpB	1	63	ordered_Spar_14	639005	639067	-	1	5_SpeGroup
iORF_150882	LL2012_025	SpB	1	57	ordered_Spar_14	639029	639085	+	8	6_polymorphic
iORF_150938	LL2012_025	SpB	1	42	ordered_Spar_14	647265	647306	+	1	6_polymorphic
iORF_150939	LL2012_025	SpB	0	96	ordered_Spar_14	647265	647360	+	2	5_SpeGroup
iORF_150941	LL2012_025	SpB	1	48	ordered_Spar_14	647363	647410	+	0	6_polymorphic
iORF_150942	LL2012_025	SpB	1	18	ordered_Spar_14	647407	647424	+	0	1_conserved
iORF_150943	LL2012_025	SpB	1	12	ordered_Spar_14	647419	647430	-	0	1_conserved
iORF_150944	LL2012_025	SpB	1	9	ordered_Spar_14	647429	647437	+	0	3_pPar
iORF_150950	LL2012_025	SpB	1	60	ordered_Spar_14	647485	647544	+	1	6_polymorphic
iORF_150955	LL2012_025	SpB	1	195	ordered_Spar_14	647685	647879	-	0	3_pPar
iORF_150958	LL2012_025	SpB	1	84	ordered_Spar_14	647722	647805	-	0	3_pPar
iORF_150959	LL2012_025	SpB	1	12	ordered_Spar_14	647747	647758	+	0	1_conserved
iORF_150964	LL2012_025	SpB	0	9	ordered_Spar_14	647896	647904	-	0	4_divergent
iORF_150971	LL2012_025	SpB	0	54	ordered_Spar_14	648025	648078	-	0	5_SpeGroup
iORF_150972	LL2012_025	SpB	1	60	ordered_Spar_14	648046	648105	+	0	3_pPar
iORF_150973	LL2012_025	SpB	1	78	ordered_Spar_14	648059	648136	-	0	3_pPar
iORF_150906	LL2012_025	SpB	1	21	ordered_Spar_14	648135	648155	+	0	5_SpeGroup
iORF_150907	LL2012_025	SpB	0	33	ordered_Spar_14	648135	648167	+	0	4_divergent
iORF_150909	LL2012_025	SpB	1	33	ordered_Spar_14	648161	648193	+	0	3_pPar
iORF_150910	LL2012_025	SpB	0	39	ordered_Spar_14	648164	648202	-	0	6_polymorphic
iORF_150911	LL2012_025	SpB	0	12	ordered_Spar_14	648176	648187	-	0	4_divergent
iORF_150912	LL2012_025	SpB	1	27	ordered_Spar_14	648176	648202	-	0	6_polymorphic
iORF_150913	LL2012_025	SpB	0	33	ordered_Spar_14	648176	648208	-	0	6_polymorphic
iORF_150914	LL2012_025	SpB	1	48	ordered_Spar_14	648201	648248	+	1	3_pPar
iORF_150918	LL2012_025	SpB	1	45	ordered_Spar_14	648245	648289	-	4	6_polymorphic
iORF_150920	LL2012_025	SpB	0	30	ordered_Spar_14	648251	648280	+	0	5_SpeGroup
iORF_150922	LL2012_025	SpB	0	50	ordered_Spar_14	648277	648326	-	8	5_SpeGroup
iORF_150934	LL2012_025	SpB	1	48	ordered_Spar_14	648414	648461	-	0	3_pPar
iORF_150935	LL2012_025	SpB	1	15	ordered_Spar_14	648421	648435	-	0	3_pPar
iORF_150937	LL2012_025	SpB	1	21	ordered_Spar_14	648494	648514	-	0	1_conserved
iORF_151005	LL2012_025	SpB	0	30	ordered_Spar_14	649330	649359	-	0	5_SpeGroup
iORF_151007	LL2012_025	SpB	1	9	ordered_Spar_14	649332	649340	+	0	1_conserved
iORF_151009	LL2012_025	SpB	1	24	ordered_Spar_14	649340	649363	+	0	1_conserved
iORF_151010	LL2012_025	SpB	0	18	ordered_Spar_14	649353	649370	+	0	6_polymorphic
iORF_150978	LL2012_025	SpB	0	63	ordered_Spar_14	649397	649459	+	11	5_SpeGroup
iORF_150986	LL2012_025	SpB	1	12	ordered_Spar_14	649448	649459	+	0	4_divergent
iORF_150987	LL2012_025	SpB	0	12	ordered_Spar_14	649452	649463	+	0	5_SpeGroup
iORF_150988	LL2012_025	SpB	1	24	ordered_Spar_14	649452	649475	+	0	4_divergent
iORF_150990	LL2012_025	SpB	1	75	ordered_Spar_14	649462	649536	+	0	5_SpeGroup
iORF_150991	LL2012_025	SpB	0	51	ordered_Spar_14	649486	649536	+	0	4_divergent
iORF_150992	LL2012_025	SpB	0	48	ordered_Spar_14	649508	649555	-	0	5_SpeGroup
iORF_150995	LL2012_025	SpB	1	27	ordered_Spar_14	649664	649690	+	0	4_divergent
iORF_150997	LL2012_025	SpB	1	60	ordered_Spar_14	649767	649826	+	0	6_polymorphic
iORF_150999	LL2012_025	SpB	1	24	ordered_Spar_14	649807	649830	-	0	1_conserved
iORF_151000	LL2012_025	SpB	1	24	ordered_Spar_14	649847	649870	-	0	4_divergent
iORF_151001	LL2012_025	SpB	0	95	ordered_Spar_14	649847	649941	-	10	5_SpeGroup
iORF_151002	LL2012_025	SpB	1	39	ordered_Spar_14	649861	649899	+	0	3_pPar
iORF_151003	LL2012_025	SpB	0	57	ordered_Spar_14	649870	649926	-	9	5_SpeGroup
iORF_151004	LL2012_025	SpB	1	72	ordered_Spar_14	649870	649941	-	10	4_divergent
iORF_151008	LL2012_025	SpB	1	15	ordered_Spar_14	649932	649946	-	0	4_divergent
iORF_151032	LL2012_025	SpB	1	42	ordered_Spar_14	650630	650671	-	0	3_pPar
iORF_151012	LL2012_025	SpB	0	9	ordered_Spar_14	650766	650774	-	0	5_SpeGroup
iORF_151013	LL2012_025	SpB	1	42	ordered_Spar_14	650785	650826	+	0	1_conserved
iORF_151014	LL2012_025	SpB	1	42	ordered_Spar_14	650788	650829	-	0	1_conserved
iORF_151015	LL2012_025	SpB	1	189	ordered_Spar_14	650795	650983	-	2	5_SpeGroup
iORF_151016	LL2012_025	SpB	0	161	ordered_Spar_14	650823	650983	-	2	4_divergent
iORF_151017	LL2012_025	SpB	0	36	ordered_Spar_14	650880	650915	+	0	4_divergent
iORF_151018	LL2012_025	SpB	1	33	ordered_Spar_14	650883	650915	+	0	5_SpeGroup
iORF_151065	LL2012_025	SpB	1	57	ordered_Spar_14	655291	655347	-	2	5_SpeGroup
iORF_151066	LL2012_025	SpB	0	101	ordered_Spar_14	655297	655397	-	2	5_SpeGroup
iORF_151067	LL2012_025	SpB	0	51	ordered_Spar_14	655297	655347	-	2	5_SpeGroup
iORF_151069	LL2012_025	SpB	1	18	ordered_Spar_14	655334	655351	+	0	1_conserved
iORF_151061	LL2012_025	SpB	1	54	ordered_Spar_14	655402	655455	-	0	4_divergent
iORF_151062	LL2012_025	SpB	0	37	ordered_Spar_14	655408	655444	+	0	5_SpeGroup
iORF_151075	LL2012_025	SpB	1	9	ordered_Spar_14	655909	655917	+	1	3_pPar
iORF_151084	LL2012_025	SpB	1	12	ordered_Spar_14	655961	655972	-	0	3_pPar
iORF_151085	LL2012_025	SpB	0	36	ordered_Spar_14	655969	656004	-	0	5_SpeGroup
iORF_151070	LL2012_025	SpB	1	12	ordered_Spar_14	655977	655988	+	0	3_pPar
iORF_151071	LL2012_025	SpB	1	9	ordered_Spar_14	655985	655993	+	0	4_divergent
iORF_151072	LL2012_025	SpB	0	54	ordered_Spar_14	655985	656038	+	5	5_SpeGroup
iORF_151073	LL2012_025	SpB	1	15	ordered_Spar_14	655990	656004	-	0	4_divergent
iORF_151102	LL2012_025	SpB	1	99	ordered_Spar_14	657802	657900	-	1	6_polymorphic
iORF_151108	LL2012_025	SpB	1	51	ordered_Spar_14	657808	657858	+	0	3_pPar
iORF_151104	LL2012_025	SpB	0	28	ordered_Spar_14	657863	657890	-	1	6_polymorphic
iORF_151087	LL2012_025	SpB	0	45	ordered_Spar_14	657917	657961	+	3	5_SpeGroup
iORF_151088	LL2012_025	SpB	1	39	ordered_Spar_14	657923	657961	+	3	4_divergent
iORF_151089	LL2012_025	SpB	0	9	ordered_Spar_14	657929	657937	-	0	5_SpeGroup
iORF_151092	LL2012_025	SpB	0	39	ordered_Spar_14	657975	658013	-	3	5_SpeGroup
iORF_151126	LL2012_025	SpB	0	39	ordered_Spar_14	660371	660409	-	0	6_polymorphic
iORF_151133	LL2012_025	SpB	0	94	ordered_Spar_14	660390	660483	-	5	6_polymorphic
iORF_151135	LL2012_025	SpB	0	105	ordered_Spar_14	660392	660496	+	5	5_SpeGroup
iORF_151136	LL2012_025	SpB	0	84	ordered_Spar_14	660400	660483	-	5	6_polymorphic
iORF_151137	LL2012_025	SpB	1	78	ordered_Spar_14	660406	660483	-	5	6_polymorphic
iORF_151138	LL2012_025	SpB	0	66	ordered_Spar_14	660418	660483	-	5	5_SpeGroup
iORF_151127	LL2012_025	SpB	1	21	ordered_Spar_14	660486	660506	-	0	1_conserved
iORF_151157	LL2012_025	SpB	1	27	ordered_Spar_14	661536	661562	-	0	1_conserved
iORF_151151	LL2012_025	SpB	1	123	ordered_Spar_14	661559	661681	-	0	4_divergent
iORF_151156	LL2012_025	SpB	0	27	ordered_Spar_14	661567	661593	+	0	5_SpeGroup
iORF_151160	LL2012_025	SpB	0	18	ordered_Spar_14	661590	661607	-	0	4_divergent
iORF_151150	LL2012_025	SpB	0	42	ordered_Spar_14	661776	661817	-	0	6_polymorphic
iORF_151179	LL2012_025	SpB	1	27	ordered_Spar_14	664170	664196	+	0	3_pPar
iORF_151181	LL2012_025	SpB	1	12	ordered_Spar_14	664191	664202	-	0	1_conserved
iORF_151170	LL2012_025	SpB	1	18	ordered_Spar_14	664292	664309	+	1	3_pPar
iORF_151173	LL2012_025	SpB	0	9	ordered_Spar_14	664320	664328	+	0	6_polymorphic
iORF_151174	LL2012_025	SpB	1	69	ordered_Spar_14	664320	664388	+	0	6_polymorphic
iORF_151176	LL2012_025	SpB	1	36	ordered_Spar_14	664356	664391	-	0	3_pPar
iORF_151178	LL2012_025	SpB	1	33	ordered_Spar_14	664385	664417	-	0	3_pPar
iORF_151186	LL2012_025	SpB	1	18	ordered_Spar_14	666350	666367	-	2	3_pPar
iORF_151187	LL2012_025	SpB	0	27	ordered_Spar_14	666358	666384	+	0	4_divergent
iORF_151188	LL2012_025	SpB	0	12	ordered_Spar_14	666375	666386	-	0	5_SpeGroup
iORF_151189	LL2012_025	SpB	1	18	ordered_Spar_14	666375	666392	-	0	4_divergent
iORF_151230	LL2012_025	SpB	1	24	ordered_Spar_14	672892	672915	-	0	3_pPar
iORF_151255	LL2012_025	SpB	1	21	ordered_Spar_14	672971	672991	+	0	4_divergent
iORF_151284	LL2012_025	SpB	1	51	ordered_Spar_14	673263	673313	-	0	4_divergent
iORF_151287	LL2012_025	SpB	0	153	ordered_Spar_14	675863	676015	-	0	5_SpeGroup
iORF_151289	LL2012_025	SpB	0	147	ordered_Spar_14	675871	676017	+	0	5_SpeGroup
iORF_151290	LL2012_025	SpB	0	152	ordered_Spar_14	675871	676022	+	0	5_SpeGroup
iORF_151291	LL2012_025	SpB	1	162	ordered_Spar_14	675871	676032	+	0	5_SpeGroup
iORF_151292	LL2012_025	SpB	1	15	ordered_Spar_14	675922	675936	-	0	1_conserved
iORF_151293	LL2012_025	SpB	1	12	ordered_Spar_14	675929	675940	+	0	1_conserved
iORF_151298	LL2012_025	SpB	0	63	ordered_Spar_14	675975	676037	-	0	5_SpeGroup
iORF_151299	LL2012_025	SpB	1	12	ordered_Spar_14	675980	675991	+	0	4_divergent
iORF_151300	LL2012_025	SpB	0	26	ordered_Spar_14	675984	676009	+	0	5_SpeGroup
iORF_151301	LL2012_025	SpB	1	39	ordered_Spar_14	675984	676022	+	0	4_divergent
iORF_151304	LL2012_025	SpB	1	9	ordered_Spar_14	676029	676037	-	0	4_divergent
iORF_151305	LL2012_025	SpB	1	9	ordered_Spar_14	676039	676047	-	0	1_conserved
iORF_151349	LL2012_025	SpB	1	36	ordered_Spar_14	677089	677124	+	6	3_pPar
iORF_151368	LL2012_025	SpB	1	15	ordered_Spar_14	677105	677119	+	0	1_conserved
iORF_151398	LL2012_025	SpB	0	39	ordered_Spar_14	677137	677175	-	0	6_polymorphic
iORF_151334	LL2012_025	SpB	0	18	ordered_Spar_14	677221	677238	-	0	5_SpeGroup
iORF_151340	LL2012_025	SpB	0	44	ordered_Spar_14	677318	677361	-	4	5_SpeGroup
iORF_151341	LL2012_025	SpB	0	64	ordered_Spar_14	677318	677381	-	4	5_SpeGroup
iORF_151342	LL2012_025	SpB	1	27	ordered_Spar_14	677353	677379	+	0	6_polymorphic
iORF_151343	LL2012_025	SpB	0	33	ordered_Spar_14	677353	677385	+	0	4_divergent
iORF_151344	LL2012_025	SpB	0	24	ordered_Spar_14	677358	677381	-	0	5_SpeGroup
iORF_151345	LL2012_025	SpB	1	15	ordered_Spar_14	677363	677377	-	0	4_divergent
iORF_151346	LL2012_025	SpB	0	12	ordered_Spar_14	677368	677379	+	0	6_polymorphic
iORF_151352	LL2012_025	SpB	0	9	ordered_Spar_14	677428	677436	+	0	6_polymorphic
iORF_151353	LL2012_025	SpB	0	57	ordered_Spar_14	677451	677507	+	0	4_divergent
iORF_151354	LL2012_025	SpB	1	66	ordered_Spar_14	677451	677516	+	0	5_SpeGroup
iORF_151357	LL2012_025	SpB	1	36	ordered_Spar_14	677468	677503	-	0	3_pPar
iORF_151358	LL2012_025	SpB	0	70	ordered_Spar_14	677491	677560	-	0	6_polymorphic
iORF_151359	LL2012_025	SpB	0	15	ordered_Spar_14	677496	677510	-	0	5_SpeGroup
iORF_151360	LL2012_025	SpB	0	18	ordered_Spar_14	677496	677513	-	0	6_polymorphic
iORF_151361	LL2012_025	SpB	1	51	ordered_Spar_14	677496	677546	-	0	6_polymorphic
iORF_151362	LL2012_025	SpB	0	45	ordered_Spar_14	677504	677548	+	0	4_divergent
iORF_151363	LL2012_025	SpB	0	146	ordered_Spar_14	677504	677649	+	4	5_SpeGroup
iORF_151364	LL2012_025	SpB	0	37	ordered_Spar_14	677510	677546	-	0	5_SpeGroup
iORF_151365	LL2012_025	SpB	1	30	ordered_Spar_14	677531	677560	-	0	6_polymorphic
iORF_151366	LL2012_025	SpB	0	144	ordered_Spar_14	677531	677674	-	4	5_SpeGroup
iORF_151367	LL2012_025	SpB	0	13	ordered_Spar_14	677534	677546	-	0	6_polymorphic
iORF_151369	LL2012_025	SpB	1	18	ordered_Spar_14	677545	677562	+	0	1_conserved
iORF_151370	LL2012_025	SpB	0	125	ordered_Spar_14	677550	677674	-	4	7_ancest
iORF_151372	LL2012_025	SpB	1	90	ordered_Spar_14	677585	677674	-	3	5_SpeGroup
iORF_151373	LL2012_025	SpB	0	76	ordered_Spar_14	677599	677674	-	3	5_SpeGroup
iORF_151374	LL2012_025	SpB	1	165	ordered_Spar_14	677599	677763	-	4	5_SpeGroup
iORF_151377	LL2012_025	SpB	0	51	ordered_Spar_14	677671	677721	-	0	7_ancest
iORF_151378	LL2012_025	SpB	0	93	ordered_Spar_14	677671	677763	-	1	5_SpeGroup
iORF_151379	LL2012_025	SpB	1	12	ordered_Spar_14	677679	677690	-	0	4_divergent
iORF_151381	LL2012_025	SpB	0	113	ordered_Spar_14	677679	677791	-	1	5_SpeGroup
iORF_151383	LL2012_025	SpB	1	126	ordered_Spar_14	677700	677825	+	1	4_divergent
iORF_151384	LL2012_025	SpB	0	21	ordered_Spar_14	677701	677721	-	0	5_SpeGroup
iORF_151385	LL2012_025	SpB	1	30	ordered_Spar_14	677720	677749	+	1	4_divergent
iORF_151386	LL2012_025	SpB	0	236	ordered_Spar_14	677720	677955	+	1	4_divergent
iORF_151387	LL2012_025	SpB	0	35	ordered_Spar_14	677729	677763	-	1	4_divergent
iORF_151388	LL2012_025	SpB	1	63	ordered_Spar_14	677729	677791	-	1	6_polymorphic
iORF_151389	LL2012_025	SpB	0	66	ordered_Spar_14	677729	677794	-	1	6_polymorphic
iORF_151391	LL2012_025	SpB	1	105	ordered_Spar_14	677767	677871	-	0	6_polymorphic
iORF_151392	LL2012_025	SpB	1	57	ordered_Spar_14	677781	677837	-	0	1_conserved
iORF_151393	LL2012_025	SpB	0	81	ordered_Spar_14	677791	677871	-	0	6_polymorphic
iORF_151394	LL2012_025	SpB	1	21	ordered_Spar_14	677855	677875	-	0	1_conserved
iORF_151395	LL2012_025	SpB	1	99	ordered_Spar_14	677857	677955	+	0	6_polymorphic
iORF_151396	LL2012_025	SpB	0	120	ordered_Spar_14	677857	677976	+	0	6_polymorphic
iORF_151397	LL2012_025	SpB	1	12	ordered_Spar_14	677872	677883	-	0	1_conserved
iORF_151400	LL2012_025	SpB	0	196	ordered_Spar_14	678014	678209	-	0	5_SpeGroup
iORF_151401	LL2012_025	SpB	0	24	ordered_Spar_14	678021	678044	-	0	5_SpeGroup
iORF_151402	LL2012_025	SpB	1	189	ordered_Spar_14	678021	678209	-	0	5_SpeGroup
iORF_151403	LL2012_025	SpB	0	12	ordered_Spar_14	678021	678032	-	0	5_SpeGroup
iORF_151310	LL2012_025	SpB	1	45	ordered_Spar_14	678043	678087	+	0	4_divergent
iORF_151311	LL2012_025	SpB	0	154	ordered_Spar_14	678043	678196	+	0	5_SpeGroup
iORF_151312	LL2012_025	SpB	1	18	ordered_Spar_14	678082	678099	-	0	4_divergent
iORF_151314	LL2012_025	SpB	0	27	ordered_Spar_14	678099	678125	-	0	5_SpeGroup
iORF_151316	LL2012_025	SpB	0	111	ordered_Spar_14	678099	678209	-	0	7_ancest
iORF_151318	LL2012_025	SpB	0	96	ordered_Spar_14	678101	678196	+	0	5_SpeGroup
iORF_151320	LL2012_025	SpB	0	30	ordered_Spar_14	678157	678186	-	0	5_SpeGroup
iORF_151322	LL2012_025	SpB	1	39	ordered_Spar_14	678214	678252	-	1	5_SpeGroup
iORF_151323	LL2012_025	SpB	0	51	ordered_Spar_14	678214	678264	-	1	7_ancest
iORF_151404	LL2012_025	SpB	0	55	ordered_Spar_14	678641	678695	+	0	4_divergent
iORF_151405	LL2012_025	SpB	1	63	ordered_Spar_14	678641	678703	+	0	5_SpeGroup
iORF_151407	LL2012_025	SpB	0	25	ordered_Spar_14	678675	678699	-	0	4_divergent
iORF_151424	LL2012_025	SpB	1	72	ordered_Spar_14	679843	679914	-	0	6_polymorphic
iORF_151425	LL2012_025	SpB	0	78	ordered_Spar_14	679843	679920	-	0	6_polymorphic
iORF_151426	LL2012_025	SpB	0	51	ordered_Spar_14	679873	679923	+	0	5_SpeGroup
iORF_151429	LL2012_025	SpB	1	81	ordered_Spar_14	679889	679969	+	0	3_pPar
iORF_151416	LL2012_025	SpB	0	30	ordered_Spar_14	679954	679983	+	0	5_SpeGroup
iORF_151449	LL2012_025	SpB	1	33	ordered_Spar_14	680612	680644	-	0	6_polymorphic
iORF_151451	LL2012_025	SpB	1	48	ordered_Spar_14	680639	680686	+	0	4_divergent
iORF_151453	LL2012_025	SpB	0	63	ordered_Spar_14	680639	680701	+	3	5_SpeGroup
iORF_151447	LL2012_025	SpB	1	24	ordered_Spar_14	680773	680796	-	0	3_pPar
iORF_151474	LL2012_025	SpB	1	129	ordered_Spar_14	681121	681249	+	1	3_pPar
iORF_151477	LL2012_025	SpB	1	81	ordered_Spar_14	681140	681220	+	1	3_pPar
iORF_151483	LL2012_025	SpB	0	24	ordered_Spar_14	681173	681196	-	0	5_SpeGroup
iORF_151484	LL2012_025	SpB	0	21	ordered_Spar_14	681176	681196	-	0	6_polymorphic
iORF_151486	LL2012_025	SpB	1	123	ordered_Spar_14	681176	681298	-	0	6_polymorphic
iORF_151456	LL2012_025	SpB	0	87	ordered_Spar_14	681212	681298	-	0	6_polymorphic
iORF_151457	LL2012_025	SpB	0	9	ordered_Spar_14	681224	681232	+	0	5_SpeGroup
iORF_151458	LL2012_025	SpB	1	30	ordered_Spar_14	681227	681256	+	0	5_SpeGroup
iORF_151459	LL2012_025	SpB	0	24	ordered_Spar_14	681233	681256	+	0	6_polymorphic
iORF_151460	LL2012_025	SpB	0	42	ordered_Spar_14	681233	681274	+	0	6_polymorphic
iORF_151462	LL2012_025	SpB	0	15	ordered_Spar_14	681249	681263	+	0	4_divergent
iORF_151464	LL2012_025	SpB	1	9	ordered_Spar_14	681283	681291	+	0	5_SpeGroup
iORF_151466	LL2012_025	SpB	1	15	ordered_Spar_14	681301	681315	+	0	6_polymorphic
iORF_151467	LL2012_025	SpB	0	21	ordered_Spar_14	681301	681321	+	0	6_polymorphic
iORF_151468	LL2012_025	SpB	0	9	ordered_Spar_14	681307	681315	+	0	5_SpeGroup
iORF_151472	LL2012_025	SpB	1	9	ordered_Spar_14	681323	681331	-	0	3_pPar
iORF_151473	LL2012_025	SpB	1	9	ordered_Spar_14	681332	681340	-	0	4_divergent
iORF_151490	LL2012_025	SpB	1	12	ordered_Spar_14	683261	683272	-	0	5_SpeGroup
iORF_151497	LL2012_025	SpB	0	9	ordered_Spar_14	683277	683285	-	0	6_polymorphic
iORF_151487	LL2012_025	SpB	1	24	ordered_Spar_14	683346	683369	+	0	6_polymorphic
iORF_151488	LL2012_025	SpB	0	30	ordered_Spar_14	683346	683375	+	0	6_polymorphic
iORF_151508	LL2012_025	SpB	0	24	ordered_Spar_14	685211	685234	+	0	5_SpeGroup
iORF_151513	LL2012_025	SpB	1	54	ordered_Spar_14	685231	685284	-	0	1_conserved
iORF_151516	LL2012_025	SpB	0	108	ordered_Spar_14	685287	685394	-	0	5_SpeGroup
iORF_151506	LL2012_025	SpB	1	36	ordered_Spar_14	685329	685364	+	0	3_pPar
iORF_151509	LL2012_025	SpB	1	9	ordered_Spar_14	685408	685416	-	0	5_SpeGroup
iORF_151511	LL2012_025	SpB	0	34	ordered_Spar_14	685408	685441	-	2	4_divergent
iORF_151523	LL2012_025	SpB	1	45	ordered_Spar_14	687512	687556	+	1	3_pPar
iORF_151518	LL2012_025	SpB	1	57	ordered_Spar_14	687544	687600	+	0	4_divergent
iORF_151520	LL2012_025	SpB	1	36	ordered_Spar_14	687553	687588	-	0	1_conserved
iORF_151978	LL2012_025	SpB	1	57	ordered_Spar_14	688924	688980	+	0	3_pPar
iORF_151635	LL2012_025	SpB	0	83	ordered_Spar_14	688993	689075	+	2	6_polymorphic
iORF_151636	LL2012_025	SpB	0	185	ordered_Spar_14	688993	689177	+	7	6_polymorphic
iORF_151637	LL2012_025	SpB	1	231	ordered_Spar_14	688993	689223	+	7	6_polymorphic
iORF_151638	LL2012_025	SpB	1	9	ordered_Spar_14	689016	689024	-	0	1_conserved
iORF_151639	LL2012_025	SpB	0	37	ordered_Spar_14	689023	689059	+	0	5_SpeGroup
iORF_151640	LL2012_025	SpB	0	155	ordered_Spar_14	689023	689177	+	5	6_polymorphic
iORF_151641	LL2012_025	SpB	0	201	ordered_Spar_14	689023	689223	+	5	6_polymorphic
iORF_151666	LL2012_025	SpB	1	24	ordered_Spar_14	689080	689103	-	4	3_pPar
iORF_151673	LL2012_025	SpB	0	67	ordered_Spar_14	689118	689184	-	1	5_SpeGroup
iORF_151674	LL2012_025	SpB	1	9	ordered_Spar_14	689137	689145	-	0	3_pPar
iORF_151684	LL2012_025	SpB	0	133	ordered_Spar_14	689146	689278	+	2	5_SpeGroup
iORF_151693	LL2012_025	SpB	1	24	ordered_Spar_14	689161	689184	-	0	4_divergent
iORF_151696	LL2012_025	SpB	0	54	ordered_Spar_14	689170	689223	+	0	4_divergent
iORF_151701	LL2012_025	SpB	1	60	ordered_Spar_14	689181	689240	-	0	1_conserved
iORF_151711	LL2012_025	SpB	1	27	ordered_Spar_14	689211	689237	+	0	4_divergent
iORF_151712	LL2012_025	SpB	1	141	ordered_Spar_14	689216	689356	-	1	4_divergent
iORF_151713	LL2012_025	SpB	1	66	ordered_Spar_14	689239	689304	+	1	6_polymorphic
iORF_151716	LL2012_025	SpB	0	9	ordered_Spar_14	689275	689283	-	0	5_SpeGroup
iORF_151718	LL2012_025	SpB	0	19	ordered_Spar_14	689282	689300	+	0	5_SpeGroup
iORF_151719	LL2012_025	SpB	0	69	ordered_Spar_14	689288	689356	-	0	5_SpeGroup
iORF_151723	LL2012_025	SpB	1	51	ordered_Spar_14	689319	689369	-	0	3_pPar
iORF_151743	LL2012_025	SpB	1	18	ordered_Spar_14	689345	689362	+	0	1_conserved
iORF_151759	LL2012_025	SpB	1	33	ordered_Spar_14	689368	689400	+	4	4_divergent
iORF_151760	LL2012_025	SpB	0	56	ordered_Spar_14	689368	689423	+	4	5_SpeGroup
iORF_151767	LL2012_025	SpB	0	72	ordered_Spar_14	689377	689448	-	4	5_SpeGroup
iORF_151772	LL2012_025	SpB	1	30	ordered_Spar_14	689385	689414	-	4	4_divergent
iORF_151777	LL2012_025	SpB	0	28	ordered_Spar_14	689387	689414	-	2	5_SpeGroup
iORF_151837	LL2012_025	SpB	0	57	ordered_Spar_14	691896	691952	+	0	5_SpeGroup
iORF_151916	LL2012_025	SpB	0	51	ordered_Spar_14	693513	693563	+	1	5_SpeGroup
iORF_151917	LL2012_025	SpB	0	55	ordered_Spar_14	693513	693567	+	1	5_SpeGroup
iORF_151921	LL2012_025	SpB	1	42	ordered_Spar_14	693535	693576	-	0	1_conserved
iORF_151922	LL2012_025	SpB	1	27	ordered_Spar_14	693537	693563	+	0	4_divergent
iORF_151924	LL2012_025	SpB	0	93	ordered_Spar_14	693579	693671	+	0	5_SpeGroup
iORF_151927	LL2012_025	SpB	0	9	ordered_Spar_14	693598	693606	-	0	4_divergent
iORF_151928	LL2012_025	SpB	1	12	ordered_Spar_14	693598	693609	-	0	5_SpeGroup
iORF_151929	LL2012_025	SpB	0	24	ordered_Spar_14	693606	693629	-	0	4_divergent
iORF_151930	LL2012_025	SpB	1	21	ordered_Spar_14	693609	693629	-	0	5_SpeGroup
iORF_151935	LL2012_025	SpB	0	18	ordered_Spar_14	693638	693655	-	0	5_SpeGroup
iORF_151956	LL2012_025	SpB	1	24	ordered_Spar_14	694142	694165	-	0	1_conserved
iORF_151957	LL2012_025	SpB	0	24	ordered_Spar_14	694162	694185	-	0	4_divergent
iORF_151958	LL2012_025	SpB	1	78	ordered_Spar_14	694162	694239	-	6	4_divergent
iORF_151959	LL2012_025	SpB	1	18	ordered_Spar_14	694172	694189	+	0	4_divergent
iORF_151960	LL2012_025	SpB	1	15	ordered_Spar_14	694178	694192	-	0	1_conserved
iORF_151961	LL2012_025	SpB	0	171	ordered_Spar_14	694204	694374	+	6	7_ancest
iORF_151962	LL2012_025	SpB	1	108	ordered_Spar_14	694224	694331	-	0	4_divergent
iORF_151963	LL2012_025	SpB	0	96	ordered_Spar_14	694236	694331	-	0	6_polymorphic
iORF_151968	LL2012_025	SpB	1	66	ordered_Spar_14	694321	694386	-	0	3_pPar
iORF_151607	LL2012_025	SpB	1	57	ordered_Spar_14	697241	697297	-	0	1_conserved
iORF_151608	LL2012_025	SpB	1	39	ordered_Spar_14	697284	697322	-	0	1_conserved
iORF_151611	LL2012_025	SpB	1	111	ordered_Spar_14	697314	697424	+	5	6_polymorphic
iORF_151612	LL2012_025	SpB	0	126	ordered_Spar_14	697314	697439	+	5	6_polymorphic
iORF_151613	LL2012_025	SpB	0	142	ordered_Spar_14	697314	697455	+	5	4_divergent
iORF_151615	LL2012_025	SpB	1	57	ordered_Spar_14	697336	697392	+	2	3_pPar
iORF_151616	LL2012_025	SpB	0	27	ordered_Spar_14	697389	697415	-	1	4_divergent
iORF_151617	LL2012_025	SpB	1	90	ordered_Spar_14	697389	697478	-	3	5_SpeGroup
iORF_151619	LL2012_025	SpB	0	64	ordered_Spar_14	697415	697478	-	2	5_SpeGroup
iORF_152020	LL2012_025	SpB	1	12	ordered_Spar_14	698851	698862	-	0	1_conserved
iORF_152048	LL2012_025	SpB	0	69	ordered_Spar_14	699538	699606	+	2	5_SpeGroup
iORF_152040	LL2012_025	SpB	1	51	ordered_Spar_14	699556	699606	+	2	4_divergent
iORF_152049	LL2012_025	SpB	1	12	ordered_Spar_14	699622	699633	-	0	3_pPar
iORF_152051	LL2012_025	SpB	0	114	ordered_Spar_14	699628	699741	+	0	5_SpeGroup
iORF_152035	LL2012_025	SpB	1	12	ordered_Spar_14	699667	699678	-	0	1_conserved
iORF_152037	LL2012_025	SpB	0	12	ordered_Spar_14	699748	699759	+	0	4_divergent
iORF_152038	LL2012_025	SpB	0	62	ordered_Spar_14	699759	699820	+	2	4_divergent
iORF_152039	LL2012_025	SpB	1	126	ordered_Spar_14	699759	699884	+	3	5_SpeGroup
iORF_152042	LL2012_025	SpB	1	12	ordered_Spar_14	699850	699861	+	0	4_divergent
iORF_152043	LL2012_025	SpB	0	16	ordered_Spar_14	699850	699865	+	0	5_SpeGroup
iORF_152044	LL2012_025	SpB	1	15	ordered_Spar_14	699879	699893	-	0	3_pPar
iORF_152096	LL2012_025	SpB	1	75	ordered_Spar_14	701283	701357	-	0	6_polymorphic
iORF_152109	LL2012_025	SpB	0	12	ordered_Spar_14	701338	701349	-	0	6_polymorphic
iORF_152127	LL2012_025	SpB	0	12	ordered_Spar_14	701346	701357	-	0	6_polymorphic
iORF_152144	LL2012_025	SpB	1	33	ordered_Spar_14	701373	701405	-	0	3_pPar
iORF_152151	LL2012_025	SpB	1	45	ordered_Spar_14	701375	701419	+	0	3_pPar
iORF_152071	LL2012_025	SpB	1	27	ordered_Spar_14	701404	701430	+	0	3_pPar
iORF_152077	LL2012_025	SpB	0	33	ordered_Spar_14	701407	701439	-	0	4_divergent
iORF_152078	LL2012_025	SpB	1	87	ordered_Spar_14	701407	701493	-	0	4_divergent
iORF_152086	LL2012_025	SpB	0	152	ordered_Spar_14	701471	701622	-	6	4_divergent
iORF_152087	LL2012_025	SpB	1	156	ordered_Spar_14	701471	701626	-	6	5_SpeGroup
iORF_152088	LL2012_025	SpB	0	146	ordered_Spar_14	701481	701626	-	6	4_divergent
iORF_152089	LL2012_025	SpB	1	24	ordered_Spar_14	701522	701545	+	0	1_conserved
iORF_152090	LL2012_025	SpB	1	9	ordered_Spar_14	701592	701600	+	0	6_polymorphic
iORF_152091	LL2012_025	SpB	0	29	ordered_Spar_14	701600	701628	+	5	4_divergent
iORF_152092	LL2012_025	SpB	1	54	ordered_Spar_14	701600	701653	+	5	5_SpeGroup
iORF_152098	LL2012_025	SpB	1	75	ordered_Spar_14	701726	701800	-	0	4_divergent
iORF_152099	LL2012_025	SpB	0	24	ordered_Spar_14	701730	701753	+	0	5_SpeGroup
iORF_152101	LL2012_025	SpB	0	96	ordered_Spar_14	701730	701825	+	1	5_SpeGroup
iORF_152102	LL2012_025	SpB	1	21	ordered_Spar_14	701733	701753	+	0	5_SpeGroup
iORF_152103	LL2012_025	SpB	0	39	ordered_Spar_14	701746	701784	-	0	6_polymorphic
iORF_152106	LL2012_025	SpB	1	27	ordered_Spar_14	701799	701825	+	1	4_divergent
iORF_152111	LL2012_025	SpB	0	22	ordered_Spar_14	701851	701872	+	2	6_polymorphic
iORF_152112	LL2012_025	SpB	0	66	ordered_Spar_14	701851	701916	+	2	6_polymorphic
iORF_152113	LL2012_025	SpB	0	55	ordered_Spar_14	701862	701916	+	0	6_polymorphic
iORF_152117	LL2012_025	SpB	1	48	ordered_Spar_14	701869	701916	+	0	6_polymorphic
iORF_152147	LL2012_025	SpB	1	9	ordered_Spar_14	702194	702202	-	0	6_polymorphic
iORF_152148	LL2012_025	SpB	1	54	ordered_Spar_14	702201	702254	+	2	6_polymorphic
iORF_152149	LL2012_025	SpB	0	73	ordered_Spar_14	702201	702273	+	2	6_polymorphic
iORF_152150	LL2012_025	SpB	0	9	ordered_Spar_14	702201	702209	+	0	5_SpeGroup
iORF_152152	LL2012_025	SpB	1	57	ordered_Spar_14	702227	702283	-	2	6_polymorphic
iORF_152153	LL2012_025	SpB	0	52	ordered_Spar_14	702232	702283	-	2	5_SpeGroup
iORF_152053	LL2012_025	SpB	1	24	ordered_Spar_14	702276	702299	+	0	1_conserved
iORF_152054	LL2012_025	SpB	1	24	ordered_Spar_14	702286	702309	+	0	1_conserved
iORF_152058	LL2012_025	SpB	1	99	ordered_Spar_14	702323	702421	+	7	6_polymorphic
iORF_152061	LL2012_025	SpB	1	63	ordered_Spar_14	702336	702398	-	0	6_polymorphic
iORF_152062	LL2012_025	SpB	0	70	ordered_Spar_14	702336	702405	-	0	6_polymorphic
iORF_152063	LL2012_025	SpB	1	54	ordered_Spar_14	702352	702405	-	0	6_polymorphic
iORF_152065	LL2012_025	SpB	0	37	ordered_Spar_14	702362	702398	-	0	6_polymorphic
iORF_152068	LL2012_025	SpB	1	12	ordered_Spar_14	702474	702485	-	0	4_divergent
iORF_152070	LL2012_025	SpB	0	23	ordered_Spar_14	702474	702496	-	1	5_SpeGroup
iORF_152072	LL2012_025	SpB	1	9	ordered_Spar_14	702488	702496	-	1	4_divergent
iORF_152074	LL2012_025	SpB	1	15	ordered_Spar_14	702497	702511	-	0	4_divergent
iORF_152075	LL2012_025	SpB	1	78	ordered_Spar_14	702501	702578	+	0	3_pPar
iORF_152079	LL2012_025	SpB	1	15	ordered_Spar_14	702531	702545	-	0	1_conserved
iORF_152080	LL2012_025	SpB	0	58	ordered_Spar_14	702568	702625	-	10	6_polymorphic
iORF_152081	LL2012_025	SpB	1	51	ordered_Spar_14	702575	702625	-	10	5_SpeGroup
iORF_152083	LL2012_025	SpB	0	15	ordered_Spar_14	702639	702653	+	0	6_polymorphic
iORF_152175	LL2012_025	SpB	1	45	ordered_Spar_14	704270	704314	+	0	4_divergent
iORF_152176	LL2012_025	SpB	0	47	ordered_Spar_14	704270	704316	+	0	4_divergent
iORF_152180	LL2012_025	SpB	1	27	ordered_Spar_14	704280	704306	+	0	3_pPar
iORF_152156	LL2012_025	SpB	1	18	ordered_Spar_14	704335	704352	+	0	3_pPar
iORF_152159	LL2012_025	SpB	0	38	ordered_Spar_14	704340	704377	+	2	6_polymorphic
iORF_152160	LL2012_025	SpB	1	39	ordered_Spar_14	704340	704378	+	2	6_polymorphic
iORF_152161	LL2012_025	SpB	1	30	ordered_Spar_14	704383	704412	+	0	5_SpeGroup
iORF_152162	LL2012_025	SpB	0	12	ordered_Spar_14	704401	704412	+	0	4_divergent
iORF_152163	LL2012_025	SpB	0	12	ordered_Spar_14	704441	704452	+	0	4_divergent
iORF_152164	LL2012_025	SpB	1	24	ordered_Spar_14	704441	704464	+	0	4_divergent
iORF_152165	LL2012_025	SpB	1	12	ordered_Spar_14	704471	704482	+	0	3_pPar
iORF_152167	LL2012_025	SpB	0	52	ordered_Spar_14	704515	704566	+	0	6_polymorphic
iORF_152169	LL2012_025	SpB	0	92	ordered_Spar_14	704515	704606	+	4	6_polymorphic
iORF_152170	LL2012_025	SpB	1	105	ordered_Spar_14	704515	704619	+	4	6_polymorphic
iORF_152172	LL2012_025	SpB	1	9	ordered_Spar_14	704525	704533	+	0	6_polymorphic
iORF_152173	LL2012_025	SpB	0	10	ordered_Spar_14	704525	704534	+	0	6_polymorphic
iORF_152177	LL2012_025	SpB	1	45	ordered_Spar_14	704719	704763	+	1	6_polymorphic
iORF_152183	LL2012_025	SpB	1	45	ordered_Spar_14	704766	704810	+	1	3_pPar
iORF_152184	LL2012_025	SpB	1	9	ordered_Spar_14	704791	704799	+	0	1_conserved
iORF_152185	LL2012_025	SpB	1	9	ordered_Spar_14	704807	704815	+	0	1_conserved
iORF_152186	LL2012_025	SpB	1	42	ordered_Spar_14	704964	705005	-	0	3_pPar
iORF_152188	LL2012_025	SpB	1	42	ordered_Spar_14	704975	705016	+	0	1_conserved
iORF_152189	LL2012_025	SpB	0	86	ordered_Spar_14	704985	705070	+	2	4_divergent
iORF_152190	LL2012_025	SpB	0	97	ordered_Spar_14	704985	705081	+	10	5_SpeGroup
iORF_152192	LL2012_025	SpB	1	120	ordered_Spar_14	704985	705104	+	10	5_SpeGroup
iORF_152193	LL2012_025	SpB	1	12	ordered_Spar_14	705002	705013	-	0	1_conserved
iORF_152195	LL2012_025	SpB	1	105	ordered_Spar_14	705013	705117	-	10	5_SpeGroup
iORF_152198	LL2012_025	SpB	0	45	ordered_Spar_14	705073	705117	-	6	4_divergent
iORF_152199	LL2012_025	SpB	1	9	ordered_Spar_14	705112	705120	+	0	5_SpeGroup
iORF_152200	LL2012_025	SpB	0	21	ordered_Spar_14	705112	705132	+	0	5_SpeGroup
iORF_152202	LL2012_025	SpB	0	106	ordered_Spar_14	705133	705238	+	3	6_polymorphic
iORF_152205	LL2012_025	SpB	0	61	ordered_Spar_14	705183	705243	-	3	6_polymorphic
iORF_152206	LL2012_025	SpB	1	42	ordered_Spar_14	705202	705243	-	3	6_polymorphic
iORF_152154	LL2012_025	SpB	1	18	ordered_Spar_14	705215	705232	-	0	3_pPar
iORF_152231	LL2012_025	SpB	1	87	ordered_Spar_14	706593	706679	+	2	6_polymorphic
iORF_152232	LL2012_025	SpB	0	100	ordered_Spar_14	706593	706692	+	2	6_polymorphic
iORF_152233	LL2012_025	SpB	0	149	ordered_Spar_14	706593	706741	+	2	5_SpeGroup
iORF_152255	LL2012_025	SpB	1	51	ordered_Spar_14	706664	706714	-	1	6_polymorphic
iORF_152256	LL2012_025	SpB	0	95	ordered_Spar_14	706664	706758	-	1	6_polymorphic
iORF_152214	LL2012_025	SpB	0	15	ordered_Spar_14	706700	706714	-	0	5_SpeGroup
iORF_152215	LL2012_025	SpB	0	141	ordered_Spar_14	706700	706840	-	0	5_SpeGroup
iORF_152221	LL2012_025	SpB	0	37	ordered_Spar_14	706722	706758	-	0	5_SpeGroup
iORF_152223	LL2012_025	SpB	1	21	ordered_Spar_14	706738	706758	-	0	6_polymorphic
iORF_152224	LL2012_025	SpB	1	9	ordered_Spar_14	706752	706760	+	0	6_polymorphic
iORF_152225	LL2012_025	SpB	1	36	ordered_Spar_14	706760	706795	+	0	3_pPar
iORF_152230	LL2012_025	SpB	1	51	ordered_Spar_14	706808	706858	+	1	3_pPar
iORF_152238	LL2012_025	SpB	1	39	ordered_Spar_14	706911	706949	-	1	4_divergent
iORF_152240	LL2012_025	SpB	0	35	ordered_Spar_14	706915	706949	-	1	5_SpeGroup
iORF_152260	LL2012_025	SpB	1	99	ordered_Spar_14	709065	709163	+	8	6_polymorphic
iORF_152261	LL2012_025	SpB	0	115	ordered_Spar_14	709065	709179	+	8	5_SpeGroup
iORF_152262	LL2012_025	SpB	0	141	ordered_Spar_14	709065	709205	+	10	6_polymorphic
iORF_152263	LL2012_025	SpB	1	63	ordered_Spar_14	709121	709183	-	3	1_conserved
iORF_152264	LL2012_025	SpB	0	39	ordered_Spar_14	709125	709163	+	3	5_SpeGroup
iORF_152267	LL2012_025	SpB	1	30	ordered_Spar_14	709176	709205	+	2	6_polymorphic
iORF_152268	LL2012_025	SpB	0	12	ordered_Spar_14	709202	709213	+	0	5_SpeGroup
iORF_152269	LL2012_025	SpB	1	15	ordered_Spar_14	709212	709226	+	0	4_divergent
iORF_152974	LL2012_025	SpB	0	40	ordered_Spar_14	716308	716347	+	0	5_SpeGroup
iORF_152976	LL2012_025	SpB	0	119	ordered_Spar_14	716308	716426	+	1	6_polymorphic
iORF_152977	LL2012_025	SpB	1	156	ordered_Spar_14	716308	716463	+	1	6_polymorphic
iORF_152989	LL2012_025	SpB	0	18	ordered_Spar_14	716318	716335	+	0	6_polymorphic
iORF_152990	LL2012_025	SpB	1	30	ordered_Spar_14	716318	716347	+	0	6_polymorphic
iORF_152991	LL2012_025	SpB	0	37	ordered_Spar_14	716318	716354	+	0	5_SpeGroup
iORF_152889	LL2012_025	SpB	0	108	ordered_Spar_14	716356	716463	+	1	5_SpeGroup
iORF_152902	LL2012_025	SpB	1	15	ordered_Spar_14	716438	716452	+	0	1_conserved
iORF_152903	LL2012_025	SpB	1	21	ordered_Spar_14	716441	716461	-	0	1_conserved
iORF_152908	LL2012_025	SpB	1	9	ordered_Spar_14	716460	716468	+	0	1_conserved
iORF_152922	LL2012_025	SpB	1	36	ordered_Spar_14	716508	716543	+	1	3_pPar
iORF_152941	LL2012_025	SpB	1	12	ordered_Spar_14	716676	716687	+	0	1_conserved
iORF_152943	LL2012_025	SpB	1	15	ordered_Spar_14	716721	716735	+	0	3_pPar
iORF_152944	LL2012_025	SpB	1	24	ordered_Spar_14	716727	716750	-	0	1_conserved
iORF_152946	LL2012_025	SpB	1	141	ordered_Spar_14	716737	716877	+	2	3_pPar
iORF_152947	LL2012_025	SpB	0	69	ordered_Spar_14	716769	716837	-	0	5_SpeGroup
iORF_152949	LL2012_025	SpB	1	123	ordered_Spar_14	716771	716893	+	3	6_polymorphic
iORF_152951	LL2012_025	SpB	0	194	ordered_Spar_14	716771	716964	+	7	6_polymorphic
iORF_152952	LL2012_025	SpB	0	237	ordered_Spar_14	716771	717007	+	7	5_SpeGroup
iORF_152954	LL2012_025	SpB	1	24	ordered_Spar_14	716801	716824	-	0	1_conserved
iORF_152960	LL2012_025	SpB	0	35	ordered_Spar_14	716867	716901	-	3	5_SpeGroup
iORF_152963	LL2012_025	SpB	1	243	ordered_Spar_14	716874	717116	-	7	6_polymorphic
iORF_152967	LL2012_025	SpB	1	12	ordered_Spar_14	716890	716901	-	2	4_divergent
iORF_152968	LL2012_025	SpB	0	240	ordered_Spar_14	716901	717140	-	4	6_polymorphic
iORF_152969	LL2012_025	SpB	0	61	ordered_Spar_14	716923	716983	-	2	5_SpeGroup
iORF_152970	LL2012_025	SpB	0	36	ordered_Spar_14	716929	716964	+	2	7_ancest
iORF_152971	LL2012_025	SpB	0	55	ordered_Spar_14	716939	716993	+	2	5_SpeGroup
iORF_152972	LL2012_025	SpB	0	42	ordered_Spar_14	716942	716983	-	2	6_polymorphic
iORF_152973	LL2012_025	SpB	1	18	ordered_Spar_14	716959	716976	-	0	4_divergent
iORF_152982	LL2012_025	SpB	0	23	ordered_Spar_14	717007	717029	+	2	5_SpeGroup
iORF_152983	LL2012_025	SpB	1	27	ordered_Spar_14	717007	717033	+	2	4_divergent
iORF_152984	LL2012_025	SpB	1	36	ordered_Spar_14	717030	717065	+	0	4_divergent
iORF_152985	LL2012_025	SpB	0	21	ordered_Spar_14	717033	717053	+	0	5_SpeGroup
iORF_152992	LL2012_025	SpB	0	24	ordered_Spar_14	717062	717085	+	0	6_polymorphic
iORF_152993	LL2012_025	SpB	1	48	ordered_Spar_14	717062	717109	+	0	6_polymorphic
iORF_152994	LL2012_025	SpB	0	150	ordered_Spar_14	717062	717211	+	3	5_SpeGroup
iORF_152995	LL2012_025	SpB	1	27	ordered_Spar_14	717075	717101	+	0	4_divergent
iORF_152996	LL2012_025	SpB	0	35	ordered_Spar_14	717075	717109	+	0	7_ancest
iORF_152997	LL2012_025	SpB	0	62	ordered_Spar_14	717075	717136	+	0	5_SpeGroup
iORF_152998	LL2012_025	SpB	1	15	ordered_Spar_14	717079	717093	-	0	6_polymorphic
iORF_153000	LL2012_025	SpB	0	62	ordered_Spar_14	717079	717140	-	0	5_SpeGroup
iORF_153002	LL2012_025	SpB	0	12	ordered_Spar_14	717082	717093	-	0	6_polymorphic
iORF_153006	LL2012_025	SpB	1	27	ordered_Spar_14	717168	717194	-	0	3_pPar
iORF_153009	LL2012_025	SpB	1	57	ordered_Spar_14	717186	717242	+	1	6_polymorphic
iORF_152873	LL2012_025	SpB	1	21	ordered_Spar_14	717237	717257	-	0	3_pPar
iORF_153028	LL2012_025	SpB	1	111	ordered_Spar_14	720127	720237	-	0	3_pPar
iORF_153021	LL2012_025	SpB	1	30	ordered_Spar_14	720224	720253	-	0	1_conserved
iORF_153022	LL2012_025	SpB	0	35	ordered_Spar_14	720264	720298	-	1	6_polymorphic
iORF_153023	LL2012_025	SpB	1	30	ordered_Spar_14	720272	720301	+	1	6_polymorphic
iORF_153025	LL2012_025	SpB	1	24	ordered_Spar_14	720275	720298	-	1	6_polymorphic
iORF_153055	LL2012_025	SpB	1	15	ordered_Spar_14	721783	721797	+	0	6_polymorphic
iORF_153057	LL2012_025	SpB	0	63	ordered_Spar_14	721783	721845	+	0	7_ancest
iORF_153089	LL2012_025	SpB	1	9	ordered_Spar_14	721825	721833	-	0	3_pPar
iORF_153109	LL2012_025	SpB	1	15	ordered_Spar_14	721845	721859	+	2	3_pPar
iORF_153044	LL2012_025	SpB	1	15	ordered_Spar_14	721879	721893	-	0	3_pPar
iORF_153061	LL2012_025	SpB	1	93	ordered_Spar_14	721960	722052	+	1	3_pPar
iORF_153066	LL2012_025	SpB	0	9	ordered_Spar_14	722013	722021	-	0	6_polymorphic
iORF_153067	LL2012_025	SpB	0	90	ordered_Spar_14	722024	722113	+	0	5_SpeGroup
iORF_153068	LL2012_025	SpB	0	111	ordered_Spar_14	722024	722134	+	0	5_SpeGroup
iORF_153069	LL2012_025	SpB	0	15	ordered_Spar_14	722065	722079	-	0	5_SpeGroup
iORF_153070	LL2012_025	SpB	1	18	ordered_Spar_14	722065	722082	-	0	4_divergent
iORF_153072	LL2012_025	SpB	1	54	ordered_Spar_14	722081	722134	+	0	5_SpeGroup
iORF_153075	LL2012_025	SpB	0	27	ordered_Spar_14	722115	722141	-	0	5_SpeGroup
iORF_153076	LL2012_025	SpB	0	81	ordered_Spar_14	722131	722211	-	1	6_polymorphic
iORF_153079	LL2012_025	SpB	1	39	ordered_Spar_14	722173	722211	-	1	6_polymorphic
iORF_153080	LL2012_025	SpB	0	35	ordered_Spar_14	722177	722211	-	1	5_SpeGroup
iORF_153084	LL2012_025	SpB	1	45	ordered_Spar_14	722308	722352	-	0	4_divergent
iORF_153086	LL2012_025	SpB	1	42	ordered_Spar_14	722329	722370	+	0	3_pPar
iORF_153088	LL2012_025	SpB	1	129	ordered_Spar_14	722345	722473	-	0	4_divergent
iORF_153090	LL2012_025	SpB	1	66	ordered_Spar_14	722367	722432	+	0	3_pPar
iORF_153091	LL2012_025	SpB	1	27	ordered_Spar_14	722380	722406	+	0	3_pPar
iORF_153097	LL2012_025	SpB	0	109	ordered_Spar_14	722425	722533	-	2	5_SpeGroup
iORF_153099	LL2012_025	SpB	0	109	ordered_Spar_14	722429	722537	+	2	5_SpeGroup
iORF_153100	LL2012_025	SpB	1	126	ordered_Spar_14	722429	722554	+	2	4_divergent
iORF_153101	LL2012_025	SpB	0	144	ordered_Spar_14	722429	722572	+	2	7_ancest
iORF_153102	LL2012_025	SpB	0	63	ordered_Spar_14	722463	722525	+	2	5_SpeGroup
iORF_153103	LL2012_025	SpB	1	75	ordered_Spar_14	722463	722537	+	2	5_SpeGroup
iORF_153108	LL2012_025	SpB	1	12	ordered_Spar_14	722522	722533	-	0	4_divergent
iORF_153111	LL2012_025	SpB	1	18	ordered_Spar_14	722572	722589	+	0	3_pPar
iORF_153112	LL2012_025	SpB	1	45	ordered_Spar_14	722575	722619	-	0	1_conserved
iORF_153115	LL2012_025	SpB	1	57	ordered_Spar_14	722647	722703	-	0	4_divergent
iORF_153116	LL2012_025	SpB	0	117	ordered_Spar_14	722647	722763	-	0	5_SpeGroup
iORF_153038	LL2012_025	SpB	1	57	ordered_Spar_14	722693	722749	+	0	3_pPar
iORF_153040	LL2012_025	SpB	1	18	ordered_Spar_14	722746	722763	-	0	4_divergent
iORF_153171	LL2012_025	SpB	1	27	ordered_Spar_14	724770	724796	+	3	4_divergent
iORF_153172	LL2012_025	SpB	0	64	ordered_Spar_14	724770	724833	+	9	5_SpeGroup
iORF_153176	LL2012_025	SpB	1	51	ordered_Spar_14	724826	724876	+	0	3_pPar
iORF_153178	LL2012_025	SpB	1	9	ordered_Spar_14	724833	724841	+	0	6_polymorphic
iORF_153179	LL2012_025	SpB	0	188	ordered_Spar_14	724833	725020	+	9	6_polymorphic
iORF_153181	LL2012_025	SpB	0	124	ordered_Spar_14	724863	724986	+	2	6_polymorphic
iORF_153182	LL2012_025	SpB	1	189	ordered_Spar_14	724863	725051	+	9	6_polymorphic
iORF_153186	LL2012_025	SpB	0	65	ordered_Spar_14	724937	725001	-	3	6_polymorphic
iORF_153190	LL2012_025	SpB	1	30	ordered_Spar_14	724947	724976	-	2	3_pPar
iORF_153191	LL2012_025	SpB	1	42	ordered_Spar_14	724960	725001	-	3	6_polymorphic
iORF_153192	LL2012_025	SpB	1	12	ordered_Spar_14	724979	724990	+	0	4_divergent
iORF_153196	LL2012_025	SpB	0	39	ordered_Spar_14	725013	725051	+	0	6_polymorphic
iORF_153200	LL2012_025	SpB	1	75	ordered_Spar_14	725037	725111	-	0	3_pPar
iORF_153202	LL2012_025	SpB	0	45	ordered_Spar_14	725062	725106	-	0	5_SpeGroup
iORF_153204	LL2012_025	SpB	0	229	ordered_Spar_14	725097	725325	+	4	5_SpeGroup
iORF_153205	LL2012_025	SpB	1	186	ordered_Spar_14	725097	725282	+	4	4_divergent
iORF_153208	LL2012_025	SpB	1	51	ordered_Spar_14	725105	725155	+	1	3_pPar
iORF_153209	LL2012_025	SpB	1	9	ordered_Spar_14	725110	725118	+	0	1_conserved
iORF_153213	LL2012_025	SpB	1	78	ordered_Spar_14	725248	725325	+	0	4_divergent
iORF_153215	LL2012_025	SpB	1	45	ordered_Spar_14	725279	725323	-	0	6_polymorphic
iORF_153124	LL2012_025	SpB	1	60	ordered_Spar_14	725397	725456	+	1	3_pPar
iORF_153125	LL2012_025	SpB	1	75	ordered_Spar_14	725401	725475	-	1	3_pPar
iORF_153127	LL2012_025	SpB	1	18	ordered_Spar_14	725418	725435	-	0	6_polymorphic
iORF_153128	LL2012_025	SpB	0	51	ordered_Spar_14	725431	725481	+	1	6_polymorphic
iORF_153131	LL2012_025	SpB	1	27	ordered_Spar_14	725453	725479	-	0	3_pPar
iORF_153134	LL2012_025	SpB	1	36	ordered_Spar_14	725516	725551	-	0	3_pPar
iORF_153136	LL2012_025	SpB	0	105	ordered_Spar_14	725555	725659	-	0	6_polymorphic
iORF_153137	LL2012_025	SpB	1	21	ordered_Spar_14	725584	725604	-	0	1_conserved
iORF_153139	LL2012_025	SpB	1	15	ordered_Spar_14	725594	725608	+	0	3_pPar
iORF_153140	LL2012_025	SpB	0	48	ordered_Spar_14	725601	725648	-	0	6_polymorphic
iORF_153142	LL2012_025	SpB	1	12	ordered_Spar_14	725678	725689	+	0	1_conserved
iORF_153235	LL2012_025	SpB	1	18	ordered_Spar_14	727897	727914	+	0	1_conserved
iORF_153259	LL2012_025	SpB	1	48	ordered_Spar_14	727929	727976	-	0	6_polymorphic
iORF_153217	LL2012_025	SpB	1	9	ordered_Spar_14	728001	728009	+	0	4_divergent
iORF_153219	LL2012_025	SpB	1	27	ordered_Spar_14	728054	728080	-	0	6_polymorphic
iORF_153220	LL2012_025	SpB	0	54	ordered_Spar_14	728054	728107	-	0	5_SpeGroup
iORF_153222	LL2012_025	SpB	0	21	ordered_Spar_14	728060	728080	-	0	6_polymorphic
iORF_153223	LL2012_025	SpB	1	48	ordered_Spar_14	728065	728112	+	0	6_polymorphic
iORF_153224	LL2012_025	SpB	0	83	ordered_Spar_14	728065	728147	+	13	4_divergent
iORF_153225	LL2012_025	SpB	0	15	ordered_Spar_14	728066	728080	-	0	6_polymorphic
iORF_153226	LL2012_025	SpB	0	12	ordered_Spar_14	728101	728112	+	0	6_polymorphic
iORF_153227	LL2012_025	SpB	0	32	ordered_Spar_14	728116	728147	-	1	5_SpeGroup
iORF_153233	LL2012_025	SpB	0	41	ordered_Spar_14	728148	728188	-	1	5_SpeGroup
iORF_153234	LL2012_025	SpB	0	56	ordered_Spar_14	728162	728217	-	1	4_divergent
iORF_153236	LL2012_025	SpB	1	27	ordered_Spar_14	728164	728190	+	1	4_divergent
iORF_153237	LL2012_025	SpB	0	97	ordered_Spar_14	728164	728260	+	5	5_SpeGroup
iORF_153238	LL2012_025	SpB	1	48	ordered_Spar_14	728170	728217	-	1	4_divergent
iORF_153239	LL2012_025	SpB	1	48	ordered_Spar_14	728175	728222	+	0	4_divergent
iORF_153240	LL2012_025	SpB	1	45	ordered_Spar_14	728260	728304	+	0	6_polymorphic
iORF_153241	LL2012_025	SpB	0	74	ordered_Spar_14	728260	728333	+	0	6_polymorphic
iORF_153243	LL2012_025	SpB	0	9	ordered_Spar_14	728296	728304	+	0	6_polymorphic
iORF_153247	LL2012_025	SpB	0	28	ordered_Spar_14	728346	728373	+	2	5_SpeGroup
iORF_153248	LL2012_025	SpB	1	15	ordered_Spar_14	728362	728376	-	0	3_pPar
iORF_153257	LL2012_025	SpB	1	24	ordered_Spar_14	728453	728476	+	1	3_pPar
iORF_153260	LL2012_025	SpB	1	33	ordered_Spar_14	728471	728503	-	0	3_pPar
iORF_153261	LL2012_025	SpB	1	24	ordered_Spar_14	728490	728513	-	0	1_conserved
iORF_153265	LL2012_025	SpB	0	48	ordered_Spar_14	728545	728592	+	0	5_SpeGroup
iORF_153267	LL2012_025	SpB	1	18	ordered_Spar_14	728551	728568	-	0	3_pPar
iORF_153270	LL2012_025	SpB	1	36	ordered_Spar_14	728576	728611	-	0	6_polymorphic
iORF_153271	LL2012_025	SpB	0	40	ordered_Spar_14	728589	728628	-	0	5_SpeGroup
iORF_153272	LL2012_025	SpB	0	13	ordered_Spar_14	728599	728611	-	0	5_SpeGroup
iORF_153274	LL2012_025	SpB	1	30	ordered_Spar_14	728599	728628	-	0	6_polymorphic
iORF_153275	LL2012_025	SpB	0	21	ordered_Spar_14	728608	728628	-	0	6_polymorphic
iORF_153396	LL2012_025	SpB	1	9	ordered_Spar_14	729332	729340	+	0	6_polymorphic
iORF_153328	LL2012_025	SpB	0	84	ordered_Spar_14	729351	729434	+	4	5_SpeGroup
iORF_153438	LL2012_025	SpB	1	123	ordered_Spar_14	729375	729497	-	3	4_divergent
iORF_153471	LL2012_025	SpB	1	27	ordered_Spar_14	729408	729434	+	1	4_divergent
iORF_153280	LL2012_025	SpB	0	62	ordered_Spar_14	729436	729497	-	1	5_SpeGroup
iORF_153297	LL2012_025	SpB	1	12	ordered_Spar_14	729469	729480	-	0	3_pPar
iORF_153312	LL2012_025	SpB	0	77	ordered_Spar_14	729513	729589	-	1	5_SpeGroup
iORF_153313	LL2012_025	SpB	1	87	ordered_Spar_14	729513	729599	-	1	4_divergent
iORF_153331	LL2012_025	SpB	0	47	ordered_Spar_14	729553	729599	-	1	5_SpeGroup
iORF_153358	LL2012_025	SpB	1	21	ordered_Spar_14	729592	729612	+	0	4_divergent
iORF_153359	LL2012_025	SpB	0	133	ordered_Spar_14	729592	729724	+	2	5_SpeGroup
iORF_153428	LL2012_025	SpB	1	30	ordered_Spar_14	729687	729716	+	0	6_polymorphic
iORF_153429	LL2012_025	SpB	0	84	ordered_Spar_14	729687	729770	+	3	5_SpeGroup
iORF_153430	LL2012_025	SpB	1	12	ordered_Spar_14	729718	729729	+	1	4_divergent
iORF_153432	LL2012_025	SpB	0	51	ordered_Spar_14	729742	729792	+	1	5_SpeGroup
iORF_153434	LL2012_025	SpB	1	99	ordered_Spar_14	729782	729880	-	2	4_divergent
iORF_153435	LL2012_025	SpB	0	37	ordered_Spar_14	729789	729825	-	2	4_divergent
iORF_153436	LL2012_025	SpB	0	57	ordered_Spar_14	729789	729845	-	2	7_ancest
iORF_153439	LL2012_025	SpB	1	24	ordered_Spar_14	729802	729825	-	0	4_divergent
iORF_153440	LL2012_025	SpB	1	93	ordered_Spar_14	729806	729898	+	0	4_divergent
iORF_153441	LL2012_025	SpB	0	50	ordered_Spar_14	729813	729862	-	0	5_SpeGroup
iORF_153442	LL2012_025	SpB	0	101	ordered_Spar_14	729815	729915	+	0	5_SpeGroup
iORF_153445	LL2012_025	SpB	0	23	ordered_Spar_14	729834	729856	+	0	5_SpeGroup
iORF_153447	LL2012_025	SpB	0	62	ordered_Spar_14	729837	729898	+	0	7_ancest
iORF_153449	LL2012_025	SpB	1	60	ordered_Spar_14	729856	729915	+	0	4_divergent
iORF_153450	LL2012_025	SpB	1	24	ordered_Spar_14	729912	729935	+	0	4_divergent
iORF_153451	LL2012_025	SpB	0	34	ordered_Spar_14	729912	729945	+	0	5_SpeGroup
iORF_153452	LL2012_025	SpB	0	58	ordered_Spar_14	729916	729973	+	0	5_SpeGroup
iORF_153455	LL2012_025	SpB	1	69	ordered_Spar_14	729949	730017	-	0	6_polymorphic
iORF_153456	LL2012_025	SpB	0	63	ordered_Spar_14	729955	730017	-	0	6_polymorphic
iORF_153460	LL2012_025	SpB	0	15	ordered_Spar_14	729970	729984	-	0	7_ancest
iORF_153461	LL2012_025	SpB	0	21	ordered_Spar_14	729970	729990	-	0	5_SpeGroup
iORF_153463	LL2012_025	SpB	0	34	ordered_Spar_14	729984	730017	-	0	5_SpeGroup
iORF_153464	LL2012_025	SpB	0	31	ordered_Spar_14	729987	730017	-	0	7_ancest
iORF_153466	LL2012_025	SpB	0	51	ordered_Spar_14	730011	730061	+	1	5_SpeGroup
iORF_153467	LL2012_025	SpB	1	24	ordered_Spar_14	730100	730123	+	0	6_polymorphic
iORF_153468	LL2012_025	SpB	1	39	ordered_Spar_14	730103	730141	-	0	4_divergent
iORF_153311	LL2012_025	SpB	1	18	ordered_Spar_14	731175	731192	+	0	1_conserved
iORF_153314	LL2012_025	SpB	1	60	ordered_Spar_14	731235	731294	+	0	1_conserved
iORF_153315	LL2012_025	SpB	1	42	ordered_Spar_14	731249	731290	-	0	1_conserved
iORF_153316	LL2012_025	SpB	1	54	ordered_Spar_14	731294	731347	+	0	1_conserved
iORF_153317	LL2012_025	SpB	1	21	ordered_Spar_14	731307	731327	+	0	3_pPar
iORF_153318	LL2012_025	SpB	1	45	ordered_Spar_14	731331	731375	+	0	1_conserved
iORF_153319	LL2012_025	SpB	1	9	ordered_Spar_14	731360	731368	+	0	1_conserved
iORF_153321	LL2012_025	SpB	1	15	ordered_Spar_14	731409	731423	-	0	4_divergent
iORF_153322	LL2012_025	SpB	0	12	ordered_Spar_14	731412	731423	-	0	5_SpeGroup
iORF_153323	LL2012_025	SpB	1	15	ordered_Spar_14	731414	731428	+	0	3_pPar
iORF_153324	LL2012_025	SpB	1	9	ordered_Spar_14	731425	731433	-	0	1_conserved
iORF_153326	LL2012_025	SpB	1	141	ordered_Spar_14	731450	731590	-	1	3_pPar
iORF_153330	LL2012_025	SpB	1	111	ordered_Spar_14	731559	731669	+	4	3_pPar
iORF_153334	LL2012_025	SpB	1	21	ordered_Spar_14	731632	731652	+	0	3_pPar
iORF_153335	LL2012_025	SpB	1	147	ordered_Spar_14	731677	731823	-	4	4_divergent
iORF_153337	LL2012_025	SpB	0	120	ordered_Spar_14	731699	731818	-	1	5_SpeGroup
iORF_153338	LL2012_025	SpB	0	21	ordered_Spar_14	731703	731723	+	0	4_divergent
iORF_153339	LL2012_025	SpB	1	27	ordered_Spar_14	731703	731729	+	0	4_divergent
iORF_153340	LL2012_025	SpB	1	27	ordered_Spar_14	731719	731745	+	0	4_divergent
iORF_153341	LL2012_025	SpB	0	9	ordered_Spar_14	731762	731770	+	0	6_polymorphic
iORF_153342	LL2012_025	SpB	1	69	ordered_Spar_14	731762	731830	+	1	6_polymorphic
iORF_153343	LL2012_025	SpB	1	9	ordered_Spar_14	731767	731775	+	0	6_polymorphic
iORF_153344	LL2012_025	SpB	0	66	ordered_Spar_14	731802	731867	-	5	5_SpeGroup
iORF_153345	LL2012_025	SpB	0	9	ordered_Spar_14	731815	731823	-	0	7_ancest
iORF_153346	LL2012_025	SpB	1	42	ordered_Spar_14	731860	731901	-	2	6_polymorphic
iORF_153349	LL2012_025	SpB	0	38	ordered_Spar_14	731864	731901	-	2	6_polymorphic
iORF_153352	LL2012_025	SpB	0	102	ordered_Spar_14	731868	731969	-	2	6_polymorphic
iORF_153354	LL2012_025	SpB	1	93	ordered_Spar_14	731877	731969	-	1	4_divergent
iORF_153355	LL2012_025	SpB	1	30	ordered_Spar_14	731889	731918	+	1	4_divergent
iORF_153357	LL2012_025	SpB	0	42	ordered_Spar_14	731946	731987	+	0	5_SpeGroup
iORF_153368	LL2012_025	SpB	1	18	ordered_Spar_14	732128	732145	-	1	6_polymorphic
iORF_153369	LL2012_025	SpB	0	15	ordered_Spar_14	732142	732156	-	0	6_polymorphic
iORF_153372	LL2012_025	SpB	0	12	ordered_Spar_14	732163	732174	-	0	6_polymorphic
iORF_153374	LL2012_025	SpB	0	12	ordered_Spar_14	732196	732207	-	0	5_SpeGroup
iORF_153375	LL2012_025	SpB	1	15	ordered_Spar_14	732206	732220	+	0	1_conserved
iORF_153381	LL2012_025	SpB	0	66	ordered_Spar_14	732262	732327	-	0	6_polymorphic
iORF_153383	LL2012_025	SpB	1	144	ordered_Spar_14	732262	732405	-	2	6_polymorphic
iORF_153384	LL2012_025	SpB	1	102	ordered_Spar_14	732272	732373	+	1	6_polymorphic
iORF_153385	LL2012_025	SpB	0	105	ordered_Spar_14	732272	732376	+	1	6_polymorphic
iORF_153387	LL2012_025	SpB	1	45	ordered_Spar_14	732278	732322	-	0	4_divergent
iORF_153388	LL2012_025	SpB	0	42	ordered_Spar_14	732281	732322	-	0	5_SpeGroup
iORF_153393	LL2012_025	SpB	1	24	ordered_Spar_14	732321	732344	+	1	3_pPar
iORF_153397	LL2012_025	SpB	0	47	ordered_Spar_14	732359	732405	-	1	5_SpeGroup
iORF_153400	LL2012_025	SpB	0	36	ordered_Spar_14	732370	732405	-	1	6_polymorphic
iORF_153401	LL2012_025	SpB	0	45	ordered_Spar_14	732370	732414	+	1	6_polymorphic
iORF_153403	LL2012_025	SpB	1	21	ordered_Spar_14	732466	732486	-	0	4_divergent
iORF_153404	LL2012_025	SpB	0	15	ordered_Spar_14	732472	732486	-	0	5_SpeGroup
iORF_153405	LL2012_025	SpB	1	15	ordered_Spar_14	732485	732499	+	0	1_conserved
iORF_153408	LL2012_025	SpB	1	141	ordered_Spar_14	732520	732660	-	5	4_divergent
iORF_153411	LL2012_025	SpB	1	96	ordered_Spar_14	732533	732628	+	5	4_divergent
iORF_153421	LL2012_025	SpB	0	39	ordered_Spar_14	732651	732689	+	0	5_SpeGroup
iORF_153427	LL2012_025	SpB	1	9	ordered_Spar_14	732678	732686	-	0	3_pPar
iORF_153485	LL2012_025	SpB	0	125	ordered_Spar_14	734574	734698	-	5	6_polymorphic
iORF_153500	LL2012_025	SpB	0	74	ordered_Spar_14	734625	734698	-	1	6_polymorphic
iORF_153502	LL2012_025	SpB	0	12	ordered_Spar_14	734642	734653	+	0	4_divergent
iORF_153505	LL2012_025	SpB	0	24	ordered_Spar_14	734647	734670	+	0	6_polymorphic
iORF_153506	LL2012_025	SpB	1	24	ordered_Spar_14	734647	734670	+	1	6_polymorphic
iORF_153486	LL2012_025	SpB	0	12	ordered_Spar_14	734689	734700	+	0	6_polymorphic
iORF_153487	LL2012_025	SpB	0	15	ordered_Spar_14	734713	734727	+	0	4_divergent
iORF_153489	LL2012_025	SpB	1	141	ordered_Spar_14	734724	734864	-	0	4_divergent
iORF_153492	LL2012_025	SpB	1	48	ordered_Spar_14	734772	734819	+	0	4_divergent
iORF_153493	LL2012_025	SpB	1	27	ordered_Spar_14	734809	734835	+	0	3_pPar
iORF_153496	LL2012_025	SpB	1	18	ordered_Spar_14	734863	734880	+	0	3_pPar
iORF_153567	LL2012_025	SpB	1	78	ordered_Spar_15	25494	25571	-	1	6_polymorphic
iORF_153590	LL2012_025	SpB	0	62	ordered_Spar_15	25510	25571	-	1	6_polymorphic
iORF_153594	LL2012_025	SpB	0	60	ordered_Spar_15	25512	25571	-	1	6_polymorphic
iORF_153614	LL2012_025	SpB	0	45	ordered_Spar_15	25535	25579	+	1	6_polymorphic
iORF_153617	LL2012_025	SpB	1	21	ordered_Spar_15	25535	25555	+	0	6_polymorphic
iORF_153625	LL2012_025	SpB	0	18	ordered_Spar_15	25541	25558	-	0	6_polymorphic
iORF_153626	LL2012_025	SpB	1	18	ordered_Spar_15	25541	25558	-	1	6_polymorphic
iORF_153522	LL2012_025	SpB	0	89	ordered_Spar_15	25580	25668	+	4	5_SpeGroup
iORF_153552	LL2012_025	SpB	0	89	ordered_Spar_15	25608	25696	+	2	5_SpeGroup
iORF_153553	LL2012_025	SpB	1	93	ordered_Spar_15	25608	25700	+	2	4_divergent
iORF_153554	LL2012_025	SpB	0	120	ordered_Spar_15	25608	25727	+	2	7_ancest
iORF_153564	LL2012_025	SpB	0	9	ordered_Spar_15	25619	25627	-	0	6_polymorphic
iORF_153565	LL2012_025	SpB	1	60	ordered_Spar_15	25619	25678	-	2	6_polymorphic
iORF_153566	LL2012_025	SpB	0	65	ordered_Spar_15	25619	25683	-	2	6_polymorphic
iORF_153569	LL2012_025	SpB	0	9	ordered_Spar_15	25670	25678	-	0	6_polymorphic
iORF_153570	LL2012_025	SpB	0	18	ordered_Spar_15	25670	25687	-	0	4_divergent
iORF_153574	LL2012_025	SpB	0	145	ordered_Spar_15	25696	25840	+	8	5_SpeGroup
iORF_153575	LL2012_025	SpB	1	18	ordered_Spar_15	25697	25714	-	0	5_SpeGroup
iORF_153576	LL2012_025	SpB	0	48	ordered_Spar_15	25722	25769	-	0	5_SpeGroup
iORF_153577	LL2012_025	SpB	0	81	ordered_Spar_15	25722	25802	-	4	6_polymorphic
iORF_153581	LL2012_025	SpB	0	141	ordered_Spar_15	25763	25903	-	27	5_SpeGroup
iORF_153582	LL2012_025	SpB	1	18	ordered_Spar_15	25792	25809	-	1	6_polymorphic
iORF_153586	LL2012_025	SpB	1	21	ordered_Spar_15	25801	25821	+	0	5_SpeGroup
iORF_153591	LL2012_025	SpB	1	18	ordered_Spar_15	25818	25835	-	0	6_polymorphic
iORF_153599	LL2012_025	SpB	0	188	ordered_Spar_15	25840	26027	+	4	5_SpeGroup
iORF_153600	LL2012_025	SpB	1	9	ordered_Spar_15	25848	25856	+	0	5_SpeGroup
iORF_153601	LL2012_025	SpB	0	33	ordered_Spar_15	25848	25880	+	0	5_SpeGroup
iORF_153602	LL2012_025	SpB	1	33	ordered_Spar_15	25873	25905	+	1	6_polymorphic
iORF_153603	LL2012_025	SpB	0	83	ordered_Spar_15	25873	25955	+	1	5_SpeGroup
iORF_153604	LL2012_025	SpB	0	155	ordered_Spar_15	25873	26027	+	1	6_polymorphic
iORF_153605	LL2012_025	SpB	1	27	ordered_Spar_15	25877	25903	-	1	6_polymorphic
iORF_153609	LL2012_025	SpB	1	102	ordered_Spar_15	25926	26027	+	0	6_polymorphic
iORF_153612	LL2012_025	SpB	0	84	ordered_Spar_15	25995	26078	-	0	4_divergent
iORF_153613	LL2012_025	SpB	1	240	ordered_Spar_15	25995	26234	-	6	5_SpeGroup
iORF_153615	LL2012_025	SpB	1	42	ordered_Spar_15	26039	26080	+	0	4_divergent
iORF_153618	LL2012_025	SpB	1	99	ordered_Spar_15	26057	26155	-	1	5_SpeGroup
iORF_153619	LL2012_025	SpB	0	178	ordered_Spar_15	26057	26234	-	6	4_divergent
iORF_153620	LL2012_025	SpB	0	94	ordered_Spar_15	26092	26185	-	0	5_SpeGroup
iORF_153621	LL2012_025	SpB	0	31	ordered_Spar_15	26095	26125	+	0	4_divergent
iORF_153623	LL2012_025	SpB	1	117	ordered_Spar_15	26095	26211	+	1	5_SpeGroup
iORF_153624	LL2012_025	SpB	0	137	ordered_Spar_15	26098	26234	-	5	5_SpeGroup
iORF_153628	LL2012_025	SpB	1	18	ordered_Spar_15	26108	26125	+	0	5_SpeGroup
iORF_153630	LL2012_025	SpB	0	51	ordered_Spar_15	26137	26187	+	0	4_divergent
iORF_153631	LL2012_025	SpB	1	12	ordered_Spar_15	26154	26165	+	0	5_SpeGroup
iORF_153635	LL2012_025	SpB	0	37	ordered_Spar_15	26180	26216	+	1	5_SpeGroup
iORF_153640	LL2012_025	SpB	0	95	ordered_Spar_15	26228	26322	-	6	5_SpeGroup
iORF_153641	LL2012_025	SpB	1	27	ordered_Spar_15	26253	26279	+	0	4_divergent
iORF_153642	LL2012_025	SpB	0	42	ordered_Spar_15	26253	26294	+	0	5_SpeGroup
iORF_153643	LL2012_025	SpB	1	18	ordered_Spar_15	26273	26290	+	0	4_divergent
iORF_153644	LL2012_025	SpB	0	47	ordered_Spar_15	26276	26322	-	1	7_ancest
iORF_153645	LL2012_025	SpB	1	48	ordered_Spar_15	26276	26323	-	2	4_divergent
iORF_153650	LL2012_025	SpB	0	9	ordered_Spar_15	26327	26335	+	0	5_SpeGroup
iORF_153651	LL2012_025	SpB	1	18	ordered_Spar_15	26358	26375	-	0	5_SpeGroup
iORF_153652	LL2012_025	SpB	1	12	ordered_Spar_15	26361	26372	+	0	3_pPar
iORF_153655	LL2012_025	SpB	1	39	ordered_Spar_15	26396	26434	-	0	4_divergent
iORF_153656	LL2012_025	SpB	0	54	ordered_Spar_15	26396	26449	-	0	5_SpeGroup
iORF_153517	LL2012_025	SpB	1	96	ordered_Spar_15	26445	26540	+	1	4_divergent
iORF_153518	LL2012_025	SpB	1	27	ordered_Spar_15	26449	26475	-	0	3_pPar
iORF_153525	LL2012_025	SpB	1	21	ordered_Spar_15	26472	26492	-	0	1_conserved
iORF_153526	LL2012_025	SpB	0	33	ordered_Spar_15	26494	26526	-	1	5_SpeGroup
iORF_153527	LL2012_025	SpB	0	42	ordered_Spar_15	26507	26548	+	1	5_SpeGroup
iORF_153529	LL2012_025	SpB	0	39	ordered_Spar_15	26543	26581	-	0	5_SpeGroup
iORF_153530	LL2012_025	SpB	1	69	ordered_Spar_15	26543	26611	-	0	5_SpeGroup
iORF_153531	LL2012_025	SpB	0	112	ordered_Spar_15	26543	26654	-	5	5_SpeGroup
iORF_153532	LL2012_025	SpB	1	39	ordered_Spar_15	26545	26583	+	0	3_pPar
iORF_153534	LL2012_025	SpB	1	12	ordered_Spar_15	26556	26567	-	0	3_pPar
iORF_153535	LL2012_025	SpB	1	24	ordered_Spar_15	26572	26595	-	0	5_SpeGroup
iORF_153536	LL2012_025	SpB	0	83	ordered_Spar_15	26572	26654	-	5	5_SpeGroup
iORF_153537	LL2012_025	SpB	0	129	ordered_Spar_15	26572	26700	-	9	5_SpeGroup
iORF_153542	LL2012_025	SpB	1	54	ordered_Spar_15	26601	26654	-	5	6_polymorphic
iORF_153544	LL2012_025	SpB	1	48	ordered_Spar_15	26612	26659	+	6	6_polymorphic
iORF_153547	LL2012_025	SpB	0	42	ordered_Spar_15	26613	26654	-	5	6_polymorphic
iORF_153549	LL2012_025	SpB	1	12	ordered_Spar_15	26689	26700	-	0	5_SpeGroup
iORF_153550	LL2012_025	SpB	0	66	ordered_Spar_15	26697	26762	-	0	5_SpeGroup
iORF_153551	LL2012_025	SpB	1	15	ordered_Spar_15	26731	26745	-	0	5_SpeGroup
iORF_153555	LL2012_025	SpB	0	9	ordered_Spar_15	26756	26764	+	0	5_SpeGroup
iORF_153556	LL2012_025	SpB	0	18	ordered_Spar_15	26759	26776	-	0	6_polymorphic
iORF_153558	LL2012_025	SpB	0	9	ordered_Spar_15	26779	26787	+	0	5_SpeGroup
iORF_153559	LL2012_025	SpB	1	54	ordered_Spar_15	26779	26832	+	1	6_polymorphic
iORF_153560	LL2012_025	SpB	0	36	ordered_Spar_15	26797	26832	+	1	6_polymorphic
iORF_153849	LL2012_025	SpB	1	18	ordered_Spar_15	28594	28611	+	1	4_divergent
iORF_153977	LL2012_025	SpB	0	9	ordered_Spar_15	28596	28604	+	0	5_SpeGroup
iORF_153803	LL2012_025	SpB	1	15	ordered_Spar_15	28615	28629	+	0	4_divergent
iORF_153928	LL2012_025	SpB	0	9	ordered_Spar_15	28634	28642	-	0	5_SpeGroup
iORF_153946	LL2012_025	SpB	0	94	ordered_Spar_15	28636	28729	+	0	6_polymorphic
iORF_153947	LL2012_025	SpB	0	141	ordered_Spar_15	28636	28776	+	1	5_SpeGroup
iORF_153948	LL2012_025	SpB	1	213	ordered_Spar_15	28636	28848	+	1	6_polymorphic
iORF_153951	LL2012_025	SpB	0	221	ordered_Spar_15	28636	28856	+	1	5_SpeGroup
iORF_154041	LL2012_025	SpB	0	9	ordered_Spar_15	28650	28658	-	0	4_divergent
iORF_153665	LL2012_025	SpB	0	9	ordered_Spar_15	28696	28704	-	0	5_SpeGroup
iORF_153675	LL2012_025	SpB	0	27	ordered_Spar_15	28703	28729	+	0	4_divergent
iORF_153710	LL2012_025	SpB	1	39	ordered_Spar_15	28733	28771	+	1	5_SpeGroup
iORF_153744	LL2012_025	SpB	0	84	ordered_Spar_15	28773	28856	+	0	5_SpeGroup
iORF_153764	LL2012_025	SpB	1	42	ordered_Spar_15	28793	28834	+	0	3_pPar
iORF_153775	LL2012_025	SpB	0	94	ordered_Spar_15	28803	28896	-	2	6_polymorphic
iORF_153780	LL2012_025	SpB	1	18	ordered_Spar_15	28813	28830	-	0	6_polymorphic
iORF_153784	LL2012_025	SpB	0	27	ordered_Spar_15	28815	28841	+	0	6_polymorphic
iORF_153785	LL2012_025	SpB	1	42	ordered_Spar_15	28815	28856	+	0	6_polymorphic
iORF_153817	LL2012_025	SpB	1	12	ordered_Spar_15	28866	28877	+	0	4_divergent
iORF_153818	LL2012_025	SpB	0	60	ordered_Spar_15	28866	28925	+	2	5_SpeGroup
iORF_153847	LL2012_025	SpB	1	87	ordered_Spar_15	28906	28992	-	2	3_pPar
iORF_153865	LL2012_025	SpB	1	33	ordered_Spar_15	28928	28960	+	1	3_pPar
iORF_153897	LL2012_025	SpB	0	24	ordered_Spar_15	28980	29003	-	0	7_ancest
iORF_153898	LL2012_025	SpB	1	18	ordered_Spar_15	28986	29003	-	0	4_divergent
iORF_153909	LL2012_025	SpB	0	69	ordered_Spar_15	29002	29070	+	0	6_polymorphic
iORF_153911	LL2012_025	SpB	0	81	ordered_Spar_15	29004	29084	+	0	6_polymorphic
iORF_153925	LL2012_025	SpB	0	54	ordered_Spar_15	29023	29076	-	0	5_SpeGroup
iORF_153940	LL2012_025	SpB	1	27	ordered_Spar_15	29044	29070	+	0	6_polymorphic
iORF_154015	LL2012_025	SpB	1	36	ordered_Spar_15	29155	29190	+	0	4_divergent
iORF_154033	LL2012_025	SpB	0	39	ordered_Spar_15	29175	29213	-	0	5_SpeGroup
iORF_154042	LL2012_025	SpB	1	108	ordered_Spar_15	29192	29299	+	2	3_pPar
iORF_154043	LL2012_025	SpB	1	90	ordered_Spar_15	29226	29315	+	2	5_SpeGroup
iORF_154046	LL2012_025	SpB	1	42	ordered_Spar_15	29253	29294	-	0	4_divergent
iORF_154047	LL2012_025	SpB	1	9	ordered_Spar_15	29263	29271	+	0	1_conserved
iORF_154052	LL2012_025	SpB	0	30	ordered_Spar_15	29296	29325	-	1	4_divergent
iORF_154053	LL2012_025	SpB	1	54	ordered_Spar_15	29296	29349	-	5	5_SpeGroup
iORF_154054	LL2012_025	SpB	0	60	ordered_Spar_15	29318	29377	-	5	5_SpeGroup
iORF_154055	LL2012_025	SpB	1	84	ordered_Spar_15	29318	29401	-	5	5_SpeGroup
iORF_154057	LL2012_025	SpB	1	36	ordered_Spar_15	29361	29396	+	0	4_divergent
iORF_154058	LL2012_025	SpB	0	66	ordered_Spar_15	29361	29426	+	0	5_SpeGroup
iORF_154059	LL2012_025	SpB	0	9	ordered_Spar_15	29374	29382	-	0	5_SpeGroup
iORF_154060	LL2012_025	SpB	1	27	ordered_Spar_15	29400	29426	+	0	4_divergent
iORF_154062	LL2012_025	SpB	0	165	ordered_Spar_15	29414	29578	+	15	5_SpeGroup
iORF_154065	LL2012_025	SpB	1	30	ordered_Spar_15	29414	29443	+	1	4_divergent
iORF_154066	LL2012_025	SpB	0	21	ordered_Spar_15	29449	29469	-	0	5_SpeGroup
iORF_154068	LL2012_025	SpB	1	18	ordered_Spar_15	29452	29469	-	0	5_SpeGroup
iORF_154074	LL2012_025	SpB	1	39	ordered_Spar_15	29513	29551	-	1	3_pPar
iORF_154075	LL2012_025	SpB	0	69	ordered_Spar_15	29524	29592	+	0	4_divergent
iORF_154077	LL2012_025	SpB	1	48	ordered_Spar_15	29545	29592	+	0	5_SpeGroup
iORF_154078	LL2012_025	SpB	1	18	ordered_Spar_15	29548	29565	-	0	6_polymorphic
iORF_154079	LL2012_025	SpB	1	72	ordered_Spar_15	29550	29621	+	1	4_divergent
iORF_154080	LL2012_025	SpB	0	75	ordered_Spar_15	29550	29624	+	1	5_SpeGroup
iORF_153660	LL2012_025	SpB	1	132	ordered_Spar_15	29595	29726	-	2	4_divergent
iORF_153661	LL2012_025	SpB	1	147	ordered_Spar_15	29597	29743	+	2	4_divergent
iORF_153664	LL2012_025	SpB	0	130	ordered_Spar_15	29614	29743	+	1	5_SpeGroup
iORF_153666	LL2012_025	SpB	1	57	ordered_Spar_15	29639	29695	-	1	4_divergent
iORF_153670	LL2012_025	SpB	0	75	ordered_Spar_15	29669	29743	+	1	7_ancest
iORF_153673	LL2012_025	SpB	0	107	ordered_Spar_15	29685	29791	+	1	5_SpeGroup
iORF_153674	LL2012_025	SpB	0	138	ordered_Spar_15	29685	29822	+	6	6_polymorphic
iORF_153676	LL2012_025	SpB	1	78	ordered_Spar_15	29699	29776	-	0	3_pPar
iORF_153678	LL2012_025	SpB	1	111	ordered_Spar_15	29712	29822	+	6	6_polymorphic
iORF_153680	LL2012_025	SpB	0	30	ordered_Spar_15	29740	29769	-	0	5_SpeGroup
iORF_153682	LL2012_025	SpB	0	177	ordered_Spar_15	29761	29937	-	6	7_ancest
iORF_153683	LL2012_025	SpB	1	246	ordered_Spar_15	29761	30006	-	7	4_divergent
iORF_153684	LL2012_025	SpB	0	104	ordered_Spar_15	29777	29880	-	6	5_SpeGroup
iORF_153685	LL2012_025	SpB	0	12	ordered_Spar_15	29835	29846	-	0	5_SpeGroup
iORF_153687	LL2012_025	SpB	1	60	ordered_Spar_15	29835	29894	-	0	4_divergent
iORF_153688	LL2012_025	SpB	1	141	ordered_Spar_15	29873	30013	+	1	4_divergent
iORF_153689	LL2012_025	SpB	0	18	ordered_Spar_15	29877	29894	-	0	5_SpeGroup
iORF_153691	LL2012_025	SpB	0	18	ordered_Spar_15	29891	29908	-	0	6_polymorphic
iORF_153735	LL2012_025	SpB	1	12	ordered_Spar_15	30142	30153	-	0	6_polymorphic
iORF_153736	LL2012_025	SpB	0	15	ordered_Spar_15	30142	30156	-	0	6_polymorphic
iORF_153740	LL2012_025	SpB	1	12	ordered_Spar_15	30156	30167	-	0	4_divergent
iORF_153742	LL2012_025	SpB	1	54	ordered_Spar_15	30166	30219	+	2	4_divergent
iORF_153747	LL2012_025	SpB	0	37	ordered_Spar_15	30190	30226	+	2	5_SpeGroup
iORF_153748	LL2012_025	SpB	0	21	ordered_Spar_15	30210	30230	-	2	7_ancest
iORF_153750	LL2012_025	SpB	0	42	ordered_Spar_15	30210	30251	-	2	5_SpeGroup
iORF_153751	LL2012_025	SpB	0	33	ordered_Spar_15	30216	30248	+	0	5_SpeGroup
iORF_153752	LL2012_025	SpB	0	50	ordered_Spar_15	30223	30272	+	1	5_SpeGroup
iORF_153753	LL2012_025	SpB	0	84	ordered_Spar_15	30229	30312	+	1	5_SpeGroup
iORF_153754	LL2012_025	SpB	1	198	ordered_Spar_15	30229	30426	+	2	6_polymorphic
iORF_153755	LL2012_025	SpB	0	280	ordered_Spar_15	30229	30508	+	2	6_polymorphic
iORF_153758	LL2012_025	SpB	1	9	ordered_Spar_15	30259	30267	-	0	6_polymorphic
iORF_153759	LL2012_025	SpB	1	12	ordered_Spar_15	30261	30272	+	0	4_divergent
iORF_153761	LL2012_025	SpB	0	58	ordered_Spar_15	30293	30350	+	0	6_polymorphic
iORF_153762	LL2012_025	SpB	0	121	ordered_Spar_15	30293	30413	+	1	5_SpeGroup
iORF_153763	LL2012_025	SpB	1	216	ordered_Spar_15	30293	30508	+	1	6_polymorphic
iORF_153767	LL2012_025	SpB	0	87	ordered_Spar_15	30387	30473	-	1	5_SpeGroup
iORF_153768	LL2012_025	SpB	1	36	ordered_Spar_15	30404	30439	-	1	3_pPar
iORF_153770	LL2012_025	SpB	1	51	ordered_Spar_15	30423	30473	-	0	4_divergent
iORF_153772	LL2012_025	SpB	0	123	ordered_Spar_15	30445	30567	-	0	6_polymorphic
iORF_153773	LL2012_025	SpB	0	51	ordered_Spar_15	30458	30508	+	0	4_divergent
iORF_153776	LL2012_025	SpB	1	15	ordered_Spar_15	30473	30487	-	0	6_polymorphic
iORF_153778	LL2012_025	SpB	1	63	ordered_Spar_15	30505	30567	-	0	6_polymorphic
iORF_153779	LL2012_025	SpB	1	30	ordered_Spar_15	30533	30562	+	0	1_conserved
iORF_153782	LL2012_025	SpB	0	21	ordered_Spar_15	30581	30601	+	0	5_SpeGroup
iORF_153914	LL2012_025	SpB	1	27	ordered_Spar_15	32529	32555	-	0	3_pPar
iORF_153927	LL2012_025	SpB	1	54	ordered_Spar_15	32682	32735	-	0	1_conserved
iORF_153962	LL2012_025	SpB	0	39	ordered_Spar_15	32982	33020	-	0	5_SpeGroup
iORF_153965	LL2012_025	SpB	1	33	ordered_Spar_15	32988	33020	-	0	6_polymorphic
iORF_153966	LL2012_025	SpB	0	27	ordered_Spar_15	33001	33027	-	0	7_ancest
iORF_153980	LL2012_025	SpB	0	9	ordered_Spar_15	33046	33054	-	0	7_ancest
iORF_153985	LL2012_025	SpB	0	12	ordered_Spar_15	33090	33101	-	0	5_SpeGroup
iORF_153987	LL2012_025	SpB	1	21	ordered_Spar_15	33103	33123	-	0	6_polymorphic
iORF_153988	LL2012_025	SpB	0	56	ordered_Spar_15	33120	33175	-	1	5_SpeGroup
iORF_153989	LL2012_025	SpB	1	87	ordered_Spar_15	33120	33206	-	1	5_SpeGroup
iORF_153994	LL2012_025	SpB	0	15	ordered_Spar_15	33192	33206	-	0	5_SpeGroup
iORF_153995	LL2012_025	SpB	0	60	ordered_Spar_15	33192	33251	-	0	5_SpeGroup
iORF_153996	LL2012_025	SpB	0	57	ordered_Spar_15	33203	33259	-	0	5_SpeGroup
iORF_153998	LL2012_025	SpB	1	57	ordered_Spar_15	33210	33266	+	0	3_pPar
iORF_154000	LL2012_025	SpB	1	36	ordered_Spar_15	33218	33253	+	0	5_SpeGroup
iORF_154002	LL2012_025	SpB	1	12	ordered_Spar_15	33248	33259	-	0	4_divergent
iORF_154003	LL2012_025	SpB	1	9	ordered_Spar_15	33256	33264	-	0	3_pPar
iORF_154004	LL2012_025	SpB	1	15	ordered_Spar_15	33283	33297	-	0	4_divergent
iORF_154005	LL2012_025	SpB	0	50	ordered_Spar_15	33294	33343	-	1	5_SpeGroup
iORF_154008	LL2012_025	SpB	1	27	ordered_Spar_15	33321	33347	+	2	6_polymorphic
iORF_154010	LL2012_025	SpB	0	24	ordered_Spar_15	33344	33367	-	1	4_divergent
iORF_154013	LL2012_025	SpB	1	54	ordered_Spar_15	33358	33411	-	0	4_divergent
iORF_154017	LL2012_025	SpB	0	45	ordered_Spar_15	33384	33428	-	0	5_SpeGroup
iORF_154018	LL2012_025	SpB	0	30	ordered_Spar_15	33390	33419	+	0	5_SpeGroup
iORF_154019	LL2012_025	SpB	0	52	ordered_Spar_15	33390	33441	+	2	7_ancest
iORF_154021	LL2012_025	SpB	1	30	ordered_Spar_15	33399	33428	-	0	4_divergent
iORF_154022	LL2012_025	SpB	1	15	ordered_Spar_15	33421	33435	+	0	6_polymorphic
iORF_154032	LL2012_025	SpB	0	109	ordered_Spar_15	33517	33625	+	3	5_SpeGroup
iORF_154034	LL2012_025	SpB	0	35	ordered_Spar_15	33537	33571	-	1	5_SpeGroup
iORF_154036	LL2012_025	SpB	0	15	ordered_Spar_15	33574	33588	+	0	6_polymorphic
iORF_154037	LL2012_025	SpB	1	9	ordered_Spar_15	33576	33584	+	0	6_polymorphic
iORF_154038	LL2012_025	SpB	1	48	ordered_Spar_15	33585	33632	+	1	3_pPar
iORF_154039	LL2012_025	SpB	1	36	ordered_Spar_15	33590	33625	+	1	4_divergent
iORF_154096	LL2012_025	SpB	0	135	ordered_Spar_15	34732	34866	-	3	5_SpeGroup
iORF_154103	LL2012_025	SpB	1	87	ordered_Spar_15	34748	34834	-	3	3_pPar
iORF_154105	LL2012_025	SpB	1	111	ordered_Spar_15	34756	34866	-	3	5_SpeGroup
iORF_154083	LL2012_025	SpB	1	24	ordered_Spar_15	34771	34794	+	0	4_divergent
iORF_154084	LL2012_025	SpB	0	57	ordered_Spar_15	34810	34866	-	0	5_SpeGroup
iORF_154139	LL2012_025	SpB	1	39	ordered_Spar_15	37536	37574	-	0	1_conserved
iORF_154141	LL2012_025	SpB	1	54	ordered_Spar_15	37546	37599	-	0	6_polymorphic
iORF_154142	LL2012_025	SpB	1	18	ordered_Spar_15	37571	37588	-	0	4_divergent
iORF_154149	LL2012_025	SpB	1	15	ordered_Spar_15	37601	37615	-	0	1_conserved
iORF_154112	LL2012_025	SpB	1	27	ordered_Spar_15	37612	37638	-	0	3_pPar
iORF_154113	LL2012_025	SpB	0	86	ordered_Spar_15	37612	37697	-	10	7_ancest
iORF_154114	LL2012_025	SpB	1	18	ordered_Spar_15	37614	37631	+	0	4_divergent
iORF_154116	LL2012_025	SpB	0	86	ordered_Spar_15	37614	37699	+	10	7_ancest
iORF_154117	LL2012_025	SpB	0	178	ordered_Spar_15	37614	37791	+	10	5_SpeGroup
iORF_154118	LL2012_025	SpB	0	21	ordered_Spar_15	37621	37641	+	0	5_SpeGroup
iORF_154119	LL2012_025	SpB	0	48	ordered_Spar_15	37621	37668	+	1	5_SpeGroup
iORF_154120	LL2012_025	SpB	1	57	ordered_Spar_15	37621	37677	+	1	5_SpeGroup
iORF_154121	LL2012_025	SpB	0	68	ordered_Spar_15	37621	37688	+	10	7_ancest
iORF_154123	LL2012_025	SpB	1	48	ordered_Spar_15	37628	37675	-	1	4_divergent
iORF_154125	LL2012_025	SpB	0	29	ordered_Spar_15	37638	37666	-	1	5_SpeGroup
iORF_154126	LL2012_025	SpB	1	60	ordered_Spar_15	37638	37697	-	10	4_divergent
iORF_154130	LL2012_025	SpB	1	78	ordered_Spar_15	37700	37777	+	0	1_conserved
iORF_154132	LL2012_025	SpB	1	33	ordered_Spar_15	37737	37769	-	0	3_pPar
iORF_154135	LL2012_025	SpB	1	39	ordered_Spar_15	37753	37791	+	0	4_divergent
iORF_154136	LL2012_025	SpB	1	42	ordered_Spar_15	37766	37807	-	0	4_divergent
iORF_154137	LL2012_025	SpB	0	27	ordered_Spar_15	37781	37807	-	0	5_SpeGroup
iORF_154151	LL2012_025	SpB	0	63	ordered_Spar_15	38576	38638	-	0	5_SpeGroup
iORF_154157	LL2012_025	SpB	0	96	ordered_Spar_15	38597	38692	+	0	5_SpeGroup
iORF_154160	LL2012_025	SpB	1	36	ordered_Spar_15	38635	38670	-	0	1_conserved
iORF_154181	LL2012_025	SpB	0	80	ordered_Spar_15	42736	42815	+	7	6_polymorphic
iORF_154182	LL2012_025	SpB	0	164	ordered_Spar_15	42736	42899	+	8	5_SpeGroup
iORF_154183	LL2012_025	SpB	1	198	ordered_Spar_15	42736	42933	+	21	6_polymorphic
iORF_154184	LL2012_025	SpB	0	35	ordered_Spar_15	42736	42770	+	1	6_polymorphic
iORF_154187	LL2012_025	SpB	0	177	ordered_Spar_15	42757	42933	+	20	6_polymorphic
iORF_154193	LL2012_025	SpB	1	12	ordered_Spar_15	42788	42799	+	1	3_pPar
iORF_154163	LL2012_025	SpB	1	21	ordered_Spar_15	42833	42853	-	0	3_pPar
iORF_154166	LL2012_025	SpB	0	65	ordered_Spar_15	42864	42928	-	10	5_SpeGroup
iORF_154167	LL2012_025	SpB	0	60	ordered_Spar_15	42869	42928	-	10	5_SpeGroup
iORF_154169	LL2012_025	SpB	0	8	ordered_Spar_15	42920	42927	+	1	4_divergent
iORF_154174	LL2012_025	SpB	1	57	ordered_Spar_15	42927	42983	+	5	3_pPar
iORF_154177	LL2012_025	SpB	1	45	ordered_Spar_15	42930	42974	-	1	4_divergent
iORF_154180	LL2012_025	SpB	1	12	ordered_Spar_15	42946	42957	-	0	3_pPar
iORF_154252	LL2012_025	SpB	1	129	ordered_Spar_15	45035	45163	+	3	4_divergent
iORF_154253	LL2012_025	SpB	1	18	ordered_Spar_15	45047	45064	-	0	4_divergent
iORF_154256	LL2012_025	SpB	1	102	ordered_Spar_15	45074	45175	-	3	6_polymorphic
iORF_154216	LL2012_025	SpB	0	204	ordered_Spar_15	45082	45285	-	19	7_ancest
iORF_154219	LL2012_025	SpB	1	129	ordered_Spar_15	45099	45227	+	4	6_polymorphic
iORF_154220	LL2012_025	SpB	0	152	ordered_Spar_15	45099	45250	+	4	5_SpeGroup
iORF_154222	LL2012_025	SpB	0	81	ordered_Spar_15	45160	45240	+	1	6_polymorphic
iORF_154226	LL2012_025	SpB	0	54	ordered_Spar_15	45174	45227	+	1	6_polymorphic
iORF_154227	LL2012_025	SpB	1	102	ordered_Spar_15	45184	45285	-	16	6_polymorphic
iORF_154228	LL2012_025	SpB	0	26	ordered_Spar_15	45202	45227	+	1	5_SpeGroup
iORF_154229	LL2012_025	SpB	1	39	ordered_Spar_15	45202	45240	+	1	6_polymorphic
iORF_154230	LL2012_025	SpB	0	49	ordered_Spar_15	45202	45250	+	1	6_polymorphic
iORF_154233	LL2012_025	SpB	0	29	ordered_Spar_15	45210	45238	-	1	5_SpeGroup
iORF_154235	LL2012_025	SpB	0	29	ordered_Spar_15	45212	45240	+	1	5_SpeGroup
iORF_154236	LL2012_025	SpB	1	39	ordered_Spar_15	45212	45250	+	1	6_polymorphic
iORF_154237	LL2012_025	SpB	0	46	ordered_Spar_15	45212	45257	+	1	6_polymorphic
iORF_154240	LL2012_025	SpB	0	21	ordered_Spar_15	45237	45257	+	0	4_divergent
iORF_154241	LL2012_025	SpB	1	18	ordered_Spar_15	45240	45257	+	0	5_SpeGroup
iORF_154244	LL2012_025	SpB	1	36	ordered_Spar_15	45272	45307	+	5	3_pPar
iORF_154247	LL2012_025	SpB	0	30	ordered_Spar_15	45372	45401	+	0	5_SpeGroup
iORF_154248	LL2012_025	SpB	1	12	ordered_Spar_15	45377	45388	-	0	4_divergent
iORF_154249	LL2012_025	SpB	0	18	ordered_Spar_15	45377	45394	-	0	5_SpeGroup
iORF_154289	LL2012_025	SpB	1	39	ordered_Spar_15	46146	46184	-	2	3_pPar
iORF_154302	LL2012_025	SpB	0	27	ordered_Spar_15	46151	46177	+	2	5_SpeGroup
iORF_154286	LL2012_025	SpB	1	15	ordered_Spar_15	46159	46173	-	2	3_pPar
iORF_154284	LL2012_025	SpB	1	12	ordered_Spar_15	46280	46291	+	0	4_divergent
iORF_154318	LL2012_025	SpB	1	15	ordered_Spar_15	48455	48469	-	0	1_conserved
iORF_154320	LL2012_025	SpB	1	21	ordered_Spar_15	48459	48479	-	1	3_pPar
iORF_154324	LL2012_025	SpB	1	84	ordered_Spar_15	48468	48551	+	5	6_polymorphic
iORF_154325	LL2012_025	SpB	0	101	ordered_Spar_15	48468	48568	+	5	5_SpeGroup
iORF_154326	LL2012_025	SpB	0	111	ordered_Spar_15	48468	48578	+	5	6_polymorphic
iORF_154327	LL2012_025	SpB	0	145	ordered_Spar_15	48468	48612	+	9	5_SpeGroup
iORF_154328	LL2012_025	SpB	0	73	ordered_Spar_15	48476	48548	-	5	5_SpeGroup
iORF_154332	LL2012_025	SpB	1	60	ordered_Spar_15	48489	48548	-	3	5_SpeGroup
iORF_154336	LL2012_025	SpB	0	30	ordered_Spar_15	48499	48528	+	2	5_SpeGroup
iORF_154337	LL2012_025	SpB	1	30	ordered_Spar_15	48499	48528	+	3	5_SpeGroup
iORF_154338	LL2012_025	SpB	0	31	ordered_Spar_15	48499	48529	+	3	5_SpeGroup
iORF_154306	LL2012_025	SpB	0	32	ordered_Spar_15	48517	48548	-	1	5_SpeGroup
iORF_154344	LL2012_025	SpB	0	30	ordered_Spar_15	49899	49928	+	0	5_SpeGroup
iORF_154358	LL2012_025	SpB	1	75	ordered_Spar_15	49919	49993	-	7	6_polymorphic
iORF_154360	LL2012_025	SpB	0	122	ordered_Spar_15	49919	50040	-	11	6_polymorphic
iORF_154362	LL2012_025	SpB	0	51	ordered_Spar_15	49919	49969	-	7	6_polymorphic
iORF_154375	LL2012_025	SpB	1	69	ordered_Spar_15	49957	50025	-	7	6_polymorphic
iORF_154377	LL2012_025	SpB	0	27	ordered_Spar_15	49957	49983	-	3	5_SpeGroup
iORF_154379	LL2012_025	SpB	0	52	ordered_Spar_15	49974	50025	-	4	6_polymorphic
iORF_154380	LL2012_025	SpB	0	67	ordered_Spar_15	49974	50040	-	4	6_polymorphic
iORF_154343	LL2012_025	SpB	1	18	ordered_Spar_15	50015	50032	+	0	3_pPar
iORF_154347	LL2012_025	SpB	0	15	ordered_Spar_15	50032	50046	+	0	6_polymorphic
iORF_154349	LL2012_025	SpB	0	13	ordered_Spar_15	50034	50046	+	0	6_polymorphic
iORF_154370	LL2012_025	SpB	0	30	ordered_Spar_15	50106	50135	+	0	6_polymorphic
iORF_154371	LL2012_025	SpB	1	12	ordered_Spar_15	50115	50126	-	0	1_conserved
iORF_154388	LL2012_025	SpB	0	153	ordered_Spar_15	50876	51028	-	0	6_polymorphic
iORF_154400	LL2012_025	SpB	1	102	ordered_Spar_15	50893	50994	+	0	1_conserved
iORF_154408	LL2012_025	SpB	1	15	ordered_Spar_15	50935	50949	-	0	1_conserved
iORF_154384	LL2012_025	SpB	1	48	ordered_Spar_15	50971	51018	-	0	3_pPar
iORF_154391	LL2012_025	SpB	0	33	ordered_Spar_15	51064	51096	+	0	5_SpeGroup
iORF_154392	LL2012_025	SpB	0	15	ordered_Spar_15	51072	51086	-	0	7_ancest
iORF_154394	LL2012_025	SpB	0	12	ordered_Spar_15	51085	51096	+	0	6_polymorphic
iORF_154397	LL2012_025	SpB	0	46	ordered_Spar_15	51105	51150	-	2	5_SpeGroup
iORF_154398	LL2012_025	SpB	1	36	ordered_Spar_15	51115	51150	-	2	4_divergent
iORF_154478	LL2012_025	SpB	0	9	ordered_Spar_15	56950	56958	-	0	4_divergent
iORF_154485	LL2012_025	SpB	1	27	ordered_Spar_15	56961	56987	+	0	4_divergent
iORF_154453	LL2012_025	SpB	1	21	ordered_Spar_15	57021	57041	+	0	1_conserved
iORF_154454	LL2012_025	SpB	1	18	ordered_Spar_15	57031	57048	-	0	3_pPar
iORF_154460	LL2012_025	SpB	1	39	ordered_Spar_15	57050	57088	+	0	4_divergent
iORF_154461	LL2012_025	SpB	0	40	ordered_Spar_15	57050	57089	+	0	5_SpeGroup
iORF_154465	LL2012_025	SpB	1	210	ordered_Spar_15	57114	57323	-	4	3_pPar
iORF_154468	LL2012_025	SpB	0	135	ordered_Spar_15	57173	57307	-	1	6_polymorphic
iORF_154471	LL2012_025	SpB	1	114	ordered_Spar_15	57194	57307	-	1	6_polymorphic
iORF_154474	LL2012_025	SpB	0	93	ordered_Spar_15	57234	57326	+	1	5_SpeGroup
iORF_154475	LL2012_025	SpB	1	105	ordered_Spar_15	57234	57338	+	1	5_SpeGroup
iORF_154476	LL2012_025	SpB	0	108	ordered_Spar_15	57234	57341	+	1	5_SpeGroup
iORF_154479	LL2012_025	SpB	0	24	ordered_Spar_15	57277	57300	+	0	4_divergent
iORF_154480	LL2012_025	SpB	0	12	ordered_Spar_15	57327	57338	+	0	5_SpeGroup
iORF_154489	LL2012_025	SpB	1	75	ordered_Spar_15	58729	58803	+	0	3_pPar
iORF_154491	LL2012_025	SpB	1	210	ordered_Spar_15	58800	59009	+	2	5_SpeGroup
iORF_154492	LL2012_025	SpB	0	264	ordered_Spar_15	58800	59063	+	2	5_SpeGroup
iORF_154493	LL2012_025	SpB	0	370	ordered_Spar_15	58800	59169	+	4	5_SpeGroup
iORF_154494	LL2012_025	SpB	1	9	ordered_Spar_15	58816	58824	-	0	3_pPar
iORF_154495	LL2012_025	SpB	1	210	ordered_Spar_15	58823	59032	+	2	4_divergent
iORF_154496	LL2012_025	SpB	0	241	ordered_Spar_15	58823	59063	+	2	5_SpeGroup
iORF_154497	LL2012_025	SpB	1	66	ordered_Spar_15	58832	58897	-	1	4_divergent
iORF_154498	LL2012_025	SpB	0	136	ordered_Spar_15	58832	58967	-	1	7_ancest
iORF_154501	LL2012_025	SpB	1	84	ordered_Spar_15	58884	58967	-	1	4_divergent
iORF_154502	LL2012_025	SpB	0	76	ordered_Spar_15	58892	58967	-	0	5_SpeGroup
iORF_154505	LL2012_025	SpB	1	78	ordered_Spar_15	59101	59178	-	1	5_SpeGroup
iORF_154506	LL2012_025	SpB	0	51	ordered_Spar_15	59119	59169	+	1	5_SpeGroup
iORF_154569	LL2012_025	SpB	1	9	ordered_Spar_15	60508	60516	-	0	1_conserved
iORF_154575	LL2012_025	SpB	0	12	ordered_Spar_15	60515	60526	+	0	5_SpeGroup
iORF_154594	LL2012_025	SpB	1	30	ordered_Spar_15	60537	60566	-	0	3_pPar
iORF_154601	LL2012_025	SpB	1	9	ordered_Spar_15	60553	60561	-	0	4_divergent
iORF_154608	LL2012_025	SpB	1	27	ordered_Spar_15	60572	60598	-	1	5_SpeGroup
iORF_154555	LL2012_025	SpB	1	156	ordered_Spar_15	60597	60752	+	4	5_SpeGroup
iORF_154556	LL2012_025	SpB	1	15	ordered_Spar_15	60611	60625	-	0	4_divergent
iORF_154557	LL2012_025	SpB	0	45	ordered_Spar_15	60611	60655	-	0	5_SpeGroup
iORF_154559	LL2012_025	SpB	0	82	ordered_Spar_15	60624	60705	+	3	5_SpeGroup
iORF_154560	LL2012_025	SpB	0	129	ordered_Spar_15	60624	60752	+	4	5_SpeGroup
iORF_154563	LL2012_025	SpB	1	27	ordered_Spar_15	60637	60663	+	0	1_conserved
iORF_154564	LL2012_025	SpB	0	35	ordered_Spar_15	60652	60686	-	2	4_divergent
iORF_154565	LL2012_025	SpB	1	27	ordered_Spar_15	60660	60686	-	2	4_divergent
iORF_154567	LL2012_025	SpB	0	117	ordered_Spar_15	60689	60805	-	9	5_SpeGroup
iORF_154568	LL2012_025	SpB	1	9	ordered_Spar_15	60720	60728	-	0	3_pPar
iORF_154576	LL2012_025	SpB	1	69	ordered_Spar_15	60802	60870	-	0	3_pPar
iORF_154578	LL2012_025	SpB	0	12	ordered_Spar_15	60828	60839	-	0	6_polymorphic
iORF_154580	LL2012_025	SpB	1	111	ordered_Spar_15	60889	60999	-	3	4_divergent
iORF_154581	LL2012_025	SpB	0	61	ordered_Spar_15	60895	60955	-	3	5_SpeGroup
iORF_154585	LL2012_025	SpB	0	48	ordered_Spar_15	60952	60999	-	0	5_SpeGroup
iORF_154591	LL2012_025	SpB	0	23	ordered_Spar_15	61003	61025	+	1	6_polymorphic
iORF_154592	LL2012_025	SpB	0	23	ordered_Spar_15	61003	61025	+	2	6_polymorphic
iORF_154593	LL2012_025	SpB	1	24	ordered_Spar_15	61003	61026	+	2	5_SpeGroup
iORF_154610	LL2012_025	SpB	0	14	ordered_Spar_15	62606	62619	+	0	5_SpeGroup
iORF_154611	LL2012_025	SpB	0	15	ordered_Spar_15	62606	62620	+	0	6_polymorphic
iORF_154616	LL2012_025	SpB	1	18	ordered_Spar_15	62637	62654	-	0	5_SpeGroup
iORF_154618	LL2012_025	SpB	0	48	ordered_Spar_15	62671	62718	+	0	4_divergent
iORF_154620	LL2012_025	SpB	1	12	ordered_Spar_15	62683	62694	-	0	4_divergent
iORF_154659	LL2012_025	SpB	1	252	ordered_Spar_15	63416	63667	+	9	6_polymorphic
iORF_154660	LL2012_025	SpB	0	43	ordered_Spar_15	63423	63465	+	8	5_SpeGroup
iORF_154661	LL2012_025	SpB	1	48	ordered_Spar_15	63423	63470	+	8	4_divergent
iORF_154664	LL2012_025	SpB	0	42	ordered_Spar_15	63445	63486	-	3	5_SpeGroup
iORF_154666	LL2012_025	SpB	1	18	ordered_Spar_15	63501	63518	+	0	3_pPar
iORF_154668	LL2012_025	SpB	0	40	ordered_Spar_15	63515	63554	+	0	6_polymorphic
iORF_154670	LL2012_025	SpB	0	130	ordered_Spar_15	63515	63644	+	0	7_ancest
iORF_154671	LL2012_025	SpB	0	153	ordered_Spar_15	63515	63667	+	0	6_polymorphic
iORF_154672	LL2012_025	SpB	1	12	ordered_Spar_15	63519	63530	+	0	3_pPar
iORF_154674	LL2012_025	SpB	1	48	ordered_Spar_15	63549	63596	-	0	1_conserved
iORF_154678	LL2012_025	SpB	0	39	ordered_Spar_15	63627	63665	-	0	5_SpeGroup
iORF_154679	LL2012_025	SpB	0	13	ordered_Spar_15	63632	63644	+	0	4_divergent
iORF_154680	LL2012_025	SpB	0	36	ordered_Spar_15	63632	63667	+	0	6_polymorphic
iORF_154685	LL2012_025	SpB	0	120	ordered_Spar_15	63695	63814	-	11	6_polymorphic
iORF_154687	LL2012_025	SpB	0	104	ordered_Spar_15	63711	63814	-	10	5_SpeGroup
iORF_154691	LL2012_025	SpB	1	72	ordered_Spar_15	63743	63814	-	10	6_polymorphic
iORF_154693	LL2012_025	SpB	0	21	ordered_Spar_15	63764	63784	+	0	4_divergent
iORF_154694	LL2012_025	SpB	1	57	ordered_Spar_15	63764	63820	+	10	4_divergent
iORF_154695	LL2012_025	SpB	1	93	ordered_Spar_15	63774	63866	+	10	3_pPar
iORF_154700	LL2012_025	SpB	1	33	ordered_Spar_15	63884	63916	-	0	3_pPar
iORF_154703	LL2012_025	SpB	1	9	ordered_Spar_15	63901	63909	-	0	3_pPar
iORF_154704	LL2012_025	SpB	0	27	ordered_Spar_15	63908	63934	+	0	4_divergent
iORF_154705	LL2012_025	SpB	0	12	ordered_Spar_15	63921	63932	-	0	6_polymorphic
iORF_154706	LL2012_025	SpB	0	53	ordered_Spar_15	63927	63979	+	1	6_polymorphic
iORF_154708	LL2012_025	SpB	1	78	ordered_Spar_15	63927	64004	+	1	6_polymorphic
iORF_154632	LL2012_025	SpB	0	12	ordered_Spar_15	63952	63963	-	1	5_SpeGroup
iORF_154634	LL2012_025	SpB	1	54	ordered_Spar_15	64021	64074	-	0	4_divergent
iORF_154637	LL2012_025	SpB	1	18	ordered_Spar_15	64135	64152	+	0	1_conserved
iORF_154640	LL2012_025	SpB	1	21	ordered_Spar_15	64182	64202	-	0	1_conserved
iORF_154730	LL2012_025	SpB	1	21	ordered_Spar_15	66844	66864	-	0	1_conserved
iORF_154748	LL2012_025	SpB	0	49	ordered_Spar_15	66859	66907	+	0	5_SpeGroup
iORF_154749	LL2012_025	SpB	1	57	ordered_Spar_15	66859	66915	+	0	4_divergent
iORF_154767	LL2012_025	SpB	0	21	ordered_Spar_15	66891	66911	-	0	5_SpeGroup
iORF_154768	LL2012_025	SpB	1	15	ordered_Spar_15	66893	66907	+	0	4_divergent
iORF_154711	LL2012_025	SpB	0	63	ordered_Spar_15	66924	66986	-	11	5_SpeGroup
iORF_154716	LL2012_025	SpB	0	57	ordered_Spar_15	66957	67013	+	3	6_polymorphic
iORF_154717	LL2012_025	SpB	0	112	ordered_Spar_15	66957	67068	+	3	6_polymorphic
iORF_154718	LL2012_025	SpB	0	187	ordered_Spar_15	66957	67143	+	12	6_polymorphic
iORF_154719	LL2012_025	SpB	1	174	ordered_Spar_15	66994	67167	-	12	6_polymorphic
iORF_154721	LL2012_025	SpB	1	48	ordered_Spar_15	67021	67068	+	0	6_polymorphic
iORF_154723	LL2012_025	SpB	1	63	ordered_Spar_15	67050	67112	+	8	6_polymorphic
iORF_154724	LL2012_025	SpB	0	94	ordered_Spar_15	67050	67143	+	9	6_polymorphic
iORF_154726	LL2012_025	SpB	0	103	ordered_Spar_15	67065	67167	-	9	6_polymorphic
iORF_154729	LL2012_025	SpB	0	106	ordered_Spar_15	67073	67178	-	1	5_SpeGroup
iORF_154733	LL2012_025	SpB	0	33	ordered_Spar_15	67135	67167	-	1	5_SpeGroup
iORF_154734	LL2012_025	SpB	0	28	ordered_Spar_15	67140	67167	-	0	5_SpeGroup
iORF_154735	LL2012_025	SpB	0	15	ordered_Spar_15	67153	67167	-	0	6_polymorphic
iORF_154737	LL2012_025	SpB	1	15	ordered_Spar_15	67168	67182	-	3	6_polymorphic
iORF_154739	LL2012_025	SpB	0	161	ordered_Spar_15	67168	67328	-	12	6_polymorphic
iORF_154743	LL2012_025	SpB	1	120	ordered_Spar_15	67209	67328	-	3	6_polymorphic
iORF_154744	LL2012_025	SpB	0	145	ordered_Spar_15	67209	67353	-	3	5_SpeGroup
iORF_154745	LL2012_025	SpB	0	12	ordered_Spar_15	67211	67222	+	1	6_polymorphic
iORF_154746	LL2012_025	SpB	0	15	ordered_Spar_15	67211	67225	+	1	6_polymorphic
iORF_154747	LL2012_025	SpB	1	63	ordered_Spar_15	67211	67273	+	1	6_polymorphic
iORF_154751	LL2012_025	SpB	0	45	ordered_Spar_15	67229	67273	+	0	6_polymorphic
iORF_154752	LL2012_025	SpB	0	56	ordered_Spar_15	67229	67284	+	0	6_polymorphic
iORF_154753	LL2012_025	SpB	1	54	ordered_Spar_15	67253	67306	-	0	4_divergent
iORF_154754	LL2012_025	SpB	0	76	ordered_Spar_15	67253	67328	-	2	5_SpeGroup
iORF_154757	LL2012_025	SpB	0	70	ordered_Spar_15	67274	67343	+	2	5_SpeGroup
iORF_154758	LL2012_025	SpB	1	102	ordered_Spar_15	67274	67375	+	2	4_divergent
iORF_154760	LL2012_025	SpB	0	22	ordered_Spar_15	67311	67332	+	2	5_SpeGroup
iORF_154761	LL2012_025	SpB	1	33	ordered_Spar_15	67311	67343	+	2	4_divergent
iORF_154762	LL2012_025	SpB	0	36	ordered_Spar_15	67318	67353	-	2	6_polymorphic
iORF_154763	LL2012_025	SpB	0	49	ordered_Spar_15	67340	67388	-	0	5_SpeGroup
iORF_154764	LL2012_025	SpB	0	39	ordered_Spar_15	67350	67388	-	0	5_SpeGroup
iORF_154765	LL2012_025	SpB	1	21	ordered_Spar_15	67368	67388	-	0	5_SpeGroup
iORF_154778	LL2012_025	SpB	0	58	ordered_Spar_15	68075	68132	+	1	5_SpeGroup
iORF_154779	LL2012_025	SpB	0	63	ordered_Spar_15	68075	68137	+	1	7_ancest
iORF_154780	LL2012_025	SpB	1	93	ordered_Spar_15	68075	68167	+	1	6_polymorphic
iORF_154784	LL2012_025	SpB	0	9	ordered_Spar_15	68104	68112	+	1	4_divergent
iORF_154785	LL2012_025	SpB	0	67	ordered_Spar_15	68107	68173	-	0	5_SpeGroup
iORF_154786	LL2012_025	SpB	1	21	ordered_Spar_15	68112	68132	+	0	4_divergent
iORF_154788	LL2012_025	SpB	0	64	ordered_Spar_15	68112	68175	+	0	5_SpeGroup
iORF_154791	LL2012_025	SpB	1	57	ordered_Spar_15	68117	68173	-	0	4_divergent
iORF_154794	LL2012_025	SpB	0	15	ordered_Spar_15	68145	68159	+	0	5_SpeGroup
iORF_154798	LL2012_025	SpB	0	12	ordered_Spar_15	68156	68167	+	0	4_divergent
iORF_154799	LL2012_025	SpB	1	9	ordered_Spar_15	68172	68180	+	0	4_divergent
iORF_154802	LL2012_025	SpB	0	33	ordered_Spar_15	68177	68209	+	1	5_SpeGroup
iORF_154836	LL2012_025	SpB	0	33	ordered_Spar_15	69410	69442	+	0	6_polymorphic
iORF_154838	LL2012_025	SpB	1	42	ordered_Spar_15	69414	69455	+	0	3_pPar
iORF_154840	LL2012_025	SpB	1	24	ordered_Spar_15	69439	69462	+	0	6_polymorphic
iORF_154841	LL2012_025	SpB	0	27	ordered_Spar_15	69470	69496	+	0	5_SpeGroup
iORF_154845	LL2012_025	SpB	1	18	ordered_Spar_15	69540	69557	-	0	3_pPar
iORF_154850	LL2012_025	SpB	0	76	ordered_Spar_15	69600	69675	-	0	6_polymorphic
iORF_154851	LL2012_025	SpB	1	15	ordered_Spar_15	69616	69630	-	0	1_conserved
iORF_154852	LL2012_025	SpB	1	9	ordered_Spar_15	69629	69637	+	0	1_conserved
iORF_154855	LL2012_025	SpB	1	36	ordered_Spar_15	69718	69753	+	0	1_conserved
iORF_154856	LL2012_025	SpB	0	188	ordered_Spar_15	69745	69932	-	15	7_ancest
iORF_154857	LL2012_025	SpB	1	312	ordered_Spar_15	69745	70056	-	15	4_divergent
iORF_154860	LL2012_025	SpB	1	27	ordered_Spar_15	69783	69809	+	0	1_conserved
iORF_154862	LL2012_025	SpB	1	66	ordered_Spar_15	69793	69858	+	2	4_divergent
iORF_154863	LL2012_025	SpB	0	137	ordered_Spar_15	69793	69929	+	15	5_SpeGroup
iORF_154865	LL2012_025	SpB	0	251	ordered_Spar_15	69806	70056	-	15	7_ancest
iORF_154869	LL2012_025	SpB	1	111	ordered_Spar_15	69819	69929	+	15	6_polymorphic
iORF_154870	LL2012_025	SpB	0	153	ordered_Spar_15	69819	69971	+	15	6_polymorphic
iORF_154871	LL2012_025	SpB	0	158	ordered_Spar_15	69819	69976	+	15	5_SpeGroup
iORF_154875	LL2012_025	SpB	0	201	ordered_Spar_15	69856	70056	-	13	5_SpeGroup
iORF_154876	LL2012_025	SpB	1	69	ordered_Spar_15	69864	69932	-	13	3_pPar
iORF_154877	LL2012_025	SpB	1	81	ordered_Spar_15	69896	69976	+	13	4_divergent
iORF_154881	LL2012_025	SpB	0	138	ordered_Spar_15	69980	70117	+	0	6_polymorphic
iORF_154883	LL2012_025	SpB	1	72	ordered_Spar_15	70007	70078	-	0	3_pPar
iORF_154885	LL2012_025	SpB	1	60	ordered_Spar_15	70032	70091	-	0	3_pPar
iORF_154887	LL2012_025	SpB	0	48	ordered_Spar_15	70070	70117	+	0	6_polymorphic
iORF_154889	LL2012_025	SpB	1	18	ordered_Spar_15	70086	70103	+	0	1_conserved
iORF_154890	LL2012_025	SpB	0	44	ordered_Spar_15	70107	70150	-	1	5_SpeGroup
iORF_154891	LL2012_025	SpB	1	30	ordered_Spar_15	70121	70150	-	1	4_divergent
iORF_154893	LL2012_025	SpB	1	63	ordered_Spar_15	70140	70202	+	0	1_conserved
iORF_154894	LL2012_025	SpB	0	18	ordered_Spar_15	70151	70168	+	0	4_divergent
iORF_154895	LL2012_025	SpB	1	21	ordered_Spar_15	70151	70171	+	0	4_divergent
iORF_154924	LL2012_025	SpB	1	24	ordered_Spar_15	71097	71120	-	0	1_conserved
iORF_154943	LL2012_025	SpB	0	34	ordered_Spar_15	71117	71150	-	0	6_polymorphic
iORF_154945	LL2012_025	SpB	1	21	ordered_Spar_15	71117	71137	-	0	6_polymorphic
iORF_154946	LL2012_025	SpB	1	33	ordered_Spar_15	71124	71156	+	0	6_polymorphic
iORF_154947	LL2012_025	SpB	0	16	ordered_Spar_15	71124	71139	+	0	6_polymorphic
iORF_154948	LL2012_025	SpB	1	24	ordered_Spar_15	71127	71150	-	0	6_polymorphic
iORF_154949	LL2012_025	SpB	0	21	ordered_Spar_15	71136	71156	+	0	6_polymorphic
iORF_154950	LL2012_025	SpB	0	144	ordered_Spar_15	71136	71279	+	1	6_polymorphic
iORF_154898	LL2012_025	SpB	1	93	ordered_Spar_15	71156	71248	+	1	3_pPar
iORF_155014	LL2012_025	SpB	0	24	ordered_Spar_15	72794	72817	+	0	5_SpeGroup
iORF_154962	LL2012_025	SpB	1	15	ordered_Spar_15	72803	72817	+	0	4_divergent
iORF_155013	LL2012_025	SpB	1	72	ordered_Spar_15	72858	72929	-	0	5_SpeGroup
iORF_154964	LL2012_025	SpB	0	45	ordered_Spar_15	72969	73013	+	9	6_polymorphic
iORF_154966	LL2012_025	SpB	0	48	ordered_Spar_15	73059	73106	+	0	5_SpeGroup
iORF_154969	LL2012_025	SpB	1	39	ordered_Spar_15	73065	73103	-	0	3_pPar
iORF_154971	LL2012_025	SpB	1	39	ordered_Spar_15	73155	73193	+	1	3_pPar
iORF_154973	LL2012_025	SpB	1	69	ordered_Spar_15	73174	73242	-	2	6_polymorphic
iORF_154974	LL2012_025	SpB	1	39	ordered_Spar_15	73194	73232	+	2	4_divergent
iORF_154976	LL2012_025	SpB	0	72	ordered_Spar_15	73194	73265	+	2	6_polymorphic
iORF_154997	LL2012_025	SpB	1	72	ordered_Spar_15	73422	73493	-	14	6_polymorphic
iORF_155028	LL2012_025	SpB	1	9	ordered_Spar_15	73584	73592	-	0	3_pPar
iORF_155029	LL2012_025	SpB	0	27	ordered_Spar_15	73599	73625	-	0	4_divergent
iORF_155030	LL2012_025	SpB	1	33	ordered_Spar_15	73599	73631	-	0	5_SpeGroup
iORF_155032	LL2012_025	SpB	1	24	ordered_Spar_15	73610	73633	+	0	6_polymorphic
iORF_155057	LL2012_025	SpB	0	117	ordered_Spar_15	76610	76726	+	1	5_SpeGroup
iORF_155072	LL2012_025	SpB	0	124	ordered_Spar_15	76622	76745	+	3	6_polymorphic
iORF_155073	LL2012_025	SpB	0	138	ordered_Spar_15	76622	76759	+	3	6_polymorphic
iORF_155079	LL2012_025	SpB	1	15	ordered_Spar_15	76625	76639	-	0	3_pPar
iORF_155091	LL2012_025	SpB	0	45	ordered_Spar_15	76630	76674	-	0	6_polymorphic
iORF_155109	LL2012_025	SpB	0	85	ordered_Spar_15	76661	76745	+	3	6_polymorphic
iORF_155110	LL2012_025	SpB	1	99	ordered_Spar_15	76661	76759	+	3	6_polymorphic
iORF_155113	LL2012_025	SpB	0	54	ordered_Spar_15	76671	76724	-	1	5_SpeGroup
iORF_155046	LL2012_025	SpB	0	15	ordered_Spar_15	76745	76759	+	0	6_polymorphic
iORF_155047	LL2012_025	SpB	1	12	ordered_Spar_15	76772	76783	-	0	4_divergent
iORF_155048	LL2012_025	SpB	1	12	ordered_Spar_15	76777	76788	+	0	4_divergent
iORF_155049	LL2012_025	SpB	0	39	ordered_Spar_15	76777	76815	+	0	5_SpeGroup
iORF_155051	LL2012_025	SpB	0	128	ordered_Spar_15	76785	76912	+	1	5_SpeGroup
iORF_155052	LL2012_025	SpB	0	182	ordered_Spar_15	76785	76966	+	2	6_polymorphic
iORF_155053	LL2012_025	SpB	0	202	ordered_Spar_15	76785	76986	+	2	6_polymorphic
iORF_155054	LL2012_025	SpB	1	240	ordered_Spar_15	76785	77024	+	3	6_polymorphic
iORF_155055	LL2012_025	SpB	0	12	ordered_Spar_15	76792	76803	-	0	5_SpeGroup
iORF_155060	LL2012_025	SpB	1	21	ordered_Spar_15	76857	76877	-	0	4_divergent
iORF_155062	LL2012_025	SpB	0	27	ordered_Spar_15	76878	76904	-	0	6_polymorphic
iORF_155063	LL2012_025	SpB	1	54	ordered_Spar_15	76878	76931	-	0	4_divergent
iORF_155064	LL2012_025	SpB	1	21	ordered_Spar_15	76903	76923	+	0	1_conserved
iORF_155066	LL2012_025	SpB	0	12	ordered_Spar_15	76920	76931	-	0	5_SpeGroup
iORF_155067	LL2012_025	SpB	1	21	ordered_Spar_15	76928	76948	-	0	3_pPar
iORF_155068	LL2012_025	SpB	0	57	ordered_Spar_15	76945	77001	-	2	5_SpeGroup
iORF_155070	LL2012_025	SpB	0	104	ordered_Spar_15	76950	77053	-	2	6_polymorphic
iORF_155074	LL2012_025	SpB	1	99	ordered_Spar_15	76955	77053	-	2	6_polymorphic
iORF_155076	LL2012_025	SpB	0	39	ordered_Spar_15	76963	77001	-	1	5_SpeGroup
iORF_155082	LL2012_025	SpB	1	12	ordered_Spar_15	76990	77001	-	1	5_SpeGroup
iORF_155083	LL2012_025	SpB	0	49	ordered_Spar_15	76996	77044	+	1	6_polymorphic
iORF_155084	LL2012_025	SpB	1	78	ordered_Spar_15	76996	77073	+	1	6_polymorphic
iORF_155085	LL2012_025	SpB	0	52	ordered_Spar_15	77002	77053	-	0	6_polymorphic
iORF_155088	LL2012_025	SpB	0	84	ordered_Spar_15	77030	77113	+	0	5_SpeGroup
iORF_155089	LL2012_025	SpB	0	42	ordered_Spar_15	77032	77073	+	0	6_polymorphic
iORF_155090	LL2012_025	SpB	0	33	ordered_Spar_15	77035	77067	-	0	4_divergent
iORF_155092	LL2012_025	SpB	1	18	ordered_Spar_15	77050	77067	-	0	4_divergent
iORF_155093	LL2012_025	SpB	0	31	ordered_Spar_15	77083	77113	+	0	5_SpeGroup
iORF_155094	LL2012_025	SpB	1	15	ordered_Spar_15	77105	77119	-	0	1_conserved
iORF_155105	LL2012_025	SpB	1	66	ordered_Spar_15	77240	77305	+	1	6_polymorphic
iORF_155106	LL2012_025	SpB	0	68	ordered_Spar_15	77240	77307	+	1	6_polymorphic
iORF_155108	LL2012_025	SpB	0	24	ordered_Spar_15	77247	77270	-	1	5_SpeGroup
iORF_155112	LL2012_025	SpB	1	12	ordered_Spar_15	77424	77435	-	0	1_conserved
iORF_155115	LL2012_025	SpB	0	9	ordered_Spar_15	77439	77447	-	0	5_SpeGroup
iORF_155116	LL2012_025	SpB	1	81	ordered_Spar_15	77454	77534	-	5	4_divergent
iORF_155117	LL2012_025	SpB	1	42	ordered_Spar_15	77519	77560	-	1	6_polymorphic
iORF_155045	LL2012_025	SpB	1	15	ordered_Spar_15	77585	77599	-	0	1_conserved
iORF_155135	LL2012_025	SpB	1	12	ordered_Spar_15	79348	79359	-	0	6_polymorphic
iORF_155124	LL2012_025	SpB	1	30	ordered_Spar_15	79444	79473	-	1	4_divergent
iORF_155126	LL2012_025	SpB	0	21	ordered_Spar_15	79453	79473	-	1	5_SpeGroup
iORF_155127	LL2012_025	SpB	1	39	ordered_Spar_15	79470	79508	-	0	6_polymorphic
iORF_155128	LL2012_025	SpB	1	24	ordered_Spar_15	79475	79498	+	0	4_divergent
iORF_155176	LL2012_025	SpB	0	9	ordered_Spar_15	81307	81315	-	0	6_polymorphic
iORF_155179	LL2012_025	SpB	1	96	ordered_Spar_15	81309	81404	+	0	6_polymorphic
iORF_155189	LL2012_025	SpB	0	39	ordered_Spar_15	81324	81362	-	0	6_polymorphic
iORF_155195	LL2012_025	SpB	1	30	ordered_Spar_15	81331	81360	-	0	6_polymorphic
iORF_155202	LL2012_025	SpB	1	81	ordered_Spar_15	81352	81432	+	2	6_polymorphic
iORF_155144	LL2012_025	SpB	1	54	ordered_Spar_15	81389	81442	+	2	6_polymorphic
iORF_155145	LL2012_025	SpB	0	111	ordered_Spar_15	81389	81499	+	22	5_SpeGroup
iORF_155150	LL2012_025	SpB	0	39	ordered_Spar_15	81397	81435	-	2	6_polymorphic
iORF_155164	LL2012_025	SpB	0	22	ordered_Spar_15	81465	81486	+	1	6_polymorphic
iORF_155167	LL2012_025	SpB	0	12	ordered_Spar_15	81513	81524	+	0	5_SpeGroup
iORF_155169	LL2012_025	SpB	1	42	ordered_Spar_15	81513	81554	+	0	6_polymorphic
iORF_155170	LL2012_025	SpB	0	111	ordered_Spar_15	81513	81623	+	1	6_polymorphic
iORF_155171	LL2012_025	SpB	0	30	ordered_Spar_15	81525	81554	+	0	5_SpeGroup
iORF_155173	LL2012_025	SpB	0	30	ordered_Spar_15	81542	81571	-	1	6_polymorphic
iORF_155175	LL2012_025	SpB	1	21	ordered_Spar_15	81551	81571	-	1	6_polymorphic
iORF_155177	LL2012_025	SpB	0	42	ordered_Spar_15	81561	81602	-	1	6_polymorphic
iORF_155178	LL2012_025	SpB	1	54	ordered_Spar_15	81570	81623	+	0	6_polymorphic
iORF_155180	LL2012_025	SpB	0	50	ordered_Spar_15	81606	81655	-	1	6_polymorphic
iORF_155181	LL2012_025	SpB	1	36	ordered_Spar_15	81620	81655	-	1	6_polymorphic
iORF_155182	LL2012_025	SpB	1	45	ordered_Spar_15	81641	81685	+	6	6_polymorphic
iORF_155183	LL2012_025	SpB	0	53	ordered_Spar_15	81641	81693	+	6	6_polymorphic
iORF_155184	LL2012_025	SpB	0	78	ordered_Spar_15	81641	81718	+	7	6_polymorphic
iORF_155188	LL2012_025	SpB	1	69	ordered_Spar_15	81663	81731	+	7	6_polymorphic
iORF_155193	LL2012_025	SpB	0	15	ordered_Spar_15	81773	81787	-	1	5_SpeGroup
iORF_155267	LL2012_025	SpB	0	77	ordered_Spar_15	82736	82812	-	0	6_polymorphic
iORF_155268	LL2012_025	SpB	1	72	ordered_Spar_15	82752	82823	-	1	5_SpeGroup
iORF_155271	LL2012_025	SpB	1	18	ordered_Spar_15	82763	82780	-	0	5_SpeGroup
iORF_155273	LL2012_025	SpB	1	45	ordered_Spar_15	82768	82812	-	0	4_divergent
iORF_155274	LL2012_025	SpB	0	56	ordered_Spar_15	82768	82823	-	1	4_divergent
iORF_155275	LL2012_025	SpB	0	48	ordered_Spar_15	82776	82823	-	1	5_SpeGroup
iORF_155278	LL2012_025	SpB	0	30	ordered_Spar_15	82783	82812	-	0	6_polymorphic
iORF_155282	LL2012_025	SpB	1	48	ordered_Spar_15	82836	82883	-	0	3_pPar
iORF_155285	LL2012_025	SpB	1	72	ordered_Spar_15	82850	82921	+	0	6_polymorphic
iORF_155286	LL2012_025	SpB	0	109	ordered_Spar_15	82850	82958	+	1	6_polymorphic
iORF_155297	LL2012_025	SpB	0	41	ordered_Spar_15	82918	82958	+	1	6_polymorphic
iORF_155298	LL2012_025	SpB	1	57	ordered_Spar_15	82918	82974	+	3	6_polymorphic
iORF_155299	LL2012_025	SpB	0	108	ordered_Spar_15	82918	83025	+	4	5_SpeGroup
iORF_155300	LL2012_025	SpB	0	34	ordered_Spar_15	82925	82958	+	1	5_SpeGroup
iORF_155301	LL2012_025	SpB	0	50	ordered_Spar_15	82925	82974	+	3	6_polymorphic
iORF_155302	LL2012_025	SpB	1	180	ordered_Spar_15	82925	83104	+	10	6_polymorphic
iORF_155307	LL2012_025	SpB	0	33	ordered_Spar_15	82955	82987	-	2	6_polymorphic
iORF_155308	LL2012_025	SpB	0	56	ordered_Spar_15	82955	83010	-	3	5_SpeGroup
iORF_155316	LL2012_025	SpB	0	27	ordered_Spar_15	82986	83012	+	1	6_polymorphic
iORF_155317	LL2012_025	SpB	0	35	ordered_Spar_15	82986	83020	+	1	5_SpeGroup
iORF_155318	LL2012_025	SpB	1	9	ordered_Spar_15	83002	83010	-	1	4_divergent
iORF_155319	LL2012_025	SpB	1	9	ordered_Spar_15	83004	83012	+	1	6_polymorphic
iORF_155320	LL2012_025	SpB	1	12	ordered_Spar_15	83007	83018	-	0	1_conserved
iORF_155322	LL2012_025	SpB	1	66	ordered_Spar_15	83015	83080	-	6	3_pPar
iORF_155323	LL2012_025	SpB	1	9	ordered_Spar_15	83017	83025	+	0	4_divergent
iORF_155378	LL2012_025	SpB	0	9	ordered_Spar_15	83104	83112	+	0	5_SpeGroup
iORF_155428	LL2012_025	SpB	1	9	ordered_Spar_15	83145	83153	+	0	1_conserved
iORF_155440	LL2012_025	SpB	1	27	ordered_Spar_15	83198	83224	+	0	5_SpeGroup
iORF_155442	LL2012_025	SpB	1	15	ordered_Spar_15	83221	83235	+	0	1_conserved
iORF_155443	LL2012_025	SpB	1	48	ordered_Spar_15	83226	83273	-	0	3_pPar
iORF_155447	LL2012_025	SpB	1	36	ordered_Spar_15	83232	83267	+	0	4_divergent
iORF_155381	LL2012_025	SpB	0	15	ordered_Spar_15	84299	84313	+	0	5_SpeGroup
iORF_155382	LL2012_025	SpB	1	27	ordered_Spar_15	84299	84325	+	0	6_polymorphic
iORF_155385	LL2012_025	SpB	0	27	ordered_Spar_15	84315	84341	+	0	6_polymorphic
iORF_155386	LL2012_025	SpB	0	18	ordered_Spar_15	84322	84339	-	0	5_SpeGroup
iORF_155387	LL2012_025	SpB	0	33	ordered_Spar_15	84326	84358	+	0	5_SpeGroup
iORF_155389	LL2012_025	SpB	0	84	ordered_Spar_15	84336	84419	+	3	6_polymorphic
iORF_155390	LL2012_025	SpB	0	9	ordered_Spar_15	84346	84354	-	0	4_divergent
iORF_155394	LL2012_025	SpB	1	15	ordered_Spar_15	84366	84380	-	1	4_divergent
iORF_155395	LL2012_025	SpB	0	144	ordered_Spar_15	84366	84509	-	13	5_SpeGroup
iORF_155398	LL2012_025	SpB	0	143	ordered_Spar_15	84371	84513	-	13	7_ancest
iORF_155399	LL2012_025	SpB	1	150	ordered_Spar_15	84371	84520	-	13	5_SpeGroup
iORF_155401	LL2012_025	SpB	0	98	ordered_Spar_15	84412	84509	-	12	5_SpeGroup
iORF_155402	LL2012_025	SpB	1	102	ordered_Spar_15	84412	84513	-	12	5_SpeGroup
iORF_155415	LL2012_025	SpB	0	99	ordered_Spar_15	84496	84594	+	17	5_SpeGroup
iORF_155425	LL2012_025	SpB	1	105	ordered_Spar_15	84608	84712	+	12	3_pPar
iORF_155429	LL2012_025	SpB	0	78	ordered_Spar_15	84633	84710	-	9	5_SpeGroup
iORF_155481	LL2012_025	SpB	1	150	ordered_Spar_15	86239	86388	+	3	5_SpeGroup
iORF_155483	LL2012_025	SpB	0	21	ordered_Spar_15	86239	86259	+	1	4_divergent
iORF_155515	LL2012_025	SpB	0	15	ordered_Spar_15	86266	86280	+	0	6_polymorphic
iORF_155516	LL2012_025	SpB	0	24	ordered_Spar_15	86266	86289	+	1	6_polymorphic
iORF_155471	LL2012_025	SpB	1	27	ordered_Spar_15	86350	86376	-	0	1_conserved
iORF_155473	LL2012_025	SpB	1	81	ordered_Spar_15	86385	86465	-	0	5_SpeGroup
iORF_155533	LL2012_025	SpB	0	48	ordered_Spar_15	86819	86866	-	5	6_polymorphic
iORF_155534	LL2012_025	SpB	0	9	ordered_Spar_15	86821	86829	-	0	5_SpeGroup
iORF_155538	LL2012_025	SpB	0	36	ordered_Spar_15	86833	86868	+	5	6_polymorphic
iORF_155542	LL2012_025	SpB	0	23	ordered_Spar_15	86845	86867	+	4	5_SpeGroup
iORF_155553	LL2012_025	SpB	1	24	ordered_Spar_15	86931	86954	+	0	3_pPar
iORF_155554	LL2012_025	SpB	1	69	ordered_Spar_15	86951	87019	-	2	4_divergent
iORF_155555	LL2012_025	SpB	1	30	ordered_Spar_15	86965	86994	-	2	3_pPar
iORF_155557	LL2012_025	SpB	1	18	ordered_Spar_15	86971	86988	+	0	3_pPar
iORF_155559	LL2012_025	SpB	1	75	ordered_Spar_15	87027	87101	+	14	4_divergent
iORF_155560	LL2012_025	SpB	0	85	ordered_Spar_15	87027	87111	+	14	5_SpeGroup
iORF_155563	LL2012_025	SpB	1	42	ordered_Spar_15	87098	87139	-	0	1_conserved
iORF_155567	LL2012_025	SpB	1	60	ordered_Spar_15	87138	87197	+	0	3_pPar
iORF_155568	LL2012_025	SpB	1	24	ordered_Spar_15	87142	87165	+	0	1_conserved
iORF_155465	LL2012_025	SpB	1	12	ordered_Spar_15	87197	87208	+	0	6_polymorphic
iORF_155469	LL2012_025	SpB	0	90	ordered_Spar_15	87279	87368	-	5	6_polymorphic
iORF_155593	LL2012_025	SpB	1	15	ordered_Spar_15	89410	89424	-	0	4_divergent
iORF_155569	LL2012_025	SpB	1	27	ordered_Spar_15	89418	89444	+	1	4_divergent
iORF_155570	LL2012_025	SpB	0	50	ordered_Spar_15	89418	89467	+	1	4_divergent
iORF_155576	LL2012_025	SpB	1	30	ordered_Spar_15	89464	89493	+	1	3_pPar
iORF_155625	LL2012_025	SpB	1	21	ordered_Spar_15	90829	90849	+	0	6_polymorphic
iORF_155634	LL2012_025	SpB	0	9	ordered_Spar_15	90841	90849	+	0	6_polymorphic
iORF_155612	LL2012_025	SpB	0	12	ordered_Spar_15	91023	91034	+	0	6_polymorphic
iORF_155621	LL2012_025	SpB	1	12	ordered_Spar_15	91152	91163	+	0	3_pPar
iORF_155624	LL2012_025	SpB	0	84	ordered_Spar_15	91218	91301	-	1	4_divergent
iORF_155627	LL2012_025	SpB	1	54	ordered_Spar_15	91231	91284	+	1	5_SpeGroup
iORF_155628	LL2012_025	SpB	0	33	ordered_Spar_15	91252	91284	+	1	4_divergent
iORF_155650	LL2012_025	SpB	1	45	ordered_Spar_15	93071	93115	+	0	5_SpeGroup
iORF_155674	LL2012_025	SpB	0	36	ordered_Spar_15	93076	93111	+	0	5_SpeGroup
iORF_155678	LL2012_025	SpB	0	69	ordered_Spar_15	93076	93144	+	0	5_SpeGroup
iORF_155652	LL2012_025	SpB	1	36	ordered_Spar_15	93096	93131	+	0	3_pPar
iORF_155659	LL2012_025	SpB	1	33	ordered_Spar_15	93112	93144	+	0	4_divergent
iORF_155672	LL2012_025	SpB	1	51	ordered_Spar_15	93770	93820	+	0	1_conserved
iORF_155675	LL2012_025	SpB	1	42	ordered_Spar_15	93817	93858	+	3	3_pPar
iORF_155680	LL2012_025	SpB	1	57	ordered_Spar_15	93858	93914	+	2	4_divergent
iORF_155681	LL2012_025	SpB	0	74	ordered_Spar_15	93858	93931	+	2	5_SpeGroup
iORF_155683	LL2012_025	SpB	0	30	ordered_Spar_15	93885	93914	+	1	5_SpeGroup
iORF_155687	LL2012_025	SpB	1	63	ordered_Spar_15	93944	94006	-	2	4_divergent
iORF_155688	LL2012_025	SpB	0	114	ordered_Spar_15	93944	94057	-	2	5_SpeGroup
iORF_155691	LL2012_025	SpB	1	24	ordered_Spar_15	93953	93976	+	0	3_pPar
iORF_155694	LL2012_025	SpB	1	27	ordered_Spar_15	93984	94010	+	2	3_pPar
iORF_155697	LL2012_025	SpB	1	51	ordered_Spar_15	94003	94053	-	0	5_SpeGroup
iORF_155698	LL2012_025	SpB	1	51	ordered_Spar_15	94007	94057	-	0	4_divergent
iORF_155699	LL2012_025	SpB	0	30	ordered_Spar_15	94061	94090	+	0	5_SpeGroup
iORF_155700	LL2012_025	SpB	1	30	ordered_Spar_15	94061	94090	+	4	4_divergent
iORF_155744	LL2012_025	SpB	0	19	ordered_Spar_15	96200	96218	-	0	5_SpeGroup
iORF_155702	LL2012_025	SpB	0	102	ordered_Spar_15	96256	96357	+	0	4_divergent
iORF_155703	LL2012_025	SpB	1	138	ordered_Spar_15	96256	96393	+	0	5_SpeGroup
iORF_155707	LL2012_025	SpB	0	24	ordered_Spar_15	96308	96331	+	0	5_SpeGroup
iORF_155708	LL2012_025	SpB	1	48	ordered_Spar_15	96308	96355	+	0	6_polymorphic
iORF_155709	LL2012_025	SpB	0	126	ordered_Spar_15	96308	96433	+	0	6_polymorphic
iORF_155712	LL2012_025	SpB	0	51	ordered_Spar_15	96316	96366	-	0	6_polymorphic
iORF_155713	LL2012_025	SpB	1	27	ordered_Spar_15	96323	96349	-	0	1_conserved
iORF_155714	LL2012_025	SpB	0	21	ordered_Spar_15	96333	96353	-	0	6_polymorphic
iORF_155715	LL2012_025	SpB	0	99	ordered_Spar_15	96335	96433	+	0	5_SpeGroup
iORF_155717	LL2012_025	SpB	0	18	ordered_Spar_15	96339	96356	+	0	6_polymorphic
iORF_155718	LL2012_025	SpB	1	24	ordered_Spar_15	96339	96362	+	0	6_polymorphic
iORF_155719	LL2012_025	SpB	1	15	ordered_Spar_15	96352	96366	-	0	6_polymorphic
iORF_155720	LL2012_025	SpB	1	21	ordered_Spar_15	96377	96397	-	0	1_conserved
iORF_155721	LL2012_025	SpB	1	12	ordered_Spar_15	96405	96416	+	0	6_polymorphic
iORF_155722	LL2012_025	SpB	0	36	ordered_Spar_15	96424	96459	-	0	5_SpeGroup
iORF_155723	LL2012_025	SpB	1	108	ordered_Spar_15	96424	96531	-	0	4_divergent
iORF_155724	LL2012_025	SpB	0	72	ordered_Spar_15	96438	96509	-	0	6_polymorphic
iORF_156078	LL2012_025	SpB	1	57	ordered_Spar_15	102649	102705	-	1	5_SpeGroup
iORF_156082	LL2012_025	SpB	1	66	ordered_Spar_15	102680	102745	-	2	4_divergent
iORF_156084	LL2012_025	SpB	0	49	ordered_Spar_15	102688	102736	+	2	5_SpeGroup
iORF_156077	LL2012_025	SpB	0	55	ordered_Spar_15	102777	102831	-	0	5_SpeGroup
iORF_156102	LL2012_025	SpB	0	45	ordered_Spar_15	104409	104453	-	1	5_SpeGroup
iORF_156106	LL2012_025	SpB	0	21	ordered_Spar_15	104489	104509	-	1	6_polymorphic
iORF_156107	LL2012_025	SpB	1	21	ordered_Spar_15	104489	104509	-	3	6_polymorphic
iORF_156109	LL2012_025	SpB	0	15	ordered_Spar_15	104495	104509	-	2	5_SpeGroup
iORF_156115	LL2012_025	SpB	0	82	ordered_Spar_15	104565	104646	-	0	5_SpeGroup
iORF_156116	LL2012_025	SpB	1	9	ordered_Spar_15	104579	104587	+	0	4_divergent
iORF_156118	LL2012_025	SpB	1	21	ordered_Spar_15	104584	104604	+	0	3_pPar
iORF_156194	LL2012_025	SpB	1	21	ordered_Spar_15	106613	106633	-	0	1_conserved
iORF_156198	LL2012_025	SpB	1	15	ordered_Spar_15	106623	106637	+	0	1_conserved
iORF_156209	LL2012_025	SpB	0	68	ordered_Spar_15	106634	106701	+	1	5_SpeGroup
iORF_156210	LL2012_025	SpB	1	72	ordered_Spar_15	106637	106708	+	1	4_divergent
iORF_156183	LL2012_025	SpB	0	31	ordered_Spar_15	106711	106741	+	0	4_divergent
iORF_156184	LL2012_025	SpB	1	60	ordered_Spar_15	106711	106770	+	0	5_SpeGroup
iORF_156188	LL2012_025	SpB	1	75	ordered_Spar_15	106774	106848	+	0	3_pPar
iORF_156191	LL2012_025	SpB	1	69	ordered_Spar_15	106878	106946	-	0	3_pPar
iORF_156192	LL2012_025	SpB	1	21	ordered_Spar_15	106895	106915	-	0	4_divergent
iORF_156193	LL2012_025	SpB	0	140	ordered_Spar_15	106895	107034	-	1	5_SpeGroup
iORF_156196	LL2012_025	SpB	1	69	ordered_Spar_15	106932	107000	+	0	5_SpeGroup
iORF_156197	LL2012_025	SpB	0	75	ordered_Spar_15	106957	107031	-	0	4_divergent
iORF_156199	LL2012_025	SpB	1	9	ordered_Spar_15	106997	107005	+	0	1_conserved
iORF_156200	LL2012_025	SpB	0	10	ordered_Spar_15	107026	107035	+	2	5_SpeGroup
iORF_156202	LL2012_025	SpB	0	52	ordered_Spar_15	107026	107077	+	2	5_SpeGroup
iORF_156203	LL2012_025	SpB	1	111	ordered_Spar_15	107026	107136	+	2	5_SpeGroup
iORF_156204	LL2012_025	SpB	0	77	ordered_Spar_15	107032	107108	-	2	5_SpeGroup
iORF_156205	LL2012_025	SpB	0	12	ordered_Spar_15	107063	107074	-	0	5_SpeGroup
iORF_156208	LL2012_025	SpB	0	91	ordered_Spar_15	107090	107180	+	1	5_SpeGroup
iORF_156212	LL2012_025	SpB	1	24	ordered_Spar_15	107161	107184	+	0	5_SpeGroup
iORF_156219	LL2012_025	SpB	1	63	ordered_Spar_15	108261	108323	-	2	5_SpeGroup
iORF_156267	LL2012_025	SpB	0	51	ordered_Spar_15	108273	108323	-	2	4_divergent
iORF_156323	LL2012_025	SpB	1	60	ordered_Spar_15	108292	108351	-	2	4_divergent
iORF_156408	LL2012_025	SpB	1	15	ordered_Spar_15	108344	108358	-	0	3_pPar
iORF_156218	LL2012_025	SpB	0	27	ordered_Spar_15	108365	108391	-	0	5_SpeGroup
iORF_156240	LL2012_025	SpB	0	45	ordered_Spar_15	108431	108475	-	1	4_divergent
iORF_156248	LL2012_025	SpB	1	9	ordered_Spar_15	108448	108456	-	0	1_conserved
iORF_156257	LL2012_025	SpB	1	12	ordered_Spar_15	108464	108475	-	0	5_SpeGroup
iORF_156388	LL2012_025	SpB	1	63	ordered_Spar_15	108567	108629	-	1	4_divergent
iORF_156390	LL2012_025	SpB	0	185	ordered_Spar_15	108567	108751	-	7	5_SpeGroup
iORF_156392	LL2012_025	SpB	1	123	ordered_Spar_15	108629	108751	-	6	4_divergent
iORF_156396	LL2012_025	SpB	0	33	ordered_Spar_15	108647	108679	+	0	6_polymorphic
iORF_156397	LL2012_025	SpB	1	18	ordered_Spar_15	108676	108693	-	0	3_pPar
iORF_156398	LL2012_025	SpB	1	9	ordered_Spar_15	108693	108701	-	0	3_pPar
iORF_156412	LL2012_025	SpB	0	18	ordered_Spar_15	110734	110751	-	1	4_divergent
iORF_156414	LL2012_025	SpB	0	12	ordered_Spar_15	110750	110761	+	0	5_SpeGroup
iORF_156551	LL2012_025	SpB	1	48	ordered_Spar_15	111637	111684	+	6	5_SpeGroup
iORF_156552	LL2012_025	SpB	0	121	ordered_Spar_15	111637	111757	+	6	4_divergent
iORF_156428	LL2012_025	SpB	1	42	ordered_Spar_15	111681	111722	+	0	5_SpeGroup
iORF_156443	LL2012_025	SpB	1	33	ordered_Spar_15	111697	111729	+	0	3_pPar
iORF_156462	LL2012_025	SpB	1	66	ordered_Spar_15	111726	111791	-	0	4_divergent
iORF_156483	LL2012_025	SpB	0	43	ordered_Spar_15	111749	111791	-	0	5_SpeGroup
iORF_156439	LL2012_025	SpB	1	177	ordered_Spar_15	112930	113106	+	2	5_SpeGroup
iORF_156441	LL2012_025	SpB	0	303	ordered_Spar_15	112930	113232	+	4	5_SpeGroup
iORF_156442	LL2012_025	SpB	1	21	ordered_Spar_15	112941	112961	-	0	1_conserved
iORF_156444	LL2012_025	SpB	1	72	ordered_Spar_15	113012	113083	+	0	4_divergent
iORF_156446	LL2012_025	SpB	0	228	ordered_Spar_15	113012	113239	+	4	5_SpeGroup
iORF_156448	LL2012_025	SpB	0	57	ordered_Spar_15	113144	113200	-	0	6_polymorphic
iORF_156449	LL2012_025	SpB	1	150	ordered_Spar_15	113144	113293	-	6	6_polymorphic
iORF_156452	LL2012_025	SpB	0	57	ordered_Spar_15	113169	113225	+	2	4_divergent
iORF_156454	LL2012_025	SpB	1	99	ordered_Spar_15	113169	113267	+	4	6_polymorphic
iORF_156455	LL2012_025	SpB	0	109	ordered_Spar_15	113169	113277	+	4	6_polymorphic
iORF_156456	LL2012_025	SpB	1	33	ordered_Spar_15	113172	113204	-	0	6_polymorphic
iORF_156457	LL2012_025	SpB	0	160	ordered_Spar_15	113172	113331	-	6	6_polymorphic
iORF_156458	LL2012_025	SpB	1	30	ordered_Spar_15	113185	113214	-	0	5_SpeGroup
iORF_156460	LL2012_025	SpB	0	46	ordered_Spar_15	113248	113293	-	4	6_polymorphic
iORF_156461	LL2012_025	SpB	1	84	ordered_Spar_15	113248	113331	-	4	6_polymorphic
iORF_156463	LL2012_025	SpB	0	12	ordered_Spar_15	113254	113265	+	0	5_SpeGroup
iORF_156464	LL2012_025	SpB	1	24	ordered_Spar_15	113254	113277	+	0	6_polymorphic
iORF_156466	LL2012_025	SpB	0	58	ordered_Spar_15	113274	113331	-	2	4_divergent
iORF_156467	LL2012_025	SpB	1	33	ordered_Spar_15	113283	113315	+	2	5_SpeGroup
iORF_156468	LL2012_025	SpB	0	94	ordered_Spar_15	113283	113376	+	2	7_ancest
iORF_156469	LL2012_025	SpB	0	106	ordered_Spar_15	113283	113388	+	2	5_SpeGroup
iORF_156470	LL2012_025	SpB	1	21	ordered_Spar_15	113303	113323	+	0	5_SpeGroup
iORF_156475	LL2012_025	SpB	0	83	ordered_Spar_15	113405	113487	-	2	5_SpeGroup
iORF_156476	LL2012_025	SpB	0	84	ordered_Spar_15	113405	113488	-	3	5_SpeGroup
iORF_156477	LL2012_025	SpB	0	96	ordered_Spar_15	113405	113500	-	7	6_polymorphic
iORF_156478	LL2012_025	SpB	1	48	ordered_Spar_15	113415	113462	-	1	3_pPar
iORF_156480	LL2012_025	SpB	1	81	ordered_Spar_15	113420	113500	-	7	6_polymorphic
iORF_156482	LL2012_025	SpB	0	42	ordered_Spar_15	113459	113500	-	7	6_polymorphic
iORF_156484	LL2012_025	SpB	0	36	ordered_Spar_15	113484	113519	+	6	6_polymorphic
iORF_156486	LL2012_025	SpB	1	39	ordered_Spar_15	113497	113535	-	0	3_pPar
iORF_156487	LL2012_025	SpB	1	21	ordered_Spar_15	113499	113519	+	0	6_polymorphic
iORF_156488	LL2012_025	SpB	0	21	ordered_Spar_15	113522	113542	+	0	6_polymorphic
iORF_156490	LL2012_025	SpB	0	51	ordered_Spar_15	113522	113572	+	0	5_SpeGroup
iORF_156492	LL2012_025	SpB	1	9	ordered_Spar_15	113534	113542	+	0	6_polymorphic
iORF_156493	LL2012_025	SpB	1	30	ordered_Spar_15	113543	113572	+	0	4_divergent
iORF_156496	LL2012_025	SpB	1	18	ordered_Spar_15	113580	113597	+	0	4_divergent
iORF_156497	LL2012_025	SpB	0	75	ordered_Spar_15	113580	113654	+	0	5_SpeGroup
iORF_156498	LL2012_025	SpB	1	21	ordered_Spar_15	113590	113610	+	0	3_pPar
iORF_156500	LL2012_025	SpB	0	36	ordered_Spar_15	113604	113639	+	0	5_SpeGroup
iORF_156501	LL2012_025	SpB	1	51	ordered_Spar_15	113604	113654	+	0	5_SpeGroup
iORF_156503	LL2012_025	SpB	0	36	ordered_Spar_15	113607	113642	-	0	4_divergent
iORF_156505	LL2012_025	SpB	1	15	ordered_Spar_15	113620	113634	+	0	5_SpeGroup
iORF_156507	LL2012_025	SpB	0	63	ordered_Spar_15	113620	113682	+	0	6_polymorphic
iORF_156509	LL2012_025	SpB	0	45	ordered_Spar_15	113627	113671	+	0	5_SpeGroup
iORF_156510	LL2012_025	SpB	0	135	ordered_Spar_15	113668	113802	-	0	5_SpeGroup
iORF_156511	LL2012_025	SpB	1	12	ordered_Spar_15	113679	113690	+	0	3_pPar
iORF_156512	LL2012_025	SpB	1	21	ordered_Spar_15	113715	113735	-	0	4_divergent
iORF_156513	LL2012_025	SpB	0	9	ordered_Spar_15	113727	113735	-	0	5_SpeGroup
iORF_156514	LL2012_025	SpB	1	114	ordered_Spar_15	113732	113845	-	1	4_divergent
iORF_156515	LL2012_025	SpB	0	117	ordered_Spar_15	113732	113848	-	1	5_SpeGroup
iORF_156517	LL2012_025	SpB	1	33	ordered_Spar_15	113770	113802	-	0	4_divergent
iORF_156518	LL2012_025	SpB	1	30	ordered_Spar_15	113789	113818	+	0	1_conserved
iORF_156519	LL2012_025	SpB	1	27	ordered_Spar_15	113815	113841	-	1	5_SpeGroup
iORF_156520	LL2012_025	SpB	0	18	ordered_Spar_15	113824	113841	-	0	4_divergent
iORF_156521	LL2012_025	SpB	0	30	ordered_Spar_15	113856	113885	-	1	5_SpeGroup
iORF_156522	LL2012_025	SpB	1	33	ordered_Spar_15	113921	113953	-	0	5_SpeGroup
iORF_156523	LL2012_025	SpB	0	30	ordered_Spar_15	113924	113953	-	0	4_divergent
iORF_156524	LL2012_025	SpB	0	108	ordered_Spar_15	113940	114047	-	0	6_polymorphic
iORF_156526	LL2012_025	SpB	1	24	ordered_Spar_15	114052	114075	+	0	1_conserved
iORF_156527	LL2012_025	SpB	1	24	ordered_Spar_15	114096	114119	-	3	1_conserved
iORF_156575	LL2012_025	SpB	1	33	ordered_Spar_15	117405	117437	+	1	5_SpeGroup
iORF_156577	LL2012_025	SpB	1	36	ordered_Spar_15	117434	117469	+	3	3_pPar
iORF_156561	LL2012_025	SpB	0	96	ordered_Spar_15	117477	117572	-	1	7_ancest
iORF_156562	LL2012_025	SpB	1	54	ordered_Spar_15	117481	117534	-	1	5_SpeGroup
iORF_156563	LL2012_025	SpB	0	131	ordered_Spar_15	117481	117611	-	2	5_SpeGroup
iORF_156564	LL2012_025	SpB	0	72	ordered_Spar_15	117485	117556	+	1	5_SpeGroup
iORF_156566	LL2012_025	SpB	0	87	ordered_Spar_15	117486	117572	-	1	6_polymorphic
iORF_156567	LL2012_025	SpB	1	126	ordered_Spar_15	117486	117611	-	2	6_polymorphic
iORF_156568	LL2012_025	SpB	0	75	ordered_Spar_15	117498	117572	-	1	5_SpeGroup
iORF_156569	LL2012_025	SpB	1	33	ordered_Spar_15	117535	117567	+	0	4_divergent
iORF_156572	LL2012_025	SpB	1	42	ordered_Spar_15	117558	117599	+	1	5_SpeGroup
iORF_156573	LL2012_025	SpB	0	47	ordered_Spar_15	117558	117604	+	1	6_polymorphic
iORF_156574	LL2012_025	SpB	0	26	ordered_Spar_15	117586	117611	-	1	5_SpeGroup
iORF_156626	LL2012_025	SpB	1	24	ordered_Spar_15	120823	120846	+	0	6_polymorphic
iORF_156579	LL2012_025	SpB	1	120	ordered_Spar_15	120859	120978	-	1	3_pPar
iORF_156582	LL2012_025	SpB	1	51	ordered_Spar_15	120884	120934	+	1	5_SpeGroup
iORF_156583	LL2012_025	SpB	0	54	ordered_Spar_15	120884	120937	+	1	6_polymorphic
iORF_156585	LL2012_025	SpB	1	51	ordered_Spar_15	120893	120943	-	1	3_pPar
iORF_156590	LL2012_025	SpB	1	72	ordered_Spar_15	120903	120974	-	1	6_polymorphic
iORF_156591	LL2012_025	SpB	0	18	ordered_Spar_15	120920	120937	+	0	5_SpeGroup
iORF_156622	LL2012_025	SpB	0	108	ordered_Spar_15	121312	121419	+	1	6_polymorphic
iORF_156623	LL2012_025	SpB	1	9	ordered_Spar_15	121339	121347	-	0	3_pPar
iORF_156624	LL2012_025	SpB	1	9	ordered_Spar_15	121344	121352	-	0	4_divergent
iORF_156625	LL2012_025	SpB	1	9	ordered_Spar_15	121389	121397	-	0	1_conserved
iORF_156648	LL2012_025	SpB	0	24	ordered_Spar_15	122757	122780	+	0	5_SpeGroup
iORF_156649	LL2012_025	SpB	0	141	ordered_Spar_15	122774	122914	-	2	5_SpeGroup
iORF_156651	LL2012_025	SpB	0	86	ordered_Spar_15	122777	122862	+	2	5_SpeGroup
iORF_156652	LL2012_025	SpB	1	99	ordered_Spar_15	122777	122875	+	2	6_polymorphic
iORF_156653	LL2012_025	SpB	0	119	ordered_Spar_15	122777	122895	+	2	5_SpeGroup
iORF_156654	LL2012_025	SpB	0	29	ordered_Spar_15	122777	122805	+	1	6_polymorphic
iORF_156627	LL2012_025	SpB	0	63	ordered_Spar_15	122826	122888	-	0	4_divergent
iORF_156628	LL2012_025	SpB	1	84	ordered_Spar_15	122826	122909	-	0	6_polymorphic
iORF_156629	LL2012_025	SpB	0	104	ordered_Spar_15	122826	122929	-	1	6_polymorphic
iORF_156630	LL2012_025	SpB	0	18	ordered_Spar_15	122841	122858	+	0	5_SpeGroup
iORF_156631	LL2012_025	SpB	0	64	ordered_Spar_15	122851	122914	-	0	5_SpeGroup
iORF_156632	LL2012_025	SpB	0	55	ordered_Spar_15	122860	122914	-	0	7_ancest
iORF_156634	LL2012_025	SpB	1	48	ordered_Spar_15	122876	122923	+	1	6_polymorphic
iORF_156635	LL2012_025	SpB	0	65	ordered_Spar_15	122876	122940	+	1	6_polymorphic
iORF_156637	LL2012_025	SpB	0	30	ordered_Spar_15	122885	122914	-	0	6_polymorphic
iORF_156638	LL2012_025	SpB	0	31	ordered_Spar_15	122885	122915	-	1	6_polymorphic
iORF_156639	LL2012_025	SpB	1	45	ordered_Spar_15	122885	122929	-	1	6_polymorphic
iORF_156641	LL2012_025	SpB	0	28	ordered_Spar_15	122896	122923	+	1	6_polymorphic
iORF_156642	LL2012_025	SpB	1	45	ordered_Spar_15	122896	122940	+	1	6_polymorphic
iORF_156646	LL2012_025	SpB	0	19	ordered_Spar_15	122911	122929	-	1	6_polymorphic
iORF_156667	LL2012_025	SpB	1	57	ordered_Spar_15	123994	124050	-	6	4_divergent
iORF_156668	LL2012_025	SpB	0	44	ordered_Spar_15	124007	124050	-	6	5_SpeGroup
iORF_156669	LL2012_025	SpB	0	33	ordered_Spar_15	124026	124058	+	6	5_SpeGroup
iORF_156671	LL2012_025	SpB	0	78	ordered_Spar_15	124026	124103	+	6	5_SpeGroup
iORF_156656	LL2012_025	SpB	0	55	ordered_Spar_15	124049	124103	+	0	7_ancest
iORF_156657	LL2012_025	SpB	0	24	ordered_Spar_15	124067	124090	-	0	4_divergent
iORF_156658	LL2012_025	SpB	0	12	ordered_Spar_15	124092	124103	+	0	5_SpeGroup
iORF_156660	LL2012_025	SpB	1	18	ordered_Spar_15	124092	124109	+	0	5_SpeGroup
iORF_156683	LL2012_025	SpB	1	12	ordered_Spar_15	126302	126313	+	0	4_divergent
iORF_156680	LL2012_025	SpB	0	9	ordered_Spar_15	126434	126442	+	1	4_divergent
iORF_156690	LL2012_025	SpB	1	147	ordered_Spar_15	127499	127645	-	3	5_SpeGroup
iORF_156691	LL2012_025	SpB	0	36	ordered_Spar_15	127503	127538	+	2	6_polymorphic
iORF_156694	LL2012_025	SpB	0	30	ordered_Spar_15	127530	127559	-	1	6_polymorphic
iORF_156695	LL2012_025	SpB	1	51	ordered_Spar_15	127538	127588	+	1	4_divergent
iORF_156696	LL2012_025	SpB	0	72	ordered_Spar_15	127538	127609	+	1	5_SpeGroup
iORF_156699	LL2012_025	SpB	1	60	ordered_Spar_15	127542	127601	+	1	3_pPar
iORF_156685	LL2012_025	SpB	1	39	ordered_Spar_15	127585	127623	-	0	1_conserved
iORF_156686	LL2012_025	SpB	1	9	ordered_Spar_15	127601	127609	+	0	4_divergent
iORF_156687	LL2012_025	SpB	1	24	ordered_Spar_15	127609	127632	+	0	1_conserved
iORF_156688	LL2012_025	SpB	1	24	ordered_Spar_15	127638	127661	+	0	1_conserved
iORF_156871	LL2012_025	SpB	1	21	ordered_Spar_15	128669	128689	-	0	3_pPar
iORF_156877	LL2012_025	SpB	1	9	ordered_Spar_15	128677	128685	+	0	3_pPar
iORF_156705	LL2012_025	SpB	1	54	ordered_Spar_15	128699	128752	+	0	5_SpeGroup
iORF_156708	LL2012_025	SpB	1	27	ordered_Spar_15	128710	128736	-	0	1_conserved
iORF_156721	LL2012_025	SpB	0	15	ordered_Spar_15	128738	128752	+	0	4_divergent
iORF_156738	LL2012_025	SpB	1	78	ordered_Spar_15	128762	128839	-	1	5_SpeGroup
iORF_156742	LL2012_025	SpB	0	68	ordered_Spar_15	128772	128839	-	1	5_SpeGroup
iORF_156743	LL2012_025	SpB	0	102	ordered_Spar_15	128778	128879	-	0	6_polymorphic
iORF_156771	LL2012_025	SpB	0	21	ordered_Spar_15	128819	128839	-	0	5_SpeGroup
iORF_156784	LL2012_025	SpB	0	61	ordered_Spar_15	128863	128923	+	6	7_ancest
iORF_156785	LL2012_025	SpB	1	69	ordered_Spar_15	128863	128931	+	6	6_polymorphic
iORF_156786	LL2012_025	SpB	0	96	ordered_Spar_15	128863	128958	+	6	6_polymorphic
iORF_156811	LL2012_025	SpB	0	55	ordered_Spar_15	128904	128958	+	0	5_SpeGroup
iORF_156815	LL2012_025	SpB	1	27	ordered_Spar_15	128910	128936	+	0	4_divergent
iORF_156836	LL2012_025	SpB	0	43	ordered_Spar_15	128955	128997	+	0	5_SpeGroup
iORF_156838	LL2012_025	SpB	1	99	ordered_Spar_15	128955	129053	+	0	4_divergent
iORF_156840	LL2012_025	SpB	1	24	ordered_Spar_15	129005	129028	-	0	3_pPar
iORF_156842	LL2012_025	SpB	1	63	ordered_Spar_15	129025	129087	-	0	3_pPar
iORF_156843	LL2012_025	SpB	0	18	ordered_Spar_15	129036	129053	+	0	5_SpeGroup
iORF_156846	LL2012_025	SpB	1	24	ordered_Spar_15	129053	129076	+	0	3_pPar
iORF_156713	LL2012_025	SpB	0	59	ordered_Spar_15	130041	130099	-	5	5_SpeGroup
iORF_156716	LL2012_025	SpB	0	15	ordered_Spar_15	130048	130062	-	0	4_divergent
iORF_156718	LL2012_025	SpB	1	27	ordered_Spar_15	130073	130099	-	5	5_SpeGroup
iORF_156723	LL2012_025	SpB	0	24	ordered_Spar_15	130116	130139	-	1	5_SpeGroup
iORF_156724	LL2012_025	SpB	1	27	ordered_Spar_15	130130	130156	-	0	4_divergent
iORF_156727	LL2012_025	SpB	0	15	ordered_Spar_15	130145	130159	+	0	6_polymorphic
iORF_156728	LL2012_025	SpB	0	51	ordered_Spar_15	130145	130195	+	0	6_polymorphic
iORF_156731	LL2012_025	SpB	1	39	ordered_Spar_15	130153	130191	-	0	4_divergent
iORF_156821	LL2012_025	SpB	1	15	ordered_Spar_15	132069	132083	-	0	4_divergent
iORF_156822	LL2012_025	SpB	0	69	ordered_Spar_15	132080	132148	-	2	6_polymorphic
iORF_156823	LL2012_025	SpB	1	69	ordered_Spar_15	132080	132148	-	3	6_polymorphic
iORF_156824	LL2012_025	SpB	0	70	ordered_Spar_15	132080	132149	-	3	6_polymorphic
iORF_156828	LL2012_025	SpB	1	12	ordered_Spar_15	132105	132116	-	2	6_polymorphic
iORF_156829	LL2012_025	SpB	0	155	ordered_Spar_15	132105	132259	-	4	6_polymorphic
iORF_156830	LL2012_025	SpB	1	12	ordered_Spar_15	132117	132128	+	0	1_conserved
iORF_156832	LL2012_025	SpB	1	96	ordered_Spar_15	132164	132259	-	1	6_polymorphic
iORF_156884	LL2012_025	SpB	1	57	ordered_Spar_15	135182	135238	-	0	4_divergent
iORF_156924	LL2012_025	SpB	0	84	ordered_Spar_15	138453	138536	-	1	5_SpeGroup
iORF_156925	LL2012_025	SpB	1	42	ordered_Spar_15	138453	138494	-	0	5_SpeGroup
iORF_156928	LL2012_025	SpB	1	78	ordered_Spar_15	138474	138551	+	1	3_pPar
iORF_156929	LL2012_025	SpB	0	18	ordered_Spar_15	138477	138494	-	0	5_SpeGroup
iORF_156888	LL2012_025	SpB	1	30	ordered_Spar_15	138507	138536	-	1	4_divergent
iORF_156890	LL2012_025	SpB	1	21	ordered_Spar_15	138523	138543	-	0	1_conserved
iORF_156892	LL2012_025	SpB	0	30	ordered_Spar_15	138542	138571	+	1	6_polymorphic
iORF_156894	LL2012_025	SpB	0	96	ordered_Spar_15	138542	138637	+	3	6_polymorphic
iORF_156895	LL2012_025	SpB	1	144	ordered_Spar_15	138542	138685	+	8	6_polymorphic
iORF_156896	LL2012_025	SpB	0	165	ordered_Spar_15	138542	138706	+	8	6_polymorphic
iORF_156898	LL2012_025	SpB	0	84	ordered_Spar_15	138559	138642	-	3	5_SpeGroup
iORF_156899	LL2012_025	SpB	0	36	ordered_Spar_15	138568	138603	+	0	6_polymorphic
iORF_156902	LL2012_025	SpB	1	9	ordered_Spar_15	138600	138608	+	0	3_pPar
iORF_156904	LL2012_025	SpB	1	39	ordered_Spar_15	138617	138655	-	5	5_SpeGroup
iORF_156906	LL2012_025	SpB	0	78	ordered_Spar_15	138617	138694	-	5	6_polymorphic
iORF_156907	LL2012_025	SpB	1	9	ordered_Spar_15	138634	138642	-	0	4_divergent
iORF_156912	LL2012_025	SpB	1	81	ordered_Spar_15	138669	138749	+	1	4_divergent
iORF_156913	LL2012_025	SpB	0	35	ordered_Spar_15	138687	138721	-	1	4_divergent
iORF_156915	LL2012_025	SpB	1	72	ordered_Spar_15	138725	138796	-	1	5_SpeGroup
iORF_156916	LL2012_025	SpB	0	57	ordered_Spar_15	138730	138786	+	1	6_polymorphic
iORF_156918	LL2012_025	SpB	1	51	ordered_Spar_15	138736	138786	+	1	6_polymorphic
iORF_156921	LL2012_025	SpB	0	39	ordered_Spar_15	138764	138802	+	0	5_SpeGroup
iORF_156922	LL2012_025	SpB	0	18	ordered_Spar_15	138783	138800	-	0	4_divergent
iORF_156951	LL2012_025	SpB	1	105	ordered_Spar_15	139687	139791	+	5	3_pPar
iORF_156982	LL2012_025	SpB	1	48	ordered_Spar_15	139719	139766	-	4	3_pPar
iORF_156984	LL2012_025	SpB	1	48	ordered_Spar_15	139741	139788	-	1	4_divergent
iORF_156985	LL2012_025	SpB	0	130	ordered_Spar_15	139741	139870	-	2	5_SpeGroup
iORF_156932	LL2012_025	SpB	1	105	ordered_Spar_15	139766	139870	-	2	5_SpeGroup
iORF_156935	LL2012_025	SpB	1	90	ordered_Spar_15	139802	139891	+	13	5_SpeGroup
iORF_156937	LL2012_025	SpB	0	32	ordered_Spar_15	139808	139839	+	1	5_SpeGroup
iORF_156938	LL2012_025	SpB	0	40	ordered_Spar_15	139808	139847	+	1	5_SpeGroup
iORF_156939	LL2012_025	SpB	0	59	ordered_Spar_15	139812	139870	-	1	4_divergent
iORF_156943	LL2012_025	SpB	1	69	ordered_Spar_15	139858	139926	-	12	4_divergent
iORF_156946	LL2012_025	SpB	0	42	ordered_Spar_15	139885	139926	-	0	5_SpeGroup
iORF_156947	LL2012_025	SpB	0	24	ordered_Spar_15	139888	139911	+	0	4_divergent
iORF_156950	LL2012_025	SpB	1	51	ordered_Spar_15	139895	139945	+	4	3_pPar
iORF_156953	LL2012_025	SpB	0	21	ordered_Spar_15	139911	139931	+	0	5_SpeGroup
iORF_156957	LL2012_025	SpB	0	57	ordered_Spar_15	139911	139967	+	4	5_SpeGroup
iORF_156958	LL2012_025	SpB	1	18	ordered_Spar_15	139950	139967	+	0	5_SpeGroup
iORF_156959	LL2012_025	SpB	0	12	ordered_Spar_15	139956	139967	+	0	4_divergent
iORF_156960	LL2012_025	SpB	1	33	ordered_Spar_15	139971	140003	-	0	6_polymorphic
iORF_156961	LL2012_025	SpB	0	36	ordered_Spar_15	139971	140006	-	0	6_polymorphic
iORF_156963	LL2012_025	SpB	0	83	ordered_Spar_15	139971	140053	-	1	5_SpeGroup
iORF_156967	LL2012_025	SpB	1	21	ordered_Spar_15	139993	140013	-	0	3_pPar
iORF_156968	LL2012_025	SpB	1	51	ordered_Spar_15	140003	140053	-	1	6_polymorphic
iORF_156969	LL2012_025	SpB	0	48	ordered_Spar_15	140006	140053	-	1	6_polymorphic
iORF_156970	LL2012_025	SpB	0	78	ordered_Spar_15	140014	140091	+	1	6_polymorphic
iORF_156972	LL2012_025	SpB	0	32	ordered_Spar_15	140022	140053	-	1	7_ancest
iORF_156973	LL2012_025	SpB	0	35	ordered_Spar_15	140045	140079	-	1	5_SpeGroup
iORF_156974	LL2012_025	SpB	1	27	ordered_Spar_15	140053	140079	-	0	4_divergent
iORF_156975	LL2012_025	SpB	1	24	ordered_Spar_15	140061	140084	+	0	4_divergent
iORF_156981	LL2012_025	SpB	1	12	ordered_Spar_15	140190	140201	-	0	1_conserved
iORF_157038	LL2012_025	SpB	1	36	ordered_Spar_15	143642	143677	+	0	1_conserved
iORF_157040	LL2012_025	SpB	1	84	ordered_Spar_15	143664	143747	+	1	3_pPar
iORF_156989	LL2012_025	SpB	0	132	ordered_Spar_15	143689	143820	+	1	5_SpeGroup
iORF_156990	LL2012_025	SpB	0	159	ordered_Spar_15	143689	143847	+	1	6_polymorphic
iORF_156991	LL2012_025	SpB	1	189	ordered_Spar_15	143689	143877	+	2	6_polymorphic
iORF_156992	LL2012_025	SpB	0	295	ordered_Spar_15	143689	143983	+	6	5_SpeGroup
iORF_156993	LL2012_025	SpB	0	354	ordered_Spar_15	143689	144042	+	12	7_ancest
iORF_156994	LL2012_025	SpB	0	383	ordered_Spar_15	143689	144071	+	14	7_ancest
iORF_156995	LL2012_025	SpB	0	42	ordered_Spar_15	143817	143858	+	0	5_SpeGroup
iORF_156998	LL2012_025	SpB	0	71	ordered_Spar_15	143837	143907	-	2	5_SpeGroup
iORF_156999	LL2012_025	SpB	0	157	ordered_Spar_15	143837	143993	-	5	5_SpeGroup
iORF_157000	LL2012_025	SpB	0	161	ordered_Spar_15	143837	143997	-	5	7_ancest
iORF_157002	LL2012_025	SpB	0	29	ordered_Spar_15	143842	143870	+	1	5_SpeGroup
iORF_157005	LL2012_025	SpB	0	60	ordered_Spar_15	143848	143907	-	2	6_polymorphic
iORF_157006	LL2012_025	SpB	0	146	ordered_Spar_15	143848	143993	-	5	6_polymorphic
iORF_157007	LL2012_025	SpB	1	150	ordered_Spar_15	143848	143997	-	5	6_polymorphic
iORF_157009	LL2012_025	SpB	0	93	ordered_Spar_15	143870	143962	+	2	6_polymorphic
iORF_157010	LL2012_025	SpB	1	93	ordered_Spar_15	143870	143962	+	3	6_polymorphic
iORF_157011	LL2012_025	SpB	0	176	ordered_Spar_15	143870	144045	+	10	5_SpeGroup
iORF_157012	LL2012_025	SpB	0	202	ordered_Spar_15	143870	144071	+	12	7_ancest
iORF_157013	LL2012_025	SpB	1	96	ordered_Spar_15	143886	143981	+	4	6_polymorphic
iORF_157014	LL2012_025	SpB	0	97	ordered_Spar_15	143886	143982	+	4	6_polymorphic
iORF_157015	LL2012_025	SpB	0	122	ordered_Spar_15	143886	144007	+	10	6_polymorphic
iORF_157016	LL2012_025	SpB	0	157	ordered_Spar_15	143886	144042	+	10	5_SpeGroup
iORF_157017	LL2012_025	SpB	0	186	ordered_Spar_15	143886	144071	+	12	6_polymorphic
iORF_157019	LL2012_025	SpB	0	85	ordered_Spar_15	143909	143993	-	3	6_polymorphic
iORF_157020	LL2012_025	SpB	0	89	ordered_Spar_15	143909	143997	-	3	6_polymorphic
iORF_157023	LL2012_025	SpB	1	42	ordered_Spar_15	143952	143993	-	2	6_polymorphic
iORF_157024	LL2012_025	SpB	0	46	ordered_Spar_15	143952	143997	-	2	6_polymorphic
iORF_157025	LL2012_025	SpB	0	74	ordered_Spar_15	143952	144025	-	8	5_SpeGroup
iORF_157027	LL2012_025	SpB	1	51	ordered_Spar_15	143992	144042	+	6	5_SpeGroup
iORF_157028	LL2012_025	SpB	1	51	ordered_Spar_15	144000	144050	-	6	3_pPar
iORF_157029	LL2012_025	SpB	1	12	ordered_Spar_15	144014	144025	-	0	4_divergent
iORF_157032	LL2012_025	SpB	1	33	ordered_Spar_15	144039	144071	+	2	6_polymorphic
iORF_157033	LL2012_025	SpB	0	52	ordered_Spar_15	144039	144090	+	2	6_polymorphic
iORF_157200	LL2012_025	SpB	1	9	ordered_Spar_15	145524	145532	+	0	1_conserved
iORF_157153	LL2012_025	SpB	1	27	ordered_Spar_15	145541	145567	+	0	4_divergent
iORF_157154	LL2012_025	SpB	0	33	ordered_Spar_15	145541	145573	+	0	5_SpeGroup
iORF_157177	LL2012_025	SpB	0	48	ordered_Spar_15	145560	145607	+	0	6_polymorphic
iORF_157180	LL2012_025	SpB	0	118	ordered_Spar_15	145563	145680	-	0	5_SpeGroup
iORF_157217	LL2012_025	SpB	1	18	ordered_Spar_15	145590	145607	+	0	6_polymorphic
iORF_157228	LL2012_025	SpB	1	15	ordered_Spar_15	145604	145618	+	0	4_divergent
iORF_157070	LL2012_025	SpB	0	39	ordered_Spar_15	145642	145680	-	0	5_SpeGroup
iORF_157072	LL2012_025	SpB	0	222	ordered_Spar_15	145642	145863	-	11	6_polymorphic
iORF_157073	LL2012_025	SpB	1	234	ordered_Spar_15	145642	145875	-	12	6_polymorphic
iORF_157125	LL2012_025	SpB	1	69	ordered_Spar_15	145689	145757	-	10	5_SpeGroup
iORF_157126	LL2012_025	SpB	0	121	ordered_Spar_15	145689	145809	-	10	5_SpeGroup
iORF_157127	LL2012_025	SpB	0	175	ordered_Spar_15	145689	145863	-	11	5_SpeGroup
iORF_157128	LL2012_025	SpB	0	187	ordered_Spar_15	145689	145875	-	12	7_ancest
iORF_157129	LL2012_025	SpB	0	18	ordered_Spar_15	145708	145725	+	0	5_SpeGroup
iORF_157130	LL2012_025	SpB	1	27	ordered_Spar_15	145708	145734	+	2	5_SpeGroup
iORF_157131	LL2012_025	SpB	0	31	ordered_Spar_15	145708	145738	+	2	5_SpeGroup
iORF_157132	LL2012_025	SpB	0	40	ordered_Spar_15	145718	145757	-	6	5_SpeGroup
iORF_157158	LL2012_025	SpB	0	51	ordered_Spar_15	145785	145835	-	0	5_SpeGroup
iORF_157159	LL2012_025	SpB	0	51	ordered_Spar_15	145785	145835	-	1	5_SpeGroup
iORF_157163	LL2012_025	SpB	0	44	ordered_Spar_15	145832	145875	-	2	5_SpeGroup
iORF_157164	LL2012_025	SpB	0	29	ordered_Spar_15	145847	145875	-	1	6_polymorphic
iORF_157178	LL2012_025	SpB	1	21	ordered_Spar_15	145924	145944	+	0	6_polymorphic
iORF_157181	LL2012_025	SpB	1	36	ordered_Spar_15	145948	145983	+	0	3_pPar
iORF_157184	LL2012_025	SpB	0	93	ordered_Spar_15	145955	146047	+	0	6_polymorphic
iORF_157185	LL2012_025	SpB	1	9	ordered_Spar_15	145980	145988	+	0	6_polymorphic
iORF_157187	LL2012_025	SpB	0	18	ordered_Spar_15	145998	146015	+	0	5_SpeGroup
iORF_157189	LL2012_025	SpB	1	24	ordered_Spar_15	146019	146042	+	0	3_pPar
iORF_157193	LL2012_025	SpB	0	15	ordered_Spar_15	146049	146063	+	0	5_SpeGroup
iORF_157198	LL2012_025	SpB	0	252	ordered_Spar_15	146070	146321	-	10	6_polymorphic
iORF_157201	LL2012_025	SpB	0	197	ordered_Spar_15	146106	146302	+	9	5_SpeGroup
iORF_157204	LL2012_025	SpB	1	174	ordered_Spar_15	146145	146318	+	10	6_polymorphic
iORF_157206	LL2012_025	SpB	1	96	ordered_Spar_15	146153	146248	-	6	3_pPar
iORF_157211	LL2012_025	SpB	1	132	ordered_Spar_15	146171	146302	+	8	5_SpeGroup
iORF_157212	LL2012_025	SpB	0	148	ordered_Spar_15	146171	146318	+	9	5_SpeGroup
iORF_157213	LL2012_025	SpB	0	161	ordered_Spar_15	146171	146331	+	9	5_SpeGroup
iORF_157214	LL2012_025	SpB	0	138	ordered_Spar_15	146181	146318	+	9	6_polymorphic
iORF_157215	LL2012_025	SpB	0	57	ordered_Spar_15	146184	146240	-	0	6_polymorphic
iORF_157216	LL2012_025	SpB	1	138	ordered_Spar_15	146184	146321	-	9	6_polymorphic
iORF_157219	LL2012_025	SpB	0	38	ordered_Spar_15	146284	146321	-	2	5_SpeGroup
iORF_157221	LL2012_025	SpB	0	128	ordered_Spar_15	146311	146438	-	1	5_SpeGroup
iORF_157222	LL2012_025	SpB	1	15	ordered_Spar_15	146315	146329	-	0	3_pPar
iORF_157224	LL2012_025	SpB	1	18	ordered_Spar_15	146322	146339	+	0	6_polymorphic
iORF_157233	LL2012_025	SpB	1	102	ordered_Spar_15	146360	146461	+	0	5_SpeGroup
iORF_157234	LL2012_025	SpB	0	21	ordered_Spar_15	146369	146389	-	0	5_SpeGroup
iORF_157235	LL2012_025	SpB	0	18	ordered_Spar_15	146372	146389	-	0	6_polymorphic
iORF_157236	LL2012_025	SpB	1	45	ordered_Spar_15	146372	146416	-	0	6_polymorphic
iORF_157238	LL2012_025	SpB	0	39	ordered_Spar_15	146400	146438	-	0	6_polymorphic
iORF_157240	LL2012_025	SpB	0	24	ordered_Spar_15	146415	146438	-	0	6_polymorphic
iORF_157248	LL2012_025	SpB	0	24	ordered_Spar_15	146453	146476	-	0	5_SpeGroup
iORF_157107	LL2012_025	SpB	1	9	ordered_Spar_15	147027	147035	+	0	4_divergent
iORF_157263	LL2012_025	SpB	0	9	ordered_Spar_15	150299	150307	-	1	5_SpeGroup
iORF_157265	LL2012_025	SpB	1	27	ordered_Spar_15	150304	150330	-	1	6_polymorphic
iORF_157266	LL2012_025	SpB	1	9	ordered_Spar_15	150318	150326	-	0	1_conserved
iORF_157267	LL2012_025	SpB	1	12	ordered_Spar_15	150321	150332	+	0	1_conserved
iORF_157269	LL2012_025	SpB	1	51	ordered_Spar_15	150329	150379	+	0	6_polymorphic
iORF_157270	LL2012_025	SpB	0	27	ordered_Spar_15	150336	150362	-	0	4_divergent
iORF_157271	LL2012_025	SpB	1	9	ordered_Spar_15	150336	150344	-	0	5_SpeGroup
iORF_157250	LL2012_025	SpB	0	24	ordered_Spar_15	150390	150413	+	0	5_SpeGroup
iORF_157258	LL2012_025	SpB	0	9	ordered_Spar_15	150510	150518	-	0	5_SpeGroup
iORF_157261	LL2012_025	SpB	1	15	ordered_Spar_15	150551	150565	+	0	3_pPar
iORF_157283	LL2012_025	SpB	0	99	ordered_Spar_15	151868	151966	+	3	5_SpeGroup
iORF_157317	LL2012_025	SpB	0	42	ordered_Spar_15	151868	151909	+	2	6_polymorphic
iORF_157411	LL2012_025	SpB	1	30	ordered_Spar_15	151916	151945	-	0	6_polymorphic
iORF_157438	LL2012_025	SpB	1	93	ordered_Spar_15	152593	152685	+	4	5_SpeGroup
iORF_157441	LL2012_025	SpB	0	67	ordered_Spar_15	152600	152666	+	2	5_SpeGroup
iORF_157442	LL2012_025	SpB	0	70	ordered_Spar_15	152600	152669	+	2	7_ancest
iORF_157445	LL2012_025	SpB	0	58	ordered_Spar_15	152603	152660	-	2	4_divergent
iORF_157447	LL2012_025	SpB	0	47	ordered_Spar_15	152623	152669	+	1	5_SpeGroup
iORF_157453	LL2012_025	SpB	0	67	ordered_Spar_15	152663	152729	-	8	5_SpeGroup
iORF_157454	LL2012_025	SpB	1	72	ordered_Spar_15	152663	152734	-	8	6_polymorphic
iORF_157455	LL2012_025	SpB	0	89	ordered_Spar_15	152663	152751	-	8	6_polymorphic
iORF_157272	LL2012_025	SpB	0	50	ordered_Spar_15	152680	152729	-	6	6_polymorphic
iORF_157273	LL2012_025	SpB	0	55	ordered_Spar_15	152680	152734	-	6	5_SpeGroup
iORF_157274	LL2012_025	SpB	1	72	ordered_Spar_15	152680	152751	-	6	6_polymorphic
iORF_157275	LL2012_025	SpB	0	42	ordered_Spar_15	152693	152734	-	5	5_SpeGroup
iORF_157276	LL2012_025	SpB	1	33	ordered_Spar_15	152697	152729	-	5	6_polymorphic
iORF_157277	LL2012_025	SpB	0	38	ordered_Spar_15	152697	152734	-	5	6_polymorphic
iORF_157278	LL2012_025	SpB	0	55	ordered_Spar_15	152697	152751	-	5	5_SpeGroup
iORF_157284	LL2012_025	SpB	1	18	ordered_Spar_15	152782	152799	+	0	4_divergent
iORF_157291	LL2012_025	SpB	0	39	ordered_Spar_15	152837	152875	-	4	5_SpeGroup
iORF_157292	LL2012_025	SpB	1	72	ordered_Spar_15	152837	152908	-	4	5_SpeGroup
iORF_157293	LL2012_025	SpB	0	15	ordered_Spar_15	152852	152866	+	0	5_SpeGroup
iORF_157294	LL2012_025	SpB	1	66	ordered_Spar_15	152852	152917	+	4	4_divergent
iORF_157299	LL2012_025	SpB	1	42	ordered_Spar_15	152872	152913	-	0	1_conserved
iORF_157300	LL2012_025	SpB	1	39	ordered_Spar_15	152901	152939	-	0	5_SpeGroup
iORF_157303	LL2012_025	SpB	0	218	ordered_Spar_15	152953	153170	-	8	6_polymorphic
iORF_157304	LL2012_025	SpB	0	25	ordered_Spar_15	152976	153000	-	1	5_SpeGroup
iORF_157305	LL2012_025	SpB	0	150	ordered_Spar_15	152980	153129	+	1	5_SpeGroup
iORF_157306	LL2012_025	SpB	0	42	ordered_Spar_15	152997	153038	-	0	6_polymorphic
iORF_157307	LL2012_025	SpB	0	148	ordered_Spar_15	152997	153144	-	2	5_SpeGroup
iORF_157308	LL2012_025	SpB	1	174	ordered_Spar_15	152997	153170	-	2	6_polymorphic
iORF_157310	LL2012_025	SpB	1	9	ordered_Spar_15	153017	153025	-	0	3_pPar
iORF_157311	LL2012_025	SpB	1	27	ordered_Spar_15	153041	153067	+	0	6_polymorphic
iORF_157313	LL2012_025	SpB	0	89	ordered_Spar_15	153041	153129	+	0	6_polymorphic
iORF_157314	LL2012_025	SpB	1	60	ordered_Spar_15	153070	153129	+	0	6_polymorphic
iORF_157320	LL2012_025	SpB	0	19	ordered_Spar_15	153130	153148	-	2	4_divergent
iORF_157322	LL2012_025	SpB	0	34	ordered_Spar_15	153137	153170	-	2	5_SpeGroup
iORF_157326	LL2012_025	SpB	1	15	ordered_Spar_15	153152	153166	+	0	3_pPar
iORF_157329	LL2012_025	SpB	0	114	ordered_Spar_15	153163	153276	-	8	7_ancest
iORF_157330	LL2012_025	SpB	0	121	ordered_Spar_15	153163	153283	-	8	5_SpeGroup
iORF_157331	LL2012_025	SpB	1	222	ordered_Spar_15	153163	153384	-	8	5_SpeGroup
iORF_157336	LL2012_025	SpB	0	71	ordered_Spar_15	153206	153276	-	5	5_SpeGroup
iORF_157337	LL2012_025	SpB	0	78	ordered_Spar_15	153206	153283	-	5	7_ancest
iORF_157338	LL2012_025	SpB	1	9	ordered_Spar_15	153208	153216	+	0	4_divergent
iORF_157339	LL2012_025	SpB	0	10	ordered_Spar_15	153208	153217	+	0	5_SpeGroup
iORF_157343	LL2012_025	SpB	0	64	ordered_Spar_15	153213	153276	-	5	5_SpeGroup
iORF_157344	LL2012_025	SpB	1	144	ordered_Spar_15	153213	153356	-	5	5_SpeGroup
iORF_157348	LL2012_025	SpB	1	24	ordered_Spar_15	153260	153283	-	0	5_SpeGroup
iORF_157350	LL2012_025	SpB	1	60	ordered_Spar_15	153266	153325	+	0	3_pPar
iORF_157354	LL2012_025	SpB	0	150	ordered_Spar_15	153320	153469	-	3	5_SpeGroup
iORF_157355	LL2012_025	SpB	1	33	ordered_Spar_15	153328	153360	+	0	6_polymorphic
iORF_157357	LL2012_025	SpB	0	105	ordered_Spar_15	153328	153432	+	3	5_SpeGroup
iORF_157359	LL2012_025	SpB	0	42	ordered_Spar_15	153343	153384	-	0	4_divergent
iORF_157363	LL2012_025	SpB	0	93	ordered_Spar_15	153377	153469	-	3	5_SpeGroup
iORF_157367	LL2012_025	SpB	1	75	ordered_Spar_15	153395	153469	-	3	5_SpeGroup
iORF_157370	LL2012_025	SpB	1	39	ordered_Spar_15	153436	153474	-	0	1_conserved
iORF_157372	LL2012_025	SpB	1	87	ordered_Spar_15	153443	153529	+	2	3_pPar
iORF_157373	LL2012_025	SpB	1	57	ordered_Spar_15	153471	153527	-	2	5_SpeGroup
iORF_157374	LL2012_025	SpB	0	78	ordered_Spar_15	153471	153548	-	2	4_divergent
iORF_157376	LL2012_025	SpB	0	60	ordered_Spar_15	153482	153541	-	0	6_polymorphic
iORF_157377	LL2012_025	SpB	1	9	ordered_Spar_15	153526	153534	+	0	1_conserved
iORF_157378	LL2012_025	SpB	1	24	ordered_Spar_15	153531	153554	+	0	3_pPar
iORF_157380	LL2012_025	SpB	0	78	ordered_Spar_15	153547	153624	+	0	4_divergent
iORF_157460	LL2012_025	SpB	0	43	ordered_Spar_15	154954	154996	-	1	4_divergent
iORF_157467	LL2012_025	SpB	1	180	ordered_Spar_15	154999	155178	-	16	6_polymorphic
iORF_157468	LL2012_025	SpB	0	187	ordered_Spar_15	154999	155185	-	16	6_polymorphic
iORF_157471	LL2012_025	SpB	1	159	ordered_Spar_15	155027	155185	-	16	6_polymorphic
iORF_157472	LL2012_025	SpB	0	130	ordered_Spar_15	155049	155178	-	16	4_divergent
iORF_157474	LL2012_025	SpB	0	48	ordered_Spar_15	155070	155117	+	1	5_SpeGroup
iORF_157475	LL2012_025	SpB	1	72	ordered_Spar_15	155070	155141	+	10	6_polymorphic
iORF_157476	LL2012_025	SpB	0	76	ordered_Spar_15	155070	155145	+	10	6_polymorphic
iORF_157477	LL2012_025	SpB	0	97	ordered_Spar_15	155070	155166	+	16	6_polymorphic
iORF_157480	LL2012_025	SpB	1	54	ordered_Spar_15	155142	155195	+	6	4_divergent
iORF_157493	LL2012_025	SpB	0	107	ordered_Spar_15	155254	155360	-	1	5_SpeGroup
iORF_157499	LL2012_025	SpB	0	203	ordered_Spar_15	155437	155639	-	4	6_polymorphic
iORF_157502	LL2012_025	SpB	0	114	ordered_Spar_15	155526	155639	-	4	5_SpeGroup
iORF_157503	LL2012_025	SpB	0	32	ordered_Spar_15	155574	155605	-	4	6_polymorphic
iORF_157504	LL2012_025	SpB	1	66	ordered_Spar_15	155574	155639	-	4	6_polymorphic
iORF_157505	LL2012_025	SpB	0	10	ordered_Spar_15	155594	155603	-	2	6_polymorphic
iORF_157507	LL2012_025	SpB	1	15	ordered_Spar_15	155605	155619	-	0	5_SpeGroup
iORF_157509	LL2012_025	SpB	1	33	ordered_Spar_15	155644	155676	-	0	3_pPar
iORF_157515	LL2012_025	SpB	1	12	ordered_Spar_15	155755	155766	-	1	3_pPar
iORF_157516	LL2012_025	SpB	1	33	ordered_Spar_15	155767	155799	-	0	1_conserved
iORF_157517	LL2012_025	SpB	1	15	ordered_Spar_15	155778	155792	-	0	4_divergent
iORF_157518	LL2012_025	SpB	1	99	ordered_Spar_15	155793	155891	-	0	4_divergent
iORF_157456	LL2012_025	SpB	0	42	ordered_Spar_15	155850	155891	-	0	5_SpeGroup
iORF_157527	LL2012_025	SpB	1	141	ordered_Spar_15	165169	165309	+	1	4_divergent
iORF_157531	LL2012_025	SpB	0	76	ordered_Spar_15	165169	165244	+	0	4_divergent
iORF_157535	LL2012_025	SpB	1	21	ordered_Spar_15	165181	165201	-	0	4_divergent
iORF_157539	LL2012_025	SpB	1	45	ordered_Spar_15	165200	165244	+	0	4_divergent
iORF_157540	LL2012_025	SpB	1	63	ordered_Spar_15	165204	165266	+	0	4_divergent
iORF_157541	LL2012_025	SpB	0	106	ordered_Spar_15	165204	165309	+	1	5_SpeGroup
iORF_157546	LL2012_025	SpB	1	63	ordered_Spar_15	165215	165277	-	0	4_divergent
iORF_157520	LL2012_025	SpB	1	39	ordered_Spar_15	165299	165337	-	0	3_pPar
iORF_157521	LL2012_025	SpB	1	33	ordered_Spar_15	165309	165341	+	0	3_pPar
iORF_157522	LL2012_025	SpB	1	12	ordered_Spar_15	165313	165324	+	0	4_divergent
iORF_157523	LL2012_025	SpB	0	18	ordered_Spar_15	165313	165330	+	0	5_SpeGroup
iORF_157524	LL2012_025	SpB	1	27	ordered_Spar_15	165327	165353	-	0	6_polymorphic
iORF_157526	LL2012_025	SpB	0	75	ordered_Spar_15	165327	165401	-	0	5_SpeGroup
iORF_157528	LL2012_025	SpB	0	21	ordered_Spar_15	165343	165363	-	0	4_divergent
iORF_157532	LL2012_025	SpB	1	9	ordered_Spar_15	165355	165363	-	0	5_SpeGroup
iORF_157533	LL2012_025	SpB	1	27	ordered_Spar_15	165364	165390	-	0	3_pPar
iORF_157556	LL2012_025	SpB	0	30	ordered_Spar_15	166341	166370	+	0	4_divergent
iORF_157557	LL2012_025	SpB	1	72	ordered_Spar_15	166357	166428	+	0	6_polymorphic
iORF_157558	LL2012_025	SpB	0	73	ordered_Spar_15	166357	166429	+	0	6_polymorphic
iORF_157549	LL2012_025	SpB	0	127	ordered_Spar_15	166394	166520	-	5	6_polymorphic
iORF_157551	LL2012_025	SpB	0	69	ordered_Spar_15	166459	166527	-	5	6_polymorphic
iORF_157552	LL2012_025	SpB	1	45	ordered_Spar_15	166476	166520	-	4	6_polymorphic
iORF_157563	LL2012_025	SpB	0	18	ordered_Spar_15	170087	170104	+	0	6_polymorphic
iORF_157564	LL2012_025	SpB	0	40	ordered_Spar_15	170087	170126	+	0	6_polymorphic
iORF_157565	LL2012_025	SpB	1	51	ordered_Spar_15	170087	170137	+	0	6_polymorphic
iORF_157566	LL2012_025	SpB	0	16	ordered_Spar_15	170091	170106	-	0	6_polymorphic
iORF_157567	LL2012_025	SpB	1	144	ordered_Spar_15	170097	170240	-	1	3_pPar
iORF_157568	LL2012_025	SpB	1	66	ordered_Spar_15	170101	170166	+	0	4_divergent
iORF_157570	LL2012_025	SpB	1	27	ordered_Spar_15	170123	170149	-	0	1_conserved
iORF_157571	LL2012_025	SpB	0	9	ordered_Spar_15	170129	170137	+	0	6_polymorphic
iORF_157572	LL2012_025	SpB	0	66	ordered_Spar_15	170146	170211	-	1	5_SpeGroup
iORF_157559	LL2012_025	SpB	0	63	ordered_Spar_15	170188	170250	+	1	4_divergent
iORF_157561	LL2012_025	SpB	1	36	ordered_Spar_15	170212	170247	-	0	3_pPar
iORF_157583	LL2012_025	SpB	1	15	ordered_Spar_15	170584	170598	-	0	1_conserved
iORF_157577	LL2012_025	SpB	0	27	ordered_Spar_15	170619	170645	-	0	5_SpeGroup
iORF_157588	LL2012_025	SpB	0	130	ordered_Spar_15	171602	171731	-	6	5_SpeGroup
iORF_157594	LL2012_025	SpB	1	36	ordered_Spar_15	171617	171652	+	0	3_pPar
iORF_157595	LL2012_025	SpB	0	64	ordered_Spar_15	171631	171694	+	5	5_SpeGroup
iORF_157596	LL2012_025	SpB	0	97	ordered_Spar_15	171635	171731	-	6	7_ancest
iORF_157597	LL2012_025	SpB	1	15	ordered_Spar_15	171656	171670	+	1	6_polymorphic
iORF_157598	LL2012_025	SpB	1	72	ordered_Spar_15	171660	171731	-	6	6_polymorphic
iORF_157601	LL2012_025	SpB	0	134	ordered_Spar_15	171667	171800	+	5	5_SpeGroup
iORF_157585	LL2012_025	SpB	1	111	ordered_Spar_15	171700	171810	-	1	4_divergent
iORF_157586	LL2012_025	SpB	0	21	ordered_Spar_15	171711	171731	-	0	5_SpeGroup
iORF_157587	LL2012_025	SpB	1	12	ordered_Spar_15	171724	171735	+	0	1_conserved
iORF_157618	LL2012_025	SpB	1	12	ordered_Spar_15	174283	174294	-	1	6_polymorphic
iORF_157602	LL2012_025	SpB	0	27	ordered_Spar_15	174373	174399	-	1	5_SpeGroup
iORF_157603	LL2012_025	SpB	1	45	ordered_Spar_15	174373	174417	-	4	4_divergent
iORF_157605	LL2012_025	SpB	0	52	ordered_Spar_15	174421	174472	+	5	6_polymorphic
iORF_157606	LL2012_025	SpB	0	12	ordered_Spar_15	174444	174455	-	0	6_polymorphic
iORF_157607	LL2012_025	SpB	1	69	ordered_Spar_15	174444	174512	-	5	6_polymorphic
iORF_157608	LL2012_025	SpB	0	61	ordered_Spar_15	174452	174512	-	5	6_polymorphic
iORF_157632	LL2012_025	SpB	1	12	ordered_Spar_15	178453	178464	+	0	1_conserved
iORF_157635	LL2012_025	SpB	1	18	ordered_Spar_15	178485	178502	-	0	6_polymorphic
iORF_157636	LL2012_025	SpB	0	12	ordered_Spar_15	178491	178502	-	0	6_polymorphic
iORF_157620	LL2012_025	SpB	1	9	ordered_Spar_15	178514	178522	-	0	1_conserved
iORF_157621	LL2012_025	SpB	1	45	ordered_Spar_15	178516	178560	+	2	5_SpeGroup
iORF_157622	LL2012_025	SpB	0	92	ordered_Spar_15	178516	178607	+	2	5_SpeGroup
iORF_157623	LL2012_025	SpB	0	54	ordered_Spar_15	178550	178603	-	0	6_polymorphic
iORF_157624	LL2012_025	SpB	1	78	ordered_Spar_15	178550	178627	-	0	6_polymorphic
iORF_157628	LL2012_025	SpB	0	25	ordered_Spar_15	178603	178627	-	0	5_SpeGroup
iORF_157629	LL2012_025	SpB	1	63	ordered_Spar_15	178626	178688	+	0	1_conserved
iORF_157631	LL2012_025	SpB	0	36	ordered_Spar_15	178658	178693	+	0	4_divergent
iORF_157646	LL2012_025	SpB	1	33	ordered_Spar_15	179672	179704	+	0	3_pPar
iORF_157641	LL2012_025	SpB	0	95	ordered_Spar_15	179686	179780	+	15	6_polymorphic
iORF_157643	LL2012_025	SpB	1	45	ordered_Spar_15	179693	179737	-	0	3_pPar
iORF_157644	LL2012_025	SpB	0	86	ordered_Spar_15	179695	179780	+	15	5_SpeGroup
iORF_157652	LL2012_025	SpB	0	76	ordered_Spar_15	181236	181311	+	2	5_SpeGroup
iORF_157653	LL2012_025	SpB	0	103	ordered_Spar_15	181236	181338	+	2	6_polymorphic
iORF_157654	LL2012_025	SpB	0	113	ordered_Spar_15	181236	181348	+	2	6_polymorphic
iORF_157657	LL2012_025	SpB	0	17	ordered_Spar_15	181889	181905	+	0	5_SpeGroup
iORF_157658	LL2012_025	SpB	1	21	ordered_Spar_15	181889	181909	+	0	4_divergent
iORF_157659	LL2012_025	SpB	0	15	ordered_Spar_15	181895	181909	+	0	4_divergent
iORF_157667	LL2012_025	SpB	1	108	ordered_Spar_15	183565	183672	+	0	1_conserved
iORF_157672	LL2012_025	SpB	1	48	ordered_Spar_15	183577	183624	-	0	4_divergent
iORF_157674	LL2012_025	SpB	1	18	ordered_Spar_15	183611	183628	+	0	1_conserved
iORF_157680	LL2012_025	SpB	1	66	ordered_Spar_15	183629	183694	-	0	3_pPar
iORF_157702	LL2012_025	SpB	0	89	ordered_Spar_15	186676	186764	-	2	6_polymorphic
iORF_157691	LL2012_025	SpB	1	36	ordered_Spar_15	186719	186754	+	0	4_divergent
iORF_157708	LL2012_025	SpB	1	90	ordered_Spar_15	187350	187439	+	0	3_pPar
iORF_157705	LL2012_025	SpB	1	9	ordered_Spar_15	187459	187467	+	0	1_conserved
iORF_157706	LL2012_025	SpB	1	9	ordered_Spar_15	187484	187492	+	0	4_divergent
iORF_157715	LL2012_025	SpB	1	108	ordered_Spar_15	189398	189505	-	0	3_pPar
iORF_157718	LL2012_025	SpB	1	9	ordered_Spar_15	189417	189425	+	0	3_pPar
iORF_157720	LL2012_025	SpB	0	66	ordered_Spar_15	189426	189491	+	0	5_SpeGroup
iORF_157751	LL2012_025	SpB	0	123	ordered_Spar_15	190682	190804	-	14	5_SpeGroup
iORF_157733	LL2012_025	SpB	1	9	ordered_Spar_15	190771	190779	-	0	5_SpeGroup
iORF_157765	LL2012_025	SpB	0	143	ordered_Spar_15	191980	192122	+	1	5_SpeGroup
iORF_157754	LL2012_025	SpB	1	84	ordered_Spar_15	191983	192066	-	1	6_polymorphic
iORF_157762	LL2012_025	SpB	0	35	ordered_Spar_15	192032	192066	-	1	6_polymorphic
iORF_157763	LL2012_025	SpB	1	81	ordered_Spar_15	192042	192122	+	1	6_polymorphic
iORF_157764	LL2012_025	SpB	0	122	ordered_Spar_15	192042	192163	+	4	5_SpeGroup
iORF_157767	LL2012_025	SpB	1	51	ordered_Spar_15	192058	192108	+	0	3_pPar
iORF_157756	LL2012_025	SpB	0	21	ordered_Spar_15	192115	192135	-	0	5_SpeGroup
iORF_157758	LL2012_025	SpB	1	12	ordered_Spar_15	192160	192171	+	0	4_divergent
iORF_157772	LL2012_025	SpB	1	33	ordered_Spar_15	195073	195105	+	0	3_pPar
iORF_157776	LL2012_025	SpB	1	42	ordered_Spar_15	195083	195124	-	0	1_conserved
iORF_157779	LL2012_025	SpB	0	86	ordered_Spar_15	195127	195212	-	2	4_divergent
iORF_157780	LL2012_025	SpB	1	60	ordered_Spar_15	195129	195188	+	2	4_divergent
iORF_157781	LL2012_025	SpB	0	68	ordered_Spar_15	195129	195196	+	2	4_divergent
iORF_157782	LL2012_025	SpB	0	72	ordered_Spar_15	195141	195212	-	2	5_SpeGroup
iORF_157771	LL2012_025	SpB	0	81	ordered_Spar_15	195202	195282	+	0	5_SpeGroup
iORF_157773	LL2012_025	SpB	0	63	ordered_Spar_15	195239	195301	+	0	5_SpeGroup
iORF_157774	LL2012_025	SpB	1	42	ordered_Spar_15	195248	195289	-	0	3_pPar
iORF_157775	LL2012_025	SpB	1	39	ordered_Spar_15	195261	195299	-	0	3_pPar
iORF_157787	LL2012_025	SpB	1	45	ordered_Spar_15	196801	196845	-	0	4_divergent
iORF_157791	LL2012_025	SpB	0	51	ordered_Spar_15	196831	196881	+	0	4_divergent
iORF_157783	LL2012_025	SpB	1	48	ordered_Spar_15	196889	196936	+	1	6_polymorphic
iORF_157784	LL2012_025	SpB	0	65	ordered_Spar_15	196889	196953	+	1	4_divergent
iORF_157785	LL2012_025	SpB	0	35	ordered_Spar_15	196940	196974	+	1	6_polymorphic
iORF_157786	LL2012_025	SpB	1	36	ordered_Spar_15	196940	196975	+	2	6_polymorphic
iORF_157788	LL2012_025	SpB	0	25	ordered_Spar_15	196972	196996	+	2	6_polymorphic
iORF_157789	LL2012_025	SpB	1	60	ordered_Spar_15	196972	197031	+	2	6_polymorphic
iORF_157813	LL2012_025	SpB	1	30	ordered_Spar_15	198536	198565	+	2	4_divergent
iORF_157814	LL2012_025	SpB	0	59	ordered_Spar_15	198536	198594	+	2	5_SpeGroup
iORF_157807	LL2012_025	SpB	0	12	ordered_Spar_15	198543	198554	-	1	6_polymorphic
iORF_157815	LL2012_025	SpB	1	21	ordered_Spar_15	198620	198640	-	0	1_conserved
iORF_157795	LL2012_025	SpB	1	27	ordered_Spar_15	198625	198651	+	0	4_divergent
iORF_157797	LL2012_025	SpB	0	96	ordered_Spar_15	198641	198736	-	7	5_SpeGroup
iORF_157798	LL2012_025	SpB	0	95	ordered_Spar_15	198642	198736	-	7	6_polymorphic
iORF_157799	LL2012_025	SpB	0	33	ordered_Spar_15	198646	198678	-	3	6_polymorphic
iORF_157800	LL2012_025	SpB	0	91	ordered_Spar_15	198646	198736	-	7	6_polymorphic
iORF_157801	LL2012_025	SpB	0	26	ordered_Spar_15	198653	198678	-	3	6_polymorphic
iORF_157802	LL2012_025	SpB	0	80	ordered_Spar_15	198653	198732	-	7	7_ancest
iORF_157803	LL2012_025	SpB	1	84	ordered_Spar_15	198653	198736	-	7	6_polymorphic
iORF_157805	LL2012_025	SpB	0	37	ordered_Spar_15	198672	198708	+	3	6_polymorphic
iORF_157806	LL2012_025	SpB	1	69	ordered_Spar_15	198672	198740	+	4	6_polymorphic
iORF_157810	LL2012_025	SpB	1	12	ordered_Spar_15	198721	198732	-	0	6_polymorphic
iORF_157821	LL2012_025	SpB	1	51	ordered_Spar_15	201017	201067	-	0	3_pPar
iORF_157822	LL2012_025	SpB	1	21	ordered_Spar_15	201043	201063	-	0	3_pPar
iORF_157824	LL2012_025	SpB	1	69	ordered_Spar_15	201054	201122	+	4	5_SpeGroup
iORF_157827	LL2012_025	SpB	1	21	ordered_Spar_15	201067	201087	-	3	4_divergent
iORF_157830	LL2012_025	SpB	0	35	ordered_Spar_15	201119	201153	+	1	4_divergent
iORF_157831	LL2012_025	SpB	1	69	ordered_Spar_15	201119	201187	+	1	5_SpeGroup
iORF_157832	LL2012_025	SpB	1	36	ordered_Spar_15	201141	201176	+	0	5_SpeGroup
iORF_157835	LL2012_025	SpB	1	39	ordered_Spar_15	201181	201219	-	0	6_polymorphic
iORF_157837	LL2012_025	SpB	0	42	ordered_Spar_15	201189	201230	+	0	6_polymorphic
iORF_157838	LL2012_025	SpB	1	132	ordered_Spar_15	201189	201320	+	1	6_polymorphic
iORF_157839	LL2012_025	SpB	0	9	ordered_Spar_15	201211	201219	-	0	6_polymorphic
iORF_157840	LL2012_025	SpB	1	12	ordered_Spar_15	201247	201258	-	0	1_conserved
iORF_157845	LL2012_025	SpB	0	45	ordered_Spar_15	201287	201331	-	1	5_SpeGroup
iORF_157846	LL2012_025	SpB	0	9	ordered_Spar_15	201312	201320	+	0	6_polymorphic
iORF_157847	LL2012_025	SpB	1	15	ordered_Spar_15	201317	201331	-	0	4_divergent
iORF_157849	LL2012_025	SpB	1	30	ordered_Spar_15	201350	201379	+	0	1_conserved
iORF_157855	LL2012_025	SpB	1	21	ordered_Spar_15	201452	201472	+	0	1_conserved
iORF_157857	LL2012_025	SpB	0	91	ordered_Spar_15	201476	201566	-	1	6_polymorphic
iORF_157860	LL2012_025	SpB	1	81	ordered_Spar_15	201486	201566	-	1	6_polymorphic
iORF_157865	LL2012_025	SpB	0	98	ordered_Spar_15	201512	201609	+	2	5_SpeGroup
iORF_157866	LL2012_025	SpB	1	114	ordered_Spar_15	201512	201625	+	2	4_divergent
iORF_157867	LL2012_025	SpB	1	27	ordered_Spar_15	201531	201557	+	0	3_pPar
iORF_157873	LL2012_025	SpB	1	105	ordered_Spar_15	201597	201701	+	0	5_SpeGroup
iORF_157876	LL2012_025	SpB	1	18	ordered_Spar_15	201629	201646	-	0	1_conserved
iORF_157877	LL2012_025	SpB	1	12	ordered_Spar_15	201684	201695	-	0	5_SpeGroup
iORF_157878	LL2012_025	SpB	0	13	ordered_Spar_15	201684	201696	-	0	4_divergent
iORF_157927	LL2012_025	SpB	1	12	ordered_Spar_15	203286	203297	-	0	6_polymorphic
iORF_157880	LL2012_025	SpB	1	15	ordered_Spar_15	203371	203385	-	0	3_pPar
iORF_157883	LL2012_025	SpB	1	33	ordered_Spar_15	203399	203431	-	0	3_pPar
iORF_157884	LL2012_025	SpB	0	39	ordered_Spar_15	203421	203459	+	0	5_SpeGroup
iORF_157885	LL2012_025	SpB	1	54	ordered_Spar_15	203431	203484	-	0	4_divergent
iORF_157886	LL2012_025	SpB	0	40	ordered_Spar_15	203445	203484	-	0	5_SpeGroup
iORF_157887	LL2012_025	SpB	1	129	ordered_Spar_15	203445	203573	-	1	4_divergent
iORF_157889	LL2012_025	SpB	0	51	ordered_Spar_15	203459	203509	+	0	4_divergent
iORF_157891	LL2012_025	SpB	1	192	ordered_Spar_15	203459	203650	+	1	5_SpeGroup
iORF_157893	LL2012_025	SpB	0	45	ordered_Spar_15	203531	203575	-	1	5_SpeGroup
iORF_157894	LL2012_025	SpB	1	51	ordered_Spar_15	203554	203604	-	0	5_SpeGroup
iORF_157895	LL2012_025	SpB	0	81	ordered_Spar_15	203554	203634	-	0	4_divergent
iORF_157899	LL2012_025	SpB	1	36	ordered_Spar_15	203574	203609	+	0	1_conserved
iORF_157903	LL2012_025	SpB	1	123	ordered_Spar_15	203606	203728	-	0	1_conserved
iORF_157904	LL2012_025	SpB	1	18	ordered_Spar_15	203617	203634	-	0	4_divergent
iORF_157905	LL2012_025	SpB	0	96	ordered_Spar_15	203637	203732	+	0	5_SpeGroup
iORF_157906	LL2012_025	SpB	1	57	ordered_Spar_15	203647	203703	-	0	1_conserved
iORF_157908	LL2012_025	SpB	1	186	ordered_Spar_15	203657	203842	+	0	6_polymorphic
iORF_157909	LL2012_025	SpB	0	283	ordered_Spar_15	203657	203939	+	1	6_polymorphic
iORF_157910	LL2012_025	SpB	1	60	ordered_Spar_15	203703	203762	-	0	1_conserved
iORF_157911	LL2012_025	SpB	1	60	ordered_Spar_15	203716	203775	+	0	1_conserved
iORF_157913	LL2012_025	SpB	0	91	ordered_Spar_15	203767	203857	-	0	6_polymorphic
iORF_157915	LL2012_025	SpB	1	18	ordered_Spar_15	203775	203792	+	0	5_SpeGroup
iORF_157916	LL2012_025	SpB	0	27	ordered_Spar_15	203775	203801	+	0	4_divergent
iORF_157917	LL2012_025	SpB	1	33	ordered_Spar_15	203825	203857	-	0	6_polymorphic
iORF_157922	LL2012_025	SpB	1	90	ordered_Spar_15	203850	203939	+	1	6_polymorphic
iORF_157923	LL2012_025	SpB	0	143	ordered_Spar_15	203850	203992	+	1	5_SpeGroup
iORF_157924	LL2012_025	SpB	1	51	ordered_Spar_15	203876	203926	-	1	4_divergent
iORF_157925	LL2012_025	SpB	0	107	ordered_Spar_15	203876	203982	-	1	5_SpeGroup
iORF_157926	LL2012_025	SpB	0	62	ordered_Spar_15	203878	203939	+	1	5_SpeGroup
iORF_157928	LL2012_025	SpB	1	84	ordered_Spar_15	203899	203982	-	0	4_divergent
iORF_157929	LL2012_025	SpB	0	92	ordered_Spar_15	203899	203990	-	0	4_divergent
iORF_157930	LL2012_025	SpB	0	14	ordered_Spar_15	203913	203926	-	0	5_SpeGroup
iORF_157931	LL2012_025	SpB	1	78	ordered_Spar_15	203913	203990	-	0	4_divergent
iORF_157942	LL2012_025	SpB	1	186	ordered_Spar_15	205278	205463	-	10	6_polymorphic
iORF_157945	LL2012_025	SpB	0	69	ordered_Spar_15	205278	205346	-	6	6_polymorphic
iORF_157952	LL2012_025	SpB	1	27	ordered_Spar_15	205310	205336	-	0	3_pPar
iORF_157954	LL2012_025	SpB	1	18	ordered_Spar_15	205347	205364	+	0	6_polymorphic
iORF_157955	LL2012_025	SpB	0	27	ordered_Spar_15	205347	205373	+	0	6_polymorphic
iORF_157956	LL2012_025	SpB	0	18	ordered_Spar_15	205351	205368	+	0	4_divergent
iORF_157933	LL2012_025	SpB	1	12	ordered_Spar_15	205357	205368	+	0	5_SpeGroup
iORF_157934	LL2012_025	SpB	0	102	ordered_Spar_15	205362	205463	-	4	6_polymorphic
iORF_157935	LL2012_025	SpB	1	15	ordered_Spar_15	205370	205384	-	0	1_conserved
iORF_157936	LL2012_025	SpB	0	83	ordered_Spar_15	205381	205463	-	4	6_polymorphic
iORF_157939	LL2012_025	SpB	0	72	ordered_Spar_15	205392	205463	-	4	6_polymorphic
iORF_157940	LL2012_025	SpB	0	53	ordered_Spar_15	205426	205478	-	1	5_SpeGroup
iORF_157941	LL2012_025	SpB	1	96	ordered_Spar_15	205426	205521	-	11	4_divergent
iORF_157947	LL2012_025	SpB	0	62	ordered_Spar_15	205460	205521	-	11	5_SpeGroup
iORF_157977	LL2012_025	SpB	1	21	ordered_Spar_15	207677	207697	+	0	6_polymorphic
iORF_157966	LL2012_025	SpB	1	27	ordered_Spar_15	207694	207720	-	0	4_divergent
iORF_157971	LL2012_025	SpB	0	30	ordered_Spar_15	207719	207748	+	0	6_polymorphic
iORF_157972	LL2012_025	SpB	1	66	ordered_Spar_15	207721	207786	-	0	6_polymorphic
iORF_157973	LL2012_025	SpB	0	57	ordered_Spar_15	207726	207782	-	0	5_SpeGroup
iORF_157974	LL2012_025	SpB	0	21	ordered_Spar_15	207728	207748	+	0	6_polymorphic
iORF_157975	LL2012_025	SpB	1	54	ordered_Spar_15	207729	207782	-	0	4_divergent
iORF_157976	LL2012_025	SpB	0	18	ordered_Spar_15	207734	207751	-	0	4_divergent
iORF_157957	LL2012_025	SpB	0	40	ordered_Spar_15	207771	207810	+	0	6_polymorphic
iORF_157958	LL2012_025	SpB	1	72	ordered_Spar_15	207771	207842	+	5	6_polymorphic
iORF_157959	LL2012_025	SpB	0	102	ordered_Spar_15	207771	207872	+	5	5_SpeGroup
iORF_157960	LL2012_025	SpB	0	235	ordered_Spar_15	207771	208005	+	5	5_SpeGroup
iORF_157961	LL2012_025	SpB	1	72	ordered_Spar_15	207867	207938	-	0	1_conserved
iORF_157962	LL2012_025	SpB	1	9	ordered_Spar_15	207869	207877	+	0	6_polymorphic
iORF_157963	LL2012_025	SpB	1	132	ordered_Spar_15	207874	208005	+	0	4_divergent
iORF_157967	LL2012_025	SpB	0	9	ordered_Spar_15	207939	207947	+	0	5_SpeGroup
iORF_157989	LL2012_025	SpB	1	36	ordered_Spar_15	209016	209051	+	0	1_conserved
iORF_158564	LL2012_025	SpB	0	9	ordered_Spar_15	216379	216387	+	0	4_divergent
iORF_158507	LL2012_025	SpB	0	9	ordered_Spar_15	216436	216444	+	0	4_divergent
iORF_158509	LL2012_025	SpB	1	36	ordered_Spar_15	216449	216484	+	3	3_pPar
iORF_158512	LL2012_025	SpB	0	55	ordered_Spar_15	216517	216571	+	4	5_SpeGroup
iORF_158517	LL2012_025	SpB	1	51	ordered_Spar_15	216549	216599	-	1	3_pPar
iORF_158543	LL2012_025	SpB	0	48	ordered_Spar_15	216885	216932	+	0	5_SpeGroup
iORF_158544	LL2012_025	SpB	1	78	ordered_Spar_15	216885	216962	+	0	6_polymorphic
iORF_158549	LL2012_025	SpB	1	45	ordered_Spar_15	216925	216969	+	0	3_pPar
iORF_158550	LL2012_025	SpB	0	12	ordered_Spar_15	216933	216944	-	0	6_polymorphic
iORF_158551	LL2012_025	SpB	0	87	ordered_Spar_15	216933	217019	-	5	5_SpeGroup
iORF_158552	LL2012_025	SpB	1	141	ordered_Spar_15	216933	217073	-	5	6_polymorphic
iORF_158554	LL2012_025	SpB	1	78	ordered_Spar_15	216947	217024	+	5	4_divergent
iORF_158555	LL2012_025	SpB	0	112	ordered_Spar_15	216947	217058	+	5	5_SpeGroup
iORF_158557	LL2012_025	SpB	0	117	ordered_Spar_15	216957	217073	-	5	6_polymorphic
iORF_158558	LL2012_025	SpB	0	43	ordered_Spar_15	216982	217024	+	5	5_SpeGroup
iORF_158559	LL2012_025	SpB	1	60	ordered_Spar_15	216982	217041	+	5	4_divergent
iORF_158560	LL2012_025	SpB	1	36	ordered_Spar_15	217021	217056	-	0	1_conserved
iORF_158561	LL2012_025	SpB	0	36	ordered_Spar_15	217038	217073	-	0	4_divergent
iORF_158565	LL2012_025	SpB	1	12	ordered_Spar_15	217104	217115	+	2	3_pPar
iORF_158567	LL2012_025	SpB	1	24	ordered_Spar_15	217115	217138	+	0	3_pPar
iORF_158568	LL2012_025	SpB	0	9	ordered_Spar_15	217121	217129	-	0	6_polymorphic
iORF_158569	LL2012_025	SpB	0	139	ordered_Spar_15	217207	217345	-	7	6_polymorphic
iORF_158571	LL2012_025	SpB	0	12	ordered_Spar_15	217222	217233	+	0	6_polymorphic
iORF_158572	LL2012_025	SpB	0	51	ordered_Spar_15	217238	217288	-	2	5_SpeGroup
iORF_158573	LL2012_025	SpB	1	108	ordered_Spar_15	217238	217345	-	7	6_polymorphic
iORF_158574	LL2012_025	SpB	0	41	ordered_Spar_15	217248	217288	-	2	5_SpeGroup
iORF_158576	LL2012_025	SpB	0	68	ordered_Spar_15	217278	217345	-	5	5_SpeGroup
iORF_158496	LL2012_025	SpB	0	102	ordered_Spar_15	217281	217382	+	5	6_polymorphic
iORF_158499	LL2012_025	SpB	1	39	ordered_Spar_15	217344	217382	+	0	6_polymorphic
iORF_158500	LL2012_025	SpB	1	9	ordered_Spar_15	217354	217362	+	0	1_conserved
iORF_158501	LL2012_025	SpB	1	15	ordered_Spar_15	217363	217377	+	0	4_divergent
iORF_158502	LL2012_025	SpB	0	87	ordered_Spar_15	217363	217449	+	0	5_SpeGroup
iORF_158503	LL2012_025	SpB	1	75	ordered_Spar_15	217379	217453	-	0	6_polymorphic
iORF_158504	LL2012_025	SpB	0	86	ordered_Spar_15	217379	217464	-	1	6_polymorphic
iORF_158505	LL2012_025	SpB	1	81	ordered_Spar_15	217384	217464	-	1	6_polymorphic
iORF_158506	LL2012_025	SpB	0	28	ordered_Spar_15	217437	217464	-	1	5_SpeGroup
iORF_158624	LL2012_025	SpB	1	21	ordered_Spar_15	218669	218689	+	0	1_conserved
iORF_158614	LL2012_025	SpB	1	12	ordered_Spar_15	218700	218711	+	0	1_conserved
iORF_158594	LL2012_025	SpB	1	21	ordered_Spar_15	218797	218817	+	0	5_SpeGroup
iORF_158595	LL2012_025	SpB	1	18	ordered_Spar_15	218820	218837	+	0	1_conserved
iORF_158596	LL2012_025	SpB	1	18	ordered_Spar_15	218828	218845	+	0	4_divergent
iORF_158597	LL2012_025	SpB	0	212	ordered_Spar_15	218828	219039	+	3	5_SpeGroup
iORF_158598	LL2012_025	SpB	0	103	ordered_Spar_15	218838	218940	-	2	5_SpeGroup
iORF_158599	LL2012_025	SpB	0	89	ordered_Spar_15	218852	218940	-	2	6_polymorphic
iORF_158600	LL2012_025	SpB	1	60	ordered_Spar_15	218859	218918	+	2	6_polymorphic
iORF_158601	LL2012_025	SpB	0	98	ordered_Spar_15	218859	218956	+	3	6_polymorphic
iORF_158603	LL2012_025	SpB	0	181	ordered_Spar_15	218859	219039	+	3	5_SpeGroup
iORF_158606	LL2012_025	SpB	1	57	ordered_Spar_15	218884	218940	-	2	6_polymorphic
iORF_158607	LL2012_025	SpB	0	93	ordered_Spar_15	218933	219025	-	1	5_SpeGroup
iORF_158610	LL2012_025	SpB	0	23	ordered_Spar_15	218940	218962	-	1	5_SpeGroup
iORF_158612	LL2012_025	SpB	1	78	ordered_Spar_15	218962	219039	+	0	5_SpeGroup
iORF_158613	LL2012_025	SpB	1	54	ordered_Spar_15	219002	219055	+	0	6_polymorphic
iORF_158615	LL2012_025	SpB	0	15	ordered_Spar_15	219011	219025	-	0	7_ancest
iORF_158616	LL2012_025	SpB	1	9	ordered_Spar_15	219017	219025	-	0	6_polymorphic
iORF_158619	LL2012_025	SpB	1	24	ordered_Spar_15	219043	219066	+	0	3_pPar
iORF_158620	LL2012_025	SpB	1	21	ordered_Spar_15	219049	219069	-	0	6_polymorphic
iORF_158626	LL2012_025	SpB	0	54	ordered_Spar_15	219087	219140	-	2	5_SpeGroup
iORF_158627	LL2012_025	SpB	0	24	ordered_Spar_15	219119	219142	-	2	5_SpeGroup
iORF_158636	LL2012_025	SpB	0	48	ordered_Spar_15	219238	219285	+	1	6_polymorphic
iORF_158639	LL2012_025	SpB	1	81	ordered_Spar_15	219257	219337	-	0	3_pPar
iORF_158640	LL2012_025	SpB	1	12	ordered_Spar_15	219260	219271	+	0	3_pPar
iORF_158643	LL2012_025	SpB	0	87	ordered_Spar_15	219275	219361	+	2	5_SpeGroup
iORF_158645	LL2012_025	SpB	1	24	ordered_Spar_15	219298	219321	-	0	1_conserved
iORF_158646	LL2012_025	SpB	0	51	ordered_Spar_15	219303	219353	-	2	5_SpeGroup
iORF_158647	LL2012_025	SpB	1	42	ordered_Spar_15	219320	219361	+	2	4_divergent
iORF_158662	LL2012_025	SpB	1	81	ordered_Spar_15	219627	219707	+	6	3_pPar
iORF_158578	LL2012_025	SpB	0	163	ordered_Spar_15	219700	219862	+	3	6_polymorphic
iORF_158579	LL2012_025	SpB	0	167	ordered_Spar_15	219700	219866	+	3	5_SpeGroup
iORF_158580	LL2012_025	SpB	1	180	ordered_Spar_15	219700	219879	+	5	6_polymorphic
iORF_158581	LL2012_025	SpB	1	24	ordered_Spar_15	219704	219727	+	0	3_pPar
iORF_158583	LL2012_025	SpB	1	36	ordered_Spar_15	219724	219759	-	0	3_pPar
iORF_158585	LL2012_025	SpB	0	87	ordered_Spar_15	219737	219823	-	0	5_SpeGroup
iORF_158588	LL2012_025	SpB	0	93	ordered_Spar_15	219780	219872	-	5	6_polymorphic
iORF_158591	LL2012_025	SpB	0	47	ordered_Spar_15	219826	219872	-	5	7_ancest
iORF_158592	LL2012_025	SpB	1	30	ordered_Spar_15	219843	219872	-	3	6_polymorphic
iORF_158686	LL2012_025	SpB	0	54	ordered_Spar_15	223233	223286	+	1	4_divergent
iORF_158687	LL2012_025	SpB	1	96	ordered_Spar_15	223233	223328	+	1	5_SpeGroup
iORF_158669	LL2012_025	SpB	0	124	ordered_Spar_15	223402	223525	-	4	5_SpeGroup
iORF_158672	LL2012_025	SpB	1	81	ordered_Spar_15	223420	223500	+	2	5_SpeGroup
iORF_158673	LL2012_025	SpB	0	71	ordered_Spar_15	223449	223519	-	1	5_SpeGroup
iORF_158674	LL2012_025	SpB	0	74	ordered_Spar_15	223449	223522	-	2	6_polymorphic
iORF_158675	LL2012_025	SpB	1	75	ordered_Spar_15	223449	223523	-	3	6_polymorphic
iORF_158676	LL2012_025	SpB	0	73	ordered_Spar_15	223453	223525	-	3	7_ancest
iORF_158677	LL2012_025	SpB	1	24	ordered_Spar_15	223460	223483	+	0	3_pPar
iORF_158678	LL2012_025	SpB	1	9	ordered_Spar_15	223511	223519	-	0	5_SpeGroup
iORF_158710	LL2012_025	SpB	0	24	ordered_Spar_15	225104	225127	+	0	6_polymorphic
iORF_158697	LL2012_025	SpB	0	63	ordered_Spar_15	225124	225186	-	3	6_polymorphic
iORF_158698	LL2012_025	SpB	1	51	ordered_Spar_15	225132	225182	+	3	3_pPar
iORF_158803	LL2012_025	SpB	0	24	ordered_Spar_15	226394	226417	+	0	4_divergent
iORF_158804	LL2012_025	SpB	1	30	ordered_Spar_15	226394	226423	+	0	5_SpeGroup
iORF_158812	LL2012_025	SpB	0	46	ordered_Spar_15	226499	226544	+	1	4_divergent
iORF_158813	LL2012_025	SpB	1	33	ordered_Spar_15	226505	226537	+	1	5_SpeGroup
iORF_158814	LL2012_025	SpB	1	33	ordered_Spar_15	226512	226544	+	1	5_SpeGroup
iORF_158771	LL2012_025	SpB	0	283	ordered_Spar_15	227815	228097	+	2	5_SpeGroup
iORF_158777	LL2012_025	SpB	1	114	ordered_Spar_15	227923	228036	-	0	3_pPar
iORF_158778	LL2012_025	SpB	1	45	ordered_Spar_15	227952	227996	+	0	3_pPar
iORF_158785	LL2012_025	SpB	0	93	ordered_Spar_15	228175	228267	-	1	5_SpeGroup
iORF_158786	LL2012_025	SpB	1	114	ordered_Spar_15	228175	228288	-	2	4_divergent
iORF_158789	LL2012_025	SpB	0	35	ordered_Spar_15	228254	228288	-	1	5_SpeGroup
iORF_158790	LL2012_025	SpB	0	75	ordered_Spar_15	228254	228328	-	3	6_polymorphic
iORF_158791	LL2012_025	SpB	0	75	ordered_Spar_15	228267	228341	-	3	6_polymorphic
iORF_158792	LL2012_025	SpB	0	66	ordered_Spar_15	228273	228338	-	2	5_SpeGroup
iORF_158793	LL2012_025	SpB	1	69	ordered_Spar_15	228273	228341	-	2	6_polymorphic
iORF_158795	LL2012_025	SpB	0	68	ordered_Spar_15	228338	228405	-	1	5_SpeGroup
iORF_158797	LL2012_025	SpB	0	48	ordered_Spar_15	228387	228434	-	0	5_SpeGroup
iORF_158851	LL2012_025	SpB	1	15	ordered_Spar_15	231839	231853	-	0	3_pPar
iORF_158853	LL2012_025	SpB	1	30	ordered_Spar_15	231872	231901	+	1	3_pPar
iORF_158855	LL2012_025	SpB	1	27	ordered_Spar_15	231898	231924	-	0	5_SpeGroup
iORF_158831	LL2012_025	SpB	0	15	ordered_Spar_15	231910	231924	-	0	4_divergent
iORF_158834	LL2012_025	SpB	0	12	ordered_Spar_15	231921	231932	-	0	5_SpeGroup
iORF_158835	LL2012_025	SpB	1	9	ordered_Spar_15	231924	231932	-	0	5_SpeGroup
iORF_158840	LL2012_025	SpB	1	39	ordered_Spar_15	231997	232035	-	0	6_polymorphic
iORF_158841	LL2012_025	SpB	0	130	ordered_Spar_15	231997	232126	-	3	6_polymorphic
iORF_158842	LL2012_025	SpB	1	42	ordered_Spar_15	232005	232046	-	0	1_conserved
iORF_158843	LL2012_025	SpB	0	9	ordered_Spar_15	232029	232037	+	0	5_SpeGroup
iORF_158844	LL2012_025	SpB	0	37	ordered_Spar_15	232029	232065	+	0	6_polymorphic
iORF_158845	LL2012_025	SpB	1	105	ordered_Spar_15	232029	232133	+	3	6_polymorphic
iORF_158846	LL2012_025	SpB	0	115	ordered_Spar_15	232029	232143	+	3	5_SpeGroup
iORF_158847	LL2012_025	SpB	1	84	ordered_Spar_15	232043	232126	-	3	6_polymorphic
iORF_158848	LL2012_025	SpB	0	73	ordered_Spar_15	232054	232126	-	3	5_SpeGroup
iORF_158849	LL2012_025	SpB	1	30	ordered_Spar_15	232058	232087	+	0	3_pPar
iORF_158850	LL2012_025	SpB	0	43	ordered_Spar_15	232084	232126	-	3	5_SpeGroup
iORF_158870	LL2012_025	SpB	0	51	ordered_Spar_15	234555	234605	+	0	5_SpeGroup
iORF_158861	LL2012_025	SpB	1	15	ordered_Spar_15	234659	234673	+	0	4_divergent
iORF_158864	LL2012_025	SpB	1	42	ordered_Spar_15	234691	234732	-	0	3_pPar
iORF_158867	LL2012_025	SpB	0	75	ordered_Spar_15	234750	234824	-	0	5_SpeGroup
iORF_158868	LL2012_025	SpB	1	30	ordered_Spar_15	234780	234809	-	0	4_divergent
iORF_158875	LL2012_025	SpB	1	18	ordered_Spar_15	236014	236031	-	0	5_SpeGroup
iORF_158876	LL2012_025	SpB	0	69	ordered_Spar_15	236015	236083	-	0	5_SpeGroup
iORF_158879	LL2012_025	SpB	1	27	ordered_Spar_15	236046	236072	-	0	3_pPar
iORF_158881	LL2012_025	SpB	0	56	ordered_Spar_15	236082	236137	+	6	6_polymorphic
iORF_158882	LL2012_025	SpB	1	57	ordered_Spar_15	236082	236138	+	9	6_polymorphic
iORF_158885	LL2012_025	SpB	1	12	ordered_Spar_15	236086	236097	+	0	1_conserved
iORF_158886	LL2012_025	SpB	0	77	ordered_Spar_15	236092	236168	-	9	6_polymorphic
iORF_158887	LL2012_025	SpB	0	12	ordered_Spar_15	236103	236114	-	0	6_polymorphic
iORF_158888	LL2012_025	SpB	1	66	ordered_Spar_15	236103	236168	-	9	6_polymorphic
iORF_158894	LL2012_025	SpB	1	36	ordered_Spar_15	236159	236194	+	4	5_SpeGroup
iORF_158895	LL2012_025	SpB	0	42	ordered_Spar_15	236159	236200	+	4	5_SpeGroup
iORF_158896	LL2012_025	SpB	0	89	ordered_Spar_15	236159	236247	+	4	5_SpeGroup
iORF_158897	LL2012_025	SpB	0	27	ordered_Spar_15	236167	236193	+	4	4_divergent
iORF_158898	LL2012_025	SpB	0	38	ordered_Spar_15	236167	236204	+	4	5_SpeGroup
iORF_158899	LL2012_025	SpB	1	81	ordered_Spar_15	236167	236247	+	4	5_SpeGroup
iORF_158954	LL2012_025	SpB	1	24	ordered_Spar_15	237684	237707	+	1	3_pPar
iORF_158904	LL2012_025	SpB	0	21	ordered_Spar_15	237770	237790	+	0	6_polymorphic
iORF_158906	LL2012_025	SpB	0	52	ordered_Spar_15	237770	237821	+	0	6_polymorphic
iORF_158919	LL2012_025	SpB	0	202	ordered_Spar_15	237840	238041	-	5	5_SpeGroup
iORF_158921	LL2012_025	SpB	0	181	ordered_Spar_15	237861	238041	-	5	6_polymorphic
iORF_158923	LL2012_025	SpB	1	63	ordered_Spar_15	237867	237929	+	5	6_polymorphic
iORF_158924	LL2012_025	SpB	0	79	ordered_Spar_15	237867	237945	+	5	6_polymorphic
iORF_158925	LL2012_025	SpB	0	98	ordered_Spar_15	237867	237964	+	5	6_polymorphic
iORF_158926	LL2012_025	SpB	0	139	ordered_Spar_15	237870	238008	-	5	6_polymorphic
iORF_158927	LL2012_025	SpB	0	172	ordered_Spar_15	237870	238041	-	5	6_polymorphic
iORF_158930	LL2012_025	SpB	0	17	ordered_Spar_15	237886	237902	+	1	6_polymorphic
iORF_158931	LL2012_025	SpB	0	17	ordered_Spar_15	237886	237902	+	2	6_polymorphic
iORF_158932	LL2012_025	SpB	0	17	ordered_Spar_15	237886	237902	+	3	6_polymorphic
iORF_158939	LL2012_025	SpB	1	30	ordered_Spar_15	237916	237945	+	0	6_polymorphic
iORF_158940	LL2012_025	SpB	1	102	ordered_Spar_15	237936	238037	-	0	5_SpeGroup
iORF_158953	LL2012_025	SpB	1	15	ordered_Spar_15	238115	238129	-	0	1_conserved
iORF_158955	LL2012_025	SpB	1	144	ordered_Spar_15	238754	238897	-	2	5_SpeGroup
iORF_158956	LL2012_025	SpB	1	15	ordered_Spar_15	238768	238782	+	0	3_pPar
iORF_158957	LL2012_025	SpB	0	140	ordered_Spar_15	238784	238923	+	2	5_SpeGroup
iORF_158958	LL2012_025	SpB	0	148	ordered_Spar_15	238784	238931	+	2	6_polymorphic
iORF_158959	LL2012_025	SpB	1	180	ordered_Spar_15	238784	238963	+	3	6_polymorphic
iORF_158960	LL2012_025	SpB	0	59	ordered_Spar_15	238839	238897	-	1	4_divergent
iORF_158965	LL2012_025	SpB	1	99	ordered_Spar_15	238960	239058	-	0	4_divergent
iORF_158969	LL2012_025	SpB	0	102	ordered_Spar_15	239000	239101	-	0	5_SpeGroup
iORF_158970	LL2012_025	SpB	1	138	ordered_Spar_15	239000	239137	-	0	4_divergent
iORF_158971	LL2012_025	SpB	1	78	ordered_Spar_15	239009	239086	+	0	4_divergent
iORF_158974	LL2012_025	SpB	0	30	ordered_Spar_15	239057	239086	+	0	5_SpeGroup
iORF_158977	LL2012_025	SpB	1	48	ordered_Spar_15	239083	239130	-	0	4_divergent
iORF_158978	LL2012_025	SpB	1	36	ordered_Spar_15	239090	239125	+	0	4_divergent
iORF_158979	LL2012_025	SpB	0	24	ordered_Spar_15	239102	239125	+	0	5_SpeGroup
iORF_158980	LL2012_025	SpB	1	12	ordered_Spar_15	239136	239147	+	0	5_SpeGroup
iORF_158981	LL2012_025	SpB	0	42	ordered_Spar_15	239136	239177	+	0	4_divergent
iORF_159010	LL2012_025	SpB	1	9	ordered_Spar_15	239676	239684	-	0	4_divergent
iORF_159012	LL2012_025	SpB	0	73	ordered_Spar_15	239676	239748	-	0	5_SpeGroup
iORF_159024	LL2012_025	SpB	1	105	ordered_Spar_15	239681	239785	-	1	4_divergent
iORF_159028	LL2012_025	SpB	0	18	ordered_Spar_15	239681	239698	-	0	5_SpeGroup
iORF_159041	LL2012_025	SpB	0	91	ordered_Spar_15	239695	239785	-	1	5_SpeGroup
iORF_159043	LL2012_025	SpB	1	54	ordered_Spar_15	239695	239748	-	0	4_divergent
iORF_159057	LL2012_025	SpB	1	33	ordered_Spar_15	239747	239779	+	1	3_pPar
iORF_158995	LL2012_025	SpB	1	9	ordered_Spar_15	239784	239792	+	0	1_conserved
iORF_158996	LL2012_025	SpB	1	12	ordered_Spar_15	239796	239807	-	0	1_conserved
iORF_158997	LL2012_025	SpB	1	9	ordered_Spar_15	239824	239832	+	0	1_conserved
iORF_158998	LL2012_025	SpB	0	9	ordered_Spar_15	239829	239837	-	0	4_divergent
iORF_159013	LL2012_025	SpB	0	12	ordered_Spar_15	239902	239913	-	0	4_divergent
iORF_159039	LL2012_025	SpB	1	27	ordered_Spar_15	240023	240049	-	0	4_divergent
iORF_159040	LL2012_025	SpB	0	22	ordered_Spar_15	240028	240049	-	0	5_SpeGroup
iORF_159042	LL2012_025	SpB	1	18	ordered_Spar_15	240067	240084	-	0	5_SpeGroup
iORF_159045	LL2012_025	SpB	1	30	ordered_Spar_15	240083	240112	+	0	5_SpeGroup
iORF_159046	LL2012_025	SpB	1	9	ordered_Spar_15	240109	240117	+	0	6_polymorphic
iORF_159049	LL2012_025	SpB	0	21	ordered_Spar_15	240133	240153	+	0	5_SpeGroup
iORF_159050	LL2012_025	SpB	0	106	ordered_Spar_15	240154	240259	-	2	5_SpeGroup
iORF_159051	LL2012_025	SpB	1	99	ordered_Spar_15	240161	240259	-	2	4_divergent
iORF_159052	LL2012_025	SpB	1	36	ordered_Spar_15	240176	240211	+	2	4_divergent
iORF_159053	LL2012_025	SpB	0	94	ordered_Spar_15	240176	240269	+	2	6_polymorphic
iORF_159055	LL2012_025	SpB	1	27	ordered_Spar_15	240293	240319	-	0	1_conserved
iORF_159062	LL2012_025	SpB	1	9	ordered_Spar_15	241233	241241	-	0	3_pPar
iORF_159065	LL2012_025	SpB	0	84	ordered_Spar_15	241238	241321	-	5	6_polymorphic
iORF_159069	LL2012_025	SpB	1	123	ordered_Spar_15	241250	241372	+	5	3_pPar
iORF_159071	LL2012_025	SpB	1	9	ordered_Spar_15	241297	241305	+	0	1_conserved
iORF_159073	LL2012_025	SpB	1	42	ordered_Spar_15	241302	241343	+	0	3_pPar
iORF_159075	LL2012_025	SpB	1	90	ordered_Spar_15	241323	241412	-	0	4_divergent
iORF_159076	LL2012_025	SpB	1	45	ordered_Spar_15	241340	241384	-	0	4_divergent
iORF_159077	LL2012_025	SpB	0	73	ordered_Spar_15	241340	241412	-	0	5_SpeGroup
iORF_159079	LL2012_025	SpB	1	12	ordered_Spar_15	241357	241368	-	0	3_pPar
iORF_159083	LL2012_025	SpB	1	57	ordered_Spar_15	241436	241492	-	0	3_pPar
iORF_159085	LL2012_025	SpB	1	12	ordered_Spar_15	241497	241508	-	0	1_conserved
iORF_159086	LL2012_025	SpB	1	39	ordered_Spar_15	241501	241539	+	0	1_conserved
iORF_159088	LL2012_025	SpB	1	33	ordered_Spar_15	241521	241553	-	0	1_conserved
iORF_159090	LL2012_025	SpB	1	12	ordered_Spar_15	241561	241572	-	0	4_divergent
iORF_159091	LL2012_025	SpB	1	15	ordered_Spar_15	241572	241586	-	0	1_conserved
iORF_159093	LL2012_025	SpB	1	21	ordered_Spar_15	241589	241609	-	0	4_divergent
iORF_159094	LL2012_025	SpB	0	80	ordered_Spar_15	241589	241668	-	3	5_SpeGroup
iORF_159095	LL2012_025	SpB	1	54	ordered_Spar_15	241602	241655	-	3	4_divergent
iORF_159097	LL2012_025	SpB	0	47	ordered_Spar_15	241609	241655	-	3	5_SpeGroup
iORF_159098	LL2012_025	SpB	1	60	ordered_Spar_15	241609	241668	-	3	4_divergent
iORF_159175	LL2012_025	SpB	1	78	ordered_Spar_15	244129	244206	+	0	3_pPar
iORF_159104	LL2012_025	SpB	1	12	ordered_Spar_15	244169	244180	+	0	3_pPar
iORF_159105	LL2012_025	SpB	1	12	ordered_Spar_15	244177	244188	-	0	1_conserved
iORF_159108	LL2012_025	SpB	1	33	ordered_Spar_15	244222	244254	+	4	5_SpeGroup
iORF_159110	LL2012_025	SpB	0	85	ordered_Spar_15	244222	244306	+	5	4_divergent
iORF_159111	LL2012_025	SpB	0	22	ordered_Spar_15	244231	244252	-	4	4_divergent
iORF_159116	LL2012_025	SpB	1	33	ordered_Spar_15	244251	244283	+	0	3_pPar
iORF_159120	LL2012_025	SpB	0	42	ordered_Spar_15	244296	244337	+	0	5_SpeGroup
iORF_159122	LL2012_025	SpB	0	81	ordered_Spar_15	244296	244376	+	0	6_polymorphic
iORF_159123	LL2012_025	SpB	1	180	ordered_Spar_15	244296	244475	+	3	6_polymorphic
iORF_159125	LL2012_025	SpB	1	123	ordered_Spar_15	244319	244441	-	0	4_divergent
iORF_159126	LL2012_025	SpB	0	108	ordered_Spar_15	244334	244441	-	0	5_SpeGroup
iORF_159127	LL2012_025	SpB	0	90	ordered_Spar_15	244386	244475	+	3	6_polymorphic
iORF_159129	LL2012_025	SpB	0	30	ordered_Spar_15	244423	244452	+	3	6_polymorphic
iORF_159130	LL2012_025	SpB	1	39	ordered_Spar_15	244423	244461	+	3	6_polymorphic
iORF_159131	LL2012_025	SpB	0	9	ordered_Spar_15	244438	244446	-	0	5_SpeGroup
iORF_159158	LL2012_025	SpB	0	30	ordered_Spar_15	244749	244778	+	0	4_divergent
iORF_159159	LL2012_025	SpB	1	111	ordered_Spar_15	244749	244859	+	1	5_SpeGroup
iORF_159162	LL2012_025	SpB	0	140	ordered_Spar_15	244801	244940	-	9	5_SpeGroup
iORF_159163	LL2012_025	SpB	0	54	ordered_Spar_15	244806	244859	+	1	5_SpeGroup
iORF_159164	LL2012_025	SpB	0	71	ordered_Spar_15	244806	244876	+	1	4_divergent
iORF_159165	LL2012_025	SpB	0	126	ordered_Spar_15	244815	244940	-	9	5_SpeGroup
iORF_159168	LL2012_025	SpB	1	102	ordered_Spar_15	244839	244940	-	8	5_SpeGroup
iORF_159169	LL2012_025	SpB	1	12	ordered_Spar_15	244844	244855	-	0	6_polymorphic
iORF_159170	LL2012_025	SpB	0	30	ordered_Spar_15	244844	244873	-	0	6_polymorphic
iORF_159173	LL2012_025	SpB	1	21	ordered_Spar_15	244856	244876	+	0	4_divergent
iORF_159177	LL2012_025	SpB	1	48	ordered_Spar_15	244904	244951	-	0	3_pPar
iORF_159201	LL2012_025	SpB	1	21	ordered_Spar_15	248249	248269	-	2	3_pPar
iORF_159202	LL2012_025	SpB	0	27	ordered_Spar_15	248332	248358	+	0	5_SpeGroup
iORF_159203	LL2012_025	SpB	1	81	ordered_Spar_15	248332	248412	+	0	4_divergent
iORF_159204	LL2012_025	SpB	0	90	ordered_Spar_15	248332	248421	+	0	7_ancest
iORF_159179	LL2012_025	SpB	0	9	ordered_Spar_15	248344	248352	-	0	6_polymorphic
iORF_159180	LL2012_025	SpB	0	21	ordered_Spar_15	248355	248375	+	0	5_SpeGroup
iORF_159181	LL2012_025	SpB	0	30	ordered_Spar_15	248385	248414	-	0	5_SpeGroup
iORF_159182	LL2012_025	SpB	1	63	ordered_Spar_15	248385	248447	-	0	4_divergent
iORF_159183	LL2012_025	SpB	1	15	ordered_Spar_15	248388	248402	+	0	3_pPar
iORF_159185	LL2012_025	SpB	0	34	ordered_Spar_15	248414	248447	-	0	5_SpeGroup
iORF_159186	LL2012_025	SpB	1	12	ordered_Spar_15	248426	248437	-	0	6_polymorphic
iORF_159187	LL2012_025	SpB	1	15	ordered_Spar_15	248468	248482	+	0	6_polymorphic
iORF_159210	LL2012_025	SpB	1	36	ordered_Spar_15	250125	250160	-	2	4_divergent
iORF_159211	LL2012_025	SpB	1	12	ordered_Spar_15	250188	250199	-	0	4_divergent
iORF_159207	LL2012_025	SpB	0	93	ordered_Spar_15	250235	250327	-	0	5_SpeGroup
iORF_159209	LL2012_025	SpB	1	60	ordered_Spar_15	250268	250327	-	0	4_divergent
iORF_159230	LL2012_025	SpB	1	42	ordered_Spar_15	252582	252623	+	0	3_pPar
iORF_159242	LL2012_025	SpB	1	51	ordered_Spar_15	252595	252645	-	0	3_pPar
iORF_159243	LL2012_025	SpB	1	81	ordered_Spar_15	252601	252681	+	0	3_pPar
iORF_159251	LL2012_025	SpB	0	78	ordered_Spar_15	252632	252709	+	1	5_SpeGroup
iORF_159252	LL2012_025	SpB	0	111	ordered_Spar_15	252632	252742	+	1	5_SpeGroup
iORF_159253	LL2012_025	SpB	1	117	ordered_Spar_15	252632	252748	+	2	5_SpeGroup
iORF_159215	LL2012_025	SpB	1	27	ordered_Spar_15	252659	252685	-	0	4_divergent
iORF_159216	LL2012_025	SpB	0	47	ordered_Spar_15	252719	252765	-	1	5_SpeGroup
iORF_159217	LL2012_025	SpB	1	21	ordered_Spar_15	252745	252765	-	1	4_divergent
iORF_159218	LL2012_025	SpB	0	54	ordered_Spar_15	252769	252822	-	0	6_polymorphic
iORF_159219	LL2012_025	SpB	1	114	ordered_Spar_15	252769	252882	-	0	6_polymorphic
iORF_159220	LL2012_025	SpB	1	30	ordered_Spar_15	252789	252818	-	0	3_pPar
iORF_159221	LL2012_025	SpB	0	100	ordered_Spar_15	252791	252890	+	0	6_polymorphic
iORF_159222	LL2012_025	SpB	0	113	ordered_Spar_15	252791	252903	+	0	4_divergent
iORF_159223	LL2012_025	SpB	1	123	ordered_Spar_15	252791	252913	+	0	6_polymorphic
iORF_159225	LL2012_025	SpB	1	81	ordered_Spar_15	252810	252890	+	0	6_polymorphic
iORF_159226	LL2012_025	SpB	0	94	ordered_Spar_15	252810	252903	+	0	6_polymorphic
iORF_159227	LL2012_025	SpB	0	104	ordered_Spar_15	252810	252913	+	0	5_SpeGroup
iORF_159228	LL2012_025	SpB	0	44	ordered_Spar_15	252839	252882	-	0	4_divergent
iORF_159229	LL2012_025	SpB	0	25	ordered_Spar_15	252858	252882	-	0	6_polymorphic
iORF_159231	LL2012_025	SpB	0	33	ordered_Spar_15	252875	252907	-	0	5_SpeGroup
iORF_159235	LL2012_025	SpB	1	27	ordered_Spar_15	252877	252903	+	0	6_polymorphic
iORF_159238	LL2012_025	SpB	0	39	ordered_Spar_15	252925	252963	-	5	5_SpeGroup
iORF_159246	LL2012_025	SpB	1	72	ordered_Spar_15	253079	253150	-	0	3_pPar
iORF_159247	LL2012_025	SpB	1	84	ordered_Spar_15	253084	253167	-	0	1_conserved
iORF_159359	LL2012_025	SpB	1	57	ordered_Spar_15	254703	254759	-	0	4_divergent
iORF_159379	LL2012_025	SpB	0	28	ordered_Spar_15	254732	254759	-	0	5_SpeGroup
iORF_159302	LL2012_025	SpB	1	93	ordered_Spar_15	256434	256526	+	8	4_divergent
iORF_159303	LL2012_025	SpB	0	172	ordered_Spar_15	256434	256605	+	9	5_SpeGroup
iORF_159304	LL2012_025	SpB	0	13	ordered_Spar_15	256456	256468	+	2	7_ancest
iORF_159305	LL2012_025	SpB	0	16	ordered_Spar_15	256456	256471	+	2	5_SpeGroup
iORF_159307	LL2012_025	SpB	1	132	ordered_Spar_15	256468	256599	+	6	5_SpeGroup
iORF_159308	LL2012_025	SpB	0	138	ordered_Spar_15	256468	256605	+	6	5_SpeGroup
iORF_159310	LL2012_025	SpB	1	141	ordered_Spar_15	256540	256680	-	4	3_pPar
iORF_159315	LL2012_025	SpB	1	126	ordered_Spar_15	256596	256721	+	7	3_pPar
iORF_159316	LL2012_025	SpB	0	129	ordered_Spar_15	256634	256762	-	7	5_SpeGroup
iORF_159317	LL2012_025	SpB	1	30	ordered_Spar_15	256661	256690	+	2	5_SpeGroup
iORF_159319	LL2012_025	SpB	0	126	ordered_Spar_15	256661	256786	+	6	5_SpeGroup
iORF_159321	LL2012_025	SpB	1	48	ordered_Spar_15	256681	256728	+	4	3_pPar
iORF_159322	LL2012_025	SpB	0	33	ordered_Spar_15	256687	256719	-	4	5_SpeGroup
iORF_159324	LL2012_025	SpB	1	45	ordered_Spar_15	256718	256762	-	0	4_divergent
iORF_159326	LL2012_025	SpB	1	48	ordered_Spar_15	256725	256772	+	0	6_polymorphic
iORF_159329	LL2012_025	SpB	0	27	ordered_Spar_15	256746	256772	+	0	6_polymorphic
iORF_159330	LL2012_025	SpB	1	123	ordered_Spar_15	256759	256881	-	4	6_polymorphic
iORF_159332	LL2012_025	SpB	1	12	ordered_Spar_15	256773	256784	-	0	3_pPar
iORF_159339	LL2012_025	SpB	0	50	ordered_Spar_15	256832	256881	-	3	5_SpeGroup
iORF_159340	LL2012_025	SpB	0	90	ordered_Spar_15	256832	256921	-	3	5_SpeGroup
iORF_159343	LL2012_025	SpB	1	30	ordered_Spar_15	256856	256885	-	0	1_conserved
iORF_159344	LL2012_025	SpB	1	60	ordered_Spar_15	256880	256939	+	0	4_divergent
iORF_159348	LL2012_025	SpB	1	30	ordered_Spar_15	256892	256921	-	0	4_divergent
iORF_159352	LL2012_025	SpB	0	9	ordered_Spar_15	257033	257041	+	0	5_SpeGroup
iORF_159419	LL2012_025	SpB	1	51	ordered_Spar_15	258769	258819	+	0	3_pPar
iORF_159414	LL2012_025	SpB	1	57	ordered_Spar_15	258797	258853	+	0	3_pPar
iORF_159417	LL2012_025	SpB	1	45	ordered_Spar_15	258832	258876	+	0	3_pPar
iORF_159420	LL2012_025	SpB	1	24	ordered_Spar_15	258839	258862	-	0	1_conserved
iORF_159406	LL2012_025	SpB	1	57	ordered_Spar_15	258873	258929	+	0	1_conserved
iORF_159409	LL2012_025	SpB	1	93	ordered_Spar_15	258952	259044	+	2	3_pPar
iORF_159412	LL2012_025	SpB	1	24	ordered_Spar_15	259001	259024	+	2	4_divergent
iORF_159421	LL2012_025	SpB	0	98	ordered_Spar_15	259400	259497	-	8	5_SpeGroup
iORF_159423	LL2012_025	SpB	0	57	ordered_Spar_15	259400	259456	-	1	5_SpeGroup
iORF_159425	LL2012_025	SpB	1	54	ordered_Spar_15	259403	259456	-	1	5_SpeGroup
iORF_159433	LL2012_025	SpB	1	12	ordered_Spar_15	259405	259416	+	0	5_SpeGroup
iORF_159444	LL2012_025	SpB	0	21	ordered_Spar_15	259426	259446	+	0	6_polymorphic
iORF_159450	LL2012_025	SpB	0	63	ordered_Spar_15	259435	259497	-	8	6_polymorphic
iORF_159496	LL2012_025	SpB	1	48	ordered_Spar_15	259464	259511	+	2	3_pPar
iORF_159507	LL2012_025	SpB	0	48	ordered_Spar_15	259468	259515	+	2	4_divergent
iORF_159509	LL2012_025	SpB	1	75	ordered_Spar_15	259468	259542	+	2	5_SpeGroup
iORF_159516	LL2012_025	SpB	1	27	ordered_Spar_15	259481	259507	+	2	3_pPar
iORF_159424	LL2012_025	SpB	1	18	ordered_Spar_15	259512	259529	-	0	4_divergent
iORF_159469	LL2012_025	SpB	0	59	ordered_Spar_15	259872	259930	+	1	5_SpeGroup
iORF_159470	LL2012_025	SpB	0	9	ordered_Spar_15	259875	259883	-	0	5_SpeGroup
iORF_159471	LL2012_025	SpB	0	17	ordered_Spar_15	259877	259893	+	1	5_SpeGroup
iORF_159472	LL2012_025	SpB	0	75	ordered_Spar_15	259877	259951	+	1	7_ancest
iORF_159473	LL2012_025	SpB	1	57	ordered_Spar_15	259880	259936	-	1	4_divergent
iORF_159519	LL2012_025	SpB	1	39	ordered_Spar_15	261957	261995	-	4	4_divergent
iORF_159520	LL2012_025	SpB	1	54	ordered_Spar_15	261959	262012	+	4	4_divergent
iORF_159521	LL2012_025	SpB	0	64	ordered_Spar_15	261959	262022	+	4	5_SpeGroup
iORF_159522	LL2012_025	SpB	0	75	ordered_Spar_15	261986	262060	-	2	4_divergent
iORF_159524	LL2012_025	SpB	1	69	ordered_Spar_15	261994	262062	+	2	3_pPar
iORF_159525	LL2012_025	SpB	1	63	ordered_Spar_15	261998	262060	-	2	5_SpeGroup
iORF_159529	LL2012_025	SpB	0	21	ordered_Spar_15	262602	262622	+	0	6_polymorphic
iORF_159536	LL2012_025	SpB	0	39	ordered_Spar_15	262606	262644	+	0	4_divergent
iORF_159539	LL2012_025	SpB	1	159	ordered_Spar_15	262609	262767	-	0	4_divergent
iORF_159550	LL2012_025	SpB	0	82	ordered_Spar_15	262622	262703	+	0	6_polymorphic
iORF_159551	LL2012_025	SpB	1	138	ordered_Spar_15	262622	262759	+	0	6_polymorphic
iORF_159560	LL2012_025	SpB	1	42	ordered_Spar_15	262631	262672	-	0	4_divergent
iORF_159561	LL2012_025	SpB	0	130	ordered_Spar_15	262638	262767	-	0	6_polymorphic
iORF_159562	LL2012_025	SpB	0	105	ordered_Spar_15	262659	262763	-	0	5_SpeGroup
iORF_159563	LL2012_025	SpB	0	81	ordered_Spar_15	262679	262759	+	0	5_SpeGroup
iORF_159528	LL2012_025	SpB	0	57	ordered_Spar_15	262718	262774	-	0	7_ancest
iORF_159532	LL2012_025	SpB	1	36	ordered_Spar_15	262739	262774	-	0	4_divergent
iORF_159533	LL2012_025	SpB	0	18	ordered_Spar_15	262742	262759	+	0	6_polymorphic
iORF_159535	LL2012_025	SpB	0	15	ordered_Spar_15	262760	262774	-	0	5_SpeGroup
iORF_159537	LL2012_025	SpB	0	27	ordered_Spar_15	262779	262805	-	0	5_SpeGroup
iORF_159538	LL2012_025	SpB	1	75	ordered_Spar_15	262779	262853	-	0	4_divergent
iORF_159540	LL2012_025	SpB	1	51	ordered_Spar_15	262792	262842	+	0	4_divergent
iORF_159545	LL2012_025	SpB	0	15	ordered_Spar_15	262839	262853	-	0	5_SpeGroup
iORF_159553	LL2012_025	SpB	1	36	ordered_Spar_15	262928	262963	-	0	3_pPar
iORF_159555	LL2012_025	SpB	1	57	ordered_Spar_15	262947	263003	+	0	3_pPar
iORF_159556	LL2012_025	SpB	1	36	ordered_Spar_15	262966	263001	-	0	4_divergent
iORF_159557	LL2012_025	SpB	1	21	ordered_Spar_15	262978	262998	+	0	6_polymorphic
iORF_159558	LL2012_025	SpB	0	21	ordered_Spar_15	262981	263001	-	0	5_SpeGroup
iORF_159568	LL2012_025	SpB	1	63	ordered_Spar_15	265123	265185	-	2	5_SpeGroup
iORF_159569	LL2012_025	SpB	1	27	ordered_Spar_15	265131	265157	+	0	1_conserved
iORF_159570	LL2012_025	SpB	0	39	ordered_Spar_15	265147	265185	-	1	5_SpeGroup
iORF_159564	LL2012_025	SpB	1	12	ordered_Spar_15	265237	265248	-	0	1_conserved
iORF_159573	LL2012_025	SpB	1	243	ordered_Spar_15	266509	266751	+	1	4_divergent
iORF_159574	LL2012_025	SpB	0	74	ordered_Spar_15	266509	266582	+	1	5_SpeGroup
iORF_159578	LL2012_025	SpB	0	125	ordered_Spar_15	266517	266641	-	1	5_SpeGroup
iORF_159579	LL2012_025	SpB	1	135	ordered_Spar_15	266517	266651	-	1	4_divergent
iORF_159582	LL2012_025	SpB	1	21	ordered_Spar_15	266519	266539	+	0	3_pPar
iORF_159641	LL2012_025	SpB	1	72	ordered_Spar_15	266570	266641	-	1	4_divergent
iORF_159648	LL2012_025	SpB	1	9	ordered_Spar_15	266579	266587	+	0	1_conserved
iORF_159652	LL2012_025	SpB	0	168	ordered_Spar_15	266584	266751	+	0	5_SpeGroup
iORF_159580	LL2012_025	SpB	1	18	ordered_Spar_15	266694	266711	+	0	3_pPar
iORF_159581	LL2012_025	SpB	1	18	ordered_Spar_15	266708	266725	+	0	3_pPar
iORF_159583	LL2012_025	SpB	1	99	ordered_Spar_15	266712	266810	-	0	3_pPar
iORF_159584	LL2012_025	SpB	1	12	ordered_Spar_15	266717	266728	-	0	1_conserved
iORF_159586	LL2012_025	SpB	1	138	ordered_Spar_15	266729	266866	-	0	3_pPar
iORF_159591	LL2012_025	SpB	1	69	ordered_Spar_15	266809	266877	+	0	4_divergent
iORF_159593	LL2012_025	SpB	1	18	ordered_Spar_15	266818	266835	-	0	3_pPar
iORF_159595	LL2012_025	SpB	1	9	ordered_Spar_15	266834	266842	+	0	3_pPar
iORF_159596	LL2012_025	SpB	0	30	ordered_Spar_15	266848	266877	+	0	5_SpeGroup
iORF_159599	LL2012_025	SpB	1	102	ordered_Spar_15	266857	266958	-	0	5_SpeGroup
iORF_159601	LL2012_025	SpB	0	27	ordered_Spar_15	266906	266932	-	0	4_divergent
iORF_159602	LL2012_025	SpB	1	66	ordered_Spar_15	266908	266973	+	0	4_divergent
iORF_159603	LL2012_025	SpB	0	70	ordered_Spar_15	266908	266977	+	0	5_SpeGroup
iORF_159605	LL2012_025	SpB	1	24	ordered_Spar_15	266918	266941	+	0	6_polymorphic
iORF_159606	LL2012_025	SpB	0	30	ordered_Spar_15	266929	266958	-	0	5_SpeGroup
iORF_159607	LL2012_025	SpB	1	90	ordered_Spar_15	266936	267025	-	3	4_divergent
iORF_159608	LL2012_025	SpB	0	16	ordered_Spar_15	266943	266958	-	0	6_polymorphic
iORF_159609	LL2012_025	SpB	1	21	ordered_Spar_15	266957	266977	+	0	4_divergent
iORF_159610	LL2012_025	SpB	0	59	ordered_Spar_15	266964	267022	+	3	5_SpeGroup
iORF_159613	LL2012_025	SpB	0	40	ordered_Spar_15	266986	267025	-	3	5_SpeGroup
iORF_159618	LL2012_025	SpB	1	54	ordered_Spar_15	267036	267089	+	0	4_divergent
iORF_159619	LL2012_025	SpB	0	73	ordered_Spar_15	267036	267108	+	1	5_SpeGroup
iORF_159620	LL2012_025	SpB	0	102	ordered_Spar_15	267036	267137	+	5	7_ancest
iORF_159621	LL2012_025	SpB	0	21	ordered_Spar_15	267047	267067	+	0	5_SpeGroup
iORF_159622	LL2012_025	SpB	1	15	ordered_Spar_15	267089	267103	+	1	4_divergent
iORF_159623	LL2012_025	SpB	0	20	ordered_Spar_15	267089	267108	+	1	5_SpeGroup
iORF_159645	LL2012_025	SpB	0	27	ordered_Spar_15	267270	267296	+	0	5_SpeGroup
iORF_159646	LL2012_025	SpB	1	78	ordered_Spar_15	267270	267347	+	5	5_SpeGroup
iORF_159647	LL2012_025	SpB	0	45	ordered_Spar_15	267300	267344	-	5	6_polymorphic
iORF_159650	LL2012_025	SpB	1	24	ordered_Spar_15	267321	267344	-	0	6_polymorphic
iORF_159651	LL2012_025	SpB	0	21	ordered_Spar_15	267324	267344	-	0	5_SpeGroup
iORF_159654	LL2012_025	SpB	1	21	ordered_Spar_15	267360	267380	+	1	3_pPar
iORF_159657	LL2012_025	SpB	1	36	ordered_Spar_15	267377	267412	+	0	4_divergent
iORF_159671	LL2012_025	SpB	0	78	ordered_Spar_15	270455	270532	+	2	6_polymorphic
iORF_159672	LL2012_025	SpB	1	45	ordered_Spar_15	270455	270499	+	0	6_polymorphic
iORF_159703	LL2012_025	SpB	0	51	ordered_Spar_15	270482	270532	+	2	7_ancest
iORF_159707	LL2012_025	SpB	1	39	ordered_Spar_15	270491	270529	-	2	3_pPar
iORF_159659	LL2012_025	SpB	1	18	ordered_Spar_15	270545	270562	+	0	3_pPar
iORF_159664	LL2012_025	SpB	0	27	ordered_Spar_15	270589	270615	-	0	6_polymorphic
iORF_159666	LL2012_025	SpB	1	18	ordered_Spar_15	270614	270631	+	1	6_polymorphic
iORF_159667	LL2012_025	SpB	0	35	ordered_Spar_15	270614	270648	+	1	7_ancest
iORF_159668	LL2012_025	SpB	1	15	ordered_Spar_15	270628	270642	-	0	3_pPar
iORF_159669	LL2012_025	SpB	0	12	ordered_Spar_15	270637	270648	+	0	6_polymorphic
iORF_159673	LL2012_025	SpB	0	102	ordered_Spar_15	270685	270786	+	2	5_SpeGroup
iORF_159674	LL2012_025	SpB	1	48	ordered_Spar_15	270694	270741	-	2	3_pPar
iORF_159677	LL2012_025	SpB	1	75	ordered_Spar_15	270702	270776	-	1	3_pPar
iORF_159678	LL2012_025	SpB	1	90	ordered_Spar_15	270710	270799	-	1	3_pPar
iORF_159682	LL2012_025	SpB	0	63	ordered_Spar_15	270740	270802	+	8	4_divergent
iORF_159685	LL2012_025	SpB	1	12	ordered_Spar_15	270775	270786	+	0	4_divergent
iORF_159689	LL2012_025	SpB	0	18	ordered_Spar_15	270803	270820	+	2	5_SpeGroup
iORF_159691	LL2012_025	SpB	1	60	ordered_Spar_15	270803	270862	+	2	5_SpeGroup
iORF_159692	LL2012_025	SpB	0	143	ordered_Spar_15	270803	270945	+	3	5_SpeGroup
iORF_159694	LL2012_025	SpB	1	33	ordered_Spar_15	270806	270838	-	2	4_divergent
iORF_159696	LL2012_025	SpB	0	9	ordered_Spar_15	270830	270838	-	0	5_SpeGroup
iORF_159698	LL2012_025	SpB	1	9	ordered_Spar_15	270838	270846	-	0	3_pPar
iORF_159699	LL2012_025	SpB	1	27	ordered_Spar_15	270904	270930	-	0	3_pPar
iORF_159700	LL2012_025	SpB	1	57	ordered_Spar_15	270908	270964	+	0	6_polymorphic
iORF_159701	LL2012_025	SpB	0	85	ordered_Spar_15	270908	270992	+	0	6_polymorphic
iORF_159705	LL2012_025	SpB	0	44	ordered_Spar_15	270966	271009	-	1	5_SpeGroup
iORF_163680	LL2012_025	SpB	1	36	ordered_Spar_15	421045	421080	+	0	5_SpeGroup
iORF_163681	LL2012_025	SpB	0	40	ordered_Spar_15	421045	421084	+	0	4_divergent
iORF_163693	LL2012_025	SpB	0	22	ordered_Spar_15	421055	421076	+	0	5_SpeGroup
iORF_163695	LL2012_025	SpB	0	33	ordered_Spar_15	421081	421113	+	0	4_divergent
iORF_163700	LL2012_025	SpB	0	24	ordered_Spar_15	421090	421113	+	0	6_polymorphic
iORF_163647	LL2012_025	SpB	1	15	ordered_Spar_15	421122	421136	-	2	3_pPar
iORF_163648	LL2012_025	SpB	0	96	ordered_Spar_15	421129	421224	+	2	5_SpeGroup
iORF_163649	LL2012_025	SpB	0	103	ordered_Spar_15	421129	421231	+	2	5_SpeGroup
iORF_163650	LL2012_025	SpB	1	153	ordered_Spar_15	421129	421281	+	2	5_SpeGroup
iORF_163653	LL2012_025	SpB	1	36	ordered_Spar_15	421144	421179	-	0	3_pPar
iORF_163655	LL2012_025	SpB	0	30	ordered_Spar_15	421202	421231	+	0	5_SpeGroup
iORF_163656	LL2012_025	SpB	0	37	ordered_Spar_15	421202	421238	+	0	5_SpeGroup
iORF_163660	LL2012_025	SpB	0	36	ordered_Spar_15	421263	421298	-	0	5_SpeGroup
iORF_163661	LL2012_025	SpB	1	27	ordered_Spar_15	421276	421302	-	0	5_SpeGroup
iORF_163665	LL2012_025	SpB	1	48	ordered_Spar_15	421326	421373	-	6	3_pPar
iORF_163669	LL2012_025	SpB	1	51	ordered_Spar_15	421381	421431	+	0	4_divergent
iORF_163672	LL2012_025	SpB	0	9	ordered_Spar_15	421382	421390	+	0	5_SpeGroup
iORF_163674	LL2012_025	SpB	1	78	ordered_Spar_15	421387	421464	-	0	3_pPar
iORF_163676	LL2012_025	SpB	0	30	ordered_Spar_15	421407	421436	-	0	6_polymorphic
iORF_163678	LL2012_025	SpB	1	27	ordered_Spar_15	421410	421436	-	0	6_polymorphic
iORF_163683	LL2012_025	SpB	0	27	ordered_Spar_15	421423	421449	+	0	5_SpeGroup
iORF_163686	LL2012_025	SpB	1	39	ordered_Spar_15	421442	421480	+	0	3_pPar
iORF_163688	LL2012_025	SpB	0	36	ordered_Spar_15	421475	421510	-	0	5_SpeGroup
iORF_163689	LL2012_025	SpB	1	42	ordered_Spar_15	421485	421526	+	0	4_divergent
iORF_163711	LL2012_025	SpB	0	45	ordered_Spar_15	422758	422802	-	5	6_polymorphic
iORF_163715	LL2012_025	SpB	1	144	ordered_Spar_15	422785	422928	+	12	1_conserved
iORF_163705	LL2012_025	SpB	1	12	ordered_Spar_15	422841	422852	+	0	1_conserved
iORF_163706	LL2012_025	SpB	1	42	ordered_Spar_15	422845	422886	-	0	1_conserved
iORF_163960	LL2012_025	SpB	1	84	ordered_Spar_15	428273	428356	+	6	3_pPar
iORF_163978	LL2012_025	SpB	0	9	ordered_Spar_15	429192	429200	-	0	6_polymorphic
iORF_163979	LL2012_025	SpB	0	18	ordered_Spar_15	429220	429237	-	0	5_SpeGroup
iORF_163980	LL2012_025	SpB	1	156	ordered_Spar_15	429220	429375	-	1	4_divergent
iORF_163983	LL2012_025	SpB	0	31	ordered_Spar_15	429240	429270	+	0	5_SpeGroup
iORF_163984	LL2012_025	SpB	0	141	ordered_Spar_15	429240	429380	+	1	5_SpeGroup
iORF_163985	LL2012_025	SpB	1	195	ordered_Spar_15	429240	429434	+	2	5_SpeGroup
iORF_163987	LL2012_025	SpB	1	78	ordered_Spar_15	429333	429410	-	1	3_pPar
iORF_163988	LL2012_025	SpB	1	9	ordered_Spar_15	429341	429349	+	0	6_polymorphic
iORF_163994	LL2012_025	SpB	1	18	ordered_Spar_15	429424	429441	+	0	1_conserved
iORF_163995	LL2012_025	SpB	0	12	ordered_Spar_15	429449	429460	-	0	6_polymorphic
iORF_164006	LL2012_025	SpB	1	24	ordered_Spar_15	430562	430585	-	0	3_pPar
iORF_164030	LL2012_025	SpB	0	15	ordered_Spar_15	431543	431557	+	0	6_polymorphic
iORF_164032	LL2012_025	SpB	1	60	ordered_Spar_15	431543	431602	+	0	6_polymorphic
iORF_164060	LL2012_025	SpB	1	36	ordered_Spar_15	431573	431608	-	0	3_pPar
iORF_164023	LL2012_025	SpB	0	12	ordered_Spar_15	431649	431660	-	0	5_SpeGroup
iORF_164024	LL2012_025	SpB	1	18	ordered_Spar_15	431661	431678	-	0	4_divergent
iORF_164025	LL2012_025	SpB	1	75	ordered_Spar_15	431668	431742	-	0	4_divergent
iORF_164026	LL2012_025	SpB	0	9	ordered_Spar_15	431672	431680	+	0	5_SpeGroup
iORF_164027	LL2012_025	SpB	1	45	ordered_Spar_15	431677	431721	+	0	1_conserved
iORF_164029	LL2012_025	SpB	0	14	ordered_Spar_15	431727	431740	-	0	5_SpeGroup
iORF_164033	LL2012_025	SpB	1	42	ordered_Spar_15	431741	431782	+	1	3_pPar
iORF_164034	LL2012_025	SpB	1	78	ordered_Spar_15	431763	431840	+	1	5_SpeGroup
iORF_164035	LL2012_025	SpB	0	156	ordered_Spar_15	431763	431918	+	2	5_SpeGroup
iORF_164040	LL2012_025	SpB	1	27	ordered_Spar_15	431796	431822	-	0	3_pPar
iORF_164041	LL2012_025	SpB	0	81	ordered_Spar_15	431810	431890	-	1	4_divergent
iORF_164042	LL2012_025	SpB	1	114	ordered_Spar_15	431823	431936	-	4	4_divergent
iORF_164044	LL2012_025	SpB	1	54	ordered_Spar_15	431837	431890	-	1	5_SpeGroup
iORF_164045	LL2012_025	SpB	1	15	ordered_Spar_15	431887	431901	-	0	1_conserved
iORF_164054	LL2012_025	SpB	1	9	ordered_Spar_15	431935	431943	+	0	3_pPar
iORF_164059	LL2012_025	SpB	0	75	ordered_Spar_15	432015	432089	+	2	5_SpeGroup
iORF_164061	LL2012_025	SpB	1	147	ordered_Spar_15	432034	432180	+	2	5_SpeGroup
iORF_164063	LL2012_025	SpB	0	117	ordered_Spar_15	432064	432180	+	1	4_divergent
iORF_164065	LL2012_025	SpB	1	48	ordered_Spar_15	432083	432130	+	0	4_divergent
iORF_164067	LL2012_025	SpB	1	81	ordered_Spar_15	432122	432202	-	0	4_divergent
iORF_164069	LL2012_025	SpB	0	60	ordered_Spar_15	432143	432202	-	0	5_SpeGroup
iORF_164070	LL2012_025	SpB	0	32	ordered_Spar_15	432212	432243	-	5	5_SpeGroup
iORF_164073	LL2012_025	SpB	0	56	ordered_Spar_15	432231	432286	+	9	4_divergent
iORF_164074	LL2012_025	SpB	1	78	ordered_Spar_15	432231	432308	+	9	6_polymorphic
iORF_164075	LL2012_025	SpB	0	166	ordered_Spar_15	432231	432396	+	9	6_polymorphic
iORF_164077	LL2012_025	SpB	0	65	ordered_Spar_15	432244	432308	+	8	4_divergent
iORF_164078	LL2012_025	SpB	1	153	ordered_Spar_15	432244	432396	+	8	6_polymorphic
iORF_164082	LL2012_025	SpB	0	9	ordered_Spar_15	432283	432291	-	0	6_polymorphic
iORF_164083	LL2012_025	SpB	0	71	ordered_Spar_15	432283	432353	-	0	6_polymorphic
iORF_164086	LL2012_025	SpB	1	21	ordered_Spar_15	432333	432353	-	0	6_polymorphic
iORF_164087	LL2012_025	SpB	0	9	ordered_Spar_15	432374	432382	-	0	5_SpeGroup
iORF_164090	LL2012_025	SpB	0	27	ordered_Spar_15	432397	432423	+	0	5_SpeGroup
iORF_164095	LL2012_025	SpB	0	45	ordered_Spar_15	432406	432450	-	0	5_SpeGroup
iORF_164098	LL2012_025	SpB	1	24	ordered_Spar_15	432420	432443	-	0	5_SpeGroup
iORF_164013	LL2012_025	SpB	1	33	ordered_Spar_15	432505	432537	-	0	3_pPar
iORF_164015	LL2012_025	SpB	1	48	ordered_Spar_15	432521	432568	+	0	4_divergent
iORF_164016	LL2012_025	SpB	1	18	ordered_Spar_15	432534	432551	-	0	3_pPar
iORF_164017	LL2012_025	SpB	0	61	ordered_Spar_15	432544	432604	-	2	5_SpeGroup
iORF_164018	LL2012_025	SpB	1	48	ordered_Spar_15	432557	432604	-	2	5_SpeGroup
iORF_164123	LL2012_025	SpB	0	21	ordered_Spar_15	433917	433937	+	0	5_SpeGroup
iORF_164124	LL2012_025	SpB	1	12	ordered_Spar_15	433921	433932	+	0	3_pPar
iORF_164106	LL2012_025	SpB	1	120	ordered_Spar_15	433929	434048	-	1	5_SpeGroup
iORF_164107	LL2012_025	SpB	1	48	ordered_Spar_15	433934	433981	-	0	5_SpeGroup
iORF_164112	LL2012_025	SpB	0	75	ordered_Spar_15	433974	434048	-	1	5_SpeGroup
iORF_164114	LL2012_025	SpB	0	68	ordered_Spar_15	433985	434052	+	1	5_SpeGroup
iORF_164115	LL2012_025	SpB	0	44	ordered_Spar_15	434005	434048	-	1	5_SpeGroup
iORF_164139	LL2012_025	SpB	1	12	ordered_Spar_15	434767	434778	-	0	4_divergent
iORF_164140	LL2012_025	SpB	0	30	ordered_Spar_15	434767	434796	-	0	5_SpeGroup
iORF_164151	LL2012_025	SpB	1	12	ordered_Spar_15	434787	434798	+	0	3_pPar
iORF_164125	LL2012_025	SpB	1	12	ordered_Spar_15	434842	434853	+	0	1_conserved
iORF_164126	LL2012_025	SpB	1	168	ordered_Spar_15	434884	435051	-	3	6_polymorphic
iORF_164128	LL2012_025	SpB	1	123	ordered_Spar_15	434913	435035	+	0	5_SpeGroup
iORF_164129	LL2012_025	SpB	1	57	ordered_Spar_15	434944	435000	+	0	1_conserved
iORF_164130	LL2012_025	SpB	0	72	ordered_Spar_15	434980	435051	-	0	6_polymorphic
iORF_164131	LL2012_025	SpB	0	54	ordered_Spar_15	435012	435065	-	0	4_divergent
iORF_164132	LL2012_025	SpB	0	51	ordered_Spar_15	435044	435094	-	0	4_divergent
iORF_164133	LL2012_025	SpB	1	42	ordered_Spar_15	435053	435094	-	0	4_divergent
iORF_164135	LL2012_025	SpB	1	18	ordered_Spar_15	435081	435098	-	0	4_divergent
iORF_164141	LL2012_025	SpB	1	24	ordered_Spar_15	435147	435170	-	0	3_pPar
iORF_164146	LL2012_025	SpB	0	67	ordered_Spar_15	435225	435291	-	5	6_polymorphic
iORF_164147	LL2012_025	SpB	1	135	ordered_Spar_15	435225	435359	-	5	6_polymorphic
iORF_164148	LL2012_025	SpB	1	42	ordered_Spar_15	435230	435271	-	1	4_divergent
iORF_164149	LL2012_025	SpB	0	88	ordered_Spar_15	435272	435359	-	0	6_polymorphic
iORF_164150	LL2012_025	SpB	0	63	ordered_Spar_15	435310	435372	-	0	5_SpeGroup
iORF_164152	LL2012_025	SpB	1	21	ordered_Spar_15	435359	435379	-	0	3_pPar
iORF_164153	LL2012_025	SpB	1	9	ordered_Spar_15	435364	435372	-	0	4_divergent
iORF_164158	LL2012_025	SpB	1	21	ordered_Spar_15	436356	436376	+	0	1_conserved
iORF_164205	LL2012_025	SpB	1	12	ordered_Spar_15	436434	436445	-	0	1_conserved
iORF_164159	LL2012_025	SpB	1	57	ordered_Spar_15	436543	436599	-	0	3_pPar
iORF_164162	LL2012_025	SpB	1	33	ordered_Spar_15	436596	436628	-	0	3_pPar
iORF_164176	LL2012_025	SpB	1	60	ordered_Spar_15	436865	436924	-	0	4_divergent
iORF_164178	LL2012_025	SpB	0	42	ordered_Spar_15	436883	436924	-	0	5_SpeGroup
iORF_164179	LL2012_025	SpB	0	12	ordered_Spar_15	436896	436907	-	0	5_SpeGroup
iORF_164180	LL2012_025	SpB	1	33	ordered_Spar_15	436932	436964	+	4	3_pPar
iORF_164185	LL2012_025	SpB	0	75	ordered_Spar_15	436996	437070	-	0	5_SpeGroup
iORF_164186	LL2012_025	SpB	0	90	ordered_Spar_15	437010	437099	-	0	4_divergent
iORF_164187	LL2012_025	SpB	1	90	ordered_Spar_15	437010	437099	-	4	5_SpeGroup
iORF_164194	LL2012_025	SpB	0	9	ordered_Spar_15	437119	437127	-	0	5_SpeGroup
iORF_164199	LL2012_025	SpB	1	93	ordered_Spar_15	437157	437249	-	0	3_pPar
iORF_164201	LL2012_025	SpB	1	9	ordered_Spar_15	437234	437242	-	0	1_conserved
iORF_164203	LL2012_025	SpB	1	48	ordered_Spar_15	437246	437293	-	0	3_pPar
iORF_164204	LL2012_025	SpB	1	102	ordered_Spar_15	437265	437366	-	0	4_divergent
iORF_164227	LL2012_025	SpB	1	123	ordered_Spar_15	439294	439416	+	5	5_SpeGroup
iORF_164229	LL2012_025	SpB	0	136	ordered_Spar_15	439294	439429	+	5	4_divergent
iORF_164238	LL2012_025	SpB	0	81	ordered_Spar_15	439298	439378	-	0	5_SpeGroup
iORF_164209	LL2012_025	SpB	1	78	ordered_Spar_15	439301	439378	-	0	4_divergent
iORF_164222	LL2012_025	SpB	1	9	ordered_Spar_15	439316	439324	+	0	3_pPar
iORF_164210	LL2012_025	SpB	1	9	ordered_Spar_15	439416	439424	+	0	4_divergent
iORF_164220	LL2012_025	SpB	1	36	ordered_Spar_15	439522	439557	+	0	5_SpeGroup
iORF_164221	LL2012_025	SpB	0	12	ordered_Spar_15	439530	439541	+	0	5_SpeGroup
iORF_164223	LL2012_025	SpB	1	12	ordered_Spar_15	439541	439552	+	0	4_divergent
iORF_164225	LL2012_025	SpB	1	27	ordered_Spar_15	439554	439580	+	0	3_pPar
iORF_164228	LL2012_025	SpB	1	9	ordered_Spar_15	439597	439605	-	0	3_pPar
iORF_164230	LL2012_025	SpB	1	33	ordered_Spar_15	439604	439636	+	0	3_pPar
iORF_164263	LL2012_025	SpB	0	97	ordered_Spar_15	441452	441548	+	6	4_divergent
iORF_164264	LL2012_025	SpB	1	156	ordered_Spar_15	441452	441607	+	6	5_SpeGroup
iORF_164245	LL2012_025	SpB	1	9	ordered_Spar_15	441510	441518	-	0	3_pPar
iORF_164247	LL2012_025	SpB	0	84	ordered_Spar_15	441528	441611	-	4	5_SpeGroup
iORF_164249	LL2012_025	SpB	0	78	ordered_Spar_15	441530	441607	+	4	5_SpeGroup
iORF_164251	LL2012_025	SpB	1	12	ordered_Spar_15	441576	441587	+	0	4_divergent
iORF_164252	LL2012_025	SpB	0	9	ordered_Spar_15	441610	441618	+	0	4_divergent
iORF_164257	LL2012_025	SpB	1	39	ordered_Spar_15	441672	441710	-	1	3_pPar
iORF_164273	LL2012_025	SpB	1	39	ordered_Spar_15	443755	443793	+	0	4_divergent
iORF_164275	LL2012_025	SpB	0	15	ordered_Spar_15	443779	443793	+	0	5_SpeGroup
iORF_164277	LL2012_025	SpB	1	9	ordered_Spar_15	443800	443808	+	0	1_conserved
iORF_164413	LL2012_025	SpB	0	33	ordered_Spar_15	445854	445886	+	3	5_SpeGroup
iORF_164416	LL2012_025	SpB	1	123	ordered_Spar_15	445858	445980	-	4	6_polymorphic
iORF_164417	LL2012_025	SpB	0	236	ordered_Spar_15	445858	446093	-	5	6_polymorphic
iORF_164290	LL2012_025	SpB	0	98	ordered_Spar_15	445883	445980	-	1	5_SpeGroup
iORF_164321	LL2012_025	SpB	0	77	ordered_Spar_15	445931	446007	+	1	6_polymorphic
iORF_164322	LL2012_025	SpB	1	78	ordered_Spar_15	445931	446008	+	1	6_polymorphic
iORF_164339	LL2012_025	SpB	0	24	ordered_Spar_15	445947	445970	-	0	5_SpeGroup
iORF_164340	LL2012_025	SpB	1	27	ordered_Spar_15	445947	445973	-	0	4_divergent
iORF_164346	LL2012_025	SpB	0	68	ordered_Spar_15	445954	446021	+	1	6_polymorphic
iORF_164347	LL2012_025	SpB	1	156	ordered_Spar_15	445954	446109	+	1	6_polymorphic
iORF_164371	LL2012_025	SpB	1	117	ordered_Spar_15	445977	446093	-	1	6_polymorphic
iORF_164380	LL2012_025	SpB	1	72	ordered_Spar_15	446009	446080	+	0	1_conserved
iORF_164382	LL2012_025	SpB	1	18	ordered_Spar_15	446090	446107	-	0	3_pPar
iORF_164383	LL2012_025	SpB	0	18	ordered_Spar_15	446092	446109	+	0	6_polymorphic
iORF_164384	LL2012_025	SpB	1	36	ordered_Spar_15	446098	446133	-	0	3_pPar
iORF_164385	LL2012_025	SpB	1	30	ordered_Spar_15	446106	446135	+	0	3_pPar
iORF_164387	LL2012_025	SpB	1	36	ordered_Spar_15	446136	446171	+	1	4_divergent
iORF_164388	LL2012_025	SpB	1	54	ordered_Spar_15	446140	446193	-	1	3_pPar
iORF_164390	LL2012_025	SpB	1	12	ordered_Spar_15	446173	446184	+	0	3_pPar
iORF_164392	LL2012_025	SpB	1	18	ordered_Spar_15	446190	446207	-	0	3_pPar
iORF_164396	LL2012_025	SpB	0	9	ordered_Spar_15	446218	446226	-	0	6_polymorphic
iORF_164399	LL2012_025	SpB	0	51	ordered_Spar_15	446268	446318	+	0	5_SpeGroup
iORF_164400	LL2012_025	SpB	0	42	ordered_Spar_15	446297	446338	+	0	6_polymorphic
iORF_164402	LL2012_025	SpB	1	15	ordered_Spar_15	446324	446338	+	0	6_polymorphic
iORF_164313	LL2012_025	SpB	1	27	ordered_Spar_15	447291	447317	-	0	3_pPar
iORF_164315	LL2012_025	SpB	0	9	ordered_Spar_15	447314	447322	-	1	5_SpeGroup
iORF_164316	LL2012_025	SpB	1	45	ordered_Spar_15	447316	447360	+	2	3_pPar
iORF_164317	LL2012_025	SpB	0	67	ordered_Spar_15	447332	447398	-	1	5_SpeGroup
iORF_164318	LL2012_025	SpB	0	34	ordered_Spar_15	447338	447371	+	1	5_SpeGroup
iORF_164319	LL2012_025	SpB	1	48	ordered_Spar_15	447338	447385	+	1	5_SpeGroup
iORF_164324	LL2012_025	SpB	1	36	ordered_Spar_15	447363	447398	-	0	5_SpeGroup
iORF_164325	LL2012_025	SpB	0	18	ordered_Spar_15	447381	447398	-	0	5_SpeGroup
iORF_164326	LL2012_025	SpB	1	78	ordered_Spar_15	447382	447459	-	3	4_divergent
iORF_164327	LL2012_025	SpB	0	99	ordered_Spar_15	447398	447496	-	4	7_ancest
iORF_164328	LL2012_025	SpB	1	234	ordered_Spar_15	447398	447631	-	5	4_divergent
iORF_164331	LL2012_025	SpB	1	9	ordered_Spar_15	447428	447436	+	0	4_divergent
iORF_164332	LL2012_025	SpB	0	84	ordered_Spar_15	447450	447533	-	1	5_SpeGroup
iORF_164333	LL2012_025	SpB	0	78	ordered_Spar_15	447456	447533	-	1	6_polymorphic
iORF_164336	LL2012_025	SpB	0	18	ordered_Spar_15	447479	447496	-	1	5_SpeGroup
iORF_164337	LL2012_025	SpB	0	162	ordered_Spar_15	447490	447651	-	1	6_polymorphic
iORF_164341	LL2012_025	SpB	1	12	ordered_Spar_15	447522	447533	-	0	6_polymorphic
iORF_164342	LL2012_025	SpB	0	102	ordered_Spar_15	447530	447631	-	1	7_ancest
iORF_164349	LL2012_025	SpB	1	18	ordered_Spar_15	447609	447626	+	0	4_divergent
iORF_164351	LL2012_025	SpB	0	21	ordered_Spar_15	447613	447633	+	0	7_ancest
iORF_164352	LL2012_025	SpB	0	30	ordered_Spar_15	447613	447642	+	0	5_SpeGroup
iORF_164354	LL2012_025	SpB	0	40	ordered_Spar_15	447635	447674	+	3	6_polymorphic
iORF_164355	LL2012_025	SpB	1	66	ordered_Spar_15	447635	447700	+	3	6_polymorphic
iORF_164356	LL2012_025	SpB	0	75	ordered_Spar_15	447635	447709	+	3	6_polymorphic
iORF_164357	LL2012_025	SpB	0	89	ordered_Spar_15	447635	447723	+	3	6_polymorphic
iORF_164358	LL2012_025	SpB	0	25	ordered_Spar_15	447650	447674	+	3	5_SpeGroup
iORF_164360	LL2012_025	SpB	1	45	ordered_Spar_15	447695	447739	-	0	6_polymorphic
iORF_164362	LL2012_025	SpB	0	197	ordered_Spar_15	447695	447891	-	2	6_polymorphic
iORF_164363	LL2012_025	SpB	1	12	ordered_Spar_15	447703	447714	-	0	1_conserved
iORF_164364	LL2012_025	SpB	1	33	ordered_Spar_15	447723	447755	+	1	6_polymorphic
iORF_164365	LL2012_025	SpB	0	86	ordered_Spar_15	447723	447808	+	1	6_polymorphic
iORF_164368	LL2012_025	SpB	1	48	ordered_Spar_15	447761	447808	+	0	4_divergent
iORF_164372	LL2012_025	SpB	0	12	ordered_Spar_15	447817	447828	+	0	5_SpeGroup
iORF_164373	LL2012_025	SpB	1	12	ordered_Spar_15	447829	447840	+	0	1_conserved
iORF_164374	LL2012_025	SpB	1	12	ordered_Spar_15	447851	447862	+	0	4_divergent
iORF_164765	LL2012_025	SpB	1	33	ordered_Spar_15	454906	454938	+	0	3_pPar
iORF_164767	LL2012_025	SpB	1	24	ordered_Spar_15	454913	454936	-	0	5_SpeGroup
iORF_164768	LL2012_025	SpB	0	48	ordered_Spar_15	454913	454960	-	0	4_divergent
iORF_164769	LL2012_025	SpB	1	24	ordered_Spar_15	454923	454946	-	0	1_conserved
iORF_164770	LL2012_025	SpB	1	42	ordered_Spar_15	454951	454992	-	1	4_divergent
iORF_164805	LL2012_025	SpB	0	15	ordered_Spar_15	456409	456423	-	0	7_ancest
iORF_164809	LL2012_025	SpB	1	15	ordered_Spar_15	456444	456458	+	0	4_divergent
iORF_164811	LL2012_025	SpB	1	45	ordered_Spar_15	456455	456499	-	0	4_divergent
iORF_164812	LL2012_025	SpB	0	42	ordered_Spar_15	456458	456499	-	0	5_SpeGroup
iORF_164813	LL2012_025	SpB	1	15	ordered_Spar_15	456465	456479	-	0	3_pPar
iORF_164814	LL2012_025	SpB	1	15	ordered_Spar_15	456469	456483	-	0	4_divergent
iORF_164815	LL2012_025	SpB	0	78	ordered_Spar_15	456469	456546	-	0	5_SpeGroup
iORF_164816	LL2012_025	SpB	1	51	ordered_Spar_15	456478	456528	+	0	3_pPar
iORF_164817	LL2012_025	SpB	0	57	ordered_Spar_15	456490	456546	-	0	5_SpeGroup
iORF_164824	LL2012_025	SpB	1	9	ordered_Spar_15	457603	457611	-	0	5_SpeGroup
iORF_164828	LL2012_025	SpB	1	12	ordered_Spar_15	457636	457647	-	0	3_pPar
iORF_164836	LL2012_025	SpB	1	39	ordered_Spar_15	459964	460002	+	0	4_divergent
iORF_164841	LL2012_025	SpB	0	12	ordered_Spar_15	460009	460020	-	0	6_polymorphic
iORF_164838	LL2012_025	SpB	1	18	ordered_Spar_15	460133	460150	-	0	4_divergent
iORF_164839	LL2012_025	SpB	0	27	ordered_Spar_15	460133	460159	-	0	5_SpeGroup
iORF_164840	LL2012_025	SpB	1	36	ordered_Spar_15	460137	460172	+	0	1_conserved
iORF_164845	LL2012_025	SpB	0	75	ordered_Spar_15	460936	461010	+	1	5_SpeGroup
iORF_164846	LL2012_025	SpB	1	30	ordered_Spar_15	460958	460987	+	0	3_pPar
iORF_164849	LL2012_025	SpB	1	48	ordered_Spar_15	460990	461037	-	0	3_pPar
iORF_164850	LL2012_025	SpB	1	27	ordered_Spar_15	460994	461020	+	0	3_pPar
iORF_164844	LL2012_025	SpB	1	18	ordered_Spar_15	461034	461051	-	0	3_pPar
iORF_164861	LL2012_025	SpB	1	45	ordered_Spar_15	462837	462881	-	0	6_polymorphic
iORF_164862	LL2012_025	SpB	1	18	ordered_Spar_15	462851	462868	-	0	3_pPar
iORF_164858	LL2012_025	SpB	1	21	ordered_Spar_15	462887	462907	+	0	1_conserved
iORF_164867	LL2012_025	SpB	0	12	ordered_Spar_15	465142	465153	-	0	5_SpeGroup
iORF_164865	LL2012_025	SpB	0	34	ordered_Spar_15	465156	465189	+	0	6_polymorphic
iORF_164866	LL2012_025	SpB	1	51	ordered_Spar_15	465156	465206	+	0	6_polymorphic
iORF_164870	LL2012_025	SpB	1	45	ordered_Spar_15	465203	465247	+	1	3_pPar
iORF_164871	LL2012_025	SpB	1	54	ordered_Spar_15	465208	465261	+	3	3_pPar
iORF_164874	LL2012_025	SpB	1	18	ordered_Spar_15	465213	465230	+	1	3_pPar
iORF_164885	LL2012_025	SpB	1	9	ordered_Spar_15	468743	468751	+	0	6_polymorphic
iORF_164886	LL2012_025	SpB	1	15	ordered_Spar_15	468773	468787	-	0	4_divergent
iORF_164887	LL2012_025	SpB	0	30	ordered_Spar_15	468803	468832	-	3	5_SpeGroup
iORF_164888	LL2012_025	SpB	0	51	ordered_Spar_15	468803	468853	-	3	6_polymorphic
iORF_164949	LL2012_025	SpB	1	24	ordered_Spar_15	470061	470084	+	0	4_divergent
iORF_164962	LL2012_025	SpB	0	56	ordered_Spar_15	470145	470200	+	5	7_ancest
iORF_164970	LL2012_025	SpB	1	21	ordered_Spar_15	470264	470284	-	0	6_polymorphic
iORF_165050	LL2012_025	SpB	0	195	ordered_Spar_15	475094	475288	-	10	5_SpeGroup
iORF_165018	LL2012_025	SpB	1	108	ordered_Spar_15	475181	475288	-	1	4_divergent
iORF_165036	LL2012_025	SpB	1	60	ordered_Spar_15	475234	475293	+	1	4_divergent
iORF_165037	LL2012_025	SpB	1	36	ordered_Spar_15	475237	475272	-	1	3_pPar
iORF_165049	LL2012_025	SpB	1	9	ordered_Spar_15	475441	475449	+	0	3_pPar
iORF_165020	LL2012_025	SpB	0	17	ordered_Spar_15	476340	476356	-	2	5_SpeGroup
iORF_165023	LL2012_025	SpB	1	45	ordered_Spar_15	476370	476414	-	0	3_pPar
iORF_165024	LL2012_025	SpB	1	9	ordered_Spar_15	476379	476387	+	0	4_divergent
iORF_165115	LL2012_025	SpB	1	9	ordered_Spar_15	478612	478620	-	0	1_conserved
iORF_165116	LL2012_025	SpB	1	117	ordered_Spar_15	478622	478738	-	0	6_polymorphic
iORF_165118	LL2012_025	SpB	0	63	ordered_Spar_15	478635	478697	+	0	5_SpeGroup
iORF_165119	LL2012_025	SpB	0	99	ordered_Spar_15	478640	478738	-	0	6_polymorphic
iORF_165121	LL2012_025	SpB	1	18	ordered_Spar_15	478649	478666	+	0	4_divergent
iORF_165122	LL2012_025	SpB	0	27	ordered_Spar_15	478649	478675	+	0	5_SpeGroup
iORF_165123	LL2012_025	SpB	1	18	ordered_Spar_15	478663	478680	+	0	1_conserved
iORF_165125	LL2012_025	SpB	1	9	ordered_Spar_15	478772	478780	+	0	1_conserved
iORF_165127	LL2012_025	SpB	0	47	ordered_Spar_15	478780	478826	+	2	5_SpeGroup
iORF_165129	LL2012_025	SpB	0	80	ordered_Spar_15	478780	478859	+	5	5_SpeGroup
iORF_165130	LL2012_025	SpB	0	37	ordered_Spar_15	478823	478859	+	3	5_SpeGroup
iORF_165136	LL2012_025	SpB	1	21	ordered_Spar_15	478870	478890	-	4	3_pPar
iORF_165152	LL2012_025	SpB	1	51	ordered_Spar_15	479628	479678	-	0	6_polymorphic
iORF_165153	LL2012_025	SpB	1	93	ordered_Spar_15	479675	479767	-	0	4_divergent
iORF_165143	LL2012_025	SpB	0	58	ordered_Spar_15	479710	479767	-	0	5_SpeGroup
iORF_165144	LL2012_025	SpB	1	36	ordered_Spar_15	479769	479804	+	5	4_divergent
iORF_165146	LL2012_025	SpB	0	52	ordered_Spar_15	479769	479820	+	5	6_polymorphic
iORF_165147	LL2012_025	SpB	1	9	ordered_Spar_15	479801	479809	+	0	6_polymorphic
iORF_165148	LL2012_025	SpB	1	15	ordered_Spar_15	479806	479820	+	0	4_divergent
iORF_165149	LL2012_025	SpB	1	9	ordered_Spar_15	479842	479850	+	0	4_divergent
iORF_165192	LL2012_025	SpB	0	129	ordered_Spar_15	481665	481793	-	3	5_SpeGroup
iORF_165156	LL2012_025	SpB	1	12	ordered_Spar_15	481806	481817	-	0	3_pPar
iORF_165158	LL2012_025	SpB	0	31	ordered_Spar_15	481857	481887	+	2	5_SpeGroup
iORF_165159	LL2012_025	SpB	1	75	ordered_Spar_15	481857	481931	+	2	5_SpeGroup
iORF_165160	LL2012_025	SpB	0	96	ordered_Spar_15	481857	481952	+	2	5_SpeGroup
iORF_165162	LL2012_025	SpB	0	9	ordered_Spar_15	481861	481869	+	0	5_SpeGroup
iORF_165164	LL2012_025	SpB	0	30	ordered_Spar_15	481902	481931	+	0	5_SpeGroup
iORF_165166	LL2012_025	SpB	1	21	ordered_Spar_15	481921	481941	-	0	4_divergent
iORF_165167	LL2012_025	SpB	1	111	ordered_Spar_15	481925	482035	-	5	4_divergent
iORF_165168	LL2012_025	SpB	0	191	ordered_Spar_15	481925	482115	-	6	5_SpeGroup
iORF_165170	LL2012_025	SpB	0	71	ordered_Spar_15	481928	481998	+	1	5_SpeGroup
iORF_165171	LL2012_025	SpB	1	72	ordered_Spar_15	481928	481999	+	4	4_divergent
iORF_165174	LL2012_025	SpB	0	53	ordered_Spar_15	481983	482035	-	5	5_SpeGroup
iORF_165176	LL2012_025	SpB	1	120	ordered_Spar_15	481996	482115	-	6	4_divergent
iORF_165181	LL2012_025	SpB	1	54	ordered_Spar_15	482034	482087	+	0	3_pPar
iORF_165182	LL2012_025	SpB	1	36	ordered_Spar_15	482047	482082	+	0	3_pPar
iORF_165185	LL2012_025	SpB	1	60	ordered_Spar_15	482102	482161	+	1	5_SpeGroup
iORF_165188	LL2012_025	SpB	1	12	ordered_Spar_15	482120	482131	-	0	3_pPar
iORF_165189	LL2012_025	SpB	1	45	ordered_Spar_15	482124	482168	-	0	5_SpeGroup
iORF_165190	LL2012_025	SpB	0	63	ordered_Spar_15	482124	482186	-	0	4_divergent
iORF_165211	LL2012_025	SpB	0	18	ordered_Spar_15	483286	483303	+	0	4_divergent
iORF_165212	LL2012_025	SpB	1	18	ordered_Spar_15	483286	483303	+	2	5_SpeGroup
iORF_165218	LL2012_025	SpB	0	39	ordered_Spar_15	483289	483327	-	4	5_SpeGroup
iORF_165236	LL2012_025	SpB	0	108	ordered_Spar_15	483326	483433	+	1	4_divergent
iORF_165237	LL2012_025	SpB	0	190	ordered_Spar_15	483326	483515	+	1	5_SpeGroup
iORF_165239	LL2012_025	SpB	1	9	ordered_Spar_15	483329	483337	-	0	1_conserved
iORF_165240	LL2012_025	SpB	0	98	ordered_Spar_15	483336	483433	+	1	6_polymorphic
iORF_165241	LL2012_025	SpB	1	180	ordered_Spar_15	483336	483515	+	1	6_polymorphic
iORF_165242	LL2012_025	SpB	1	24	ordered_Spar_15	483348	483371	-	0	4_divergent
iORF_165243	LL2012_025	SpB	0	187	ordered_Spar_15	483348	483534	-	1	5_SpeGroup
iORF_165195	LL2012_025	SpB	0	174	ordered_Spar_15	483361	483534	-	1	5_SpeGroup
iORF_165196	LL2012_025	SpB	0	64	ordered_Spar_15	483370	483433	+	1	5_SpeGroup
iORF_165197	LL2012_025	SpB	1	102	ordered_Spar_15	483370	483471	+	1	6_polymorphic
iORF_165198	LL2012_025	SpB	0	146	ordered_Spar_15	483370	483515	+	1	6_polymorphic
iORF_165199	LL2012_025	SpB	0	63	ordered_Spar_15	483402	483464	-	1	5_SpeGroup
iORF_165201	LL2012_025	SpB	1	72	ordered_Spar_15	483491	483562	+	0	3_pPar
iORF_165202	LL2012_025	SpB	0	111	ordered_Spar_15	483503	483613	-	0	6_polymorphic
iORF_165204	LL2012_025	SpB	1	9	ordered_Spar_15	483531	483539	-	0	1_conserved
iORF_165206	LL2012_025	SpB	1	27	ordered_Spar_15	483559	483585	+	0	3_pPar
iORF_165207	LL2012_025	SpB	0	98	ordered_Spar_15	483569	483666	+	1	5_SpeGroup
iORF_165208	LL2012_025	SpB	1	105	ordered_Spar_15	483569	483673	+	1	5_SpeGroup
iORF_165209	LL2012_025	SpB	0	125	ordered_Spar_15	483569	483693	+	3	5_SpeGroup
iORF_165210	LL2012_025	SpB	1	51	ordered_Spar_15	483573	483623	-	0	1_conserved
iORF_165213	LL2012_025	SpB	1	72	ordered_Spar_15	483588	483659	+	1	5_SpeGroup
iORF_165214	LL2012_025	SpB	0	86	ordered_Spar_15	483588	483673	+	1	4_divergent
iORF_165224	LL2012_025	SpB	1	15	ordered_Spar_15	483682	483696	-	2	3_pPar
iORF_165226	LL2012_025	SpB	1	27	ordered_Spar_15	483690	483716	-	0	4_divergent
iORF_165228	LL2012_025	SpB	0	80	ordered_Spar_15	483730	483809	-	2	4_divergent
iORF_165229	LL2012_025	SpB	1	18	ordered_Spar_15	483753	483770	-	0	3_pPar
iORF_165231	LL2012_025	SpB	1	36	ordered_Spar_15	483774	483809	-	2	5_SpeGroup
iORF_165234	LL2012_025	SpB	1	39	ordered_Spar_15	483809	483847	-	4	3_pPar
iORF_165251	LL2012_025	SpB	1	39	ordered_Spar_15	485948	485986	+	0	6_polymorphic
iORF_165252	LL2012_025	SpB	0	65	ordered_Spar_15	485960	486024	-	1	6_polymorphic
iORF_165253	LL2012_025	SpB	1	81	ordered_Spar_15	485960	486040	-	1	6_polymorphic
iORF_165254	LL2012_025	SpB	0	88	ordered_Spar_15	485960	486047	-	1	6_polymorphic
iORF_165309	LL2012_025	SpB	1	75	ordered_Spar_15	491241	491315	-	2	4_divergent
iORF_165311	LL2012_025	SpB	0	77	ordered_Spar_15	491245	491321	+	2	5_SpeGroup
iORF_165312	LL2012_025	SpB	1	117	ordered_Spar_15	491245	491361	+	2	5_SpeGroup
iORF_165313	LL2012_025	SpB	0	159	ordered_Spar_15	491245	491403	+	2	6_polymorphic
iORF_165314	LL2012_025	SpB	0	65	ordered_Spar_15	491245	491309	+	2	7_ancest
iORF_165316	LL2012_025	SpB	1	63	ordered_Spar_15	491285	491347	+	2	4_divergent
iORF_165317	LL2012_025	SpB	0	119	ordered_Spar_15	491285	491403	+	2	7_ancest
iORF_165320	LL2012_025	SpB	0	80	ordered_Spar_15	491288	491367	-	2	5_SpeGroup
iORF_165291	LL2012_025	SpB	1	18	ordered_Spar_15	491318	491335	-	0	5_SpeGroup
iORF_165292	LL2012_025	SpB	0	54	ordered_Spar_15	491318	491371	-	0	4_divergent
iORF_165296	LL2012_025	SpB	1	21	ordered_Spar_15	491383	491403	+	0	6_polymorphic
iORF_165297	LL2012_025	SpB	1	126	ordered_Spar_15	491400	491525	+	1	4_divergent
iORF_165298	LL2012_025	SpB	0	39	ordered_Spar_15	491403	491441	+	0	5_SpeGroup
iORF_165301	LL2012_025	SpB	1	12	ordered_Spar_15	491413	491424	+	0	3_pPar
iORF_165304	LL2012_025	SpB	0	30	ordered_Spar_15	491429	491458	-	1	7_ancest
iORF_165305	LL2012_025	SpB	1	39	ordered_Spar_15	491429	491467	-	1	5_SpeGroup
iORF_165306	LL2012_025	SpB	1	48	ordered_Spar_15	491433	491480	-	1	3_pPar
iORF_165307	LL2012_025	SpB	0	21	ordered_Spar_15	491438	491458	-	1	5_SpeGroup
iORF_165310	LL2012_025	SpB	1	12	ordered_Spar_15	491492	491503	-	0	4_divergent
iORF_165323	LL2012_025	SpB	1	12	ordered_Spar_15	492129	492140	-	0	3_pPar
iORF_165324	LL2012_025	SpB	0	15	ordered_Spar_15	492141	492155	-	0	4_divergent
iORF_165325	LL2012_025	SpB	1	18	ordered_Spar_15	492180	492197	-	0	3_pPar
iORF_165337	LL2012_025	SpB	1	291	ordered_Spar_15	493106	493396	+	1	6_polymorphic
iORF_165347	LL2012_025	SpB	0	79	ordered_Spar_15	493106	493184	+	0	6_polymorphic
iORF_165378	LL2012_025	SpB	0	91	ordered_Spar_15	493119	493209	+	1	6_polymorphic
iORF_165379	LL2012_025	SpB	1	102	ordered_Spar_15	493119	493220	+	1	4_divergent
iORF_165411	LL2012_025	SpB	0	115	ordered_Spar_15	493146	493260	-	1	6_polymorphic
iORF_165433	LL2012_025	SpB	0	96	ordered_Spar_15	493165	493260	-	1	5_SpeGroup
iORF_165441	LL2012_025	SpB	1	90	ordered_Spar_15	493171	493260	-	1	6_polymorphic
iORF_165456	LL2012_025	SpB	1	36	ordered_Spar_15	493181	493216	-	1	3_pPar
iORF_165368	LL2012_025	SpB	1	18	ordered_Spar_15	493264	493281	-	0	3_pPar
iORF_165371	LL2012_025	SpB	1	171	ordered_Spar_15	493311	493481	+	0	4_divergent
iORF_165374	LL2012_025	SpB	0	200	ordered_Spar_15	493311	493510	+	0	5_SpeGroup
iORF_165375	LL2012_025	SpB	1	27	ordered_Spar_15	493319	493345	-	0	4_divergent
iORF_165377	LL2012_025	SpB	0	161	ordered_Spar_15	493319	493479	-	0	5_SpeGroup
iORF_165383	LL2012_025	SpB	1	57	ordered_Spar_15	493360	493416	-	0	4_divergent
iORF_165384	LL2012_025	SpB	0	120	ordered_Spar_15	493360	493479	-	0	5_SpeGroup
iORF_165386	LL2012_025	SpB	0	66	ordered_Spar_15	493365	493430	-	0	4_divergent
iORF_165387	LL2012_025	SpB	1	246	ordered_Spar_15	493365	493610	-	6	5_SpeGroup
iORF_165392	LL2012_025	SpB	0	155	ordered_Spar_15	493456	493610	-	6	5_SpeGroup
iORF_165394	LL2012_025	SpB	0	14	ordered_Spar_15	493468	493481	+	0	5_SpeGroup
iORF_165395	LL2012_025	SpB	1	66	ordered_Spar_15	493468	493533	+	0	4_divergent
iORF_165396	LL2012_025	SpB	0	78	ordered_Spar_15	493468	493545	+	0	7_ancest
iORF_165398	LL2012_025	SpB	1	33	ordered_Spar_15	493478	493510	+	0	5_SpeGroup
iORF_165399	LL2012_025	SpB	0	42	ordered_Spar_15	493478	493519	+	0	5_SpeGroup
iORF_165400	LL2012_025	SpB	0	21	ordered_Spar_15	493484	493504	-	0	6_polymorphic
iORF_165401	LL2012_025	SpB	1	72	ordered_Spar_15	493484	493555	-	0	6_polymorphic
iORF_165402	LL2012_025	SpB	0	117	ordered_Spar_15	493494	493610	-	6	6_polymorphic
iORF_165404	LL2012_025	SpB	0	66	ordered_Spar_15	493516	493581	-	6	6_polymorphic
iORF_165406	LL2012_025	SpB	0	18	ordered_Spar_15	493528	493545	+	0	5_SpeGroup
iORF_165407	LL2012_025	SpB	1	54	ordered_Spar_15	493538	493591	+	6	3_pPar
iORF_165408	LL2012_025	SpB	0	69	ordered_Spar_15	493542	493610	-	6	6_polymorphic
iORF_165410	LL2012_025	SpB	0	39	ordered_Spar_15	493588	493626	+	1	6_polymorphic
iORF_165413	LL2012_025	SpB	0	12	ordered_Spar_15	493604	493615	+	0	5_SpeGroup
iORF_165417	LL2012_025	SpB	0	11	ordered_Spar_15	493650	493660	+	1	4_divergent
iORF_165418	LL2012_025	SpB	0	9	ordered_Spar_15	493657	493665	-	0	4_divergent
iORF_165419	LL2012_025	SpB	1	39	ordered_Spar_15	493657	493695	-	0	5_SpeGroup
iORF_165420	LL2012_025	SpB	0	27	ordered_Spar_15	493671	493697	+	0	6_polymorphic
iORF_165421	LL2012_025	SpB	1	36	ordered_Spar_15	493671	493706	+	0	6_polymorphic
iORF_165424	LL2012_025	SpB	1	9	ordered_Spar_15	493718	493726	+	0	3_pPar
iORF_165427	LL2012_025	SpB	0	77	ordered_Spar_15	493753	493829	+	15	7_ancest
iORF_165430	LL2012_025	SpB	0	143	ordered_Spar_15	493753	493895	+	15	5_SpeGroup
iORF_165434	LL2012_025	SpB	0	47	ordered_Spar_15	493771	493817	-	9	7_ancest
iORF_165440	LL2012_025	SpB	1	15	ordered_Spar_15	493803	493817	-	3	4_divergent
iORF_165443	LL2012_025	SpB	0	21	ordered_Spar_15	493837	493857	+	0	5_SpeGroup
iORF_165446	LL2012_025	SpB	0	36	ordered_Spar_15	493858	493893	-	0	6_polymorphic
iORF_165447	LL2012_025	SpB	0	161	ordered_Spar_15	493858	494018	-	3	5_SpeGroup
iORF_165448	LL2012_025	SpB	0	156	ordered_Spar_15	493863	494018	-	3	5_SpeGroup
iORF_165450	LL2012_025	SpB	1	135	ordered_Spar_15	493884	494018	-	3	5_SpeGroup
iORF_165453	LL2012_025	SpB	0	9	ordered_Spar_15	493906	493914	-	0	6_polymorphic
iORF_165455	LL2012_025	SpB	1	57	ordered_Spar_15	493906	493962	-	1	6_polymorphic
iORF_165459	LL2012_025	SpB	0	172	ordered_Spar_15	493942	494113	+	3	5_SpeGroup
iORF_165460	LL2012_025	SpB	1	90	ordered_Spar_15	493942	494031	+	1	4_divergent
iORF_165462	LL2012_025	SpB	0	120	ordered_Spar_15	493942	494061	+	3	7_ancest
iORF_165463	LL2012_025	SpB	1	48	ordered_Spar_15	493946	493993	-	1	4_divergent
iORF_165464	LL2012_025	SpB	0	60	ordered_Spar_15	493946	494005	-	1	5_SpeGroup
iORF_165467	LL2012_025	SpB	1	60	ordered_Spar_15	493961	494020	+	1	6_polymorphic
iORF_165468	LL2012_025	SpB	1	69	ordered_Spar_15	493974	494042	+	3	6_polymorphic
iORF_165470	LL2012_025	SpB	0	51	ordered_Spar_15	493992	494042	+	2	6_polymorphic
iORF_165471	LL2012_025	SpB	1	69	ordered_Spar_15	493999	494067	-	2	4_divergent
iORF_165472	LL2012_025	SpB	0	73	ordered_Spar_15	493999	494071	-	2	5_SpeGroup
iORF_165475	LL2012_025	SpB	1	57	ordered_Spar_15	494015	494071	-	2	6_polymorphic
iORF_165476	LL2012_025	SpB	0	85	ordered_Spar_15	494015	494099	-	2	6_polymorphic
iORF_165477	LL2012_025	SpB	0	179	ordered_Spar_15	494015	494193	-	3	6_polymorphic
iORF_165480	LL2012_025	SpB	1	72	ordered_Spar_15	494042	494113	+	0	6_polymorphic
iORF_165481	LL2012_025	SpB	0	80	ordered_Spar_15	494042	494121	+	1	6_polymorphic
iORF_165482	LL2012_025	SpB	0	170	ordered_Spar_15	494042	494211	+	1	6_polymorphic
iORF_165483	LL2012_025	SpB	0	178	ordered_Spar_15	494042	494219	+	1	6_polymorphic
iORF_165484	LL2012_025	SpB	0	345	ordered_Spar_15	494042	494386	+	8	6_polymorphic
iORF_165485	LL2012_025	SpB	0	401	ordered_Spar_15	494042	494442	+	8	5_SpeGroup
iORF_165486	LL2012_025	SpB	0	19	ordered_Spar_15	494049	494067	-	0	5_SpeGroup
iORF_165488	LL2012_025	SpB	1	42	ordered_Spar_15	494058	494099	-	0	6_polymorphic
iORF_165490	LL2012_025	SpB	0	233	ordered_Spar_15	494058	494290	-	2	6_polymorphic
iORF_165331	LL2012_025	SpB	0	52	ordered_Spar_15	494070	494121	+	1	6_polymorphic
iORF_165332	LL2012_025	SpB	0	131	ordered_Spar_15	494070	494200	+	1	6_polymorphic
iORF_165333	LL2012_025	SpB	1	150	ordered_Spar_15	494070	494219	+	1	6_polymorphic
iORF_165334	LL2012_025	SpB	0	123	ordered_Spar_15	494071	494193	-	1	6_polymorphic
iORF_165336	LL2012_025	SpB	1	42	ordered_Spar_15	494080	494121	+	1	6_polymorphic
iORF_165341	LL2012_025	SpB	0	98	ordered_Spar_15	494118	494215	+	1	7_ancest
iORF_165342	LL2012_025	SpB	0	269	ordered_Spar_15	494118	494386	+	8	6_polymorphic
iORF_165343	LL2012_025	SpB	0	325	ordered_Spar_15	494118	494442	+	8	7_ancest
iORF_165345	LL2012_025	SpB	0	51	ordered_Spar_15	494143	494193	-	0	5_SpeGroup
iORF_165346	LL2012_025	SpB	0	47	ordered_Spar_15	494147	494193	-	0	6_polymorphic
iORF_165348	LL2012_025	SpB	1	42	ordered_Spar_15	494152	494193	-	0	6_polymorphic
iORF_165349	LL2012_025	SpB	1	36	ordered_Spar_15	494165	494200	+	0	6_polymorphic
iORF_165350	LL2012_025	SpB	0	51	ordered_Spar_15	494165	494215	+	0	4_divergent
iORF_165351	LL2012_025	SpB	0	18	ordered_Spar_15	494216	494233	+	0	4_divergent
iORF_165352	LL2012_025	SpB	1	117	ordered_Spar_15	494216	494332	+	1	4_divergent
iORF_165356	LL2012_025	SpB	0	9	ordered_Spar_15	494290	494298	-	0	6_polymorphic
iORF_165357	LL2012_025	SpB	1	54	ordered_Spar_15	494324	494377	-	6	5_SpeGroup
iORF_165358	LL2012_025	SpB	0	49	ordered_Spar_15	494329	494377	-	6	4_divergent
iORF_165360	LL2012_025	SpB	0	57	ordered_Spar_15	494339	494395	+	6	7_ancest
iORF_165362	LL2012_025	SpB	1	75	ordered_Spar_15	494368	494442	+	6	4_divergent
iORF_165363	LL2012_025	SpB	1	9	ordered_Spar_15	494406	494414	+	0	1_conserved
iORF_165365	LL2012_025	SpB	1	9	ordered_Spar_15	494454	494462	-	0	3_pPar
iORF_165366	LL2012_025	SpB	1	78	ordered_Spar_15	494475	494552	-	0	3_pPar
iORF_165494	LL2012_025	SpB	1	153	ordered_Spar_15	495584	495736	-	4	6_polymorphic
iORF_165495	LL2012_025	SpB	0	148	ordered_Spar_15	495589	495736	-	4	6_polymorphic
iORF_165491	LL2012_025	SpB	1	18	ordered_Spar_15	495652	495669	-	1	5_SpeGroup
iORF_165492	LL2012_025	SpB	0	30	ordered_Spar_15	495697	495726	-	0	6_polymorphic
iORF_165496	LL2012_025	SpB	1	123	ordered_Spar_15	496275	496397	+	0	5_SpeGroup
iORF_165497	LL2012_025	SpB	0	252	ordered_Spar_15	496275	496526	+	11	6_polymorphic
iORF_165498	LL2012_025	SpB	0	36	ordered_Spar_15	496275	496310	+	0	4_divergent
iORF_165518	LL2012_025	SpB	1	111	ordered_Spar_15	496324	496434	-	0	5_SpeGroup
iORF_165519	LL2012_025	SpB	0	129	ordered_Spar_15	496324	496452	-	0	5_SpeGroup
iORF_165500	LL2012_025	SpB	0	99	ordered_Spar_15	496456	496554	-	11	5_SpeGroup
iORF_165506	LL2012_025	SpB	0	22	ordered_Spar_15	496505	496526	+	0	5_SpeGroup
iORF_165507	LL2012_025	SpB	1	57	ordered_Spar_15	496505	496561	+	0	5_SpeGroup
iORF_165508	LL2012_025	SpB	0	78	ordered_Spar_15	496505	496582	+	1	7_ancest
iORF_165509	LL2012_025	SpB	0	102	ordered_Spar_15	496505	496606	+	1	7_ancest
iORF_165510	LL2012_025	SpB	0	42	ordered_Spar_15	496533	496574	-	0	6_polymorphic
iORF_165511	LL2012_025	SpB	1	24	ordered_Spar_15	496551	496574	-	0	5_SpeGroup
iORF_165512	LL2012_025	SpB	0	66	ordered_Spar_15	496551	496616	-	1	5_SpeGroup
iORF_165513	LL2012_025	SpB	1	24	ordered_Spar_15	496593	496616	-	0	4_divergent
iORF_165515	LL2012_025	SpB	1	60	ordered_Spar_15	496617	496676	+	0	5_SpeGroup
iORF_165516	LL2012_025	SpB	0	75	ordered_Spar_15	496617	496691	+	0	4_divergent
iORF_165517	LL2012_025	SpB	1	12	ordered_Spar_15	496684	496695	-	0	3_pPar
iORF_165541	LL2012_025	SpB	0	137	ordered_Spar_15	499980	500116	+	1	6_polymorphic
iORF_165542	LL2012_025	SpB	0	221	ordered_Spar_15	499980	500200	+	4	5_SpeGroup
iORF_165544	LL2012_025	SpB	0	46	ordered_Spar_15	499980	500025	+	1	5_SpeGroup
iORF_165546	LL2012_025	SpB	1	96	ordered_Spar_15	499980	500075	+	1	6_polymorphic
iORF_165547	LL2012_025	SpB	1	84	ordered_Spar_15	500026	500109	+	0	6_polymorphic
iORF_165551	LL2012_025	SpB	1	24	ordered_Spar_15	500060	500083	-	0	3_pPar
iORF_165521	LL2012_025	SpB	0	46	ordered_Spar_15	500100	500145	+	2	6_polymorphic
iORF_165522	LL2012_025	SpB	1	54	ordered_Spar_15	500100	500153	+	2	6_polymorphic
iORF_165523	LL2012_025	SpB	0	105	ordered_Spar_15	500113	500217	-	4	5_SpeGroup
iORF_165526	LL2012_025	SpB	0	12	ordered_Spar_15	500142	500153	+	0	6_polymorphic
iORF_165528	LL2012_025	SpB	1	24	ordered_Spar_15	500158	500181	+	0	3_pPar
iORF_165531	LL2012_025	SpB	0	12	ordered_Spar_15	500181	500192	+	0	5_SpeGroup
iORF_165532	LL2012_025	SpB	1	15	ordered_Spar_15	500181	500195	+	1	6_polymorphic
iORF_165533	LL2012_025	SpB	0	36	ordered_Spar_15	500181	500216	+	2	6_polymorphic
iORF_165536	LL2012_025	SpB	0	148	ordered_Spar_15	500223	500370	-	10	5_SpeGroup
iORF_165539	LL2012_025	SpB	1	60	ordered_Spar_15	500241	500300	+	5	4_divergent
iORF_165540	LL2012_025	SpB	1	108	ordered_Spar_15	500263	500370	-	10	4_divergent
iORF_165560	LL2012_025	SpB	0	57	ordered_Spar_15	501791	501847	+	1	5_SpeGroup
iORF_165566	LL2012_025	SpB	1	45	ordered_Spar_15	501827	501871	-	0	3_pPar
iORF_165553	LL2012_025	SpB	0	12	ordered_Spar_15	501883	501894	-	0	5_SpeGroup
iORF_165558	LL2012_025	SpB	1	30	ordered_Spar_15	501938	501967	+	2	6_polymorphic
iORF_165559	LL2012_025	SpB	0	34	ordered_Spar_15	501938	501971	+	2	5_SpeGroup
iORF_165561	LL2012_025	SpB	1	42	ordered_Spar_15	501972	502013	+	2	4_divergent
iORF_165562	LL2012_025	SpB	0	51	ordered_Spar_15	501972	502022	+	2	5_SpeGroup
iORF_165568	LL2012_025	SpB	0	156	ordered_Spar_15	503028	503183	+	2	5_SpeGroup
iORF_165569	LL2012_025	SpB	1	57	ordered_Spar_15	503028	503084	+	1	4_divergent
iORF_165627	LL2012_025	SpB	1	48	ordered_Spar_15	503081	503128	-	1	3_pPar
iORF_165571	LL2012_025	SpB	0	61	ordered_Spar_15	503144	503204	-	0	4_divergent
iORF_165574	LL2012_025	SpB	0	34	ordered_Spar_15	503150	503183	+	0	4_divergent
iORF_165575	LL2012_025	SpB	1	12	ordered_Spar_15	503189	503200	-	0	1_conserved
iORF_165577	LL2012_025	SpB	0	114	ordered_Spar_15	503197	503310	-	2	4_divergent
iORF_165580	LL2012_025	SpB	0	60	ordered_Spar_15	503199	503258	+	2	6_polymorphic
iORF_165581	LL2012_025	SpB	1	87	ordered_Spar_15	503199	503285	+	2	6_polymorphic
iORF_165582	LL2012_025	SpB	1	24	ordered_Spar_15	503207	503230	-	2	3_pPar
iORF_165583	LL2012_025	SpB	1	12	ordered_Spar_15	503211	503222	-	0	1_conserved
iORF_165584	LL2012_025	SpB	1	81	ordered_Spar_15	503230	503310	-	0	5_SpeGroup
iORF_165585	LL2012_025	SpB	0	18	ordered_Spar_15	503268	503285	+	0	6_polymorphic
iORF_165586	LL2012_025	SpB	1	30	ordered_Spar_15	503320	503349	+	0	1_conserved
iORF_165589	LL2012_025	SpB	0	118	ordered_Spar_15	503329	503446	-	2	5_SpeGroup
iORF_165591	LL2012_025	SpB	1	45	ordered_Spar_15	503346	503390	+	1	3_pPar
iORF_165593	LL2012_025	SpB	0	60	ordered_Spar_15	503387	503446	-	1	7_ancest
iORF_165594	LL2012_025	SpB	0	18	ordered_Spar_15	503402	503419	+	0	5_SpeGroup
iORF_165597	LL2012_025	SpB	0	34	ordered_Spar_15	503422	503455	+	1	5_SpeGroup
iORF_165598	LL2012_025	SpB	0	65	ordered_Spar_15	503422	503486	+	3	7_ancest
iORF_165599	LL2012_025	SpB	1	18	ordered_Spar_15	503429	503446	-	1	5_SpeGroup
iORF_165600	LL2012_025	SpB	0	14	ordered_Spar_15	503433	503446	-	1	5_SpeGroup
iORF_165601	LL2012_025	SpB	0	33	ordered_Spar_15	503443	503475	-	0	4_divergent
iORF_165602	LL2012_025	SpB	0	96	ordered_Spar_15	503443	503538	-	2	6_polymorphic
iORF_165603	LL2012_025	SpB	1	183	ordered_Spar_15	503443	503625	-	3	6_polymorphic
iORF_165606	LL2012_025	SpB	1	30	ordered_Spar_15	503474	503503	+	2	4_divergent
iORF_165608	LL2012_025	SpB	0	47	ordered_Spar_15	503474	503520	+	2	5_SpeGroup
iORF_165611	LL2012_025	SpB	0	146	ordered_Spar_15	503480	503625	-	2	7_ancest
iORF_165615	LL2012_025	SpB	1	36	ordered_Spar_15	503490	503525	-	0	4_divergent
iORF_165617	LL2012_025	SpB	1	78	ordered_Spar_15	503493	503570	+	0	4_divergent
iORF_165618	LL2012_025	SpB	0	111	ordered_Spar_15	503493	503603	+	1	5_SpeGroup
iORF_165621	LL2012_025	SpB	1	63	ordered_Spar_15	503576	503638	+	1	6_polymorphic
iORF_165622	LL2012_025	SpB	0	71	ordered_Spar_15	503576	503646	+	1	6_polymorphic
iORF_165631	LL2012_025	SpB	1	12	ordered_Spar_15	503701	503712	+	0	1_conserved
iORF_165632	LL2012_025	SpB	1	9	ordered_Spar_15	503724	503732	-	0	6_polymorphic
iORF_165634	LL2012_025	SpB	1	90	ordered_Spar_15	503740	503829	-	3	4_divergent
iORF_165636	LL2012_025	SpB	1	57	ordered_Spar_15	503742	503798	+	3	4_divergent
iORF_165638	LL2012_025	SpB	0	92	ordered_Spar_15	503742	503833	+	3	5_SpeGroup
iORF_165640	LL2012_025	SpB	0	155	ordered_Spar_15	503742	503896	+	6	7_ancest
iORF_165641	LL2012_025	SpB	0	80	ordered_Spar_15	503750	503829	-	2	5_SpeGroup
iORF_165643	LL2012_025	SpB	1	102	ordered_Spar_15	503791	503892	+	0	3_pPar
iORF_165647	LL2012_025	SpB	0	30	ordered_Spar_15	503835	503864	-	0	6_polymorphic
iORF_165649	LL2012_025	SpB	1	9	ordered_Spar_15	503921	503929	-	0	5_SpeGroup
iORF_165703	LL2012_025	SpB	1	21	ordered_Spar_15	504918	504938	+	0	1_conserved
iORF_165694	LL2012_025	SpB	0	33	ordered_Spar_15	504940	504972	+	0	5_SpeGroup
iORF_165695	LL2012_025	SpB	1	45	ordered_Spar_15	504940	504984	+	1	5_SpeGroup
iORF_165697	LL2012_025	SpB	0	90	ordered_Spar_15	504943	505032	+	3	5_SpeGroup
iORF_165710	LL2012_025	SpB	1	21	ordered_Spar_15	504977	504997	-	0	3_pPar
iORF_165659	LL2012_025	SpB	0	127	ordered_Spar_15	505016	505142	-	1	5_SpeGroup
iORF_165661	LL2012_025	SpB	1	15	ordered_Spar_15	505018	505032	+	0	4_divergent
iORF_165672	LL2012_025	SpB	1	27	ordered_Spar_15	505029	505055	-	0	5_SpeGroup
iORF_165679	LL2012_025	SpB	0	101	ordered_Spar_15	505042	505142	-	1	5_SpeGroup
iORF_165682	LL2012_025	SpB	1	21	ordered_Spar_15	505072	505092	-	0	5_SpeGroup
iORF_165684	LL2012_025	SpB	1	60	ordered_Spar_15	505083	505142	-	0	5_SpeGroup
iORF_165685	LL2012_025	SpB	0	9	ordered_Spar_15	505084	505092	-	0	4_divergent
```
