## Supplementary Table 1 for "The high turnover of ribosome-associated transcripts from *de novo* ORFs produces gene-like characteristics available for *de novo* gene emergence in wild yeast populations" (part 60 of 138)

```
iORF_165711	LL2012_025	SpB	1	18	ordered_Spar_15	505598	505615	+	0	3_pPar
iORF_165717	LL2012_025	SpB	1	18	ordered_Spar_15	505664	505681	-	0	6_polymorphic
iORF_165718	LL2012_025	SpB	1	69	ordered_Spar_15	505685	505753	-	0	1_conserved
iORF_165719	LL2012_025	SpB	0	123	ordered_Spar_15	505695	505817	-	0	6_polymorphic
iORF_165720	LL2012_025	SpB	1	186	ordered_Spar_15	505695	505880	-	1	5_SpeGroup
iORF_165721	LL2012_025	SpB	0	203	ordered_Spar_15	505695	505897	-	4	6_polymorphic
iORF_165722	LL2012_025	SpB	0	24	ordered_Spar_15	505738	505761	+	0	5_SpeGroup
iORF_165723	LL2012_025	SpB	0	42	ordered_Spar_15	505738	505779	+	0	7_ancest
iORF_165724	LL2012_025	SpB	1	57	ordered_Spar_15	505738	505794	+	0	4_divergent
iORF_165725	LL2012_025	SpB	0	93	ordered_Spar_15	505788	505880	-	1	5_SpeGroup
iORF_165727	LL2012_025	SpB	0	65	ordered_Spar_15	505837	505901	+	4	5_SpeGroup
iORF_165728	LL2012_025	SpB	0	140	ordered_Spar_15	505837	505976	+	7	7_ancest
iORF_165729	LL2012_025	SpB	1	144	ordered_Spar_15	505837	505980	+	7	5_SpeGroup
iORF_165732	LL2012_025	SpB	1	108	ordered_Spar_15	505856	505963	-	7	5_SpeGroup
iORF_165733	LL2012_025	SpB	0	42	ordered_Spar_15	505856	505897	-	4	5_SpeGroup
iORF_165735	LL2012_025	SpB	1	69	ordered_Spar_15	505868	505936	+	6	5_SpeGroup
iORF_165736	LL2012_025	SpB	0	109	ordered_Spar_15	505868	505976	+	7	5_SpeGroup
iORF_165737	LL2012_025	SpB	0	113	ordered_Spar_15	505868	505980	+	7	5_SpeGroup
iORF_165738	LL2012_025	SpB	0	26	ordered_Spar_15	505872	505897	-	3	6_polymorphic
iORF_165651	LL2012_025	SpB	0	59	ordered_Spar_15	505905	505963	-	3	5_SpeGroup
iORF_165652	LL2012_025	SpB	0	29	ordered_Spar_15	505908	505936	+	2	4_divergent
iORF_165655	LL2012_025	SpB	1	69	ordered_Spar_15	505908	505976	+	3	5_SpeGroup
iORF_165662	LL2012_025	SpB	0	90	ordered_Spar_15	505982	506071	+	0	5_SpeGroup
iORF_165663	LL2012_025	SpB	0	102	ordered_Spar_15	505982	506083	+	1	4_divergent
iORF_165666	LL2012_025	SpB	1	9	ordered_Spar_15	506014	506022	-	0	3_pPar
iORF_165668	LL2012_025	SpB	1	138	ordered_Spar_15	506053	506190	+	1	6_polymorphic
iORF_165670	LL2012_025	SpB	0	126	ordered_Spar_15	506065	506190	+	1	6_polymorphic
iORF_165674	LL2012_025	SpB	1	18	ordered_Spar_15	506088	506105	+	0	3_pPar
iORF_165677	LL2012_025	SpB	1	135	ordered_Spar_15	506126	506260	+	0	4_divergent
iORF_165678	LL2012_025	SpB	0	148	ordered_Spar_15	506126	506273	+	0	5_SpeGroup
iORF_165681	LL2012_025	SpB	1	21	ordered_Spar_15	506356	506376	-	0	3_pPar
iORF_165783	LL2012_025	SpB	0	59	ordered_Spar_15	507312	507370	+	2	5_SpeGroup
iORF_165739	LL2012_025	SpB	1	27	ordered_Spar_15	507318	507344	+	0	4_divergent
iORF_165740	LL2012_025	SpB	0	125	ordered_Spar_15	507318	507442	+	3	7_ancest
iORF_165742	LL2012_025	SpB	0	77	ordered_Spar_15	507334	507410	+	3	7_ancest
iORF_165743	LL2012_025	SpB	0	109	ordered_Spar_15	507334	507442	+	3	4_divergent
iORF_165746	LL2012_025	SpB	0	44	ordered_Spar_15	507367	507410	+	1	6_polymorphic
iORF_165747	LL2012_025	SpB	1	54	ordered_Spar_15	507432	507485	-	1	5_SpeGroup
iORF_165752	LL2012_025	SpB	1	33	ordered_Spar_15	507513	507545	+	2	3_pPar
iORF_165754	LL2012_025	SpB	0	90	ordered_Spar_15	507525	507614	-	2	4_divergent
iORF_165757	LL2012_025	SpB	0	24	ordered_Spar_15	507562	507585	+	0	4_divergent
iORF_165758	LL2012_025	SpB	1	75	ordered_Spar_15	507569	507643	+	4	6_polymorphic
iORF_165759	LL2012_025	SpB	0	222	ordered_Spar_15	507569	507790	+	11	6_polymorphic
iORF_165762	LL2012_025	SpB	1	21	ordered_Spar_15	507585	507605	+	0	5_SpeGroup
iORF_165763	LL2012_025	SpB	0	27	ordered_Spar_15	507585	507611	+	0	4_divergent
iORF_165764	LL2012_025	SpB	0	26	ordered_Spar_15	507640	507665	-	1	6_polymorphic
iORF_165765	LL2012_025	SpB	1	48	ordered_Spar_15	507640	507687	-	2	6_polymorphic
iORF_165768	LL2012_025	SpB	0	25	ordered_Spar_15	507663	507687	-	2	6_polymorphic
iORF_165769	LL2012_025	SpB	0	27	ordered_Spar_15	507663	507689	-	2	5_SpeGroup
iORF_165770	LL2012_025	SpB	0	115	ordered_Spar_15	507674	507788	-	5	5_SpeGroup
iORF_165771	LL2012_025	SpB	1	39	ordered_Spar_15	507676	507714	+	0	4_divergent
iORF_165772	LL2012_025	SpB	0	62	ordered_Spar_15	507676	507737	+	0	5_SpeGroup
iORF_165775	LL2012_025	SpB	0	50	ordered_Spar_15	507704	507753	+	1	5_SpeGroup
iORF_165776	LL2012_025	SpB	1	87	ordered_Spar_15	507704	507790	+	5	6_polymorphic
iORF_165777	LL2012_025	SpB	1	12	ordered_Spar_15	507718	507729	-	0	3_pPar
iORF_165778	LL2012_025	SpB	0	15	ordered_Spar_15	507744	507758	+	1	5_SpeGroup
iORF_165779	LL2012_025	SpB	0	76	ordered_Spar_15	507744	507819	+	5	5_SpeGroup
iORF_165780	LL2012_025	SpB	1	90	ordered_Spar_15	507744	507833	+	5	5_SpeGroup
iORF_165781	LL2012_025	SpB	0	38	ordered_Spar_15	507755	507792	-	4	5_SpeGroup
iORF_165859	LL2012_025	SpB	0	15	ordered_Spar_15	508724	508738	-	0	4_divergent
iORF_165860	LL2012_025	SpB	1	240	ordered_Spar_15	508724	508963	-	12	5_SpeGroup
iORF_165817	LL2012_025	SpB	1	9	ordered_Spar_15	508733	508741	+	0	3_pPar
iORF_165847	LL2012_025	SpB	0	196	ordered_Spar_15	508768	508963	-	12	5_SpeGroup
iORF_165876	LL2012_025	SpB	0	21	ordered_Spar_15	508801	508821	-	0	5_SpeGroup
iORF_165877	LL2012_025	SpB	0	163	ordered_Spar_15	508801	508963	-	3	7_ancest
iORF_165878	LL2012_025	SpB	1	183	ordered_Spar_15	508801	508983	-	4	4_divergent
iORF_165795	LL2012_025	SpB	0	166	ordered_Spar_15	508818	508983	-	4	7_ancest
iORF_165818	LL2012_025	SpB	1	36	ordered_Spar_15	508881	508916	+	0	3_pPar
iORF_165822	LL2012_025	SpB	1	42	ordered_Spar_15	508894	508935	+	0	3_pPar
iORF_165823	LL2012_025	SpB	0	21	ordered_Spar_15	508943	508963	-	1	7_ancest
iORF_165824	LL2012_025	SpB	0	41	ordered_Spar_15	508943	508983	-	2	5_SpeGroup
iORF_165825	LL2012_025	SpB	1	69	ordered_Spar_15	508948	509016	+	2	4_divergent
iORF_165828	LL2012_025	SpB	0	259	ordered_Spar_15	508948	509206	+	8	5_SpeGroup
iORF_165829	LL2012_025	SpB	0	48	ordered_Spar_15	508994	509041	-	1	4_divergent
iORF_165830	LL2012_025	SpB	1	123	ordered_Spar_15	508994	509116	-	6	5_SpeGroup
iORF_165832	LL2012_025	SpB	0	89	ordered_Spar_15	509028	509116	-	6	5_SpeGroup
iORF_165833	LL2012_025	SpB	0	67	ordered_Spar_15	509050	509116	-	5	5_SpeGroup
iORF_165834	LL2012_025	SpB	1	108	ordered_Spar_15	509079	509186	+	4	3_pPar
iORF_165837	LL2012_025	SpB	1	30	ordered_Spar_15	509113	509142	-	0	5_SpeGroup
iORF_165838	LL2012_025	SpB	0	21	ordered_Spar_15	509122	509142	-	0	4_divergent
iORF_165840	LL2012_025	SpB	0	209	ordered_Spar_15	509142	509350	-	4	5_SpeGroup
iORF_165841	LL2012_025	SpB	1	36	ordered_Spar_15	509171	509206	+	0	4_divergent
iORF_165842	LL2012_025	SpB	1	168	ordered_Spar_15	509183	509350	-	4	4_divergent
iORF_165844	LL2012_025	SpB	1	108	ordered_Spar_15	509187	509294	+	0	4_divergent
iORF_165845	LL2012_025	SpB	0	384	ordered_Spar_15	509187	509570	+	4	5_SpeGroup
iORF_165849	LL2012_025	SpB	1	108	ordered_Spar_15	509239	509346	-	4	3_pPar
iORF_165862	LL2012_025	SpB	0	210	ordered_Spar_15	509345	509554	+	0	6_polymorphic
iORF_165863	LL2012_025	SpB	0	226	ordered_Spar_15	509345	509570	+	0	7_ancest
iORF_165864	LL2012_025	SpB	1	279	ordered_Spar_15	509345	509623	+	0	6_polymorphic
iORF_165865	LL2012_025	SpB	1	9	ordered_Spar_15	509361	509369	+	0	3_pPar
iORF_165871	LL2012_025	SpB	1	135	ordered_Spar_15	509532	509666	-	0	3_pPar
iORF_165872	LL2012_025	SpB	0	57	ordered_Spar_15	509567	509623	+	0	6_polymorphic
iORF_165784	LL2012_025	SpB	0	124	ordered_Spar_15	509709	509832	+	2	6_polymorphic
iORF_165786	LL2012_025	SpB	0	46	ordered_Spar_15	509749	509794	+	0	6_polymorphic
iORF_165789	LL2012_025	SpB	1	84	ordered_Spar_15	509749	509832	+	2	6_polymorphic
iORF_165790	LL2012_025	SpB	0	89	ordered_Spar_15	509749	509837	+	2	6_polymorphic
iORF_165791	LL2012_025	SpB	0	94	ordered_Spar_15	509749	509842	+	2	6_polymorphic
iORF_165792	LL2012_025	SpB	0	73	ordered_Spar_15	509760	509832	+	2	6_polymorphic
iORF_165793	LL2012_025	SpB	1	78	ordered_Spar_15	509760	509837	+	2	6_polymorphic
iORF_165794	LL2012_025	SpB	0	83	ordered_Spar_15	509760	509842	+	2	6_polymorphic
iORF_165796	LL2012_025	SpB	0	39	ordered_Spar_15	509794	509832	+	2	6_polymorphic
iORF_165799	LL2012_025	SpB	0	27	ordered_Spar_15	509851	509877	-	0	5_SpeGroup
iORF_165800	LL2012_025	SpB	1	33	ordered_Spar_15	509851	509883	-	0	4_divergent
iORF_165802	LL2012_025	SpB	1	36	ordered_Spar_15	509864	509899	-	0	3_pPar
iORF_165803	LL2012_025	SpB	1	36	ordered_Spar_15	509877	509912	-	0	3_pPar
iORF_165812	LL2012_025	SpB	1	9	ordered_Spar_15	510070	510078	-	0	5_SpeGroup
iORF_165885	LL2012_025	SpB	1	129	ordered_Spar_15	511204	511332	+	1	5_SpeGroup
iORF_165890	LL2012_025	SpB	0	9	ordered_Spar_15	511299	511307	-	0	4_divergent
iORF_165891	LL2012_025	SpB	1	18	ordered_Spar_15	511304	511321	-	0	1_conserved
iORF_165892	LL2012_025	SpB	1	42	ordered_Spar_15	511322	511363	+	0	4_divergent
iORF_165893	LL2012_025	SpB	1	27	ordered_Spar_15	511335	511361	-	0	4_divergent
iORF_165895	LL2012_025	SpB	0	72	ordered_Spar_15	511342	511413	-	0	5_SpeGroup
iORF_165896	LL2012_025	SpB	1	21	ordered_Spar_15	511352	511372	-	0	3_pPar
iORF_165897	LL2012_025	SpB	1	36	ordered_Spar_15	511360	511395	+	0	3_pPar
iORF_165900	LL2012_025	SpB	1	15	ordered_Spar_15	511377	511391	-	0	1_conserved
iORF_165902	LL2012_025	SpB	1	15	ordered_Spar_15	511392	511406	-	0	3_pPar
iORF_165905	LL2012_025	SpB	0	42	ordered_Spar_15	511423	511464	-	5	5_SpeGroup
iORF_165909	LL2012_025	SpB	1	108	ordered_Spar_15	511434	511541	-	4	5_SpeGroup
iORF_165911	LL2012_025	SpB	0	72	ordered_Spar_15	511470	511541	-	4	4_divergent
iORF_165921	LL2012_025	SpB	1	12	ordered_Spar_15	511481	511492	-	2	3_pPar
iORF_165927	LL2012_025	SpB	1	12	ordered_Spar_15	511540	511551	+	0	4_divergent
iORF_165949	LL2012_025	SpB	1	42	ordered_Spar_15	511730	511771	-	0	3_pPar
iORF_165952	LL2012_025	SpB	1	15	ordered_Spar_15	511799	511813	-	0	6_polymorphic
iORF_165985	LL2012_025	SpB	0	97	ordered_Spar_15	513730	513826	+	2	5_SpeGroup
iORF_165986	LL2012_025	SpB	1	159	ordered_Spar_15	513735	513893	-	9	6_polymorphic
iORF_165988	LL2012_025	SpB	0	30	ordered_Spar_15	513737	513766	+	0	6_polymorphic
iORF_165989	LL2012_025	SpB	1	90	ordered_Spar_15	513737	513826	+	2	6_polymorphic
iORF_165959	LL2012_025	SpB	0	195	ordered_Spar_15	513811	514005	-	12	5_SpeGroup
iORF_165962	LL2012_025	SpB	0	71	ordered_Spar_15	513823	513893	-	7	4_divergent
iORF_165967	LL2012_025	SpB	1	24	ordered_Spar_15	513851	513874	-	0	3_pPar
iORF_165970	LL2012_025	SpB	0	9	ordered_Spar_15	513885	513893	-	0	6_polymorphic
iORF_165972	LL2012_025	SpB	1	48	ordered_Spar_15	513902	513949	+	0	3_pPar
iORF_165995	LL2012_025	SpB	1	21	ordered_Spar_15	517422	517442	-	0	5_SpeGroup
iORF_166012	LL2012_025	SpB	1	36	ordered_Spar_15	517482	517517	+	0	3_pPar
iORF_165992	LL2012_025	SpB	0	77	ordered_Spar_15	517546	517622	-	4	4_divergent
iORF_165993	LL2012_025	SpB	1	81	ordered_Spar_15	517546	517626	-	4	5_SpeGroup
iORF_165994	LL2012_025	SpB	0	77	ordered_Spar_15	517550	517626	-	4	5_SpeGroup
iORF_165996	LL2012_025	SpB	1	51	ordered_Spar_15	517572	517622	-	4	5_SpeGroup
iORF_165999	LL2012_025	SpB	1	48	ordered_Spar_15	517592	517639	+	2	4_divergent
iORF_166000	LL2012_025	SpB	0	36	ordered_Spar_15	517604	517639	+	2	5_SpeGroup
iORF_166004	LL2012_025	SpB	1	36	ordered_Spar_15	517646	517681	+	0	1_conserved
iORF_166005	LL2012_025	SpB	0	30	ordered_Spar_15	517650	517679	-	0	6_polymorphic
iORF_166006	LL2012_025	SpB	1	66	ordered_Spar_15	517650	517715	-	0	6_polymorphic
iORF_166015	LL2012_025	SpB	0	96	ordered_Spar_15	519071	519166	+	0	5_SpeGroup
iORF_166016	LL2012_025	SpB	1	60	ordered_Spar_15	519107	519166	+	0	4_divergent
iORF_166017	LL2012_025	SpB	1	84	ordered_Spar_15	519127	519210	-	0	4_divergent
iORF_166018	LL2012_025	SpB	0	131	ordered_Spar_15	519127	519257	-	0	5_SpeGroup
iORF_166019	LL2012_025	SpB	0	80	ordered_Spar_15	519131	519210	-	0	5_SpeGroup
iORF_166021	LL2012_025	SpB	1	120	ordered_Spar_15	519138	519257	-	0	4_divergent
iORF_166013	LL2012_025	SpB	0	9	ordered_Spar_15	519223	519231	-	0	5_SpeGroup
iORF_166026	LL2012_025	SpB	1	27	ordered_Spar_15	520087	520113	-	1	3_pPar
iORF_166028	LL2012_025	SpB	0	91	ordered_Spar_15	520097	520187	+	13	5_SpeGroup
iORF_166034	LL2012_025	SpB	0	67	ordered_Spar_15	520117	520183	-	11	5_SpeGroup
iORF_166036	LL2012_025	SpB	0	60	ordered_Spar_15	520128	520187	+	12	5_SpeGroup
iORF_166049	LL2012_025	SpB	0	9	ordered_Spar_15	520261	520269	-	1	5_SpeGroup
iORF_166050	LL2012_025	SpB	1	9	ordered_Spar_15	520269	520277	-	0	3_pPar
iORF_166051	LL2012_025	SpB	1	9	ordered_Spar_15	520276	520284	+	0	3_pPar
iORF_166063	LL2012_025	SpB	1	195	ordered_Spar_15	522627	522821	-	11	6_polymorphic
iORF_166074	LL2012_025	SpB	1	66	ordered_Spar_15	522664	522729	+	0	3_pPar
iORF_166077	LL2012_025	SpB	0	138	ordered_Spar_15	522684	522821	-	1	4_divergent
iORF_166064	LL2012_025	SpB	1	24	ordered_Spar_15	522755	522778	-	0	1_conserved
iORF_166065	LL2012_025	SpB	0	24	ordered_Spar_15	522770	522793	+	0	5_SpeGroup
iORF_166068	LL2012_025	SpB	1	9	ordered_Spar_15	522777	522785	+	0	5_SpeGroup
iORF_166070	LL2012_025	SpB	0	12	ordered_Spar_15	522810	522821	-	0	6_polymorphic
iORF_166071	LL2012_025	SpB	1	21	ordered_Spar_15	522824	522844	+	0	1_conserved
iORF_166122	LL2012_025	SpB	0	57	ordered_Spar_15	525700	525756	+	6	5_SpeGroup
iORF_166080	LL2012_025	SpB	1	18	ordered_Spar_15	525749	525766	-	0	3_pPar
iORF_166081	LL2012_025	SpB	1	12	ordered_Spar_15	525765	525776	+	1	4_divergent
iORF_166082	LL2012_025	SpB	0	74	ordered_Spar_15	525765	525838	+	6	6_polymorphic
iORF_166085	LL2012_025	SpB	0	75	ordered_Spar_15	525771	525845	-	5	6_polymorphic
iORF_166086	LL2012_025	SpB	0	60	ordered_Spar_15	525786	525845	-	5	6_polymorphic
iORF_166087	LL2012_025	SpB	1	30	ordered_Spar_15	525816	525845	-	3	5_SpeGroup
iORF_166088	LL2012_025	SpB	0	10	ordered_Spar_15	525836	525845	-	2	5_SpeGroup
iORF_166096	LL2012_025	SpB	0	57	ordered_Spar_15	525948	526004	+	0	6_polymorphic
iORF_166097	LL2012_025	SpB	1	21	ordered_Spar_15	525960	525980	-	0	3_pPar
iORF_166098	LL2012_025	SpB	1	12	ordered_Spar_15	526001	526012	-	1	4_divergent
iORF_166104	LL2012_025	SpB	0	12	ordered_Spar_15	526090	526101	-	0	6_polymorphic
iORF_166105	LL2012_025	SpB	0	21	ordered_Spar_15	526090	526110	-	1	6_polymorphic
iORF_166106	LL2012_025	SpB	1	24	ordered_Spar_15	526093	526116	+	1	6_polymorphic
iORF_166109	LL2012_025	SpB	1	12	ordered_Spar_15	526116	526127	+	0	3_pPar
iORF_166110	LL2012_025	SpB	1	33	ordered_Spar_15	526136	526168	+	0	3_pPar
iORF_166112	LL2012_025	SpB	1	24	ordered_Spar_15	526140	526163	-	0	3_pPar
iORF_166113	LL2012_025	SpB	1	21	ordered_Spar_15	526169	526189	-	0	3_pPar
iORF_166115	LL2012_025	SpB	0	27	ordered_Spar_15	526221	526247	-	0	7_ancest
iORF_166116	LL2012_025	SpB	1	9	ordered_Spar_15	526256	526264	-	0	6_polymorphic
iORF_166117	LL2012_025	SpB	0	30	ordered_Spar_15	526256	526285	-	2	6_polymorphic
iORF_166126	LL2012_025	SpB	1	9	ordered_Spar_15	527274	527282	-	0	4_divergent
iORF_166137	LL2012_025	SpB	1	15	ordered_Spar_15	527282	527296	-	0	3_pPar
iORF_166138	LL2012_025	SpB	1	18	ordered_Spar_15	527293	527310	-	2	5_SpeGroup
iORF_166142	LL2012_025	SpB	1	18	ordered_Spar_15	527355	527372	-	0	4_divergent
iORF_166161	LL2012_025	SpB	1	9	ordered_Spar_15	528325	528333	-	0	3_pPar
iORF_166163	LL2012_025	SpB	1	9	ordered_Spar_15	528327	528335	+	0	3_pPar
iORF_166144	LL2012_025	SpB	1	18	ordered_Spar_15	528425	528442	+	0	3_pPar
iORF_166146	LL2012_025	SpB	0	29	ordered_Spar_15	528442	528470	+	1	7_ancest
iORF_166147	LL2012_025	SpB	1	30	ordered_Spar_15	528442	528471	+	1	4_divergent
iORF_166148	LL2012_025	SpB	1	21	ordered_Spar_15	528464	528484	+	1	4_divergent
iORF_166149	LL2012_025	SpB	0	29	ordered_Spar_15	528464	528492	+	1	5_SpeGroup
iORF_166151	LL2012_025	SpB	1	12	ordered_Spar_15	528481	528492	+	0	4_divergent
iORF_166181	LL2012_025	SpB	0	55	ordered_Spar_15	532973	533027	+	3	5_SpeGroup
iORF_166284	LL2012_025	SpB	0	33	ordered_Spar_15	532995	533027	+	3	5_SpeGroup
iORF_166360	LL2012_025	SpB	1	24	ordered_Spar_15	533024	533047	+	0	3_pPar
iORF_166382	LL2012_025	SpB	0	90	ordered_Spar_15	533050	533139	+	1	5_SpeGroup
iORF_166175	LL2012_025	SpB	1	9	ordered_Spar_15	533087	533095	+	0	3_pPar
iORF_166193	LL2012_025	SpB	1	33	ordered_Spar_15	533143	533175	+	0	4_divergent
iORF_166204	LL2012_025	SpB	0	51	ordered_Spar_15	533172	533222	-	5	5_SpeGroup
iORF_166214	LL2012_025	SpB	0	159	ordered_Spar_15	533182	533340	-	6	7_ancest
iORF_166245	LL2012_025	SpB	1	69	ordered_Spar_15	533243	533311	+	1	3_pPar
iORF_166271	LL2012_025	SpB	1	42	ordered_Spar_15	533289	533330	-	0	4_divergent
iORF_166276	LL2012_025	SpB	0	48	ordered_Spar_15	533300	533347	-	2	5_SpeGroup
iORF_166289	LL2012_025	SpB	1	18	ordered_Spar_15	533330	533347	-	2	4_divergent
iORF_166296	LL2012_025	SpB	0	15	ordered_Spar_15	533339	533353	+	2	5_SpeGroup
iORF_166308	LL2012_025	SpB	1	63	ordered_Spar_15	533359	533421	-	0	3_pPar
iORF_166321	LL2012_025	SpB	1	24	ordered_Spar_15	533378	533401	-	0	6_polymorphic
iORF_166329	LL2012_025	SpB	0	9	ordered_Spar_15	533393	533401	-	0	5_SpeGroup
iORF_166341	LL2012_025	SpB	1	9	ordered_Spar_15	533505	533513	+	0	5_SpeGroup
iORF_166342	LL2012_025	SpB	0	39	ordered_Spar_15	533505	533543	+	0	5_SpeGroup
iORF_166343	LL2012_025	SpB	0	83	ordered_Spar_15	533505	533587	+	4	5_SpeGroup
iORF_166344	LL2012_025	SpB	0	62	ordered_Spar_15	533520	533581	-	4	5_SpeGroup
iORF_166348	LL2012_025	SpB	0	48	ordered_Spar_15	533547	533594	-	4	5_SpeGroup
iORF_166349	LL2012_025	SpB	0	195	ordered_Spar_15	533547	533741	-	12	5_SpeGroup
iORF_166350	LL2012_025	SpB	1	45	ordered_Spar_15	533550	533594	-	4	5_SpeGroup
iORF_166352	LL2012_025	SpB	1	21	ordered_Spar_15	533561	533581	-	0	4_divergent
iORF_166353	LL2012_025	SpB	0	36	ordered_Spar_15	533568	533603	+	0	5_SpeGroup
iORF_166355	LL2012_025	SpB	0	30	ordered_Spar_15	533574	533603	+	0	7_ancest
iORF_166356	LL2012_025	SpB	1	63	ordered_Spar_15	533574	533636	+	0	4_divergent
iORF_166359	LL2012_025	SpB	1	36	ordered_Spar_15	533620	533655	-	0	3_pPar
iORF_166367	LL2012_025	SpB	1	54	ordered_Spar_15	533675	533728	+	8	4_divergent
iORF_166370	LL2012_025	SpB	0	16	ordered_Spar_15	533699	533714	-	0	5_SpeGroup
iORF_166371	LL2012_025	SpB	1	42	ordered_Spar_15	533700	533741	-	0	5_SpeGroup
iORF_166373	LL2012_025	SpB	0	75	ordered_Spar_15	533714	533788	-	0	5_SpeGroup
iORF_166374	LL2012_025	SpB	0	12	ordered_Spar_15	533717	533728	+	0	5_SpeGroup
iORF_166375	LL2012_025	SpB	0	15	ordered_Spar_15	533740	533754	+	0	5_SpeGroup
iORF_166376	LL2012_025	SpB	0	19	ordered_Spar_15	533740	533758	+	0	6_polymorphic
iORF_166377	LL2012_025	SpB	1	36	ordered_Spar_15	533740	533775	+	0	6_polymorphic
iORF_166378	LL2012_025	SpB	1	12	ordered_Spar_15	533777	533788	-	0	4_divergent
iORF_166210	LL2012_025	SpB	1	18	ordered_Spar_15	535156	535173	-	0	4_divergent
iORF_166211	LL2012_025	SpB	0	44	ordered_Spar_15	535156	535199	-	2	5_SpeGroup
iORF_166213	LL2012_025	SpB	1	24	ordered_Spar_15	535176	535199	-	2	4_divergent
iORF_166217	LL2012_025	SpB	1	30	ordered_Spar_15	535237	535266	+	0	1_conserved
iORF_166218	LL2012_025	SpB	1	45	ordered_Spar_15	535259	535303	-	2	4_divergent
iORF_166219	LL2012_025	SpB	1	18	ordered_Spar_15	535266	535283	+	0	1_conserved
iORF_166220	LL2012_025	SpB	0	19	ordered_Spar_15	535285	535303	-	2	5_SpeGroup
iORF_166224	LL2012_025	SpB	1	48	ordered_Spar_15	535357	535404	-	1	6_polymorphic
iORF_166226	LL2012_025	SpB	0	106	ordered_Spar_15	535357	535462	-	5	5_SpeGroup
iORF_166227	LL2012_025	SpB	1	9	ordered_Spar_15	535363	535371	+	0	1_conserved
iORF_166228	LL2012_025	SpB	0	12	ordered_Spar_15	535411	535422	-	0	5_SpeGroup
iORF_166229	LL2012_025	SpB	1	12	ordered_Spar_15	535411	535422	-	1	4_divergent
iORF_166232	LL2012_025	SpB	1	9	ordered_Spar_15	535469	535477	+	0	1_conserved
iORF_166235	LL2012_025	SpB	1	39	ordered_Spar_15	535512	535550	-	0	3_pPar
iORF_166237	LL2012_025	SpB	1	12	ordered_Spar_15	535568	535579	-	0	1_conserved
iORF_166330	LL2012_025	SpB	0	10	ordered_Spar_15	537374	537383	+	0	5_SpeGroup
iORF_166331	LL2012_025	SpB	0	40	ordered_Spar_15	537380	537419	-	4	5_SpeGroup
iORF_166332	LL2012_025	SpB	1	15	ordered_Spar_15	537405	537419	-	0	4_divergent
iORF_166333	LL2012_025	SpB	1	9	ordered_Spar_15	537433	537441	-	0	3_pPar
iORF_166336	LL2012_025	SpB	0	9	ordered_Spar_15	537567	537575	+	0	5_SpeGroup
iORF_166390	LL2012_025	SpB	1	33	ordered_Spar_15	539161	539193	-	1	3_pPar
iORF_166391	LL2012_025	SpB	0	35	ordered_Spar_15	539178	539212	-	1	5_SpeGroup
iORF_166392	LL2012_025	SpB	0	29	ordered_Spar_15	539181	539209	+	1	4_divergent
iORF_166393	LL2012_025	SpB	0	109	ordered_Spar_15	539181	539289	+	3	5_SpeGroup
iORF_166394	LL2012_025	SpB	1	123	ordered_Spar_15	539181	539303	+	3	5_SpeGroup
iORF_166398	LL2012_025	SpB	0	93	ordered_Spar_15	539211	539303	+	2	5_SpeGroup
iORF_166400	LL2012_025	SpB	0	60	ordered_Spar_15	539244	539303	+	0	5_SpeGroup
iORF_166401	LL2012_025	SpB	1	39	ordered_Spar_15	539286	539324	-	0	5_SpeGroup
iORF_166403	LL2012_025	SpB	0	36	ordered_Spar_15	539300	539335	+	5	4_divergent
iORF_166404	LL2012_025	SpB	1	96	ordered_Spar_15	539300	539395	+	5	5_SpeGroup
iORF_166409	LL2012_025	SpB	0	50	ordered_Spar_15	539370	539419	-	0	5_SpeGroup
iORF_166412	LL2012_025	SpB	1	36	ordered_Spar_15	539384	539419	-	0	5_SpeGroup
iORF_166415	LL2012_025	SpB	0	28	ordered_Spar_15	539392	539419	-	0	5_SpeGroup
iORF_166416	LL2012_025	SpB	1	30	ordered_Spar_15	539409	539438	+	1	6_polymorphic
iORF_166420	LL2012_025	SpB	0	21	ordered_Spar_15	539418	539438	+	1	6_polymorphic
iORF_166422	LL2012_025	SpB	1	18	ordered_Spar_15	539425	539442	+	0	1_conserved
iORF_166426	LL2012_025	SpB	1	105	ordered_Spar_15	539492	539596	-	1	4_divergent
iORF_166428	LL2012_025	SpB	1	24	ordered_Spar_15	539499	539522	+	0	5_SpeGroup
iORF_166429	LL2012_025	SpB	0	68	ordered_Spar_15	539529	539596	-	1	5_SpeGroup
iORF_166431	LL2012_025	SpB	0	87	ordered_Spar_15	539593	539679	-	1	5_SpeGroup
iORF_166432	LL2012_025	SpB	1	27	ordered_Spar_15	539634	539660	-	0	5_SpeGroup
iORF_166433	LL2012_025	SpB	0	48	ordered_Spar_15	539639	539686	-	1	4_divergent
iORF_166434	LL2012_025	SpB	1	36	ordered_Spar_15	539651	539686	-	1	5_SpeGroup
iORF_166435	LL2012_025	SpB	1	9	ordered_Spar_15	539659	539667	+	0	5_SpeGroup
iORF_166436	LL2012_025	SpB	0	17	ordered_Spar_15	539672	539688	+	1	5_SpeGroup
iORF_166437	LL2012_025	SpB	0	27	ordered_Spar_15	539672	539698	+	1	4_divergent
iORF_166438	LL2012_025	SpB	0	11	ordered_Spar_15	539676	539686	-	1	5_SpeGroup
iORF_166439	LL2012_025	SpB	1	21	ordered_Spar_15	539678	539698	+	1	5_SpeGroup
iORF_166440	LL2012_025	SpB	0	36	ordered_Spar_15	539730	539765	-	0	7_ancest
iORF_166441	LL2012_025	SpB	1	27	ordered_Spar_15	539739	539765	-	0	5_SpeGroup
iORF_166443	LL2012_025	SpB	0	16	ordered_Spar_15	539750	539765	-	0	5_SpeGroup
iORF_166444	LL2012_025	SpB	0	102	ordered_Spar_15	539764	539865	+	0	5_SpeGroup
iORF_166445	LL2012_025	SpB	1	117	ordered_Spar_15	539764	539880	+	1	5_SpeGroup
iORF_166446	LL2012_025	SpB	1	75	ordered_Spar_15	539783	539857	-	0	3_pPar
iORF_166474	LL2012_025	SpB	0	15	ordered_Spar_15	540923	540937	-	0	6_polymorphic
iORF_166476	LL2012_025	SpB	1	21	ordered_Spar_15	540942	540962	+	0	3_pPar
iORF_166455	LL2012_025	SpB	1	129	ordered_Spar_15	540963	541091	-	0	1_conserved
iORF_166457	LL2012_025	SpB	1	12	ordered_Spar_15	541047	541058	+	0	1_conserved
iORF_166458	LL2012_025	SpB	1	9	ordered_Spar_15	541062	541070	+	0	3_pPar
iORF_166481	LL2012_025	SpB	1	81	ordered_Spar_15	541694	541774	+	3	4_divergent
iORF_166483	LL2012_025	SpB	0	33	ordered_Spar_15	541699	541731	+	3	5_SpeGroup
iORF_166484	LL2012_025	SpB	1	42	ordered_Spar_15	541699	541740	+	3	4_divergent
iORF_166485	LL2012_025	SpB	0	100	ordered_Spar_15	541724	541823	-	0	5_SpeGroup
iORF_166488	LL2012_025	SpB	0	9	ordered_Spar_15	541732	541740	+	0	5_SpeGroup
iORF_166489	LL2012_025	SpB	1	87	ordered_Spar_15	541737	541823	-	0	4_divergent
iORF_166495	LL2012_025	SpB	0	130	ordered_Spar_15	541803	541932	+	13	6_polymorphic
iORF_166500	LL2012_025	SpB	0	79	ordered_Spar_15	541840	541918	+	1	6_polymorphic
iORF_166501	LL2012_025	SpB	1	93	ordered_Spar_15	541840	541932	+	3	6_polymorphic
iORF_166502	LL2012_025	SpB	0	12	ordered_Spar_15	541862	541873	+	0	5_SpeGroup
iORF_166503	LL2012_025	SpB	1	21	ordered_Spar_15	541870	541890	-	0	6_polymorphic
iORF_166504	LL2012_025	SpB	0	61	ordered_Spar_15	541870	541930	-	2	6_polymorphic
iORF_166505	LL2012_025	SpB	1	45	ordered_Spar_15	541874	541918	+	0	6_polymorphic
iORF_166506	LL2012_025	SpB	1	9	ordered_Spar_15	541877	541885	-	0	4_divergent
iORF_166508	LL2012_025	SpB	1	27	ordered_Spar_15	541890	541916	-	0	6_polymorphic
iORF_166509	LL2012_025	SpB	0	22	ordered_Spar_15	541895	541916	-	0	6_polymorphic
iORF_166510	LL2012_025	SpB	1	36	ordered_Spar_15	541895	541930	-	2	6_polymorphic
iORF_166519	LL2012_025	SpB	0	45	ordered_Spar_15	543518	543562	+	0	5_SpeGroup
iORF_166520	LL2012_025	SpB	1	48	ordered_Spar_15	543518	543565	+	0	4_divergent
iORF_166521	LL2012_025	SpB	1	18	ordered_Spar_15	543525	543542	-	0	3_pPar
iORF_166552	LL2012_025	SpB	0	67	ordered_Spar_15	547486	547552	+	2	5_SpeGroup
iORF_166553	LL2012_025	SpB	1	84	ordered_Spar_15	547486	547569	+	2	4_divergent
iORF_166535	LL2012_025	SpB	0	78	ordered_Spar_15	547528	547605	+	0	5_SpeGroup
iORF_166537	LL2012_025	SpB	0	99	ordered_Spar_15	547595	547693	-	0	5_SpeGroup
iORF_166538	LL2012_025	SpB	1	111	ordered_Spar_15	547595	547705	-	0	4_divergent
iORF_166539	LL2012_025	SpB	1	12	ordered_Spar_15	547600	547611	-	0	1_conserved
iORF_166540	LL2012_025	SpB	1	66	ordered_Spar_15	547602	547667	+	0	1_conserved
iORF_166542	LL2012_025	SpB	1	123	ordered_Spar_15	547660	547782	-	0	6_polymorphic
iORF_166544	LL2012_025	SpB	1	21	ordered_Spar_15	547675	547695	+	0	1_conserved
iORF_166545	LL2012_025	SpB	1	111	ordered_Spar_15	547685	547795	+	0	3_pPar
iORF_166546	LL2012_025	SpB	0	87	ordered_Spar_15	547696	547782	-	0	6_polymorphic
iORF_166547	LL2012_025	SpB	1	12	ordered_Spar_15	547704	547715	+	0	4_divergent
iORF_166550	LL2012_025	SpB	1	33	ordered_Spar_15	547746	547778	-	0	3_pPar
iORF_166561	LL2012_025	SpB	1	39	ordered_Spar_15	548508	548546	+	0	4_divergent
iORF_166562	LL2012_025	SpB	0	82	ordered_Spar_15	548508	548589	+	0	5_SpeGroup
iORF_166558	LL2012_025	SpB	0	27	ordered_Spar_15	548525	548551	+	0	6_polymorphic
iORF_166560	LL2012_025	SpB	1	36	ordered_Spar_15	548536	548571	-	0	4_divergent
iORF_166582	LL2012_025	SpB	0	169	ordered_Spar_15	549451	549619	-	2	6_polymorphic
iORF_166585	LL2012_025	SpB	0	54	ordered_Spar_15	549451	549504	-	2	6_polymorphic
iORF_166572	LL2012_025	SpB	0	145	ordered_Spar_15	549475	549619	-	2	6_polymorphic
iORF_166575	LL2012_025	SpB	1	51	ordered_Spar_15	549481	549531	+	2	3_pPar
iORF_166579	LL2012_025	SpB	0	76	ordered_Spar_15	549503	549578	+	0	6_polymorphic
iORF_166580	LL2012_025	SpB	0	77	ordered_Spar_15	549503	549579	+	0	6_polymorphic
iORF_166583	LL2012_025	SpB	1	63	ordered_Spar_15	549515	549577	+	0	6_polymorphic
iORF_166584	LL2012_025	SpB	0	64	ordered_Spar_15	549515	549578	+	0	6_polymorphic
iORF_166563	LL2012_025	SpB	1	66	ordered_Spar_15	549554	549619	-	0	6_polymorphic
iORF_166564	LL2012_025	SpB	1	12	ordered_Spar_15	549556	549567	+	0	1_conserved
iORF_166565	LL2012_025	SpB	0	56	ordered_Spar_15	549564	549619	-	0	6_polymorphic
iORF_166567	LL2012_025	SpB	1	63	ordered_Spar_15	549619	549681	-	0	4_divergent
iORF_166569	LL2012_025	SpB	0	33	ordered_Spar_15	549649	549681	-	0	5_SpeGroup
iORF_166571	LL2012_025	SpB	1	39	ordered_Spar_15	549727	549765	-	0	3_pPar
iORF_166577	LL2012_025	SpB	1	15	ordered_Spar_15	549843	549857	-	0	4_divergent
iORF_166602	LL2012_025	SpB	1	9	ordered_Spar_15	552948	552956	+	0	6_polymorphic
iORF_166611	LL2012_025	SpB	1	9	ordered_Spar_15	553187	553195	-	0	3_pPar
iORF_166661	LL2012_025	SpB	1	132	ordered_Spar_15	554965	555096	+	0	4_divergent
iORF_166668	LL2012_025	SpB	0	48	ordered_Spar_15	554970	555017	+	0	6_polymorphic
iORF_166669	LL2012_025	SpB	0	24	ordered_Spar_15	554970	554993	+	0	6_polymorphic
iORF_166689	LL2012_025	SpB	1	54	ordered_Spar_15	554986	555039	-	0	3_pPar
iORF_166696	LL2012_025	SpB	1	9	ordered_Spar_15	555014	555022	+	0	3_pPar
iORF_166625	LL2012_025	SpB	0	78	ordered_Spar_15	555019	555096	+	0	5_SpeGroup
iORF_166626	LL2012_025	SpB	1	18	ordered_Spar_15	555058	555075	-	0	3_pPar
iORF_166627	LL2012_025	SpB	0	33	ordered_Spar_15	555068	555100	-	0	4_divergent
iORF_166629	LL2012_025	SpB	1	81	ordered_Spar_15	555068	555148	-	0	5_SpeGroup
iORF_166630	LL2012_025	SpB	0	48	ordered_Spar_15	555074	555121	+	0	5_SpeGroup
iORF_166631	LL2012_025	SpB	0	72	ordered_Spar_15	555074	555145	+	0	7_ancest
iORF_166632	LL2012_025	SpB	1	84	ordered_Spar_15	555074	555157	+	1	4_divergent
iORF_166633	LL2012_025	SpB	1	33	ordered_Spar_15	555082	555114	-	0	1_conserved
iORF_166635	LL2012_025	SpB	0	48	ordered_Spar_15	555101	555148	-	0	4_divergent
iORF_166642	LL2012_025	SpB	1	75	ordered_Spar_15	555174	555248	+	14	6_polymorphic
iORF_166645	LL2012_025	SpB	1	12	ordered_Spar_15	555199	555210	-	0	3_pPar
iORF_166647	LL2012_025	SpB	0	55	ordered_Spar_15	555234	555288	-	7	7_ancest
iORF_166651	LL2012_025	SpB	0	104	ordered_Spar_15	555270	555373	-	4	5_SpeGroup
iORF_166652	LL2012_025	SpB	0	47	ordered_Spar_15	555275	555321	+	2	5_SpeGroup
iORF_166654	LL2012_025	SpB	1	63	ordered_Spar_15	555311	555373	-	2	4_divergent
iORF_166658	LL2012_025	SpB	1	57	ordered_Spar_15	555351	555407	-	1	5_SpeGroup
iORF_166662	LL2012_025	SpB	0	24	ordered_Spar_15	555384	555407	-	1	5_SpeGroup
iORF_166663	LL2012_025	SpB	0	23	ordered_Spar_15	555385	555407	-	1	5_SpeGroup
iORF_166664	LL2012_025	SpB	0	75	ordered_Spar_15	555394	555468	+	1	7_ancest
iORF_166666	LL2012_025	SpB	0	38	ordered_Spar_15	555406	555443	+	1	5_SpeGroup
iORF_166667	LL2012_025	SpB	0	63	ordered_Spar_15	555406	555468	+	1	5_SpeGroup
iORF_166679	LL2012_025	SpB	1	33	ordered_Spar_15	555497	555529	+	0	3_pPar
iORF_166685	LL2012_025	SpB	1	15	ordered_Spar_15	555540	555554	-	0	1_conserved
iORF_166686	LL2012_025	SpB	1	18	ordered_Spar_15	555553	555570	+	0	3_pPar
iORF_166688	LL2012_025	SpB	1	18	ordered_Spar_15	555557	555574	+	0	3_pPar
iORF_166709	LL2012_025	SpB	1	33	ordered_Spar_15	558319	558351	+	1	3_pPar
iORF_166710	LL2012_025	SpB	1	15	ordered_Spar_15	558323	558337	+	1	3_pPar
iORF_166714	LL2012_025	SpB	0	82	ordered_Spar_15	558348	558429	-	3	5_SpeGroup
iORF_166715	LL2012_025	SpB	1	195	ordered_Spar_15	558348	558542	-	7	4_divergent
iORF_166699	LL2012_025	SpB	0	82	ordered_Spar_15	558401	558482	-	3	5_SpeGroup
iORF_166700	LL2012_025	SpB	1	18	ordered_Spar_15	558412	558429	-	2	4_divergent
iORF_166703	LL2012_025	SpB	0	12	ordered_Spar_15	558448	558459	+	0	5_SpeGroup
iORF_166704	LL2012_025	SpB	1	120	ordered_Spar_15	558452	558571	-	4	3_pPar
iORF_166706	LL2012_025	SpB	0	24	ordered_Spar_15	558519	558542	-	2	5_SpeGroup
iORF_166707	LL2012_025	SpB	0	51	ordered_Spar_15	558521	558571	-	2	7_ancest
iORF_166739	LL2012_025	SpB	1	12	ordered_Spar_15	561061	561072	+	0	3_pPar
iORF_166741	LL2012_025	SpB	1	102	ordered_Spar_15	561086	561187	+	1	4_divergent
iORF_166742	LL2012_025	SpB	0	133	ordered_Spar_15	561086	561218	+	1	5_SpeGroup
iORF_166732	LL2012_025	SpB	1	15	ordered_Spar_15	561152	561166	-	1	3_pPar
iORF_166784	LL2012_025	SpB	1	72	ordered_Spar_15	582331	582402	+	1	4_divergent
iORF_166785	LL2012_025	SpB	0	174	ordered_Spar_15	582331	582504	+	3	5_SpeGroup
iORF_166786	LL2012_025	SpB	1	90	ordered_Spar_15	582341	582430	+	2	3_pPar
iORF_166787	LL2012_025	SpB	1	12	ordered_Spar_15	582348	582359	+	0	3_pPar
iORF_166788	LL2012_025	SpB	1	48	ordered_Spar_15	582366	582413	-	2	6_polymorphic
iORF_166765	LL2012_025	SpB	0	15	ordered_Spar_15	582399	582413	-	1	6_polymorphic
iORF_166766	LL2012_025	SpB	1	15	ordered_Spar_15	582410	582424	-	0	3_pPar
iORF_166768	LL2012_025	SpB	0	24	ordered_Spar_15	582421	582444	-	0	4_divergent
iORF_166769	LL2012_025	SpB	1	126	ordered_Spar_15	582421	582546	-	1	4_divergent
iORF_166770	LL2012_025	SpB	0	110	ordered_Spar_15	582437	582546	-	1	5_SpeGroup
iORF_166771	LL2012_025	SpB	1	24	ordered_Spar_15	582450	582473	-	0	3_pPar
iORF_166773	LL2012_025	SpB	0	47	ordered_Spar_15	582492	582538	+	1	5_SpeGroup
iORF_166777	LL2012_025	SpB	1	66	ordered_Spar_15	582538	582603	+	2	5_SpeGroup
iORF_166778	LL2012_025	SpB	0	74	ordered_Spar_15	582538	582611	+	2	4_divergent
iORF_166782	LL2012_025	SpB	0	12	ordered_Spar_15	582619	582630	-	0	4_divergent
iORF_166783	LL2012_025	SpB	0	18	ordered_Spar_15	582619	582636	-	0	6_polymorphic
iORF_166797	LL2012_025	SpB	0	72	ordered_Spar_15	585073	585144	-	0	4_divergent
iORF_166799	LL2012_025	SpB	1	45	ordered_Spar_15	585084	585128	+	0	3_pPar
iORF_166800	LL2012_025	SpB	1	12	ordered_Spar_15	585087	585098	-	0	3_pPar
iORF_166802	LL2012_025	SpB	0	75	ordered_Spar_15	585089	585163	+	0	4_divergent
iORF_166803	LL2012_025	SpB	1	12	ordered_Spar_15	585089	585100	+	0	5_SpeGroup
iORF_166805	LL2012_025	SpB	0	21	ordered_Spar_15	585118	585138	+	0	5_SpeGroup
iORF_166806	LL2012_025	SpB	1	21	ordered_Spar_15	585143	585163	+	0	4_divergent
iORF_166790	LL2012_025	SpB	0	101	ordered_Spar_15	585169	585269	-	2	5_SpeGroup
iORF_166791	LL2012_025	SpB	0	12	ordered_Spar_15	585174	585185	-	0	4_divergent
iORF_166792	LL2012_025	SpB	1	96	ordered_Spar_15	585174	585269	-	2	5_SpeGroup
iORF_166793	LL2012_025	SpB	0	27	ordered_Spar_15	585243	585269	-	0	4_divergent
iORF_166796	LL2012_025	SpB	1	30	ordered_Spar_15	585258	585287	+	1	3_pPar
iORF_166846	LL2012_025	SpB	1	21	ordered_Spar_15	586184	586204	-	0	5_SpeGroup
iORF_166852	LL2012_025	SpB	1	30	ordered_Spar_15	586214	586243	-	0	3_pPar
iORF_166807	LL2012_025	SpB	0	68	ordered_Spar_15	586236	586303	+	2	6_polymorphic
iORF_166808	LL2012_025	SpB	1	72	ordered_Spar_15	586236	586307	+	2	6_polymorphic
iORF_166809	LL2012_025	SpB	0	82	ordered_Spar_15	586236	586317	+	2	6_polymorphic
iORF_166810	LL2012_025	SpB	1	45	ordered_Spar_15	586287	586331	-	1	6_polymorphic
iORF_166811	LL2012_025	SpB	0	236	ordered_Spar_15	586287	586522	-	4	6_polymorphic
iORF_166816	LL2012_025	SpB	0	75	ordered_Spar_15	586339	586413	+	1	5_SpeGroup
iORF_166818	LL2012_025	SpB	0	9	ordered_Spar_15	586363	586371	-	0	5_SpeGroup
iORF_166819	LL2012_025	SpB	0	18	ordered_Spar_15	586368	586385	-	0	6_polymorphic
iORF_166820	LL2012_025	SpB	1	33	ordered_Spar_15	586372	586404	+	0	6_polymorphic
iORF_166821	LL2012_025	SpB	0	42	ordered_Spar_15	586372	586413	+	0	6_polymorphic
iORF_166823	LL2012_025	SpB	0	12	ordered_Spar_15	586378	586389	-	0	6_polymorphic
iORF_166824	LL2012_025	SpB	1	42	ordered_Spar_15	586378	586419	-	0	6_polymorphic
iORF_166825	LL2012_025	SpB	0	44	ordered_Spar_15	586378	586421	-	0	6_polymorphic
iORF_166827	LL2012_025	SpB	0	39	ordered_Spar_15	586381	586419	-	0	6_polymorphic
iORF_166830	LL2012_025	SpB	1	69	ordered_Spar_15	586401	586469	+	2	6_polymorphic
iORF_166831	LL2012_025	SpB	0	76	ordered_Spar_15	586401	586476	+	2	6_polymorphic
iORF_166832	LL2012_025	SpB	0	18	ordered_Spar_15	586402	586419	-	0	6_polymorphic
iORF_166833	LL2012_025	SpB	0	21	ordered_Spar_15	586433	586453	-	2	4_divergent
iORF_166834	LL2012_025	SpB	0	64	ordered_Spar_15	586433	586496	-	2	7_ancest
iORF_166836	LL2012_025	SpB	1	54	ordered_Spar_15	586443	586496	-	0	6_polymorphic
iORF_166866	LL2012_025	SpB	1	24	ordered_Spar_15	588454	588477	+	0	6_polymorphic
iORF_166859	LL2012_025	SpB	1	18	ordered_Spar_15	588553	588570	-	0	3_pPar
iORF_166887	LL2012_025	SpB	1	54	ordered_Spar_15	589185	589238	-	0	4_divergent
iORF_166870	LL2012_025	SpB	1	12	ordered_Spar_15	589193	589204	-	0	3_pPar
iORF_166917	LL2012_025	SpB	0	72	ordered_Spar_15	589281	589352	-	1	4_divergent
iORF_166871	LL2012_025	SpB	1	39	ordered_Spar_15	589294	589332	-	0	3_pPar
iORF_166875	LL2012_025	SpB	1	24	ordered_Spar_15	589315	589338	+	0	4_divergent
iORF_166884	LL2012_025	SpB	0	33	ordered_Spar_15	589407	589439	+	0	5_SpeGroup
iORF_166891	LL2012_025	SpB	0	15	ordered_Spar_15	589478	589492	+	0	5_SpeGroup
iORF_166892	LL2012_025	SpB	1	81	ordered_Spar_15	589478	589558	+	1	4_divergent
iORF_166898	LL2012_025	SpB	1	63	ordered_Spar_15	589560	589622	-	0	5_SpeGroup
iORF_166900	LL2012_025	SpB	1	30	ordered_Spar_15	589563	589592	+	0	3_pPar
iORF_166909	LL2012_025	SpB	1	33	ordered_Spar_15	589658	589690	+	0	4_divergent
iORF_166910	LL2012_025	SpB	0	78	ordered_Spar_15	589687	589764	-	1	7_ancest
iORF_166911	LL2012_025	SpB	1	39	ordered_Spar_15	589704	589742	-	0	6_polymorphic
iORF_166912	LL2012_025	SpB	0	12	ordered_Spar_15	589709	589720	+	0	6_polymorphic
iORF_166914	LL2012_025	SpB	1	48	ordered_Spar_15	589727	589774	-	0	3_pPar
iORF_166916	LL2012_025	SpB	0	15	ordered_Spar_15	589750	589764	-	0	4_divergent
iORF_166945	LL2012_025	SpB	0	70	ordered_Spar_15	591379	591448	+	0	5_SpeGroup
iORF_166948	LL2012_025	SpB	1	24	ordered_Spar_15	591379	591402	+	0	5_SpeGroup
iORF_166966	LL2012_025	SpB	1	30	ordered_Spar_15	591403	591432	-	0	3_pPar
iORF_166918	LL2012_025	SpB	1	15	ordered_Spar_15	591445	591459	-	0	4_divergent
iORF_166967	LL2012_025	SpB	1	12	ordered_Spar_15	592445	592456	-	0	6_polymorphic
iORF_166993	LL2012_025	SpB	1	69	ordered_Spar_15	592492	592560	+	4	5_SpeGroup
iORF_166994	LL2012_025	SpB	0	111	ordered_Spar_15	592492	592602	+	4	5_SpeGroup
iORF_166995	LL2012_025	SpB	0	133	ordered_Spar_15	592492	592624	+	4	5_SpeGroup
iORF_166996	LL2012_025	SpB	1	42	ordered_Spar_15	592523	592564	-	4	5_SpeGroup
iORF_166972	LL2012_025	SpB	1	30	ordered_Spar_15	592573	592602	+	0	4_divergent
iORF_166973	LL2012_025	SpB	1	75	ordered_Spar_15	592599	592673	+	3	1_conserved
iORF_166974	LL2012_025	SpB	1	24	ordered_Spar_15	592657	592680	-	0	1_conserved
iORF_166976	LL2012_025	SpB	0	59	ordered_Spar_15	592699	592757	-	2	5_SpeGroup
iORF_166978	LL2012_025	SpB	1	51	ordered_Spar_15	592707	592757	-	2	5_SpeGroup
iORF_166979	LL2012_025	SpB	0	17	ordered_Spar_15	592719	592735	+	1	5_SpeGroup
iORF_166981	LL2012_025	SpB	1	30	ordered_Spar_15	592719	592748	+	2	5_SpeGroup
iORF_166982	LL2012_025	SpB	0	68	ordered_Spar_15	592719	592786	+	5	5_SpeGroup
iORF_166983	LL2012_025	SpB	0	17	ordered_Spar_15	592741	592757	-	1	5_SpeGroup
iORF_166984	LL2012_025	SpB	0	88	ordered_Spar_15	592787	592874	+	1	5_SpeGroup
iORF_166985	LL2012_025	SpB	1	102	ordered_Spar_15	592787	592888	+	1	4_divergent
iORF_166987	LL2012_025	SpB	0	70	ordered_Spar_15	592819	592888	+	0	5_SpeGroup
iORF_166988	LL2012_025	SpB	1	42	ordered_Spar_15	592845	592886	-	0	3_pPar
iORF_166990	LL2012_025	SpB	1	9	ordered_Spar_15	592922	592930	-	0	1_conserved
iORF_167037	LL2012_025	SpB	1	75	ordered_Spar_15	596672	596746	+	0	3_pPar
iORF_166999	LL2012_025	SpB	1	9	ordered_Spar_15	596758	596766	+	0	3_pPar
iORF_167001	LL2012_025	SpB	1	51	ordered_Spar_15	596801	596851	+	0	1_conserved
iORF_167002	LL2012_025	SpB	1	9	ordered_Spar_15	596826	596834	+	0	4_divergent
iORF_167003	LL2012_025	SpB	0	49	ordered_Spar_15	596857	596905	-	0	5_SpeGroup
iORF_167005	LL2012_025	SpB	1	18	ordered_Spar_15	596862	596879	+	0	3_pPar
iORF_167007	LL2012_025	SpB	0	129	ordered_Spar_15	596873	597001	+	2	5_SpeGroup
iORF_167010	LL2012_025	SpB	1	60	ordered_Spar_15	596904	596963	+	2	3_pPar
iORF_167011	LL2012_025	SpB	1	54	ordered_Spar_15	596942	596995	-	2	3_pPar
iORF_167012	LL2012_025	SpB	1	144	ordered_Spar_15	596952	597095	-	2	5_SpeGroup
iORF_167022	LL2012_025	SpB	1	78	ordered_Spar_15	597071	597148	+	0	3_pPar
iORF_167023	LL2012_025	SpB	0	54	ordered_Spar_15	597084	597137	+	0	7_ancest
iORF_167029	LL2012_025	SpB	1	24	ordered_Spar_15	597132	597155	-	0	4_divergent
iORF_167033	LL2012_025	SpB	1	135	ordered_Spar_15	597223	597357	-	2	6_polymorphic
iORF_167034	LL2012_025	SpB	0	193	ordered_Spar_15	597223	597415	-	2	6_polymorphic
iORF_167038	LL2012_025	SpB	1	60	ordered_Spar_15	597243	597302	-	2	3_pPar
iORF_167042	LL2012_025	SpB	0	75	ordered_Spar_15	597283	597357	-	0	5_SpeGroup
iORF_167043	LL2012_025	SpB	0	15	ordered_Spar_15	597294	597308	+	0	6_polymorphic
iORF_167044	LL2012_025	SpB	1	27	ordered_Spar_15	597294	597320	+	0	6_polymorphic
iORF_167045	LL2012_025	SpB	0	36	ordered_Spar_15	597301	597336	+	0	5_SpeGroup
iORF_167046	LL2012_025	SpB	1	60	ordered_Spar_15	597301	597360	+	0	4_divergent
iORF_167052	LL2012_025	SpB	0	148	ordered_Spar_15	597311	597458	+	0	6_polymorphic
iORF_167053	LL2012_025	SpB	0	186	ordered_Spar_15	597311	597496	+	1	7_ancest
iORF_167054	LL2012_025	SpB	0	171	ordered_Spar_15	597323	597493	+	1	5_SpeGroup
iORF_167055	LL2012_025	SpB	1	138	ordered_Spar_15	597357	597494	-	1	6_polymorphic
iORF_167057	LL2012_025	SpB	0	127	ordered_Spar_15	597368	597494	-	1	6_polymorphic
iORF_167059	LL2012_025	SpB	0	15	ordered_Spar_15	597401	597415	-	0	6_polymorphic
iORF_167060	LL2012_025	SpB	1	18	ordered_Spar_15	597406	597423	+	0	3_pPar
iORF_167062	LL2012_025	SpB	1	81	ordered_Spar_15	597416	597496	+	1	4_divergent
iORF_167063	LL2012_025	SpB	1	48	ordered_Spar_15	597430	597477	+	0	1_conserved
iORF_167064	LL2012_025	SpB	1	21	ordered_Spar_15	597455	597475	-	0	3_pPar
iORF_167067	LL2012_025	SpB	1	12	ordered_Spar_15	597474	597485	+	0	1_conserved
iORF_167069	LL2012_025	SpB	1	36	ordered_Spar_15	597491	597526	-	0	4_divergent
iORF_167073	LL2012_025	SpB	1	12	ordered_Spar_15	598308	598319	+	0	1_conserved
iORF_167115	LL2012_025	SpB	1	39	ordered_Spar_15	598316	598354	+	0	3_pPar
iORF_167070	LL2012_025	SpB	0	12	ordered_Spar_15	598398	598409	+	0	5_SpeGroup
iORF_167081	LL2012_025	SpB	1	12	ordered_Spar_15	598409	598420	+	0	3_pPar
iORF_167110	LL2012_025	SpB	0	33	ordered_Spar_15	598450	598482	+	0	4_divergent
iORF_167111	LL2012_025	SpB	1	96	ordered_Spar_15	598450	598545	+	0	5_SpeGroup
iORF_167114	LL2012_025	SpB	0	24	ordered_Spar_15	598479	598502	-	0	5_SpeGroup
iORF_167120	LL2012_025	SpB	1	60	ordered_Spar_15	598520	598579	-	0	3_pPar
iORF_167121	LL2012_025	SpB	1	39	ordered_Spar_15	598535	598573	+	0	3_pPar
iORF_167123	LL2012_025	SpB	1	66	ordered_Spar_15	598542	598607	-	0	5_SpeGroup
iORF_167125	LL2012_025	SpB	0	103	ordered_Spar_15	598542	598644	-	7	5_SpeGroup
iORF_167126	LL2012_025	SpB	1	69	ordered_Spar_15	598576	598644	-	7	5_SpeGroup
iORF_167128	LL2012_025	SpB	0	106	ordered_Spar_15	598599	598704	+	17	5_SpeGroup
iORF_167140	LL2012_025	SpB	0	60	ordered_Spar_15	598673	598732	+	2	7_ancest
iORF_167145	LL2012_025	SpB	0	45	ordered_Spar_15	598698	598742	-	6	5_SpeGroup
iORF_167146	LL2012_025	SpB	0	30	ordered_Spar_15	598711	598740	-	6	6_polymorphic
iORF_167170	LL2012_025	SpB	0	191	ordered_Spar_15	598940	599130	-	31	5_SpeGroup
iORF_167177	LL2012_025	SpB	0	323	ordered_Spar_15	599000	599322	+	29	5_SpeGroup
iORF_167182	LL2012_025	SpB	1	114	ordered_Spar_15	599017	599130	-	6	5_SpeGroup
iORF_167183	LL2012_025	SpB	1	15	ordered_Spar_15	599028	599042	+	1	5_SpeGroup
iORF_167184	LL2012_025	SpB	0	44	ordered_Spar_15	599028	599071	+	1	5_SpeGroup
iORF_167185	LL2012_025	SpB	0	56	ordered_Spar_15	599028	599083	+	5	5_SpeGroup
iORF_167187	LL2012_025	SpB	1	33	ordered_Spar_15	599039	599071	+	1	6_polymorphic
iORF_167188	LL2012_025	SpB	0	94	ordered_Spar_15	599039	599132	+	6	5_SpeGroup
iORF_167189	LL2012_025	SpB	1	78	ordered_Spar_15	599055	599132	+	5	4_divergent
iORF_167190	LL2012_025	SpB	1	66	ordered_Spar_15	599060	599125	-	5	4_divergent
iORF_167191	LL2012_025	SpB	0	71	ordered_Spar_15	599060	599130	-	5	5_SpeGroup
iORF_167195	LL2012_025	SpB	0	45	ordered_Spar_15	599083	599127	+	1	5_SpeGroup
iORF_167196	LL2012_025	SpB	1	57	ordered_Spar_15	599091	599147	-	1	3_pPar
iORF_167197	LL2012_025	SpB	0	63	ordered_Spar_15	599091	599153	-	1	7_ancest
iORF_167198	LL2012_025	SpB	1	147	ordered_Spar_15	599102	599248	+	1	4_divergent
iORF_167200	LL2012_025	SpB	1	45	ordered_Spar_15	599154	599198	-	0	3_pPar
iORF_167201	LL2012_025	SpB	0	93	ordered_Spar_15	599156	599248	+	0	5_SpeGroup
iORF_167075	LL2012_025	SpB	1	30	ordered_Spar_15	599258	599287	-	0	3_pPar
iORF_167079	LL2012_025	SpB	1	18	ordered_Spar_15	599288	599305	-	0	3_pPar
iORF_167080	LL2012_025	SpB	1	162	ordered_Spar_15	599294	599455	+	1	3_pPar
iORF_167083	LL2012_025	SpB	1	27	ordered_Spar_15	599319	599345	-	0	3_pPar
iORF_167085	LL2012_025	SpB	1	39	ordered_Spar_15	599366	599404	-	0	3_pPar
iORF_167087	LL2012_025	SpB	1	90	ordered_Spar_15	599436	599525	-	4	6_polymorphic
iORF_167091	LL2012_025	SpB	0	180	ordered_Spar_15	599452	599631	-	19	6_polymorphic
iORF_167092	LL2012_025	SpB	1	45	ordered_Spar_15	599466	599510	+	0	1_conserved
iORF_167095	LL2012_025	SpB	1	147	ordered_Spar_15	599485	599631	-	19	6_polymorphic
iORF_167096	LL2012_025	SpB	0	39	ordered_Spar_15	599487	599525	-	3	6_polymorphic
iORF_167107	LL2012_025	SpB	0	45	ordered_Spar_15	599587	599631	-	0	6_polymorphic
iORF_167108	LL2012_025	SpB	1	45	ordered_Spar_15	599591	599635	+	0	6_polymorphic
iORF_167112	LL2012_025	SpB	1	15	ordered_Spar_15	599730	599744	-	0	3_pPar
iORF_167219	LL2012_025	SpB	0	15	ordered_Spar_15	604345	604359	+	0	5_SpeGroup
iORF_167222	LL2012_025	SpB	0	27	ordered_Spar_15	604366	604392	-	2	5_SpeGroup
iORF_167223	LL2012_025	SpB	1	33	ordered_Spar_15	604377	604409	-	5	5_SpeGroup
iORF_167224	LL2012_025	SpB	0	16	ordered_Spar_15	604377	604392	-	2	5_SpeGroup
iORF_167207	LL2012_025	SpB	1	69	ordered_Spar_15	604470	604538	+	1	6_polymorphic
iORF_167211	LL2012_025	SpB	1	57	ordered_Spar_15	604507	604563	-	1	3_pPar
iORF_167212	LL2012_025	SpB	1	9	ordered_Spar_15	604512	604520	-	0	1_conserved
iORF_167214	LL2012_025	SpB	0	94	ordered_Spar_15	604520	604613	-	1	4_divergent
iORF_167216	LL2012_025	SpB	1	51	ordered_Spar_15	604563	604613	-	0	5_SpeGroup
iORF_167228	LL2012_025	SpB	1	21	ordered_Spar_15	606415	606435	-	0	3_pPar
iORF_167229	LL2012_025	SpB	1	15	ordered_Spar_15	606440	606454	-	0	6_polymorphic
iORF_167234	LL2012_025	SpB	1	39	ordered_Spar_15	606467	606505	+	1	6_polymorphic
iORF_167225	LL2012_025	SpB	1	12	ordered_Spar_15	606517	606528	+	0	3_pPar
iORF_167255	LL2012_025	SpB	0	71	ordered_Spar_15	607956	608026	+	1	5_SpeGroup
iORF_167256	LL2012_025	SpB	1	117	ordered_Spar_15	607956	608072	+	2	5_SpeGroup
iORF_167258	LL2012_025	SpB	0	9	ordered_Spar_15	607991	607999	-	0	4_divergent
iORF_167236	LL2012_025	SpB	1	114	ordered_Spar_15	608028	608141	-	1	6_polymorphic
iORF_167237	LL2012_025	SpB	0	184	ordered_Spar_15	608028	608211	-	5	5_SpeGroup
iORF_167239	LL2012_025	SpB	0	95	ordered_Spar_15	608047	608141	-	1	6_polymorphic
iORF_167241	LL2012_025	SpB	1	24	ordered_Spar_15	608059	608082	+	1	3_pPar
iORF_167242	LL2012_025	SpB	0	35	ordered_Spar_15	608069	608103	+	0	6_polymorphic
iORF_167243	LL2012_025	SpB	1	57	ordered_Spar_15	608069	608125	+	0	6_polymorphic
iORF_167245	LL2012_025	SpB	0	44	ordered_Spar_15	608082	608125	+	0	6_polymorphic
iORF_167246	LL2012_025	SpB	1	81	ordered_Spar_15	608082	608162	+	1	6_polymorphic
iORF_167250	LL2012_025	SpB	1	15	ordered_Spar_15	608197	608211	-	3	4_divergent
iORF_167251	LL2012_025	SpB	1	18	ordered_Spar_15	608234	608251	+	0	3_pPar
iORF_167269	LL2012_025	SpB	1	12	ordered_Spar_15	610502	610513	+	1	3_pPar
iORF_167259	LL2012_025	SpB	1	48	ordered_Spar_15	610591	610638	+	2	4_divergent
iORF_167260	LL2012_025	SpB	0	81	ordered_Spar_15	610591	610671	+	2	5_SpeGroup
iORF_167262	LL2012_025	SpB	0	138	ordered_Spar_15	610595	610732	-	2	5_SpeGroup
iORF_167265	LL2012_025	SpB	1	93	ordered_Spar_15	610640	610732	-	0	4_divergent
iORF_167266	LL2012_025	SpB	1	33	ordered_Spar_15	610644	610676	+	0	3_pPar
iORF_167270	LL2012_025	SpB	1	12	ordered_Spar_15	610682	610693	+	0	3_pPar
iORF_167279	LL2012_025	SpB	0	23	ordered_Spar_15	610798	610820	+	1	5_SpeGroup
iORF_167280	LL2012_025	SpB	1	42	ordered_Spar_15	610806	610847	-	0	5_SpeGroup
iORF_167305	LL2012_025	SpB	0	18	ordered_Spar_15	611763	611780	-	1	5_SpeGroup
iORF_167282	LL2012_025	SpB	1	18	ordered_Spar_15	611808	611825	-	0	1_conserved
iORF_167287	LL2012_025	SpB	0	45	ordered_Spar_15	611897	611941	-	0	5_SpeGroup
iORF_167288	LL2012_025	SpB	1	30	ordered_Spar_15	611912	611941	-	0	4_divergent
iORF_167290	LL2012_025	SpB	0	21	ordered_Spar_15	611931	611951	-	0	6_polymorphic
iORF_167291	LL2012_025	SpB	0	94	ordered_Spar_15	611931	612024	-	11	7_ancest
iORF_167292	LL2012_025	SpB	1	126	ordered_Spar_15	611931	612056	-	11	6_polymorphic
iORF_167293	LL2012_025	SpB	1	84	ordered_Spar_15	611941	612024	-	11	4_divergent
iORF_167294	LL2012_025	SpB	0	88	ordered_Spar_15	611941	612028	-	11	5_SpeGroup
iORF_167295	LL2012_025	SpB	1	78	ordered_Spar_15	611951	612028	-	11	4_divergent
iORF_167296	LL2012_025	SpB	0	60	ordered_Spar_15	611988	612047	+	11	5_SpeGroup
iORF_167297	LL2012_025	SpB	0	57	ordered_Spar_15	612000	612056	-	6	5_SpeGroup
iORF_167298	LL2012_025	SpB	1	9	ordered_Spar_15	612029	612037	+	0	6_polymorphic
iORF_167303	LL2012_025	SpB	0	9	ordered_Spar_15	612048	612056	-	0	6_polymorphic
iORF_167304	LL2012_025	SpB	0	32	ordered_Spar_15	612063	612094	+	0	5_SpeGroup
iORF_167306	LL2012_025	SpB	1	42	ordered_Spar_15	613068	613109	-	0	1_conserved
iORF_167307	LL2012_025	SpB	1	87	ordered_Spar_15	613073	613159	-	3	5_SpeGroup
iORF_167308	LL2012_025	SpB	0	12	ordered_Spar_15	613073	613084	-	0	4_divergent
iORF_167309	LL2012_025	SpB	1	72	ordered_Spar_15	613078	613149	+	3	1_conserved
iORF_167310	LL2012_025	SpB	1	93	ordered_Spar_15	613083	613175	+	3	3_pPar
iORF_167312	LL2012_025	SpB	0	60	ordered_Spar_15	613100	613159	-	3	4_divergent
iORF_167331	LL2012_025	SpB	1	93	ordered_Spar_15	613528	613620	+	0	5_SpeGroup
iORF_167332	LL2012_025	SpB	0	159	ordered_Spar_15	613528	613686	+	2	5_SpeGroup
iORF_167319	LL2012_025	SpB	0	24	ordered_Spar_15	613620	613643	+	1	6_polymorphic
iORF_167320	LL2012_025	SpB	1	24	ordered_Spar_15	613620	613643	+	2	6_polymorphic
iORF_167322	LL2012_025	SpB	0	39	ordered_Spar_15	613624	613662	-	2	4_divergent
iORF_167339	LL2012_025	SpB	0	27	ordered_Spar_15	616734	616760	+	1	4_divergent
iORF_167334	LL2012_025	SpB	1	27	ordered_Spar_15	616808	616834	-	0	3_pPar
iORF_167357	LL2012_025	SpB	0	83	ordered_Spar_15	618518	618600	+	1	6_polymorphic
iORF_167358	LL2012_025	SpB	1	114	ordered_Spar_15	618518	618631	+	1	6_polymorphic
iORF_167359	LL2012_025	SpB	0	206	ordered_Spar_15	618518	618723	+	12	5_SpeGroup
iORF_167361	LL2012_025	SpB	0	228	ordered_Spar_15	618518	618745	+	12	7_ancest
iORF_167392	LL2012_025	SpB	0	46	ordered_Spar_15	618555	618600	+	1	5_SpeGroup
iORF_167393	LL2012_025	SpB	0	77	ordered_Spar_15	618555	618631	+	1	6_polymorphic
iORF_167394	LL2012_025	SpB	1	99	ordered_Spar_15	618555	618653	+	2	5_SpeGroup
iORF_167395	LL2012_025	SpB	0	191	ordered_Spar_15	618555	618745	+	12	6_polymorphic
iORF_167419	LL2012_025	SpB	0	14	ordered_Spar_15	618574	618587	+	1	6_polymorphic
iORF_167420	LL2012_025	SpB	1	15	ordered_Spar_15	618574	618588	+	1	6_polymorphic
iORF_167350	LL2012_025	SpB	1	12	ordered_Spar_15	618628	618639	+	0	4_divergent
iORF_167353	LL2012_025	SpB	1	33	ordered_Spar_15	618648	618680	-	1	6_polymorphic
iORF_167354	LL2012_025	SpB	0	74	ordered_Spar_15	618650	618723	+	10	6_polymorphic
iORF_167355	LL2012_025	SpB	1	96	ordered_Spar_15	618650	618745	+	10	6_polymorphic
iORF_167356	LL2012_025	SpB	0	14	ordered_Spar_15	618667	618680	-	1	6_polymorphic
iORF_167364	LL2012_025	SpB	0	42	ordered_Spar_15	618704	618745	+	0	6_polymorphic
iORF_167365	LL2012_025	SpB	0	12	ordered_Spar_15	618712	618723	+	0	6_polymorphic
iORF_167366	LL2012_025	SpB	0	88	ordered_Spar_15	618714	618801	+	0	6_polymorphic
iORF_167367	LL2012_025	SpB	1	105	ordered_Spar_15	618714	618818	+	0	6_polymorphic
iORF_167368	LL2012_025	SpB	0	96	ordered_Spar_15	618723	618818	+	0	6_polymorphic
iORF_167371	LL2012_025	SpB	1	9	ordered_Spar_15	618750	618758	-	0	1_conserved
iORF_167374	LL2012_025	SpB	1	42	ordered_Spar_15	618787	618828	-	0	3_pPar
iORF_167386	LL2012_025	SpB	1	39	ordered_Spar_15	618947	618985	-	0	6_polymorphic
iORF_167426	LL2012_025	SpB	0	99	ordered_Spar_15	619171	619269	-	1	6_polymorphic
iORF_167428	LL2012_025	SpB	0	24	ordered_Spar_15	619176	619199	+	1	5_SpeGroup
iORF_167429	LL2012_025	SpB	1	33	ordered_Spar_15	619189	619221	+	1	6_polymorphic
iORF_167430	LL2012_025	SpB	0	36	ordered_Spar_15	619189	619224	+	1	6_polymorphic
iORF_167435	LL2012_025	SpB	0	33	ordered_Spar_15	619244	619276	+	0	5_SpeGroup
iORF_167436	LL2012_025	SpB	1	18	ordered_Spar_15	619299	619316	-	0	1_conserved
iORF_167437	LL2012_025	SpB	1	18	ordered_Spar_15	619313	619330	-	0	3_pPar
iORF_167438	LL2012_025	SpB	1	45	ordered_Spar_15	619317	619361	-	1	4_divergent
iORF_167439	LL2012_025	SpB	0	72	ordered_Spar_15	619327	619398	-	4	5_SpeGroup
iORF_167440	LL2012_025	SpB	0	57	ordered_Spar_15	619342	619398	-	4	7_ancest
iORF_167441	LL2012_025	SpB	1	12	ordered_Spar_15	619342	619353	-	1	4_divergent
iORF_167443	LL2012_025	SpB	0	9	ordered_Spar_15	619353	619361	-	0	5_SpeGroup
iORF_167444	LL2012_025	SpB	1	45	ordered_Spar_15	619354	619398	-	3	5_SpeGroup
iORF_167445	LL2012_025	SpB	0	41	ordered_Spar_15	619358	619398	-	3	5_SpeGroup
iORF_167519	LL2012_025	SpB	0	16	ordered_Spar_15	621953	621968	+	0	5_SpeGroup
iORF_167448	LL2012_025	SpB	1	75	ordered_Spar_15	622030	622104	+	1	4_divergent
iORF_167449	LL2012_025	SpB	0	89	ordered_Spar_15	622030	622118	+	2	5_SpeGroup
iORF_167452	LL2012_025	SpB	1	9	ordered_Spar_15	622037	622045	+	0	4_divergent
iORF_167453	LL2012_025	SpB	1	54	ordered_Spar_15	622040	622093	-	1	5_SpeGroup
iORF_167456	LL2012_025	SpB	0	15	ordered_Spar_15	622079	622093	-	1	4_divergent
iORF_167463	LL2012_025	SpB	1	24	ordered_Spar_15	622106	622129	+	1	3_pPar
iORF_167476	LL2012_025	SpB	1	51	ordered_Spar_15	622214	622264	+	0	4_divergent
iORF_167478	LL2012_025	SpB	0	21	ordered_Spar_15	622244	622264	+	0	5_SpeGroup
iORF_167479	LL2012_025	SpB	0	18	ordered_Spar_15	622261	622278	+	0	5_SpeGroup
iORF_167480	LL2012_025	SpB	1	24	ordered_Spar_15	622261	622284	+	0	4_divergent
iORF_167482	LL2012_025	SpB	0	41	ordered_Spar_15	622265	622305	-	1	6_polymorphic
iORF_167483	LL2012_025	SpB	0	113	ordered_Spar_15	622265	622377	-	2	6_polymorphic
iORF_167486	LL2012_025	SpB	1	84	ordered_Spar_15	622294	622377	-	2	5_SpeGroup
iORF_167487	LL2012_025	SpB	0	170	ordered_Spar_15	622294	622463	-	5	7_ancest
iORF_167488	LL2012_025	SpB	0	279	ordered_Spar_15	622294	622572	-	6	5_SpeGroup
iORF_167489	LL2012_025	SpB	1	33	ordered_Spar_15	622296	622328	+	0	3_pPar
iORF_167493	LL2012_025	SpB	1	18	ordered_Spar_15	622325	622342	+	0	5_SpeGroup
iORF_167494	LL2012_025	SpB	0	126	ordered_Spar_15	622325	622450	+	4	5_SpeGroup
iORF_167495	LL2012_025	SpB	1	42	ordered_Spar_15	622329	622370	+	0	4_divergent
iORF_167498	LL2012_025	SpB	0	84	ordered_Spar_15	622329	622412	+	4	5_SpeGroup
iORF_167499	LL2012_025	SpB	1	18	ordered_Spar_15	622336	622353	+	0	3_pPar
iORF_167502	LL2012_025	SpB	0	90	ordered_Spar_15	622374	622463	-	3	5_SpeGroup
iORF_167503	LL2012_025	SpB	1	84	ordered_Spar_15	622380	622463	-	3	5_SpeGroup
iORF_167504	LL2012_025	SpB	0	192	ordered_Spar_15	622381	622572	-	4	7_ancest
iORF_167510	LL2012_025	SpB	1	36	ordered_Spar_15	622415	622450	+	0	4_divergent
iORF_167512	LL2012_025	SpB	1	126	ordered_Spar_15	622447	622572	-	1	5_SpeGroup
iORF_167514	LL2012_025	SpB	1	81	ordered_Spar_15	622541	622621	-	0	3_pPar
iORF_167517	LL2012_025	SpB	1	18	ordered_Spar_15	622567	622584	+	0	3_pPar
iORF_167518	LL2012_025	SpB	1	21	ordered_Spar_15	622571	622591	+	0	4_divergent
iORF_167543	LL2012_025	SpB	0	33	ordered_Spar_15	624251	624283	+	0	4_divergent
iORF_167547	LL2012_025	SpB	1	24	ordered_Spar_15	624255	624278	-	0	1_conserved
iORF_167531	LL2012_025	SpB	0	27	ordered_Spar_15	624378	624404	+	0	6_polymorphic
iORF_167532	LL2012_025	SpB	1	51	ordered_Spar_15	624378	624428	+	0	6_polymorphic
iORF_167537	LL2012_025	SpB	1	30	ordered_Spar_15	624418	624447	-	0	4_divergent
iORF_167574	LL2012_025	SpB	1	12	ordered_Spar_15	626789	626800	+	0	3_pPar
iORF_167560	LL2012_025	SpB	1	36	ordered_Spar_15	626885	626920	-	0	5_SpeGroup
iORF_167561	LL2012_025	SpB	0	75	ordered_Spar_15	626885	626959	-	0	5_SpeGroup
iORF_167564	LL2012_025	SpB	1	36	ordered_Spar_15	626913	626948	-	0	1_conserved
iORF_167565	LL2012_025	SpB	1	84	ordered_Spar_15	626921	627004	+	0	3_pPar
iORF_167566	LL2012_025	SpB	0	27	ordered_Spar_15	626937	626963	+	0	4_divergent
iORF_167567	LL2012_025	SpB	1	36	ordered_Spar_15	626937	626972	+	0	5_SpeGroup
iORF_167568	LL2012_025	SpB	0	21	ordered_Spar_15	626943	626963	+	0	5_SpeGroup
iORF_167587	LL2012_025	SpB	1	48	ordered_Spar_15	628411	628458	-	1	3_pPar
iORF_167589	LL2012_025	SpB	0	21	ordered_Spar_15	628414	628434	+	1	5_SpeGroup
iORF_167583	LL2012_025	SpB	0	48	ordered_Spar_15	628548	628595	+	0	7_ancest
iORF_167585	LL2012_025	SpB	1	30	ordered_Spar_15	628590	628619	-	0	1_conserved
iORF_167605	LL2012_025	SpB	0	24	ordered_Spar_15	628975	628998	-	2	5_SpeGroup
iORF_167606	LL2012_025	SpB	1	12	ordered_Spar_15	628980	628991	-	0	3_pPar
iORF_167600	LL2012_025	SpB	0	63	ordered_Spar_15	629029	629091	-	0	6_polymorphic
iORF_167601	LL2012_025	SpB	1	60	ordered_Spar_15	629032	629091	-	0	6_polymorphic
iORF_167602	LL2012_025	SpB	0	73	ordered_Spar_15	629076	629148	+	3	6_polymorphic
iORF_167655	LL2012_025	SpB	0	112	ordered_Spar_15	633771	633882	+	1	5_SpeGroup
iORF_167656	LL2012_025	SpB	0	192	ordered_Spar_15	633771	633962	+	2	7_ancest
iORF_167657	LL2012_025	SpB	0	200	ordered_Spar_15	633771	633970	+	2	5_SpeGroup
iORF_167658	LL2012_025	SpB	1	285	ordered_Spar_15	633771	634055	+	2	6_polymorphic
iORF_167659	LL2012_025	SpB	0	50	ordered_Spar_15	633771	633820	+	1	6_polymorphic
iORF_167651	LL2012_025	SpB	0	84	ordered_Spar_15	633830	633913	-	1	6_polymorphic
iORF_167652	LL2012_025	SpB	1	216	ordered_Spar_15	633830	634045	-	1	6_polymorphic
iORF_167653	LL2012_025	SpB	0	48	ordered_Spar_15	633835	633882	+	0	5_SpeGroup
iORF_167654	LL2012_025	SpB	0	27	ordered_Spar_15	633842	633868	+	0	5_SpeGroup
iORF_167630	LL2012_025	SpB	1	18	ordered_Spar_15	633892	633909	+	1	4_divergent
iORF_167634	LL2012_025	SpB	1	18	ordered_Spar_15	633924	633941	-	0	4_divergent
iORF_167635	LL2012_025	SpB	0	122	ordered_Spar_15	633924	634045	-	0	5_SpeGroup
iORF_167637	LL2012_025	SpB	0	96	ordered_Spar_15	633950	634045	-	0	6_polymorphic
iORF_167640	LL2012_025	SpB	1	69	ordered_Spar_15	634002	634070	-	0	4_divergent
iORF_167642	LL2012_025	SpB	0	60	ordered_Spar_15	634011	634070	-	0	5_SpeGroup
iORF_167643	LL2012_025	SpB	0	9	ordered_Spar_15	634021	634029	+	0	5_SpeGroup
iORF_167644	LL2012_025	SpB	1	12	ordered_Spar_15	634021	634032	+	0	4_divergent
iORF_167646	LL2012_025	SpB	0	30	ordered_Spar_15	634052	634081	-	0	5_SpeGroup
iORF_167647	LL2012_025	SpB	0	18	ordered_Spar_15	634056	634073	+	0	5_SpeGroup
iORF_167725	LL2012_025	SpB	0	49	ordered_Spar_15	636484	636532	-	3	7_ancest
iORF_167683	LL2012_025	SpB	1	21	ordered_Spar_15	636499	636519	+	0	4_divergent
iORF_167684	LL2012_025	SpB	0	24	ordered_Spar_15	636499	636522	+	0	4_divergent
iORF_167687	LL2012_025	SpB	1	30	ordered_Spar_15	636503	636532	-	1	4_divergent
iORF_167694	LL2012_025	SpB	1	54	ordered_Spar_15	636864	636917	-	1	5_SpeGroup
iORF_167700	LL2012_025	SpB	0	43	ordered_Spar_15	636951	636993	+	0	6_polymorphic
iORF_167705	LL2012_025	SpB	1	30	ordered_Spar_15	636964	636993	+	0	5_SpeGroup
iORF_167706	LL2012_025	SpB	0	61	ordered_Spar_15	636964	637024	+	2	4_divergent
iORF_167707	LL2012_025	SpB	0	19	ordered_Spar_15	636975	636993	+	0	6_polymorphic
iORF_167708	LL2012_025	SpB	0	40	ordered_Spar_15	636975	637014	+	2	6_polymorphic
iORF_167719	LL2012_025	SpB	1	57	ordered_Spar_15	637091	637147	+	4	3_pPar
iORF_167722	LL2012_025	SpB	1	9	ordered_Spar_15	637121	637129	-	0	3_pPar
iORF_167731	LL2012_025	SpB	0	24	ordered_Spar_15	638338	638361	-	0	5_SpeGroup
iORF_167732	LL2012_025	SpB	0	42	ordered_Spar_15	638338	638379	-	0	5_SpeGroup
iORF_167740	LL2012_025	SpB	0	78	ordered_Spar_15	638393	638470	+	0	6_polymorphic
iORF_167741	LL2012_025	SpB	0	48	ordered_Spar_15	638401	638448	-	0	5_SpeGroup
iORF_167743	LL2012_025	SpB	0	9	ordered_Spar_15	638436	638444	-	0	5_SpeGroup
iORF_167748	LL2012_025	SpB	0	27	ordered_Spar_15	638476	638502	-	0	5_SpeGroup
iORF_167750	LL2012_025	SpB	1	108	ordered_Spar_15	638476	638583	-	4	4_divergent
iORF_167751	LL2012_025	SpB	0	33	ordered_Spar_15	638484	638516	+	4	4_divergent
iORF_167752	LL2012_025	SpB	1	96	ordered_Spar_15	638484	638579	+	4	4_divergent
iORF_167753	LL2012_025	SpB	0	12	ordered_Spar_15	638508	638519	-	0	5_SpeGroup
iORF_167755	LL2012_025	SpB	0	76	ordered_Spar_15	638508	638583	-	0	5_SpeGroup
iORF_167757	LL2012_025	SpB	0	135	ordered_Spar_15	638518	638652	+	2	5_SpeGroup
iORF_167760	LL2012_025	SpB	1	48	ordered_Spar_15	638620	638667	-	0	4_divergent
iORF_167782	LL2012_025	SpB	0	43	ordered_Spar_15	639576	639618	-	1	6_polymorphic
iORF_167783	LL2012_025	SpB	0	35	ordered_Spar_15	639584	639618	-	1	4_divergent
iORF_167784	LL2012_025	SpB	1	63	ordered_Spar_15	639599	639661	+	1	6_polymorphic
iORF_167785	LL2012_025	SpB	0	77	ordered_Spar_15	639599	639675	+	2	6_polymorphic
iORF_167830	LL2012_025	SpB	0	90	ordered_Spar_15	641609	641698	+	0	5_SpeGroup
iORF_167796	LL2012_025	SpB	1	75	ordered_Spar_15	641624	641698	+	0	4_divergent
iORF_167787	LL2012_025	SpB	0	160	ordered_Spar_15	641702	641861	-	1	5_SpeGroup
iORF_167788	LL2012_025	SpB	1	12	ordered_Spar_15	641731	641742	-	0	1_conserved
iORF_167790	LL2012_025	SpB	1	111	ordered_Spar_15	641735	641845	+	0	4_divergent
iORF_167791	LL2012_025	SpB	0	133	ordered_Spar_15	641735	641867	+	1	5_SpeGroup
iORF_167793	LL2012_025	SpB	1	42	ordered_Spar_15	641820	641861	-	1	4_divergent
iORF_167794	LL2012_025	SpB	0	104	ordered_Spar_15	641842	641945	-	2	5_SpeGroup
iORF_167810	LL2012_025	SpB	0	30	ordered_Spar_15	641980	642009	-	0	5_SpeGroup
iORF_167811	LL2012_025	SpB	1	51	ordered_Spar_15	641980	642030	-	0	4_divergent
iORF_167812	LL2012_025	SpB	1	18	ordered_Spar_15	642008	642025	+	0	1_conserved
iORF_167813	LL2012_025	SpB	0	21	ordered_Spar_15	642042	642062	+	0	5_SpeGroup
iORF_167820	LL2012_025	SpB	1	30	ordered_Spar_15	642084	642113	-	3	3_pPar
iORF_167822	LL2012_025	SpB	1	51	ordered_Spar_15	642088	642138	+	3	6_polymorphic
iORF_167826	LL2012_025	SpB	1	39	ordered_Spar_15	642144	642182	+	0	3_pPar
iORF_167827	LL2012_025	SpB	1	99	ordered_Spar_15	642179	642277	-	0	4_divergent
iORF_167828	LL2012_025	SpB	0	39	ordered_Spar_15	642239	642277	-	0	5_SpeGroup
iORF_167881	LL2012_025	SpB	0	24	ordered_Spar_15	646786	646809	-	0	5_SpeGroup
iORF_167883	LL2012_025	SpB	0	24	ordered_Spar_15	646795	646818	-	0	6_polymorphic
iORF_167884	LL2012_025	SpB	1	15	ordered_Spar_15	646795	646809	-	0	6_polymorphic
iORF_167834	LL2012_025	SpB	1	81	ordered_Spar_15	646884	646964	+	1	3_pPar
iORF_167838	LL2012_025	SpB	1	81	ordered_Spar_15	646909	646989	+	2	4_divergent
iORF_167839	LL2012_025	SpB	0	103	ordered_Spar_15	646909	647011	+	7	5_SpeGroup
iORF_167840	LL2012_025	SpB	0	27	ordered_Spar_15	646961	646987	-	1	5_SpeGroup
iORF_167842	LL2012_025	SpB	1	15	ordered_Spar_15	646986	647000	+	0	4_divergent
iORF_167845	LL2012_025	SpB	1	18	ordered_Spar_15	646992	647009	-	0	5_SpeGroup
iORF_167848	LL2012_025	SpB	1	18	ordered_Spar_15	647035	647052	+	1	4_divergent
iORF_167873	LL2012_025	SpB	1	18	ordered_Spar_15	647308	647325	+	3	3_pPar
iORF_167966	LL2012_025	SpB	1	69	ordered_Spar_15	649824	649892	+	0	1_conserved
iORF_167904	LL2012_025	SpB	1	51	ordered_Spar_15	649892	649942	+	0	3_pPar
iORF_167908	LL2012_025	SpB	1	24	ordered_Spar_15	649897	649920	+	0	1_conserved
iORF_167934	LL2012_025	SpB	1	36	ordered_Spar_15	649935	649970	+	5	4_divergent
iORF_167935	LL2012_025	SpB	0	71	ordered_Spar_15	649935	650005	+	7	5_SpeGroup
iORF_167936	LL2012_025	SpB	0	64	ordered_Spar_15	649942	650005	+	7	6_polymorphic
iORF_167937	LL2012_025	SpB	0	113	ordered_Spar_15	649942	650054	+	7	5_SpeGroup
iORF_167939	LL2012_025	SpB	1	159	ordered_Spar_15	649942	650100	+	7	5_SpeGroup
iORF_167940	LL2012_025	SpB	1	12	ordered_Spar_15	649979	649990	+	0	6_polymorphic
iORF_167941	LL2012_025	SpB	0	27	ordered_Spar_15	649979	650005	+	2	6_polymorphic
iORF_167942	LL2012_025	SpB	0	76	ordered_Spar_15	649979	650054	+	2	5_SpeGroup
iORF_167945	LL2012_025	SpB	0	66	ordered_Spar_15	650035	650100	+	0	6_polymorphic
iORF_167946	LL2012_025	SpB	0	80	ordered_Spar_15	650035	650114	+	0	6_polymorphic
iORF_167947	LL2012_025	SpB	0	56	ordered_Spar_15	650084	650139	-	1	5_SpeGroup
iORF_167948	LL2012_025	SpB	1	57	ordered_Spar_15	650084	650140	-	2	5_SpeGroup
iORF_167950	LL2012_025	SpB	0	15	ordered_Spar_15	650086	650100	+	0	6_polymorphic
iORF_167952	LL2012_025	SpB	0	59	ordered_Spar_15	650102	650160	+	2	5_SpeGroup
iORF_167953	LL2012_025	SpB	1	87	ordered_Spar_15	650102	650188	+	2	4_divergent
iORF_167954	LL2012_025	SpB	0	53	ordered_Spar_15	650114	650166	+	2	5_SpeGroup
iORF_167955	LL2012_025	SpB	1	9	ordered_Spar_15	650152	650160	+	0	5_SpeGroup
iORF_167956	LL2012_025	SpB	0	10	ordered_Spar_15	650152	650161	+	0	5_SpeGroup
iORF_167957	LL2012_025	SpB	0	27	ordered_Spar_15	650169	650195	+	0	6_polymorphic
iORF_167958	LL2012_025	SpB	1	45	ordered_Spar_15	650185	650229	+	0	1_conserved
iORF_167967	LL2012_025	SpB	1	159	ordered_Spar_15	650374	650532	-	7	3_pPar
iORF_167969	LL2012_025	SpB	0	39	ordered_Spar_15	650426	650464	-	0	4_divergent
iORF_167970	LL2012_025	SpB	1	168	ordered_Spar_15	650426	650593	-	8	4_divergent
iORF_167973	LL2012_025	SpB	1	27	ordered_Spar_15	650532	650558	-	2	4_divergent
iORF_167974	LL2012_025	SpB	0	62	ordered_Spar_15	650532	650593	-	3	5_SpeGroup
iORF_167977	LL2012_025	SpB	0	36	ordered_Spar_15	650562	650597	-	0	5_SpeGroup
iORF_167978	LL2012_025	SpB	1	147	ordered_Spar_15	650562	650708	-	2	4_divergent
iORF_167979	LL2012_025	SpB	1	198	ordered_Spar_15	650574	650771	+	3	6_polymorphic
iORF_167980	LL2012_025	SpB	0	232	ordered_Spar_15	650574	650805	+	3	6_polymorphic
iORF_167981	LL2012_025	SpB	0	99	ordered_Spar_15	650574	650672	+	1	6_polymorphic
iORF_167982	LL2012_025	SpB	0	116	ordered_Spar_15	650574	650689	+	1	5_SpeGroup
iORF_167985	LL2012_025	SpB	0	77	ordered_Spar_15	650596	650672	+	1	5_SpeGroup
iORF_167986	LL2012_025	SpB	1	120	ordered_Spar_15	650596	650715	+	2	6_polymorphic
iORF_167987	LL2012_025	SpB	0	139	ordered_Spar_15	650611	650749	-	2	6_polymorphic
iORF_167988	LL2012_025	SpB	0	81	ordered_Spar_15	650669	650749	-	1	5_SpeGroup
iORF_167989	LL2012_025	SpB	0	60	ordered_Spar_15	650702	650761	+	2	5_SpeGroup
iORF_167990	LL2012_025	SpB	0	70	ordered_Spar_15	650702	650771	+	2	6_polymorphic
iORF_167991	LL2012_025	SpB	1	144	ordered_Spar_15	650702	650845	+	2	6_polymorphic
iORF_167992	LL2012_025	SpB	1	45	ordered_Spar_15	650705	650749	-	1	6_polymorphic
iORF_167994	LL2012_025	SpB	0	12	ordered_Spar_15	650712	650723	-	0	5_SpeGroup
iORF_167885	LL2012_025	SpB	0	84	ordered_Spar_15	650722	650805	+	1	5_SpeGroup
iORF_167888	LL2012_025	SpB	0	111	ordered_Spar_15	650735	650845	+	1	6_polymorphic
iORF_167889	LL2012_025	SpB	0	9	ordered_Spar_15	650753	650761	+	1	5_SpeGroup
iORF_167890	LL2012_025	SpB	1	63	ordered_Spar_15	650764	650826	-	0	3_pPar
iORF_167891	LL2012_025	SpB	0	21	ordered_Spar_15	650825	650845	+	0	5_SpeGroup
iORF_167895	LL2012_025	SpB	0	266	ordered_Spar_15	650863	651128	+	5	5_SpeGroup
iORF_167896	LL2012_025	SpB	1	270	ordered_Spar_15	650863	651132	+	5	5_SpeGroup
iORF_167897	LL2012_025	SpB	0	264	ordered_Spar_15	650865	651128	+	4	5_SpeGroup
iORF_167898	LL2012_025	SpB	1	66	ordered_Spar_15	650901	650966	+	1	4_divergent
iORF_167899	LL2012_025	SpB	0	24	ordered_Spar_15	650937	650960	-	1	5_SpeGroup
iORF_167900	LL2012_025	SpB	1	234	ordered_Spar_15	650937	651170	-	4	6_polymorphic
iORF_167907	LL2012_025	SpB	1	315	ordered_Spar_15	651014	651328	+	4	5_SpeGroup
iORF_167909	LL2012_025	SpB	0	24	ordered_Spar_15	651050	651073	-	1	5_SpeGroup
iORF_167910	LL2012_025	SpB	0	42	ordered_Spar_15	651060	651101	+	2	4_divergent
iORF_167913	LL2012_025	SpB	0	81	ordered_Spar_15	651090	651170	-	1	6_polymorphic
iORF_167914	LL2012_025	SpB	0	50	ordered_Spar_15	651121	651170	-	1	5_SpeGroup
iORF_167915	LL2012_025	SpB	0	46	ordered_Spar_15	651125	651170	-	0	5_SpeGroup
iORF_167916	LL2012_025	SpB	0	91	ordered_Spar_15	651132	651222	+	0	5_SpeGroup
iORF_167917	LL2012_025	SpB	1	153	ordered_Spar_15	651132	651284	+	0	4_divergent
iORF_167918	LL2012_025	SpB	0	138	ordered_Spar_15	651147	651284	+	0	5_SpeGroup
iORF_167920	LL2012_025	SpB	1	66	ordered_Spar_15	651157	651222	+	0	4_divergent
iORF_167922	LL2012_025	SpB	0	96	ordered_Spar_15	651173	651268	-	0	5_SpeGroup
iORF_167924	LL2012_025	SpB	0	150	ordered_Spar_15	651179	651328	+	1	4_divergent
iORF_167928	LL2012_025	SpB	1	48	ordered_Spar_15	651219	651266	-	0	4_divergent
iORF_167929	LL2012_025	SpB	1	60	ordered_Spar_15	651229	651288	+	0	3_pPar
iORF_167930	LL2012_025	SpB	1	81	ordered_Spar_15	651289	651369	+	1	3_pPar
iORF_167933	LL2012_025	SpB	1	18	ordered_Spar_15	651335	651352	+	0	3_pPar
iORF_168051	LL2012_025	SpB	0	11	ordered_Spar_15	652100	652110	-	1	5_SpeGroup
iORF_168052	LL2012_025	SpB	0	98	ordered_Spar_15	652100	652197	-	4	5_SpeGroup
iORF_168063	LL2012_025	SpB	0	88	ordered_Spar_15	652110	652197	-	3	5_SpeGroup
iORF_168131	LL2012_025	SpB	1	69	ordered_Spar_15	652379	652447	+	4	6_polymorphic
iORF_168143	LL2012_025	SpB	1	27	ordered_Spar_15	652492	652518	-	0	3_pPar
iORF_168152	LL2012_025	SpB	0	192	ordered_Spar_15	652517	652708	+	3	5_SpeGroup
iORF_168164	LL2012_025	SpB	1	15	ordered_Spar_15	652671	652685	+	0	3_pPar
iORF_168168	LL2012_025	SpB	1	18	ordered_Spar_15	652688	652705	-	0	3_pPar
iORF_168172	LL2012_025	SpB	1	102	ordered_Spar_15	652710	652811	-	5	5_SpeGroup
iORF_168174	LL2012_025	SpB	0	110	ordered_Spar_15	652726	652835	-	5	5_SpeGroup
iORF_168175	LL2012_025	SpB	1	9	ordered_Spar_15	652728	652736	+	1	3_pPar
iORF_168177	LL2012_025	SpB	1	42	ordered_Spar_15	652748	652789	-	1	5_SpeGroup
iORF_168000	LL2012_025	SpB	0	99	ordered_Spar_15	652919	653017	-	2	5_SpeGroup
iORF_168001	LL2012_025	SpB	0	33	ordered_Spar_15	652941	652973	-	0	4_divergent
iORF_168004	LL2012_025	SpB	1	48	ordered_Spar_15	652970	653017	-	2	6_polymorphic
iORF_168010	LL2012_025	SpB	1	45	ordered_Spar_15	653008	653052	+	5	4_divergent
iORF_168012	LL2012_025	SpB	1	12	ordered_Spar_15	653011	653022	-	0	3_pPar
iORF_168015	LL2012_025	SpB	0	32	ordered_Spar_15	653021	653052	+	5	5_SpeGroup
iORF_168070	LL2012_025	SpB	1	90	ordered_Spar_15	653563	653652	-	4	5_SpeGroup
iORF_168071	LL2012_025	SpB	0	122	ordered_Spar_15	653563	653684	-	6	5_SpeGroup
iORF_168073	LL2012_025	SpB	0	45	ordered_Spar_15	653601	653645	+	4	7_ancest
iORF_168075	LL2012_025	SpB	0	69	ordered_Spar_15	653601	653669	+	4	5_SpeGroup
iORF_168076	LL2012_025	SpB	1	30	ordered_Spar_15	653605	653634	+	0	3_pPar
iORF_168079	LL2012_025	SpB	0	45	ordered_Spar_15	653608	653652	-	4	5_SpeGroup
iORF_168080	LL2012_025	SpB	1	69	ordered_Spar_15	653616	653684	-	6	4_divergent
iORF_168083	LL2012_025	SpB	0	36	ordered_Spar_15	653649	653684	-	2	7_ancest
iORF_168085	LL2012_025	SpB	0	75	ordered_Spar_15	653681	653755	-	2	6_polymorphic
iORF_168086	LL2012_025	SpB	1	24	ordered_Spar_15	653702	653725	+	0	3_pPar
iORF_168088	LL2012_025	SpB	0	9	ordered_Spar_15	653712	653720	+	0	5_SpeGroup
iORF_168196	LL2012_025	SpB	0	95	ordered_Spar_15	654750	654844	-	3	6_polymorphic
iORF_168188	LL2012_025	SpB	0	81	ordered_Spar_15	654764	654844	-	3	6_polymorphic
iORF_168219	LL2012_025	SpB	0	49	ordered_Spar_15	654796	654844	-	0	5_SpeGroup
iORF_168226	LL2012_025	SpB	0	15	ordered_Spar_15	654803	654817	+	0	5_SpeGroup
iORF_168239	LL2012_025	SpB	0	64	ordered_Spar_15	654814	654877	+	2	5_SpeGroup
iORF_168190	LL2012_025	SpB	0	15	ordered_Spar_15	654974	654988	+	0	5_SpeGroup
iORF_168193	LL2012_025	SpB	1	30	ordered_Spar_15	655010	655039	+	0	4_divergent
iORF_168195	LL2012_025	SpB	0	24	ordered_Spar_15	655036	655059	+	0	6_polymorphic
iORF_168204	LL2012_025	SpB	1	9	ordered_Spar_15	655085	655093	-	0	3_pPar
iORF_168206	LL2012_025	SpB	0	15	ordered_Spar_15	655094	655108	-	0	5_SpeGroup
iORF_168209	LL2012_025	SpB	1	81	ordered_Spar_15	655107	655187	+	3	3_pPar
iORF_168217	LL2012_025	SpB	0	72	ordered_Spar_15	655203	655274	-	4	4_divergent
iORF_168218	LL2012_025	SpB	0	15	ordered_Spar_15	655205	655219	+	0	4_divergent
iORF_168221	LL2012_025	SpB	0	21	ordered_Spar_15	655271	655291	-	0	5_SpeGroup
iORF_168223	LL2012_025	SpB	0	15	ordered_Spar_15	655280	655294	+	0	5_SpeGroup
iORF_168225	LL2012_025	SpB	1	54	ordered_Spar_15	655284	655337	+	1	3_pPar
iORF_168227	LL2012_025	SpB	1	60	ordered_Spar_15	655288	655347	-	1	3_pPar
iORF_168231	LL2012_025	SpB	1	24	ordered_Spar_15	655334	655357	+	1	4_divergent
iORF_168232	LL2012_025	SpB	0	27	ordered_Spar_15	655334	655360	+	1	5_SpeGroup
iORF_168236	LL2012_025	SpB	1	15	ordered_Spar_15	655367	655381	-	0	4_divergent
iORF_168237	LL2012_025	SpB	0	51	ordered_Spar_15	655367	655417	-	0	5_SpeGroup
iORF_168238	LL2012_025	SpB	0	78	ordered_Spar_15	655371	655448	+	0	5_SpeGroup
iORF_168243	LL2012_025	SpB	1	24	ordered_Spar_15	655394	655417	-	0	4_divergent
iORF_168303	LL2012_025	SpB	1	18	ordered_Spar_15	657383	657400	+	0	6_polymorphic
iORF_168313	LL2012_025	SpB	1	72	ordered_Spar_15	657416	657487	+	0	3_pPar
iORF_168284	LL2012_025	SpB	0	21	ordered_Spar_15	657500	657520	+	0	5_SpeGroup
iORF_168299	LL2012_025	SpB	0	120	ordered_Spar_15	657517	657636	+	0	5_SpeGroup
iORF_168300	LL2012_025	SpB	0	186	ordered_Spar_15	657517	657702	+	0	5_SpeGroup
iORF_168305	LL2012_025	SpB	0	27	ordered_Spar_15	657546	657572	-	0	5_SpeGroup
iORF_168308	LL2012_025	SpB	1	66	ordered_Spar_15	657652	657717	-	0	3_pPar
iORF_168309	LL2012_025	SpB	1	12	ordered_Spar_15	657671	657682	-	0	1_conserved
iORF_168359	LL2012_025	SpB	1	12	ordered_Spar_15	658338	658349	+	0	3_pPar
iORF_168360	LL2012_025	SpB	1	27	ordered_Spar_15	658342	658368	+	1	5_SpeGroup
iORF_168246	LL2012_025	SpB	0	17	ordered_Spar_15	658346	658362	-	1	4_divergent
iORF_168294	LL2012_025	SpB	1	27	ordered_Spar_15	658777	658803	+	0	5_SpeGroup
iORF_168295	LL2012_025	SpB	0	15	ordered_Spar_15	658796	658810	-	0	5_SpeGroup
iORF_168297	LL2012_025	SpB	1	15	ordered_Spar_15	658832	658846	-	0	1_conserved
iORF_168376	LL2012_025	SpB	1	21	ordered_Spar_15	660052	660072	-	0	3_pPar
iORF_168399	LL2012_025	SpB	1	63	ordered_Spar_15	660055	660117	+	0	6_polymorphic
iORF_168365	LL2012_025	SpB	1	60	ordered_Spar_15	660062	660121	+	0	3_pPar
iORF_168413	LL2012_025	SpB	1	15	ordered_Spar_15	660123	660137	-	0	1_conserved
iORF_168422	LL2012_025	SpB	1	15	ordered_Spar_15	660136	660150	+	0	4_divergent
iORF_168378	LL2012_025	SpB	0	107	ordered_Spar_15	660380	660486	+	17	5_SpeGroup
iORF_168380	LL2012_025	SpB	0	99	ordered_Spar_15	660388	660486	+	16	6_polymorphic
iORF_168381	LL2012_025	SpB	0	260	ordered_Spar_15	660388	660647	+	25	6_polymorphic
iORF_168382	LL2012_025	SpB	0	277	ordered_Spar_15	660388	660664	+	25	6_polymorphic
iORF_168383	LL2012_025	SpB	0	44	ordered_Spar_15	660394	660437	-	1	6_polymorphic
iORF_168386	LL2012_025	SpB	0	68	ordered_Spar_15	660419	660486	+	1	6_polymorphic
iORF_168388	LL2012_025	SpB	0	24	ordered_Spar_15	660467	660490	-	0	5_SpeGroup
iORF_168389	LL2012_025	SpB	0	63	ordered_Spar_15	660467	660529	-	1	5_SpeGroup
iORF_168396	LL2012_025	SpB	0	138	ordered_Spar_15	660567	660704	-	1	5_SpeGroup
iORF_168397	LL2012_025	SpB	1	81	ordered_Spar_15	660624	660704	-	1	5_SpeGroup
iORF_168398	LL2012_025	SpB	0	55	ordered_Spar_15	660650	660704	-	0	5_SpeGroup
iORF_168400	LL2012_025	SpB	0	145	ordered_Spar_15	660686	660830	+	4	6_polymorphic
iORF_168401	LL2012_025	SpB	1	171	ordered_Spar_15	660686	660856	+	4	6_polymorphic
iORF_168403	LL2012_025	SpB	1	9	ordered_Spar_15	660701	660709	-	0	3_pPar
iORF_168404	LL2012_025	SpB	0	45	ordered_Spar_15	660708	660752	+	0	5_SpeGroup
iORF_168405	LL2012_025	SpB	0	63	ordered_Spar_15	660708	660770	+	0	5_SpeGroup
iORF_168406	LL2012_025	SpB	0	115	ordered_Spar_15	660708	660822	+	3	6_polymorphic
iORF_168407	LL2012_025	SpB	1	123	ordered_Spar_15	660708	660830	+	4	6_polymorphic
iORF_168409	LL2012_025	SpB	1	42	ordered_Spar_15	660739	660780	-	0	6_polymorphic
iORF_168415	LL2012_025	SpB	0	57	ordered_Spar_15	660800	660856	+	4	6_polymorphic
iORF_168417	LL2012_025	SpB	1	45	ordered_Spar_15	660832	660876	+	0	5_SpeGroup
iORF_168418	LL2012_025	SpB	0	57	ordered_Spar_15	660832	660888	+	1	7_ancest
iORF_168419	LL2012_025	SpB	0	77	ordered_Spar_15	660832	660908	+	1	5_SpeGroup
iORF_168420	LL2012_025	SpB	0	84	ordered_Spar_15	660853	660936	-	1	5_SpeGroup
iORF_168426	LL2012_025	SpB	1	9	ordered_Spar_15	660885	660893	-	1	3_pPar
iORF_168428	LL2012_025	SpB	0	15	ordered_Spar_15	660894	660908	+	0	5_SpeGroup
iORF_168480	LL2012_025	SpB	1	24	ordered_Spar_15	661657	661680	-	0	1_conserved
iORF_168499	LL2012_025	SpB	0	54	ordered_Spar_15	661694	661747	+	6	5_SpeGroup
iORF_168431	LL2012_025	SpB	1	120	ordered_Spar_15	661715	661834	-	6	4_divergent
iORF_168433	LL2012_025	SpB	0	232	ordered_Spar_15	661715	661946	-	11	5_SpeGroup
iORF_168435	LL2012_025	SpB	1	126	ordered_Spar_15	661744	661869	-	2	5_SpeGroup
iORF_168438	LL2012_025	SpB	0	108	ordered_Spar_15	661766	661873	+	2	4_divergent
iORF_168439	LL2012_025	SpB	1	150	ordered_Spar_15	661766	661915	+	4	5_SpeGroup
iORF_168441	LL2012_025	SpB	1	84	ordered_Spar_15	661773	661856	+	2	3_pPar
iORF_168447	LL2012_025	SpB	0	54	ordered_Spar_15	661878	661931	+	3	5_SpeGroup
iORF_168448	LL2012_025	SpB	1	93	ordered_Spar_15	661878	661970	+	14	5_SpeGroup
iORF_168449	LL2012_025	SpB	0	201	ordered_Spar_15	661878	662078	+	14	7_ancest
iORF_168450	LL2012_025	SpB	0	236	ordered_Spar_15	661878	662113	+	33	7_ancest
iORF_168452	LL2012_025	SpB	1	60	ordered_Spar_15	661887	661946	-	2	4_divergent
iORF_168455	LL2012_025	SpB	1	12	ordered_Spar_15	661912	661923	+	0	4_divergent
iORF_168456	LL2012_025	SpB	0	54	ordered_Spar_15	661912	661965	+	2	5_SpeGroup
iORF_168458	LL2012_025	SpB	0	33	ordered_Spar_15	661928	661960	+	2	5_SpeGroup
iORF_168463	LL2012_025	SpB	0	104	ordered_Spar_15	661975	662078	+	0	5_SpeGroup
iORF_168464	LL2012_025	SpB	1	120	ordered_Spar_15	661975	662094	+	0	4_divergent
iORF_168465	LL2012_025	SpB	1	51	ordered_Spar_15	661980	662030	-	0	4_divergent
iORF_168466	LL2012_025	SpB	0	18	ordered_Spar_15	661982	661999	+	0	5_SpeGroup
iORF_168468	LL2012_025	SpB	1	75	ordered_Spar_15	661982	662056	+	0	5_SpeGroup
iORF_168469	LL2012_025	SpB	0	113	ordered_Spar_15	661982	662094	+	0	5_SpeGroup
iORF_168470	LL2012_025	SpB	0	15	ordered_Spar_15	661996	662010	-	0	6_polymorphic
iORF_168472	LL2012_025	SpB	1	39	ordered_Spar_15	662060	662098	+	0	3_pPar
iORF_168481	LL2012_025	SpB	1	174	ordered_Spar_15	662144	662317	+	1	3_pPar
iORF_168483	LL2012_025	SpB	0	81	ordered_Spar_15	662206	662286	-	1	5_SpeGroup
iORF_168484	LL2012_025	SpB	0	15	ordered_Spar_15	662211	662225	+	0	6_polymorphic
iORF_168486	LL2012_025	SpB	1	48	ordered_Spar_15	662280	662327	+	0	4_divergent
iORF_168488	LL2012_025	SpB	0	81	ordered_Spar_15	662280	662360	+	0	5_SpeGroup
iORF_168512	LL2012_025	SpB	0	92	ordered_Spar_15	663030	663121	+	1	5_SpeGroup
iORF_168521	LL2012_025	SpB	1	9	ordered_Spar_15	663069	663077	-	0	1_conserved
iORF_168523	LL2012_025	SpB	1	9	ordered_Spar_15	663078	663086	-	0	4_divergent
iORF_168510	LL2012_025	SpB	1	18	ordered_Spar_15	663186	663203	-	0	3_pPar
iORF_168515	LL2012_025	SpB	1	66	ordered_Spar_15	663240	663305	-	2	3_pPar
iORF_168516	LL2012_025	SpB	1	72	ordered_Spar_15	663251	663322	-	2	3_pPar
iORF_168520	LL2012_025	SpB	0	54	ordered_Spar_15	663397	663450	-	1	6_polymorphic
iORF_168543	LL2012_025	SpB	0	55	ordered_Spar_15	664815	664869	-	1	4_divergent
iORF_168538	LL2012_025	SpB	1	30	ordered_Spar_15	664840	664869	-	1	5_SpeGroup
iORF_168541	LL2012_025	SpB	1	69	ordered_Spar_15	664846	664914	+	1	4_divergent
iORF_168542	LL2012_025	SpB	0	26	ordered_Spar_15	664846	664871	+	1	5_SpeGroup
iORF_168546	LL2012_025	SpB	1	57	ordered_Spar_15	664885	664941	-	0	5_SpeGroup
iORF_168547	LL2012_025	SpB	0	137	ordered_Spar_15	664885	665021	-	5	5_SpeGroup
iORF_168548	LL2012_025	SpB	0	231	ordered_Spar_15	664885	665115	-	5	5_SpeGroup
iORF_168549	LL2012_025	SpB	1	75	ordered_Spar_15	664889	664963	-	1	5_SpeGroup
iORF_168551	LL2012_025	SpB	1	39	ordered_Spar_15	664899	664937	-	0	3_pPar
iORF_168524	LL2012_025	SpB	0	63	ordered_Spar_15	664944	665006	-	5	6_polymorphic
iORF_168525	LL2012_025	SpB	1	78	ordered_Spar_15	664944	665021	-	5	6_polymorphic
iORF_168526	LL2012_025	SpB	0	178	ordered_Spar_15	664951	665128	+	4	5_SpeGroup
iORF_168527	LL2012_025	SpB	1	189	ordered_Spar_15	664951	665139	+	4	4_divergent
iORF_168528	LL2012_025	SpB	1	12	ordered_Spar_15	664970	664981	-	0	1_conserved
iORF_168531	LL2012_025	SpB	1	33	ordered_Spar_15	664982	665014	+	4	4_divergent
iORF_168533	LL2012_025	SpB	1	105	ordered_Spar_15	665011	665115	-	0	4_divergent
iORF_168534	LL2012_025	SpB	0	145	ordered_Spar_15	665011	665155	-	0	5_SpeGroup
iORF_168537	LL2012_025	SpB	1	81	ordered_Spar_15	665075	665155	-	0	4_divergent
iORF_168539	LL2012_025	SpB	0	15	ordered_Spar_15	665125	665139	+	0	4_divergent
iORF_168544	LL2012_025	SpB	0	18	ordered_Spar_15	665206	665223	+	0	5_SpeGroup
iORF_168545	LL2012_025	SpB	1	24	ordered_Spar_15	665206	665229	+	0	4_divergent
iORF_168580	LL2012_025	SpB	1	15	ordered_Spar_15	668717	668731	+	0	4_divergent
iORF_168581	LL2012_025	SpB	0	21	ordered_Spar_15	668717	668737	+	0	4_divergent
iORF_168554	LL2012_025	SpB	1	66	ordered_Spar_15	668846	668911	-	0	3_pPar
iORF_168556	LL2012_025	SpB	1	33	ordered_Spar_15	668852	668884	+	0	3_pPar
iORF_168558	LL2012_025	SpB	0	133	ordered_Spar_15	668868	669000	+	16	7_ancest
iORF_168559	LL2012_025	SpB	1	141	ordered_Spar_15	668868	669008	+	16	5_SpeGroup
iORF_168560	LL2012_025	SpB	0	152	ordered_Spar_15	668868	669019	+	16	5_SpeGroup
iORF_168561	LL2012_025	SpB	1	15	ordered_Spar_15	668908	668922	-	0	3_pPar
iORF_168566	LL2012_025	SpB	0	118	ordered_Spar_15	668919	669036	-	16	7_ancest
iORF_168569	LL2012_025	SpB	1	90	ordered_Spar_15	668947	669036	-	9	5_SpeGroup
iORF_168572	LL2012_025	SpB	0	83	ordered_Spar_15	668954	669036	-	4	5_SpeGroup
iORF_168573	LL2012_025	SpB	1	45	ordered_Spar_15	668956	669000	+	4	5_SpeGroup
iORF_168574	LL2012_025	SpB	0	53	ordered_Spar_15	668956	669008	+	4	4_divergent
iORF_168575	LL2012_025	SpB	0	64	ordered_Spar_15	668956	669019	+	4	7_ancest
iORF_168582	LL2012_025	SpB	1	45	ordered_Spar_15	669039	669083	-	0	3_pPar
iORF_168583	LL2012_025	SpB	1	30	ordered_Spar_15	669059	669088	-	0	4_divergent
iORF_168585	LL2012_025	SpB	1	39	ordered_Spar_15	669077	669115	+	0	1_conserved
iORF_168609	LL2012_025	SpB	0	18	ordered_Spar_15	669492	669509	+	0	5_SpeGroup
iORF_168617	LL2012_025	SpB	0	54	ordered_Spar_15	669492	669545	+	1	5_SpeGroup
iORF_168636	LL2012_025	SpB	1	15	ordered_Spar_15	669495	669509	+	0	4_divergent
iORF_168656	LL2012_025	SpB	0	57	ordered_Spar_15	669498	669554	-	1	5_SpeGroup
iORF_168623	LL2012_025	SpB	1	30	ordered_Spar_15	669520	669549	+	1	3_pPar
iORF_168654	LL2012_025	SpB	1	45	ordered_Spar_15	669571	669615	-	0	5_SpeGroup
iORF_168657	LL2012_025	SpB	0	39	ordered_Spar_15	669577	669615	-	0	4_divergent
iORF_168598	LL2012_025	SpB	0	42	ordered_Spar_15	669597	669638	+	0	5_SpeGroup
iORF_168600	LL2012_025	SpB	1	189	ordered_Spar_15	669619	669807	+	4	5_SpeGroup
iORF_168601	LL2012_025	SpB	1	144	ordered_Spar_15	669627	669770	-	4	5_SpeGroup
iORF_168604	LL2012_025	SpB	1	72	ordered_Spar_15	669641	669712	+	1	4_divergent
iORF_168606	LL2012_025	SpB	0	33	ordered_Spar_15	669683	669715	-	0	5_SpeGroup
iORF_168607	LL2012_025	SpB	1	27	ordered_Spar_15	669689	669715	-	0	4_divergent
iORF_168621	LL2012_025	SpB	1	15	ordered_Spar_15	669789	669803	-	0	3_pPar
iORF_168631	LL2012_025	SpB	1	75	ordered_Spar_15	669916	669990	-	0	5_SpeGroup
iORF_168633	LL2012_025	SpB	0	109	ordered_Spar_15	669956	670064	-	3	5_SpeGroup
iORF_168634	LL2012_025	SpB	1	84	ordered_Spar_15	669976	670059	+	3	5_SpeGroup
iORF_168635	LL2012_025	SpB	0	92	ordered_Spar_15	669976	670067	+	3	5_SpeGroup
iORF_168637	LL2012_025	SpB	1	39	ordered_Spar_15	670026	670064	-	1	4_divergent
iORF_168640	LL2012_025	SpB	1	51	ordered_Spar_15	670064	670114	-	0	3_pPar
iORF_168644	LL2012_025	SpB	1	54	ordered_Spar_15	670114	670167	-	1	3_pPar
iORF_168646	LL2012_025	SpB	1	33	ordered_Spar_15	670138	670170	+	5	3_pPar
iORF_168649	LL2012_025	SpB	1	15	ordered_Spar_15	670172	670186	-	0	3_pPar
iORF_168651	LL2012_025	SpB	1	75	ordered_Spar_15	670183	670257	-	1	4_divergent
iORF_168653	LL2012_025	SpB	0	66	ordered_Spar_15	670192	670257	-	0	5_SpeGroup
iORF_168683	LL2012_025	SpB	0	68	ordered_Spar_15	671655	671722	+	2	5_SpeGroup
iORF_168684	LL2012_025	SpB	1	15	ordered_Spar_15	671655	671669	+	1	5_SpeGroup
iORF_168686	LL2012_025	SpB	0	48	ordered_Spar_15	671655	671702	+	1	5_SpeGroup
iORF_168690	LL2012_025	SpB	1	51	ordered_Spar_15	671691	671741	-	1	3_pPar
iORF_168691	LL2012_025	SpB	1	33	ordered_Spar_15	671695	671727	-	1	3_pPar
iORF_168661	LL2012_025	SpB	1	45	ordered_Spar_15	671744	671788	-	1	3_pPar
iORF_168663	LL2012_025	SpB	1	69	ordered_Spar_15	671746	671814	+	2	4_divergent
iORF_168664	LL2012_025	SpB	1	36	ordered_Spar_15	671757	671792	+	0	3_pPar
iORF_168665	LL2012_025	SpB	0	66	ordered_Spar_15	671766	671831	-	1	5_SpeGroup
iORF_168668	LL2012_025	SpB	0	21	ordered_Spar_15	671797	671817	+	1	5_SpeGroup
iORF_168671	LL2012_025	SpB	1	96	ordered_Spar_15	671801	671896	+	1	4_divergent
iORF_168674	LL2012_025	SpB	1	15	ordered_Spar_15	671814	671828	+	0	3_pPar
iORF_168675	LL2012_025	SpB	1	24	ordered_Spar_15	671889	671912	-	0	3_pPar
iORF_168676	LL2012_025	SpB	1	162	ordered_Spar_15	671893	672054	-	0	3_pPar
iORF_168677	LL2012_025	SpB	0	15	ordered_Spar_15	671905	671919	+	0	4_divergent
iORF_168678	LL2012_025	SpB	1	9	ordered_Spar_15	671911	671919	+	0	5_SpeGroup
iORF_168680	LL2012_025	SpB	1	51	ordered_Spar_15	671916	671966	+	0	3_pPar
iORF_168681	LL2012_025	SpB	0	87	ordered_Spar_15	671959	672045	+	0	7_ancest
iORF_168682	LL2012_025	SpB	1	18	ordered_Spar_15	671981	671998	-	0	3_pPar
iORF_168801	LL2012_025	SpB	1	12	ordered_Spar_15	677574	677585	+	0	1_conserved
iORF_168829	LL2012_025	SpB	0	84	ordered_Spar_15	677870	677953	-	3	4_divergent
iORF_168696	LL2012_025	SpB	0	12	ordered_Spar_15	677904	677915	-	0	6_polymorphic
iORF_168699	LL2012_025	SpB	0	170	ordered_Spar_15	677950	678119	-	9	7_ancest
iORF_168700	LL2012_025	SpB	0	207	ordered_Spar_15	677950	678156	-	9	5_SpeGroup
iORF_168701	LL2012_025	SpB	1	18	ordered_Spar_15	677952	677969	+	0	3_pPar
iORF_168704	LL2012_025	SpB	1	114	ordered_Spar_15	678006	678119	-	9	5_SpeGroup
iORF_168706	LL2012_025	SpB	1	27	ordered_Spar_15	678029	678055	+	0	4_divergent
iORF_168707	LL2012_025	SpB	0	46	ordered_Spar_15	678029	678074	+	7	5_SpeGroup
iORF_168713	LL2012_025	SpB	1	78	ordered_Spar_15	678052	678129	+	9	5_SpeGroup
iORF_168717	LL2012_025	SpB	0	65	ordered_Spar_15	678057	678121	+	9	7_ancest
iORF_168718	LL2012_025	SpB	1	81	ordered_Spar_15	678076	678156	-	2	5_SpeGroup
iORF_168720	LL2012_025	SpB	0	34	ordered_Spar_15	678086	678119	-	2	5_SpeGroup
iORF_168723	LL2012_025	SpB	0	19	ordered_Spar_15	678101	678119	-	0	5_SpeGroup
iORF_168724	LL2012_025	SpB	1	12	ordered_Spar_15	678116	678127	-	0	4_divergent
iORF_168725	LL2012_025	SpB	0	41	ordered_Spar_15	678116	678156	-	0	5_SpeGroup
iORF_168726	LL2012_025	SpB	1	39	ordered_Spar_15	678136	678174	+	0	5_SpeGroup
iORF_168729	LL2012_025	SpB	0	360	ordered_Spar_15	678161	678520	-	10	5_SpeGroup
iORF_168731	LL2012_025	SpB	1	24	ordered_Spar_15	678204	678227	+	0	3_pPar
iORF_168732	LL2012_025	SpB	1	15	ordered_Spar_15	678211	678225	-	0	3_pPar
iORF_168733	LL2012_025	SpB	0	54	ordered_Spar_15	678222	678275	-	2	5_SpeGroup
iORF_168735	LL2012_025	SpB	0	59	ordered_Spar_15	678263	678321	+	2	5_SpeGroup
iORF_168737	LL2012_025	SpB	1	120	ordered_Spar_15	678263	678382	+	2	4_divergent
iORF_168739	LL2012_025	SpB	1	126	ordered_Spar_15	678278	678403	-	7	5_SpeGroup
iORF_168740	LL2012_025	SpB	0	243	ordered_Spar_15	678278	678520	-	8	5_SpeGroup
iORF_168741	LL2012_025	SpB	1	54	ordered_Spar_15	678316	678369	-	0	6_polymorphic
iORF_168742	LL2012_025	SpB	0	45	ordered_Spar_15	678325	678369	-	0	5_SpeGroup
iORF_168743	LL2012_025	SpB	0	34	ordered_Spar_15	678336	678369	-	0	5_SpeGroup
iORF_168745	LL2012_025	SpB	1	39	ordered_Spar_15	678379	678417	+	5	4_divergent
iORF_168750	LL2012_025	SpB	1	18	ordered_Spar_15	678411	678428	+	0	3_pPar
iORF_168754	LL2012_025	SpB	0	23	ordered_Spar_15	678517	678539	-	1	5_SpeGroup
iORF_168757	LL2012_025	SpB	0	20	ordered_Spar_15	678542	678561	-	1	5_SpeGroup
iORF_168837	LL2012_025	SpB	1	21	ordered_Spar_15	685630	685650	-	1	3_pPar
iORF_168842	LL2012_025	SpB	1	33	ordered_Spar_15	686542	686574	+	0	3_pPar
iORF_168841	LL2012_025	SpB	0	45	ordered_Spar_15	686561	686605	+	0	6_polymorphic
iORF_168860	LL2012_025	SpB	0	54	ordered_Spar_15	686589	686642	-	0	5_SpeGroup
iORF_168854	LL2012_025	SpB	1	60	ordered_Spar_15	686799	686858	-	2	4_divergent
iORF_168855	LL2012_025	SpB	1	15	ordered_Spar_15	686822	686836	-	0	4_divergent
iORF_168856	LL2012_025	SpB	1	27	ordered_Spar_15	686837	686863	-	0	4_divergent
iORF_168857	LL2012_025	SpB	0	15	ordered_Spar_15	686849	686863	-	0	5_SpeGroup
iORF_168875	LL2012_025	SpB	1	12	ordered_Spar_15	689371	689382	-	0	1_conserved
iORF_168877	LL2012_025	SpB	1	9	ordered_Spar_15	689376	689384	+	0	1_conserved
iORF_168878	LL2012_025	SpB	0	48	ordered_Spar_15	689379	689426	-	0	4_divergent
iORF_168879	LL2012_025	SpB	1	18	ordered_Spar_15	689381	689398	+	0	1_conserved
iORF_168885	LL2012_025	SpB	1	27	ordered_Spar_15	689407	689433	-	0	3_pPar
iORF_168886	LL2012_025	SpB	1	9	ordered_Spar_15	689418	689426	-	0	5_SpeGroup
iORF_168873	LL2012_025	SpB	1	24	ordered_Spar_15	689540	689563	+	0	5_SpeGroup
iORF_168874	LL2012_025	SpB	0	9	ordered_Spar_15	689555	689563	+	0	4_divergent
iORF_168895	LL2012_025	SpB	1	21	ordered_Spar_15	690858	690878	-	0	5_SpeGroup
iORF_168896	LL2012_025	SpB	0	15	ordered_Spar_15	690864	690878	-	0	4_divergent
iORF_168899	LL2012_025	SpB	0	36	ordered_Spar_15	690871	690906	-	0	5_SpeGroup
iORF_168900	LL2012_025	SpB	1	54	ordered_Spar_15	690871	690924	-	0	5_SpeGroup
iORF_168905	LL2012_025	SpB	0	12	ordered_Spar_15	690899	690910	+	0	7_ancest
iORF_168906	LL2012_025	SpB	0	30	ordered_Spar_15	690899	690928	+	0	4_divergent
iORF_168908	LL2012_025	SpB	0	18	ordered_Spar_15	690907	690924	-	0	5_SpeGroup
iORF_168911	LL2012_025	SpB	0	117	ordered_Spar_15	690932	691048	-	4	4_divergent
iORF_168912	LL2012_025	SpB	1	126	ordered_Spar_15	690932	691057	-	4	6_polymorphic
iORF_168889	LL2012_025	SpB	1	33	ordered_Spar_15	690949	690981	-	0	5_SpeGroup
iORF_168892	LL2012_025	SpB	0	15	ordered_Spar_15	690998	691012	+	0	6_polymorphic
iORF_168893	LL2012_025	SpB	1	15	ordered_Spar_15	690998	691012	+	2	6_polymorphic
iORF_168894	LL2012_025	SpB	0	49	ordered_Spar_15	691009	691057	-	4	6_polymorphic
iORF_168931	LL2012_025	SpB	1	45	ordered_Spar_15	692369	692413	+	0	3_pPar
iORF_168917	LL2012_025	SpB	1	75	ordered_Spar_15	692373	692447	+	1	3_pPar
iORF_168926	LL2012_025	SpB	1	51	ordered_Spar_15	692410	692460	+	1	4_divergent
iORF_168934	LL2012_025	SpB	1	24	ordered_Spar_15	692449	692472	-	0	3_pPar
iORF_168920	LL2012_025	SpB	1	18	ordered_Spar_15	692541	692558	-	2	3_pPar
iORF_168922	LL2012_025	SpB	0	15	ordered_Spar_15	692583	692597	+	2	5_SpeGroup
iORF_168963	LL2012_025	SpB	1	36	ordered_Spar_15	694039	694074	+	0	1_conserved
iORF_168983	LL2012_025	SpB	1	93	ordered_Spar_15	695731	695823	-	5	4_divergent
iORF_168985	LL2012_025	SpB	0	74	ordered_Spar_15	695750	695823	-	4	4_divergent
iORF_168987	LL2012_025	SpB	1	12	ordered_Spar_15	695752	695763	+	0	1_conserved
iORF_168988	LL2012_025	SpB	1	27	ordered_Spar_15	695763	695789	+	2	6_polymorphic
iORF_168990	LL2012_025	SpB	0	71	ordered_Spar_15	695763	695833	+	4	5_SpeGroup
iORF_168975	LL2012_025	SpB	1	21	ordered_Spar_15	695793	695813	+	2	6_polymorphic
iORF_168978	LL2012_025	SpB	1	69	ordered_Spar_15	695810	695878	-	0	3_pPar
iORF_168979	LL2012_025	SpB	0	9	ordered_Spar_15	695830	695838	-	0	4_divergent
iORF_168980	LL2012_025	SpB	0	18	ordered_Spar_15	695833	695850	+	0	5_SpeGroup
iORF_168981	LL2012_025	SpB	1	30	ordered_Spar_15	695833	695862	+	0	6_polymorphic
iORF_168982	LL2012_025	SpB	0	9	ordered_Spar_15	695837	695845	+	0	4_divergent
iORF_169024	LL2012_025	SpB	0	64	ordered_Spar_15	698706	698769	+	1	5_SpeGroup
iORF_169025	LL2012_025	SpB	1	75	ordered_Spar_15	698706	698780	+	1	4_divergent
iORF_169034	LL2012_025	SpB	1	12	ordered_Spar_15	698723	698734	-	0	3_pPar
iORF_169041	LL2012_025	SpB	0	86	ordered_Spar_15	698740	698825	-	0	6_polymorphic
iORF_169020	LL2012_025	SpB	1	21	ordered_Spar_15	698805	698825	-	0	6_polymorphic
iORF_169030	LL2012_025	SpB	1	75	ordered_Spar_15	698957	699031	-	0	1_conserved
iORF_169031	LL2012_025	SpB	0	45	ordered_Spar_15	698964	699008	+	0	4_divergent
iORF_169032	LL2012_025	SpB	1	18	ordered_Spar_15	699005	699022	+	0	1_conserved
iORF_169033	LL2012_025	SpB	0	49	ordered_Spar_15	699039	699087	-	0	5_SpeGroup
iORF_169035	LL2012_025	SpB	0	52	ordered_Spar_15	699046	699097	+	0	4_divergent
iORF_169037	LL2012_025	SpB	1	36	ordered_Spar_15	699084	699119	-	0	4_divergent
iORF_169042	LL2012_025	SpB	1	36	ordered_Spar_15	699255	699290	-	0	4_divergent
iORF_169043	LL2012_025	SpB	0	98	ordered_Spar_15	699255	699352	-	0	5_SpeGroup
iORF_169044	LL2012_025	SpB	1	12	ordered_Spar_15	699262	699273	-	0	1_conserved
iORF_169045	LL2012_025	SpB	0	66	ordered_Spar_15	699287	699352	-	0	5_SpeGroup
iORF_169046	LL2012_025	SpB	1	30	ordered_Spar_15	699323	699352	-	0	5_SpeGroup
iORF_169047	LL2012_025	SpB	0	39	ordered_Spar_15	699339	699377	+	0	7_ancest
iORF_169048	LL2012_025	SpB	1	51	ordered_Spar_15	699356	699406	-	0	1_conserved
iORF_169049	LL2012_025	SpB	1	30	ordered_Spar_15	699361	699390	-	0	1_conserved
iORF_169053	LL2012_025	SpB	1	102	ordered_Spar_15	699415	699516	-	4	5_SpeGroup
iORF_169055	LL2012_025	SpB	0	46	ordered_Spar_15	699471	699516	-	0	4_divergent
iORF_169056	LL2012_025	SpB	1	15	ordered_Spar_15	699480	699494	-	0	6_polymorphic
iORF_169057	LL2012_025	SpB	0	12	ordered_Spar_15	699483	699494	-	0	6_polymorphic
iORF_169070	LL2012_025	SpB	0	42	ordered_Spar_15	701236	701277	-	0	5_SpeGroup
iORF_169078	LL2012_025	SpB	1	105	ordered_Spar_15	701287	701391	-	2	4_divergent
iORF_169079	LL2012_025	SpB	0	24	ordered_Spar_15	701291	701314	+	1	5_SpeGroup
iORF_169080	LL2012_025	SpB	1	27	ordered_Spar_15	701291	701317	+	1	4_divergent
iORF_169082	LL2012_025	SpB	0	9	ordered_Spar_15	701303	701311	-	1	5_SpeGroup
iORF_169060	LL2012_025	SpB	0	71	ordered_Spar_15	701321	701391	-	1	5_SpeGroup
iORF_169062	LL2012_025	SpB	1	57	ordered_Spar_15	701331	701387	+	1	5_SpeGroup
iORF_169064	LL2012_025	SpB	0	9	ordered_Spar_15	701379	701387	+	0	4_divergent
iORF_169065	LL2012_025	SpB	1	36	ordered_Spar_15	701384	701419	+	0	3_pPar
iORF_169069	LL2012_025	SpB	0	18	ordered_Spar_15	701426	701443	-	0	4_divergent
iORF_169071	LL2012_025	SpB	1	15	ordered_Spar_15	701429	701443	-	0	5_SpeGroup
iORF_169072	LL2012_025	SpB	0	24	ordered_Spar_15	701430	701453	+	0	5_SpeGroup
iORF_169074	LL2012_025	SpB	0	12	ordered_Spar_15	701436	701447	-	0	6_polymorphic
iORF_169102	LL2012_025	SpB	1	12	ordered_Spar_15	703631	703642	-	0	6_polymorphic
iORF_169101	LL2012_025	SpB	0	74	ordered_Spar_15	703661	703734	-	2	5_SpeGroup
iORF_169103	LL2012_025	SpB	1	9	ordered_Spar_15	703668	703676	-	1	5_SpeGroup
iORF_169107	LL2012_025	SpB	1	24	ordered_Spar_15	703711	703734	-	1	5_SpeGroup
iORF_169088	LL2012_025	SpB	1	36	ordered_Spar_15	703740	703775	-	0	4_divergent
iORF_169089	LL2012_025	SpB	1	30	ordered_Spar_15	703752	703781	+	0	4_divergent
iORF_169090	LL2012_025	SpB	1	15	ordered_Spar_15	703772	703786	-	0	5_SpeGroup
iORF_169092	LL2012_025	SpB	1	27	ordered_Spar_15	703806	703832	+	3	3_pPar
iORF_169095	LL2012_025	SpB	1	60	ordered_Spar_15	703864	703923	+	1	4_divergent
iORF_169096	LL2012_025	SpB	0	71	ordered_Spar_15	703864	703934	+	2	5_SpeGroup
iORF_169132	LL2012_025	SpB	1	42	ordered_Spar_15	707467	707508	-	0	1_conserved
iORF_169133	LL2012_025	SpB	1	24	ordered_Spar_15	707478	707501	-	0	1_conserved
iORF_169113	LL2012_025	SpB	1	57	ordered_Spar_15	707514	707570	+	0	4_divergent
iORF_169114	LL2012_025	SpB	0	9	ordered_Spar_15	707534	707542	-	0	4_divergent
iORF_169115	LL2012_025	SpB	1	87	ordered_Spar_15	707534	707620	-	0	4_divergent
iORF_169116	LL2012_025	SpB	1	30	ordered_Spar_15	707539	707568	-	0	3_pPar
iORF_169118	LL2012_025	SpB	0	72	ordered_Spar_15	707567	707638	+	0	5_SpeGroup
iORF_169119	LL2012_025	SpB	1	87	ordered_Spar_15	707567	707653	+	1	4_divergent
iORF_169122	LL2012_025	SpB	1	87	ordered_Spar_15	707613	707699	-	1	4_divergent
iORF_169123	LL2012_025	SpB	0	136	ordered_Spar_15	707613	707748	-	1	5_SpeGroup
iORF_169127	LL2012_025	SpB	0	12	ordered_Spar_15	707653	707664	+	0	5_SpeGroup
iORF_169128	LL2012_025	SpB	1	39	ordered_Spar_15	707653	707691	+	0	4_divergent
iORF_169131	LL2012_025	SpB	1	87	ordered_Spar_15	707662	707748	-	0	4_divergent
iORF_169151	LL2012_025	SpB	1	9	ordered_Spar_15	710209	710217	-	0	1_conserved
iORF_169139	LL2012_025	SpB	0	66	ordered_Spar_15	710287	710352	-	0	6_polymorphic
iORF_169140	LL2012_025	SpB	1	36	ordered_Spar_15	710304	710339	-	0	4_divergent
iORF_169141	LL2012_025	SpB	1	39	ordered_Spar_15	710311	710349	+	0	4_divergent
iORF_169142	LL2012_025	SpB	0	64	ordered_Spar_15	710311	710374	+	0	5_SpeGroup
iORF_169143	LL2012_025	SpB	0	24	ordered_Spar_15	710316	710339	-	0	4_divergent
iORF_169144	LL2012_025	SpB	1	48	ordered_Spar_15	710327	710374	+	0	4_divergent
iORF_169148	LL2012_025	SpB	0	16	ordered_Spar_15	710371	710386	+	0	5_SpeGroup
iORF_169161	LL2012_025	SpB	0	129	ordered_Spar_15	711709	711837	-	0	5_SpeGroup
iORF_169162	LL2012_025	SpB	1	129	ordered_Spar_15	711709	711837	-	1	6_polymorphic
iORF_169170	LL2012_025	SpB	0	36	ordered_Spar_15	711715	711750	+	0	6_polymorphic
iORF_169171	LL2012_025	SpB	1	39	ordered_Spar_15	711715	711753	+	0	6_polymorphic
iORF_169184	LL2012_025	SpB	1	9	ordered_Spar_15	711771	711779	+	0	3_pPar
iORF_169185	LL2012_025	SpB	0	62	ordered_Spar_15	711776	711837	-	1	6_polymorphic
iORF_169186	LL2012_025	SpB	1	93	ordered_Spar_15	711776	711868	-	1	6_polymorphic
iORF_169157	LL2012_025	SpB	0	47	ordered_Spar_15	711822	711868	-	1	6_polymorphic
iORF_169158	LL2012_025	SpB	0	35	ordered_Spar_15	711834	711868	-	1	5_SpeGroup
iORF_169163	LL2012_025	SpB	1	45	ordered_Spar_15	711947	711991	-	1	4_divergent
iORF_169165	LL2012_025	SpB	0	114	ordered_Spar_15	711955	712068	-	0	6_polymorphic
iORF_169166	LL2012_025	SpB	1	150	ordered_Spar_15	711955	712104	-	0	6_polymorphic
iORF_169168	LL2012_025	SpB	0	33	ordered_Spar_15	711975	712007	+	0	4_divergent
iORF_169169	LL2012_025	SpB	1	18	ordered_Spar_15	711990	712007	+	0	5_SpeGroup
iORF_169172	LL2012_025	SpB	1	111	ordered_Spar_15	712019	712129	+	1	4_divergent
iORF_169175	LL2012_025	SpB	1	9	ordered_Spar_15	712045	712053	+	0	4_divergent
iORF_169177	LL2012_025	SpB	0	33	ordered_Spar_15	712074	712106	-	0	5_SpeGroup
iORF_169181	LL2012_025	SpB	1	9	ordered_Spar_15	712189	712197	+	0	1_conserved
iORF_169182	LL2012_025	SpB	1	30	ordered_Spar_15	712194	712223	+	0	4_divergent
iORF_169198	LL2012_025	SpB	1	15	ordered_Spar_15	712491	712505	+	0	3_pPar
iORF_169211	LL2012_025	SpB	1	72	ordered_Spar_15	712525	712596	-	2	5_SpeGroup
iORF_169212	LL2012_025	SpB	0	111	ordered_Spar_15	712525	712635	-	2	5_SpeGroup
iORF_169213	LL2012_025	SpB	0	200	ordered_Spar_15	712525	712724	-	6	5_SpeGroup
iORF_169214	LL2012_025	SpB	1	66	ordered_Spar_15	712536	712601	+	2	3_pPar
iORF_169218	LL2012_025	SpB	1	27	ordered_Spar_15	712549	712575	+	1	3_pPar
iORF_169187	LL2012_025	SpB	0	24	ordered_Spar_15	712583	712606	+	0	6_polymorphic
iORF_169188	LL2012_025	SpB	0	30	ordered_Spar_15	712583	712612	+	0	6_polymorphic
iORF_169189	LL2012_025	SpB	1	39	ordered_Spar_15	712583	712621	+	0	6_polymorphic
iORF_169190	LL2012_025	SpB	0	84	ordered_Spar_15	712583	712666	+	0	6_polymorphic
iORF_169192	LL2012_025	SpB	0	18	ordered_Spar_15	712593	712610	-	0	6_polymorphic
iORF_169193	LL2012_025	SpB	1	132	ordered_Spar_15	712593	712724	-	4	5_SpeGroup
iORF_169194	LL2012_025	SpB	0	110	ordered_Spar_15	712602	712711	+	4	5_SpeGroup
iORF_169195	LL2012_025	SpB	1	117	ordered_Spar_15	712602	712718	+	4	6_polymorphic
iORF_169200	LL2012_025	SpB	1	18	ordered_Spar_15	712618	712635	-	0	5_SpeGroup
iORF_169201	LL2012_025	SpB	1	24	ordered_Spar_15	712628	712651	-	0	3_pPar
iORF_169202	LL2012_025	SpB	0	89	ordered_Spar_15	712630	712718	+	4	5_SpeGroup
iORF_169203	LL2012_025	SpB	1	114	ordered_Spar_15	712630	712743	+	4	4_divergent
iORF_169204	LL2012_025	SpB	1	33	ordered_Spar_15	712634	712666	+	0	6_polymorphic
iORF_169206	LL2012_025	SpB	1	9	ordered_Spar_15	712726	712734	-	0	5_SpeGroup
iORF_169207	LL2012_025	SpB	0	9	ordered_Spar_15	712731	712739	-	0	6_polymorphic
iORF_169208	LL2012_025	SpB	1	84	ordered_Spar_15	712733	712816	+	0	5_SpeGroup
iORF_169210	LL2012_025	SpB	0	33	ordered_Spar_15	712784	712816	+	0	5_SpeGroup
iORF_169313	LL2012_025	SpB	0	15	ordered_Spar_15	715595	715609	+	0	4_divergent
iORF_169325	LL2012_025	SpB	0	41	ordered_Spar_15	715606	715646	+	2	5_SpeGroup
iORF_169326	LL2012_025	SpB	0	98	ordered_Spar_15	715606	715703	+	5	6_polymorphic
iORF_169327	LL2012_025	SpB	1	108	ordered_Spar_15	715606	715713	+	5	5_SpeGroup
iORF_169328	LL2012_025	SpB	0	142	ordered_Spar_15	715606	715747	+	10	6_polymorphic
iORF_169221	LL2012_025	SpB	0	180	ordered_Spar_15	715617	715796	-	12	6_polymorphic
iORF_169225	LL2012_025	SpB	0	33	ordered_Spar_15	715625	715657	+	2	5_SpeGroup
iORF_169226	LL2012_025	SpB	0	79	ordered_Spar_15	715625	715703	+	5	5_SpeGroup
iORF_169227	LL2012_025	SpB	0	89	ordered_Spar_15	715625	715713	+	5	7_ancest
iORF_169228	LL2012_025	SpB	1	123	ordered_Spar_15	715625	715747	+	10	5_SpeGroup
iORF_169239	LL2012_025	SpB	0	139	ordered_Spar_15	715658	715796	-	10	6_polymorphic
iORF_169240	LL2012_025	SpB	0	65	ordered_Spar_15	715704	715768	+	6	6_polymorphic
iORF_169241	LL2012_025	SpB	1	123	ordered_Spar_15	715704	715826	+	7	6_polymorphic
iORF_169242	LL2012_025	SpB	0	78	ordered_Spar_15	715719	715796	-	7	5_SpeGroup
iORF_169243	LL2012_025	SpB	0	131	ordered_Spar_15	715723	715853	-	7	6_polymorphic
iORF_169246	LL2012_025	SpB	0	98	ordered_Spar_15	715729	715826	+	7	6_polymorphic
iORF_169247	LL2012_025	SpB	1	156	ordered_Spar_15	715729	715884	+	19	6_polymorphic
iORF_169249	LL2012_025	SpB	1	99	ordered_Spar_15	715755	715853	-	2	6_polymorphic
iORF_169251	LL2012_025	SpB	0	102	ordered_Spar_15	715768	715869	+	1	5_SpeGroup
iORF_169254	LL2012_025	SpB	1	33	ordered_Spar_15	715802	715834	-	0	3_pPar
iORF_169255	LL2012_025	SpB	1	33	ordered_Spar_15	715823	715855	+	0	4_divergent
iORF_169260	LL2012_025	SpB	0	18	ordered_Spar_15	715836	715853	-	0	4_divergent
iORF_169264	LL2012_025	SpB	1	15	ordered_Spar_15	715862	715876	-	0	6_polymorphic
iORF_169278	LL2012_025	SpB	0	39	ordered_Spar_15	715985	716023	-	0	5_SpeGroup
iORF_169279	LL2012_025	SpB	1	12	ordered_Spar_15	716012	716023	-	0	4_divergent
iORF_169280	LL2012_025	SpB	0	18	ordered_Spar_15	716022	716039	+	0	4_divergent
iORF_169281	LL2012_025	SpB	1	42	ordered_Spar_15	716022	716063	+	0	4_divergent
iORF_169282	LL2012_025	SpB	1	21	ordered_Spar_15	716036	716056	+	0	3_pPar
iORF_169285	LL2012_025	SpB	0	33	ordered_Spar_15	716056	716088	+	0	5_SpeGroup
iORF_169286	LL2012_025	SpB	1	12	ordered_Spar_15	716067	716078	+	0	4_divergent
iORF_169287	LL2012_025	SpB	0	87	ordered_Spar_15	716067	716153	+	0	5_SpeGroup
iORF_169290	LL2012_025	SpB	1	75	ordered_Spar_15	716130	716204	-	0	3_pPar
iORF_169292	LL2012_025	SpB	0	54	ordered_Spar_15	716137	716190	+	0	5_SpeGroup
iORF_169293	LL2012_025	SpB	1	75	ordered_Spar_15	716137	716211	+	0	6_polymorphic
iORF_169294	LL2012_025	SpB	0	161	ordered_Spar_15	716137	716297	+	5	7_ancest
iORF_169295	LL2012_025	SpB	0	192	ordered_Spar_15	716137	716328	+	5	5_SpeGroup
iORF_169296	LL2012_025	SpB	0	273	ordered_Spar_15	716137	716409	+	8	6_polymorphic
iORF_169299	LL2012_025	SpB	0	12	ordered_Spar_15	716187	716198	+	0	5_SpeGroup
iORF_169300	LL2012_025	SpB	0	442	ordered_Spar_15	716195	716636	+	14	5_SpeGroup
iORF_169301	LL2012_025	SpB	1	54	ordered_Spar_15	716195	716248	+	5	4_divergent
iORF_169304	LL2012_025	SpB	0	95	ordered_Spar_15	716203	716297	+	5	5_SpeGroup
iORF_169305	LL2012_025	SpB	0	177	ordered_Spar_15	716208	716384	-	8	7_ancest
iORF_169308	LL2012_025	SpB	0	284	ordered_Spar_15	716235	716518	-	9	5_SpeGroup
iORF_169309	LL2012_025	SpB	1	150	ordered_Spar_15	716235	716384	-	3	5_SpeGroup
iORF_169314	LL2012_025	SpB	1	48	ordered_Spar_15	716276	716323	+	0	3_pPar
iORF_169316	LL2012_025	SpB	1	87	ordered_Spar_15	716323	716409	+	3	6_polymorphic
iORF_169318	LL2012_025	SpB	1	288	ordered_Spar_15	716349	716636	+	9	5_SpeGroup
iORF_169319	LL2012_025	SpB	0	325	ordered_Spar_15	716349	716673	+	9	7_ancest
iORF_169320	LL2012_025	SpB	0	61	ordered_Spar_15	716349	716409	+	3	6_polymorphic
iORF_169322	LL2012_025	SpB	1	165	ordered_Spar_15	716354	716518	-	9	5_SpeGroup
iORF_169323	LL2012_025	SpB	0	31	ordered_Spar_15	716354	716384	-	3	6_polymorphic
iORF_169324	LL2012_025	SpB	0	310	ordered_Spar_15	716364	716673	+	9	5_SpeGroup
iORF_169222	LL2012_025	SpB	0	24	ordered_Spar_15	716495	716518	-	0	4_divergent
iORF_169229	LL2012_025	SpB	0	10	ordered_Spar_15	716575	716584	+	0	4_divergent
iORF_169230	LL2012_025	SpB	1	99	ordered_Spar_15	716575	716673	+	0	4_divergent
iORF_169231	LL2012_025	SpB	1	78	ordered_Spar_15	716611	716688	-	2	6_polymorphic
iORF_169232	LL2012_025	SpB	0	27	ordered_Spar_15	716654	716680	-	0	6_polymorphic
iORF_169233	LL2012_025	SpB	1	27	ordered_Spar_15	716654	716680	-	2	6_polymorphic
iORF_169234	LL2012_025	SpB	0	19	ordered_Spar_15	716670	716688	-	2	6_polymorphic
iORF_169235	LL2012_025	SpB	1	15	ordered_Spar_15	716715	716729	-	0	3_pPar
iORF_169236	LL2012_025	SpB	1	9	ordered_Spar_15	716764	716772	-	0	1_conserved
iORF_169361	LL2012_025	SpB	1	18	ordered_Spar_15	718125	718142	-	0	3_pPar
iORF_169382	LL2012_025	SpB	0	21	ordered_Spar_15	718128	718148	+	0	5_SpeGroup
iORF_169362	LL2012_025	SpB	0	104	ordered_Spar_15	718271	718374	-	3	5_SpeGroup
iORF_169363	LL2012_025	SpB	0	174	ordered_Spar_15	718271	718444	-	7	7_ancest
iORF_169368	LL2012_025	SpB	0	167	ordered_Spar_15	718278	718444	-	7	6_polymorphic
iORF_169371	LL2012_025	SpB	0	80	ordered_Spar_15	718291	718370	-	2	5_SpeGroup
iORF_169372	LL2012_025	SpB	1	84	ordered_Spar_15	718291	718374	-	2	5_SpeGroup
iORF_169375	LL2012_025	SpB	0	65	ordered_Spar_15	718297	718361	+	2	5_SpeGroup
iORF_169376	LL2012_025	SpB	1	138	ordered_Spar_15	718297	718434	+	6	5_SpeGroup
iORF_169387	LL2012_025	SpB	1	66	ordered_Spar_15	718305	718370	-	2	4_divergent
iORF_169388	LL2012_025	SpB	0	140	ordered_Spar_15	718305	718444	-	6	7_ancest
iORF_169425	LL2012_025	SpB	0	26	ordered_Spar_15	718349	718374	-	1	5_SpeGroup
iORF_169444	LL2012_025	SpB	0	74	ordered_Spar_15	718371	718444	-	4	5_SpeGroup
iORF_169445	LL2012_025	SpB	0	70	ordered_Spar_15	718375	718444	-	4	6_polymorphic
iORF_169447	LL2012_025	SpB	1	12	ordered_Spar_15	718414	718425	-	0	5_SpeGroup
iORF_169452	LL2012_025	SpB	1	30	ordered_Spar_15	718445	718474	-	0	3_pPar
iORF_169454	LL2012_025	SpB	1	30	ordered_Spar_15	718447	718476	+	0	3_pPar
iORF_169343	LL2012_025	SpB	0	29	ordered_Spar_15	719383	719411	-	1	4_divergent
iORF_169345	LL2012_025	SpB	0	15	ordered_Spar_15	719389	719403	+	0	6_polymorphic
iORF_169346	LL2012_025	SpB	1	12	ordered_Spar_15	719392	719403	+	0	6_polymorphic
iORF_169348	LL2012_025	SpB	1	30	ordered_Spar_15	719443	719472	-	0	4_divergent
iORF_169353	LL2012_025	SpB	1	24	ordered_Spar_15	719504	719527	+	0	1_conserved
iORF_169397	LL2012_025	SpB	0	44	ordered_Spar_15	720328	720371	+	1	5_SpeGroup
iORF_169399	LL2012_025	SpB	1	141	ordered_Spar_15	720343	720483	+	0	4_divergent
iORF_169402	LL2012_025	SpB	0	72	ordered_Spar_15	720368	720439	-	0	4_divergent
iORF_169403	LL2012_025	SpB	0	60	ordered_Spar_15	720400	720459	-	0	7_ancest
iORF_169404	LL2012_025	SpB	0	87	ordered_Spar_15	720400	720486	-	14	5_SpeGroup
iORF_169406	LL2012_025	SpB	1	48	ordered_Spar_15	720412	720459	-	0	5_SpeGroup
iORF_169409	LL2012_025	SpB	0	29	ordered_Spar_15	720458	720486	+	4	5_SpeGroup
iORF_169426	LL2012_025	SpB	0	18	ordered_Spar_15	720538	720555	-	0	5_SpeGroup
iORF_169427	LL2012_025	SpB	0	27	ordered_Spar_15	720554	720580	+	2	4_divergent
iORF_169429	LL2012_025	SpB	0	45	ordered_Spar_15	720563	720607	-	2	4_divergent
iORF_169430	LL2012_025	SpB	1	78	ordered_Spar_15	720563	720640	-	3	5_SpeGroup
iORF_169432	LL2012_025	SpB	0	74	ordered_Spar_15	720567	720640	-	3	4_divergent
iORF_169434	LL2012_025	SpB	1	9	ordered_Spar_15	720584	720592	+	0	1_conserved
iORF_169435	LL2012_025	SpB	0	83	ordered_Spar_15	720604	720686	-	1	7_ancest
iORF_169439	LL2012_025	SpB	1	15	ordered_Spar_15	720672	720686	-	0	5_SpeGroup
iORF_169508	LL2012_025	SpB	1	72	ordered_Spar_15	721256	721327	+	7	3_pPar
iORF_169509	LL2012_025	SpB	1	27	ordered_Spar_15	721321	721347	+	2	6_polymorphic
iORF_169510	LL2012_025	SpB	0	28	ordered_Spar_15	721321	721348	+	2	6_polymorphic
iORF_169511	LL2012_025	SpB	0	68	ordered_Spar_15	721321	721388	+	2	5_SpeGroup
iORF_169498	LL2012_025	SpB	1	66	ordered_Spar_15	721378	721443	+	1	3_pPar
iORF_169502	LL2012_025	SpB	1	21	ordered_Spar_15	721446	721466	+	0	4_divergent
iORF_169521	LL2012_025	SpB	1	57	ordered_Spar_15	722941	722997	-	0	4_divergent
iORF_169522	LL2012_025	SpB	0	69	ordered_Spar_15	722941	723009	-	0	5_SpeGroup
iORF_169515	LL2012_025	SpB	1	153	ordered_Spar_15	722954	723106	+	0	4_divergent
iORF_169516	LL2012_025	SpB	0	48	ordered_Spar_15	722954	723001	+	0	5_SpeGroup
iORF_169525	LL2012_025	SpB	1	9	ordered_Spar_15	723001	723009	-	0	4_divergent
iORF_169528	LL2012_025	SpB	1	33	ordered_Spar_15	723031	723063	-	0	3_pPar
iORF_169513	LL2012_025	SpB	0	66	ordered_Spar_15	723041	723106	+	0	4_divergent
iORF_169517	LL2012_025	SpB	0	18	ordered_Spar_15	723119	723136	+	0	5_SpeGroup
iORF_169518	LL2012_025	SpB	1	60	ordered_Spar_15	723119	723178	+	0	4_divergent
iORF_169519	LL2012_025	SpB	1	9	ordered_Spar_15	723133	723141	-	0	6_polymorphic
iORF_169520	LL2012_025	SpB	1	90	ordered_Spar_15	723150	723239	-	0	3_pPar
iORF_169552	LL2012_025	SpB	0	104	ordered_Spar_15	725852	725955	-	0	5_SpeGroup
iORF_169547	LL2012_025	SpB	1	18	ordered_Spar_15	725871	725888	-	0	1_conserved
iORF_169550	LL2012_025	SpB	1	117	ordered_Spar_15	725889	726005	-	1	5_SpeGroup
iORF_169551	LL2012_025	SpB	0	21	ordered_Spar_15	725889	725909	-	0	4_divergent
iORF_169553	LL2012_025	SpB	1	30	ordered_Spar_15	725926	725955	-	0	4_divergent
iORF_169559	LL2012_025	SpB	1	99	ordered_Spar_15	725945	726043	+	1	3_pPar
iORF_169533	LL2012_025	SpB	0	24	ordered_Spar_15	725963	725986	-	1	5_SpeGroup
iORF_169534	LL2012_025	SpB	1	90	ordered_Spar_15	725963	726052	-	1	4_divergent
iORF_169535	LL2012_025	SpB	1	54	ordered_Spar_15	725971	726024	-	0	4_divergent
iORF_169536	LL2012_025	SpB	0	48	ordered_Spar_15	725977	726024	-	0	5_SpeGroup
iORF_169538	LL2012_025	SpB	0	18	ordered_Spar_15	726000	726017	+	0	5_SpeGroup
iORF_169540	LL2012_025	SpB	0	45	ordered_Spar_15	726008	726052	-	0	5_SpeGroup
iORF_169543	LL2012_025	SpB	0	60	ordered_Spar_15	726064	726123	+	0	4_divergent
iORF_169546	LL2012_025	SpB	1	75	ordered_Spar_15	726080	726154	+	0	4_divergent
iORF_169563	LL2012_025	SpB	1	18	ordered_Spar_15	728986	729003	+	1	5_SpeGroup
iORF_169570	LL2012_025	SpB	0	40	ordered_Spar_15	728992	729031	-	0	4_divergent
iORF_169571	LL2012_025	SpB	0	58	ordered_Spar_15	728992	729049	-	0	5_SpeGroup
iORF_169581	LL2012_025	SpB	1	24	ordered_Spar_15	729008	729031	-	0	5_SpeGroup
iORF_169582	LL2012_025	SpB	1	33	ordered_Spar_15	729030	729062	+	0	1_conserved
iORF_169583	LL2012_025	SpB	0	51	ordered_Spar_15	729036	729086	-	0	5_SpeGroup
iORF_169560	LL2012_025	SpB	1	9	ordered_Spar_15	729078	729086	-	0	4_divergent
iORF_169561	LL2012_025	SpB	1	12	ordered_Spar_15	729089	729100	-	2	5_SpeGroup
iORF_169566	LL2012_025	SpB	1	18	ordered_Spar_15	729124	729141	-	0	3_pPar
iORF_169567	LL2012_025	SpB	1	57	ordered_Spar_15	729126	729182	+	1	4_divergent
iORF_169568	LL2012_025	SpB	0	20	ordered_Spar_15	729155	729174	+	1	4_divergent
iORF_169572	LL2012_025	SpB	1	9	ordered_Spar_15	729193	729201	-	0	6_polymorphic
iORF_169604	LL2012_025	SpB	0	136	ordered_Spar_15	730094	730229	+	1	5_SpeGroup
iORF_169610	LL2012_025	SpB	0	31	ordered_Spar_15	730099	730129	-	0	5_SpeGroup
iORF_169621	LL2012_025	SpB	1	57	ordered_Spar_15	730166	730222	+	1	5_SpeGroup
iORF_169585	LL2012_025	SpB	0	39	ordered_Spar_15	730184	730222	+	1	4_divergent
iORF_169586	LL2012_025	SpB	1	51	ordered_Spar_15	730194	730244	-	1	3_pPar
iORF_169592	LL2012_025	SpB	0	40	ordered_Spar_15	730235	730274	+	1	5_SpeGroup
iORF_169595	LL2012_025	SpB	0	24	ordered_Spar_15	730258	730281	-	0	6_polymorphic
iORF_169606	LL2012_025	SpB	0	34	ordered_Spar_15	730332	730365	-	0	6_polymorphic
iORF_169607	LL2012_025	SpB	1	60	ordered_Spar_15	730332	730391	-	0	6_polymorphic
iORF_169608	LL2012_025	SpB	0	22	ordered_Spar_15	730344	730365	-	0	5_SpeGroup
iORF_169625	LL2012_025	SpB	1	147	ordered_Spar_15	731527	731673	+	1	3_pPar
iORF_169650	LL2012_025	SpB	1	51	ordered_Spar_15	731555	731605	+	0	3_pPar
iORF_169671	LL2012_025	SpB	1	135	ordered_Spar_15	731572	731706	-	1	3_pPar
iORF_169677	LL2012_025	SpB	1	87	ordered_Spar_15	731577	731663	-	1	4_divergent
iORF_169681	LL2012_025	SpB	1	15	ordered_Spar_15	731594	731608	-	1	3_pPar
iORF_169622	LL2012_025	SpB	0	24	ordered_Spar_15	731640	731663	-	0	5_SpeGroup
iORF_169623	LL2012_025	SpB	1	69	ordered_Spar_15	731642	731710	+	0	4_divergent
iORF_169628	LL2012_025	SpB	0	39	ordered_Spar_15	731675	731713	+	0	5_SpeGroup
iORF_169630	LL2012_025	SpB	1	84	ordered_Spar_15	731700	731783	+	1	3_pPar
iORF_169632	LL2012_025	SpB	0	127	ordered_Spar_15	731743	731869	-	3	7_ancest
iORF_169633	LL2012_025	SpB	0	249	ordered_Spar_15	731743	731991	-	3	5_SpeGroup
iORF_169634	LL2012_025	SpB	1	15	ordered_Spar_15	731772	731786	-	0	3_pPar
iORF_169635	LL2012_025	SpB	1	9	ordered_Spar_15	731814	731822	-	0	3_pPar
iORF_169636	LL2012_025	SpB	0	49	ordered_Spar_15	731835	731883	+	2	5_SpeGroup
iORF_169637	LL2012_025	SpB	0	65	ordered_Spar_15	731835	731899	+	2	5_SpeGroup
iORF_169638	LL2012_025	SpB	1	69	ordered_Spar_15	731835	731903	+	2	5_SpeGroup
iORF_169640	LL2012_025	SpB	0	154	ordered_Spar_15	731838	731991	-	2	7_ancest
iORF_169641	LL2012_025	SpB	1	21	ordered_Spar_15	731849	731869	-	2	4_divergent
iORF_169643	LL2012_025	SpB	1	123	ordered_Spar_15	731869	731991	-	0	5_SpeGroup
iORF_169644	LL2012_025	SpB	1	24	ordered_Spar_15	731874	731897	-	0	4_divergent
iORF_169645	LL2012_025	SpB	0	118	ordered_Spar_15	731874	731991	-	0	7_ancest
iORF_169646	LL2012_025	SpB	0	15	ordered_Spar_15	731889	731903	+	0	4_divergent
iORF_169647	LL2012_025	SpB	0	84	ordered_Spar_15	731889	731972	+	0	5_SpeGroup
iORF_169648	LL2012_025	SpB	0	30	ordered_Spar_15	731896	731925	+	0	4_divergent
iORF_169652	LL2012_025	SpB	1	36	ordered_Spar_15	731972	732007	+	0	5_SpeGroup
iORF_169653	LL2012_025	SpB	0	48	ordered_Spar_15	731972	732019	+	0	5_SpeGroup
iORF_169654	LL2012_025	SpB	0	18	ordered_Spar_15	731990	732007	+	0	5_SpeGroup
iORF_169655	LL2012_025	SpB	1	84	ordered_Spar_15	731997	732080	+	3	4_divergent
iORF_169656	LL2012_025	SpB	0	189	ordered_Spar_15	731997	732185	+	3	5_SpeGroup
iORF_169657	LL2012_025	SpB	0	245	ordered_Spar_15	731997	732241	+	3	7_ancest
iORF_169659	LL2012_025	SpB	0	77	ordered_Spar_15	732004	732080	+	3	5_SpeGroup
iORF_169660	LL2012_025	SpB	1	120	ordered_Spar_15	732004	732123	+	3	5_SpeGroup
iORF_169661	LL2012_025	SpB	0	62	ordered_Spar_15	732019	732080	+	3	7_ancest
iORF_169663	LL2012_025	SpB	0	223	ordered_Spar_15	732019	732241	+	3	5_SpeGroup
iORF_169664	LL2012_025	SpB	0	135	ordered_Spar_15	732030	732164	-	3	7_ancest
iORF_169665	LL2012_025	SpB	0	92	ordered_Spar_15	732032	732123	+	3	5_SpeGroup
iORF_169666	LL2012_025	SpB	0	121	ordered_Spar_15	732032	732152	+	3	5_SpeGroup
iORF_169667	LL2012_025	SpB	1	210	ordered_Spar_15	732032	732241	+	3	4_divergent
iORF_169668	LL2012_025	SpB	0	118	ordered_Spar_15	732047	732164	-	3	5_SpeGroup
iORF_169669	LL2012_025	SpB	1	102	ordered_Spar_15	732063	732164	-	0	4_divergent
iORF_169673	LL2012_025	SpB	1	30	ordered_Spar_15	732123	732152	+	0	5_SpeGroup
iORF_169675	LL2012_025	SpB	0	130	ordered_Spar_15	732123	732252	+	0	5_SpeGroup
iORF_169679	LL2012_025	SpB	1	21	ordered_Spar_15	732230	732250	-	0	3_pPar
iORF_169680	LL2012_025	SpB	1	21	ordered_Spar_15	732253	732273	-	0	1_conserved
iORF_169693	LL2012_025	SpB	1	15	ordered_Spar_15	733518	733532	+	3	5_SpeGroup
iORF_169694	LL2012_025	SpB	0	73	ordered_Spar_15	733529	733601	-	13	6_polymorphic
iORF_169698	LL2012_025	SpB	1	12	ordered_Spar_15	733567	733578	-	0	3_pPar
iORF_169700	LL2012_025	SpB	0	113	ordered_Spar_15	733594	733706	-	3	7_ancest
iORF_169701	LL2012_025	SpB	1	117	ordered_Spar_15	733594	733710	-	3	6_polymorphic
iORF_169703	LL2012_025	SpB	0	17	ordered_Spar_15	733601	733617	-	1	5_SpeGroup
iORF_169704	LL2012_025	SpB	0	106	ordered_Spar_15	733601	733706	-	1	5_SpeGroup
iORF_169705	LL2012_025	SpB	0	110	ordered_Spar_15	733601	733710	-	1	6_polymorphic
iORF_169706	LL2012_025	SpB	1	78	ordered_Spar_15	733610	733687	+	0	3_pPar
iORF_169708	LL2012_025	SpB	1	12	ordered_Spar_15	733623	733634	+	0	3_pPar
iORF_169709	LL2012_025	SpB	0	62	ordered_Spar_15	733649	733710	-	0	5_SpeGroup
iORF_169710	LL2012_025	SpB	1	33	ordered_Spar_15	733674	733706	-	0	5_SpeGroup
iORF_169717	LL2012_025	SpB	1	30	ordered_Spar_15	734616	734645	+	0	3_pPar
iORF_169719	LL2012_025	SpB	0	120	ordered_Spar_15	734627	734746	+	1	7_ancest
iORF_169720	LL2012_025	SpB	1	33	ordered_Spar_15	734627	734659	+	0	5_SpeGroup
iORF_169723	LL2012_025	SpB	0	37	ordered_Spar_15	734646	734682	-	0	4_divergent
iORF_169724	LL2012_025	SpB	0	71	ordered_Spar_15	734676	734746	+	1	6_polymorphic
iORF_169725	LL2012_025	SpB	1	57	ordered_Spar_15	734693	734749	-	1	6_polymorphic
iORF_169714	LL2012_025	SpB	0	43	ordered_Spar_15	734707	734749	-	1	5_SpeGroup
iORF_169715	LL2012_025	SpB	0	29	ordered_Spar_15	734721	734749	-	1	6_polymorphic
iORF_169756	LL2012_025	SpB	0	273	ordered_Spar_15	736027	736299	-	1	4_divergent
iORF_169785	LL2012_025	SpB	0	129	ordered_Spar_15	736029	736157	+	1	6_polymorphic
iORF_169794	LL2012_025	SpB	1	51	ordered_Spar_15	736029	736079	+	1	6_polymorphic
iORF_169769	LL2012_025	SpB	0	24	ordered_Spar_15	736048	736071	+	0	5_SpeGroup
iORF_169773	LL2012_025	SpB	1	21	ordered_Spar_15	736051	736071	+	0	5_SpeGroup
iORF_169821	LL2012_025	SpB	1	63	ordered_Spar_15	736110	736172	-	0	1_conserved
iORF_169822	LL2012_025	SpB	1	183	ordered_Spar_15	736117	736299	-	0	5_SpeGroup
iORF_169825	LL2012_025	SpB	1	36	ordered_Spar_15	736122	736157	+	0	6_polymorphic
iORF_169759	LL2012_025	SpB	1	33	ordered_Spar_15	736198	736230	+	0	4_divergent
iORF_169760	LL2012_025	SpB	0	105	ordered_Spar_15	736233	736337	-	0	5_SpeGroup
iORF_169761	LL2012_025	SpB	1	159	ordered_Spar_15	736233	736391	-	1	4_divergent
iORF_169762	LL2012_025	SpB	1	69	ordered_Spar_15	736235	736303	+	0	3_pPar
iORF_169764	LL2012_025	SpB	1	45	ordered_Spar_15	736251	736295	+	0	3_pPar
iORF_169767	LL2012_025	SpB	0	114	ordered_Spar_15	736258	736371	+	1	6_polymorphic
iORF_169768	LL2012_025	SpB	0	172	ordered_Spar_15	736258	736429	+	1	5_SpeGroup
iORF_169770	LL2012_025	SpB	1	99	ordered_Spar_15	736273	736371	+	1	6_polymorphic
iORF_169774	LL2012_025	SpB	1	18	ordered_Spar_15	736307	736324	-	0	4_divergent
iORF_169775	LL2012_025	SpB	0	85	ordered_Spar_15	736307	736391	-	1	5_SpeGroup
iORF_169776	LL2012_025	SpB	0	12	ordered_Spar_15	736321	736332	-	0	4_divergent
iORF_169777	LL2012_025	SpB	1	63	ordered_Spar_15	736321	736383	-	1	5_SpeGroup
iORF_169779	LL2012_025	SpB	0	24	ordered_Spar_15	736331	736354	+	1	6_polymorphic
iORF_169780	LL2012_025	SpB	0	49	ordered_Spar_15	736331	736379	+	1	5_SpeGroup
iORF_169781	LL2012_025	SpB	1	99	ordered_Spar_15	736331	736429	+	1	6_polymorphic
iORF_169786	LL2012_025	SpB	0	40	ordered_Spar_15	736344	736383	-	1	5_SpeGroup
iORF_169787	LL2012_025	SpB	0	39	ordered_Spar_15	736345	736383	-	1	5_SpeGroup
iORF_169791	LL2012_025	SpB	1	9	ordered_Spar_15	736371	736379	+	0	4_divergent
iORF_169792	LL2012_025	SpB	0	15	ordered_Spar_15	736371	736385	+	0	5_SpeGroup
iORF_169793	LL2012_025	SpB	0	54	ordered_Spar_15	736376	736429	+	0	6_polymorphic
iORF_169795	LL2012_025	SpB	1	84	ordered_Spar_15	736422	736505	+	0	1_conserved
iORF_169797	LL2012_025	SpB	1	135	ordered_Spar_15	736430	736564	-	1	6_polymorphic
iORF_169799	LL2012_025	SpB	1	27	ordered_Spar_15	736473	736499	-	0	4_divergent
iORF_169800	LL2012_025	SpB	0	15	ordered_Spar_15	736485	736499	-	0	4_divergent
iORF_169803	LL2012_025	SpB	0	30	ordered_Spar_15	736498	736527	+	0	5_SpeGroup
iORF_169806	LL2012_025	SpB	1	186	ordered_Spar_15	736498	736683	+	4	5_SpeGroup
iORF_169807	LL2012_025	SpB	0	197	ordered_Spar_15	736498	736694	+	4	5_SpeGroup
iORF_169808	LL2012_025	SpB	1	9	ordered_Spar_15	736514	736522	+	0	3_pPar
iORF_169810	LL2012_025	SpB	0	114	ordered_Spar_15	736539	736652	-	1	5_SpeGroup
iORF_169811	LL2012_025	SpB	1	30	ordered_Spar_15	736552	736581	-	0	4_divergent
iORF_169812	LL2012_025	SpB	0	101	ordered_Spar_15	736552	736652	-	1	5_SpeGroup
iORF_169813	LL2012_025	SpB	0	57	ordered_Spar_15	736569	736625	-	0	5_SpeGroup
iORF_169814	LL2012_025	SpB	1	84	ordered_Spar_15	736569	736652	-	1	5_SpeGroup
iORF_169817	LL2012_025	SpB	1	63	ordered_Spar_15	736652	736714	-	3	6_polymorphic
iORF_169819	LL2012_025	SpB	0	48	ordered_Spar_15	736680	736727	-	1	5_SpeGroup
iORF_169820	LL2012_025	SpB	1	9	ordered_Spar_15	736733	736741	+	0	1_conserved
iORF_169842	LL2012_025	SpB	0	65	ordered_Spar_15	740511	740575	-	2	6_polymorphic
iORF_169834	LL2012_025	SpB	1	45	ordered_Spar_15	740661	740705	-	2	4_divergent
iORF_169838	LL2012_025	SpB	1	15	ordered_Spar_15	740777	740791	-	0	3_pPar
iORF_169839	LL2012_025	SpB	1	24	ordered_Spar_15	740780	740803	+	0	3_pPar
iORF_169901	LL2012_025	SpB	1	84	ordered_Spar_15	741790	741873	+	0	5_SpeGroup
iORF_169861	LL2012_025	SpB	1	9	ordered_Spar_15	741898	741906	+	0	4_divergent
iORF_169862	LL2012_025	SpB	1	57	ordered_Spar_15	741906	741962	+	3	4_divergent
iORF_169863	LL2012_025	SpB	0	70	ordered_Spar_15	741906	741975	+	6	5_SpeGroup
iORF_169864	LL2012_025	SpB	1	243	ordered_Spar_15	741916	742158	-	10	4_divergent
iORF_169866	LL2012_025	SpB	1	15	ordered_Spar_15	741932	741946	+	0	1_conserved
iORF_169868	LL2012_025	SpB	0	56	ordered_Spar_15	741972	742027	-	4	7_ancest
iORF_169869	LL2012_025	SpB	0	187	ordered_Spar_15	741972	742158	-	7	5_SpeGroup
iORF_169870	LL2012_025	SpB	1	51	ordered_Spar_15	741977	742027	-	1	4_divergent
iORF_169871	LL2012_025	SpB	0	182	ordered_Spar_15	741977	742158	-	4	7_ancest
iORF_169872	LL2012_025	SpB	1	18	ordered_Spar_15	741987	742004	+	0	6_polymorphic
iORF_169874	LL2012_025	SpB	1	75	ordered_Spar_15	742005	742079	+	2	4_divergent
iORF_169875	LL2012_025	SpB	0	143	ordered_Spar_15	742005	742147	+	3	5_SpeGroup
iORF_169879	LL2012_025	SpB	0	41	ordered_Spar_15	742020	742060	-	1	5_SpeGroup
iORF_169880	LL2012_025	SpB	1	126	ordered_Spar_15	742022	742147	+	3	4_divergent
iORF_169886	LL2012_025	SpB	0	18	ordered_Spar_15	742082	742099	-	1	6_polymorphic
iORF_169888	LL2012_025	SpB	1	12	ordered_Spar_15	742110	742121	-	0	1_conserved
iORF_169889	LL2012_025	SpB	0	27	ordered_Spar_15	742159	742185	-	0	4_divergent
iORF_169894	LL2012_025	SpB	1	33	ordered_Spar_15	742235	742267	-	1	3_pPar
iORF_169895	LL2012_025	SpB	1	15	ordered_Spar_15	742245	742259	-	0	6_polymorphic
iORF_169899	LL2012_025	SpB	0	12	ordered_Spar_15	742282	742293	-	0	5_SpeGroup
iORF_169912	LL2012_025	SpB	1	9	ordered_Spar_15	743767	743775	-	0	3_pPar
iORF_169925	LL2012_025	SpB	1	39	ordered_Spar_15	743777	743815	+	0	4_divergent
iORF_169935	LL2012_025	SpB	0	44	ordered_Spar_15	743794	743837	-	3	5_SpeGroup
iORF_169940	LL2012_025	SpB	0	34	ordered_Spar_15	743804	743837	-	3	6_polymorphic
iORF_169945	LL2012_025	SpB	0	49	ordered_Spar_15	743812	743860	+	3	6_polymorphic
iORF_169946	LL2012_025	SpB	0	64	ordered_Spar_15	743812	743875	+	3	6_polymorphic
iORF_169947	LL2012_025	SpB	1	111	ordered_Spar_15	743812	743922	+	3	6_polymorphic
iORF_169956	LL2012_025	SpB	0	9	ordered_Spar_15	743829	743837	-	0	6_polymorphic
iORF_169903	LL2012_025	SpB	0	142	ordered_Spar_15	743857	743998	-	1	5_SpeGroup
iORF_169904	LL2012_025	SpB	1	9	ordered_Spar_15	743885	743893	+	0	1_conserved
iORF_169905	LL2012_025	SpB	0	30	ordered_Spar_15	743893	743922	+	0	6_polymorphic
iORF_169906	LL2012_025	SpB	0	52	ordered_Spar_15	743893	743944	+	1	5_SpeGroup
iORF_169907	LL2012_025	SpB	1	135	ordered_Spar_15	743934	744068	-	13	6_polymorphic
iORF_169908	LL2012_025	SpB	0	18	ordered_Spar_15	743977	743994	-	0	5_SpeGroup
iORF_169910	LL2012_025	SpB	0	156	ordered_Spar_15	743993	744148	+	13	5_SpeGroup
iORF_169916	LL2012_025	SpB	1	81	ordered_Spar_15	744043	744123	-	9	3_pPar
iORF_169919	LL2012_025	SpB	1	102	ordered_Spar_15	744047	744148	+	10	4_divergent
iORF_169931	LL2012_025	SpB	0	63	ordered_Spar_15	744166	744228	+	5	5_SpeGroup
iORF_169932	LL2012_025	SpB	1	93	ordered_Spar_15	744166	744258	+	5	4_divergent
iORF_169936	LL2012_025	SpB	1	9	ordered_Spar_15	744270	744278	-	0	1_conserved
iORF_169942	LL2012_025	SpB	1	21	ordered_Spar_15	744377	744397	-	0	1_conserved
iORF_169943	LL2012_025	SpB	1	42	ordered_Spar_15	744401	744442	+	0	4_divergent
iORF_169944	LL2012_025	SpB	1	24	ordered_Spar_15	744428	744451	-	0	3_pPar
iORF_169948	LL2012_025	SpB	1	9	ordered_Spar_15	744473	744481	-	0	3_pPar
iORF_169976	LL2012_025	SpB	0	56	ordered_Spar_15	746082	746137	+	1	5_SpeGroup
iORF_169977	LL2012_025	SpB	1	60	ordered_Spar_15	746082	746141	+	1	5_SpeGroup
iORF_169978	LL2012_025	SpB	0	77	ordered_Spar_15	746082	746158	+	1	5_SpeGroup
iORF_169979	LL2012_025	SpB	0	89	ordered_Spar_15	746082	746170	+	1	7_ancest
iORF_169982	LL2012_025	SpB	0	131	ordered_Spar_15	746109	746239	-	4	5_SpeGroup
iORF_169959	LL2012_025	SpB	1	30	ordered_Spar_15	746141	746170	+	0	4_divergent
iORF_169963	LL2012_025	SpB	1	24	ordered_Spar_15	746191	746214	-	0	4_divergent
iORF_169964	LL2012_025	SpB	0	45	ordered_Spar_15	746195	746239	-	0	5_SpeGroup
iORF_169967	LL2012_025	SpB	1	87	ordered_Spar_15	746238	746324	+	0	3_pPar
iORF_169968	LL2012_025	SpB	1	45	ordered_Spar_15	746287	746331	-	0	3_pPar
iORF_169970	LL2012_025	SpB	1	21	ordered_Spar_15	746431	746451	-	0	3_pPar
iORF_169972	LL2012_025	SpB	1	48	ordered_Spar_15	746439	746486	-	0	5_SpeGroup
iORF_169973	LL2012_025	SpB	0	75	ordered_Spar_15	746439	746513	-	0	4_divergent
iORF_169975	LL2012_025	SpB	1	30	ordered_Spar_15	746459	746488	+	0	1_conserved
iORF_169983	LL2012_025	SpB	0	15	ordered_Spar_15	748159	748173	-	0	5_SpeGroup
iORF_169985	LL2012_025	SpB	0	9	ordered_Spar_15	748163	748171	-	0	7_ancest
iORF_169986	LL2012_025	SpB	0	87	ordered_Spar_15	748163	748249	-	0	5_SpeGroup
iORF_169990	LL2012_025	SpB	0	61	ordered_Spar_15	748189	748249	-	0	5_SpeGroup
iORF_169992	LL2012_025	SpB	1	39	ordered_Spar_15	748225	748263	-	0	5_SpeGroup
iORF_169993	LL2012_025	SpB	1	51	ordered_Spar_15	748230	748280	-	0	4_divergent
iORF_169994	LL2012_025	SpB	0	96	ordered_Spar_15	748253	748348	+	1	5_SpeGroup
iORF_169998	LL2012_025	SpB	1	87	ordered_Spar_15	748262	748348	+	1	4_divergent
iORF_169999	LL2012_025	SpB	0	9	ordered_Spar_15	748293	748301	+	0	5_SpeGroup
iORF_170000	LL2012_025	SpB	1	45	ordered_Spar_15	748293	748337	+	1	6_polymorphic
iORF_170001	LL2012_025	SpB	0	108	ordered_Spar_15	748293	748400	+	5	6_polymorphic
iORF_170006	LL2012_025	SpB	0	126	ordered_Spar_15	748345	748470	-	4	6_polymorphic
iORF_170008	LL2012_025	SpB	1	57	ordered_Spar_15	748359	748415	-	4	4_divergent
iORF_170009	LL2012_025	SpB	0	39	ordered_Spar_15	748377	748415	-	0	5_SpeGroup
iORF_170014	LL2012_025	SpB	1	30	ordered_Spar_15	748443	748472	-	0	6_polymorphic
iORF_170051	LL2012_025	SpB	1	63	ordered_Spar_15	749195	749257	+	3	6_polymorphic
iORF_170053	LL2012_025	SpB	0	74	ordered_Spar_15	749195	749268	+	3	6_polymorphic
iORF_170031	LL2012_025	SpB	0	43	ordered_Spar_15	749226	749268	+	0	6_polymorphic
iORF_170032	LL2012_025	SpB	1	9	ordered_Spar_15	749321	749329	-	0	6_polymorphic
iORF_170033	LL2012_025	SpB	0	36	ordered_Spar_15	749321	749356	-	3	6_polymorphic
iORF_170038	LL2012_025	SpB	1	42	ordered_Spar_15	749332	749373	-	1	4_divergent
iORF_170043	LL2012_025	SpB	0	68	ordered_Spar_15	749411	749478	+	0	5_SpeGroup
iORF_170044	LL2012_025	SpB	1	75	ordered_Spar_15	749411	749485	+	0	6_polymorphic
iORF_170045	LL2012_025	SpB	0	172	ordered_Spar_15	749411	749582	+	0	6_polymorphic
iORF_170046	LL2012_025	SpB	0	139	ordered_Spar_15	749465	749603	-	0	6_polymorphic
iORF_170047	LL2012_025	SpB	0	80	ordered_Spar_15	749482	749561	+	0	4_divergent
iORF_170048	LL2012_025	SpB	1	117	ordered_Spar_15	749482	749598	+	0	4_divergent
iORF_170050	LL2012_025	SpB	0	83	ordered_Spar_15	749521	749603	-	0	4_divergent
iORF_170052	LL2012_025	SpB	0	33	ordered_Spar_15	749566	749598	+	0	5_SpeGroup
iORF_170054	LL2012_025	SpB	1	21	ordered_Spar_15	749603	749623	-	0	3_pPar
iORF_170057	LL2012_025	SpB	1	84	ordered_Spar_15	749666	749749	-	1	6_polymorphic
iORF_170058	LL2012_025	SpB	0	89	ordered_Spar_15	749666	749754	-	1	4_divergent
iORF_170059	LL2012_025	SpB	1	39	ordered_Spar_15	749704	749742	-	0	3_pPar
iORF_170060	LL2012_025	SpB	1	9	ordered_Spar_15	749724	749732	-	0	6_polymorphic
iORF_170061	LL2012_025	SpB	0	26	ordered_Spar_15	749724	749749	-	1	6_polymorphic
iORF_170062	LL2012_025	SpB	0	8	ordered_Spar_15	749742	749749	-	1	6_polymorphic
iORF_170236	LL2012_025	SpB	1	9	ordered_Spar_15	752205	752213	-	0	1_conserved
iORF_170087	LL2012_025	SpB	1	57	ordered_Spar_15	752325	752381	+	10	6_polymorphic
iORF_170088	LL2012_025	SpB	0	115	ordered_Spar_15	752325	752439	+	10	5_SpeGroup
iORF_170121	LL2012_025	SpB	0	33	ordered_Spar_15	752347	752379	-	0	6_polymorphic
iORF_170137	LL2012_025	SpB	0	15	ordered_Spar_15	752360	752374	-	0	5_SpeGroup
iORF_170143	LL2012_025	SpB	0	18	ordered_Spar_15	752364	752381	+	0	6_polymorphic
iORF_170159	LL2012_025	SpB	1	57	ordered_Spar_15	752383	752439	+	0	5_SpeGroup
iORF_170164	LL2012_025	SpB	1	9	ordered_Spar_15	752388	752396	+	0	1_conserved
iORF_170084	LL2012_025	SpB	0	42	ordered_Spar_15	753378	753419	+	0	5_SpeGroup
iORF_170085	LL2012_025	SpB	1	102	ordered_Spar_15	753378	753479	+	0	4_divergent
iORF_170093	LL2012_025	SpB	0	129	ordered_Spar_15	753476	753604	-	8	6_polymorphic
iORF_170094	LL2012_025	SpB	1	162	ordered_Spar_15	753476	753637	-	10	6_polymorphic
iORF_170095	LL2012_025	SpB	0	178	ordered_Spar_15	753491	753668	+	3	7_ancest
iORF_170096	LL2012_025	SpB	0	199	ordered_Spar_15	753491	753689	+	4	6_polymorphic
iORF_170097	LL2012_025	SpB	1	231	ordered_Spar_15	753491	753721	+	5	6_polymorphic
iORF_170103	LL2012_025	SpB	0	91	ordered_Spar_15	753547	753637	-	2	6_polymorphic
iORF_170104	LL2012_025	SpB	0	125	ordered_Spar_15	753547	753671	-	2	6_polymorphic
iORF_170107	LL2012_025	SpB	0	31	ordered_Spar_15	753591	753621	-	2	7_ancest
iORF_170109	LL2012_025	SpB	1	30	ordered_Spar_15	753610	753639	+	2	6_polymorphic
iORF_170110	LL2012_025	SpB	0	80	ordered_Spar_15	753610	753689	+	3	6_polymorphic
iORF_170111	LL2012_025	SpB	0	112	ordered_Spar_15	753610	753721	+	4	6_polymorphic
iORF_170112	LL2012_025	SpB	0	128	ordered_Spar_15	753610	753737	+	4	6_polymorphic
iORF_170114	LL2012_025	SpB	1	54	ordered_Spar_15	753618	753671	-	0	6_polymorphic
iORF_170116	LL2012_025	SpB	0	27	ordered_Spar_15	753695	753721	+	1	6_polymorphic
iORF_170119	LL2012_025	SpB	1	54	ordered_Spar_15	753718	753771	-	2	6_polymorphic
iORF_170120	LL2012_025	SpB	0	53	ordered_Spar_15	753719	753771	-	2	6_polymorphic
iORF_170123	LL2012_025	SpB	1	9	ordered_Spar_15	753768	753776	-	0	3_pPar
iORF_170124	LL2012_025	SpB	1	24	ordered_Spar_15	753795	753818	-	0	6_polymorphic
iORF_170125	LL2012_025	SpB	0	24	ordered_Spar_15	753818	753841	-	1	5_SpeGroup
iORF_170218	LL2012_025	SpB	0	65	ordered_Spar_15	754690	754754	-	2	6_polymorphic
iORF_170220	LL2012_025	SpB	0	23	ordered_Spar_15	754707	754729	-	0	6_polymorphic
iORF_170221	LL2012_025	SpB	1	48	ordered_Spar_15	754707	754754	-	0	6_polymorphic
iORF_170225	LL2012_025	SpB	0	79	ordered_Spar_15	754717	754795	-	11	5_SpeGroup
iORF_170231	LL2012_025	SpB	0	31	ordered_Spar_15	754757	754787	+	2	5_SpeGroup
iORF_170234	LL2012_025	SpB	1	12	ordered_Spar_15	754779	754790	-	2	3_pPar
iORF_170235	LL2012_025	SpB	1	24	ordered_Spar_15	754792	754815	-	0	5_SpeGroup
iORF_170303	LL2012_025	SpB	1	30	ordered_Spar_15	755535	755564	-	0	1_conserved
iORF_170311	LL2012_025	SpB	0	106	ordered_Spar_15	755569	755674	-	0	4_divergent
iORF_170312	LL2012_025	SpB	1	138	ordered_Spar_15	755569	755706	-	0	5_SpeGroup
iORF_170292	LL2012_025	SpB	0	70	ordered_Spar_15	755637	755706	-	0	4_divergent
iORF_170294	LL2012_025	SpB	0	28	ordered_Spar_15	755672	755699	+	0	4_divergent
iORF_170295	LL2012_025	SpB	1	15	ordered_Spar_15	755724	755738	-	0	1_conserved
iORF_170298	LL2012_025	SpB	0	21	ordered_Spar_15	755780	755800	+	0	4_divergent
iORF_170302	LL2012_025	SpB	0	39	ordered_Spar_15	755811	755849	-	0	5_SpeGroup
iORF_170305	LL2012_025	SpB	1	39	ordered_Spar_15	755879	755917	-	1	5_SpeGroup
iORF_170306	LL2012_025	SpB	0	29	ordered_Spar_15	755881	755909	+	1	5_SpeGroup
iORF_170308	LL2012_025	SpB	0	12	ordered_Spar_15	755906	755917	-	0	4_divergent
iORF_170344	LL2012_025	SpB	1	18	ordered_Spar_15	757260	757277	+	0	1_conserved
iORF_170331	LL2012_025	SpB	1	30	ordered_Spar_15	757281	757310	-	0	1_conserved
iORF_170341	LL2012_025	SpB	0	65	ordered_Spar_15	757301	757365	+	1	4_divergent
iORF_170342	LL2012_025	SpB	1	114	ordered_Spar_15	757301	757414	+	1	6_polymorphic
iORF_170346	LL2012_025	SpB	1	36	ordered_Spar_15	757330	757365	+	0	5_SpeGroup
iORF_170348	LL2012_025	SpB	1	102	ordered_Spar_15	757341	757442	-	0	6_polymorphic
iORF_170314	LL2012_025	SpB	0	67	ordered_Spar_15	757376	757442	-	0	6_polymorphic
iORF_170316	LL2012_025	SpB	1	15	ordered_Spar_15	757391	757405	-	0	4_divergent
iORF_170317	LL2012_025	SpB	0	9	ordered_Spar_15	757441	757449	+	0	6_polymorphic
iORF_170318	LL2012_025	SpB	1	12	ordered_Spar_15	757441	757452	+	0	6_polymorphic
iORF_170320	LL2012_025	SpB	0	102	ordered_Spar_15	757441	757542	+	5	5_SpeGroup
iORF_170326	LL2012_025	SpB	1	18	ordered_Spar_15	757488	757505	+	0	4_divergent
iORF_170328	LL2012_025	SpB	1	51	ordered_Spar_15	757492	757542	+	5	6_polymorphic
iORF_170333	LL2012_025	SpB	1	18	ordered_Spar_15	757536	757553	+	2	5_SpeGroup
iORF_170515	LL2012_025	SpB	0	164	ordered_Spar_15	758608	758771	-	4	6_polymorphic
iORF_170522	LL2012_025	SpB	1	87	ordered_Spar_15	758625	758711	+	0	3_pPar
iORF_170352	LL2012_025	SpB	0	138	ordered_Spar_15	758634	758771	-	4	6_polymorphic
iORF_170365	LL2012_025	SpB	1	72	ordered_Spar_15	758684	758755	-	4	6_polymorphic
iORF_170380	LL2012_025	SpB	0	26	ordered_Spar_15	758730	758755	-	4	6_polymorphic
iORF_170381	LL2012_025	SpB	1	42	ordered_Spar_15	758730	758771	-	4	6_polymorphic
iORF_170387	LL2012_025	SpB	0	42	ordered_Spar_15	760728	760769	-	0	5_SpeGroup
iORF_170390	LL2012_025	SpB	0	8	ordered_Spar_15	760830	760837	-	1	4_divergent
iORF_170391	LL2012_025	SpB	1	33	ordered_Spar_15	760848	760880	-	0	6_polymorphic
iORF_170394	LL2012_025	SpB	1	48	ordered_Spar_15	760898	760945	-	0	6_polymorphic
iORF_170395	LL2012_025	SpB	0	51	ordered_Spar_15	760898	760948	-	0	6_polymorphic
iORF_170396	LL2012_025	SpB	0	15	ordered_Spar_15	760906	760920	-	0	5_SpeGroup
iORF_170496	LL2012_025	SpB	1	15	ordered_Spar_15	762599	762613	-	0	3_pPar
iORF_170498	LL2012_025	SpB	1	33	ordered_Spar_15	762615	762647	+	0	3_pPar
iORF_170500	LL2012_025	SpB	1	15	ordered_Spar_15	762623	762637	-	0	3_pPar
iORF_170501	LL2012_025	SpB	1	21	ordered_Spar_15	762662	762682	-	0	6_polymorphic
iORF_170538	LL2012_025	SpB	1	39	ordered_Spar_15	763864	763902	+	1	4_divergent
iORF_170539	LL2012_025	SpB	0	18	ordered_Spar_15	763864	763881	+	0	5_SpeGroup
iORF_170525	LL2012_025	SpB	1	33	ordered_Spar_15	763952	763984	+	0	4_divergent
iORF_170526	LL2012_025	SpB	0	51	ordered_Spar_15	763954	764004	+	0	5_SpeGroup
iORF_170527	LL2012_025	SpB	1	21	ordered_Spar_15	763958	763978	-	0	4_divergent
iORF_170528	LL2012_025	SpB	1	144	ordered_Spar_15	763981	764124	-	6	4_divergent
iORF_170529	LL2012_025	SpB	0	161	ordered_Spar_15	763981	764141	-	6	5_SpeGroup
iORF_170531	LL2012_025	SpB	1	54	ordered_Spar_15	764027	764080	+	3	4_divergent
iORF_170532	LL2012_025	SpB	0	119	ordered_Spar_15	764027	764145	+	6	5_SpeGroup
iORF_170533	LL2012_025	SpB	0	71	ordered_Spar_15	764054	764124	-	6	5_SpeGroup
iORF_170535	LL2012_025	SpB	1	60	ordered_Spar_15	764058	764117	+	6	4_divergent
iORF_170536	LL2012_025	SpB	0	30	ordered_Spar_15	764084	764113	+	2	5_SpeGroup
iORF_170547	LL2012_025	SpB	1	60	ordered_Spar_15	766185	766244	+	0	1_conserved
iORF_170549	LL2012_025	SpB	0	18	ordered_Spar_15	766234	766251	-	0	5_SpeGroup
iORF_170550	LL2012_025	SpB	0	123	ordered_Spar_15	766241	766363	+	2	4_divergent
iORF_170551	LL2012_025	SpB	0	159	ordered_Spar_15	766241	766399	+	2	6_polymorphic
iORF_170540	LL2012_025	SpB	0	54	ordered_Spar_15	766300	766353	-	1	5_SpeGroup
iORF_170541	LL2012_025	SpB	0	95	ordered_Spar_15	766327	766421	+	1	5_SpeGroup
iORF_170543	LL2012_025	SpB	0	21	ordered_Spar_15	766379	766399	+	0	4_divergent
iORF_170546	LL2012_025	SpB	1	51	ordered_Spar_15	766418	766468	-	0	1_conserved
iORF_170564	LL2012_025	SpB	0	92	ordered_Spar_15	767817	767908	-	1	6_polymorphic
iORF_170563	LL2012_025	SpB	1	15	ordered_Spar_15	767861	767875	+	0	4_divergent
iORF_170565	LL2012_025	SpB	0	14	ordered_Spar_15	767880	767893	+	1	6_polymorphic
iORF_170566	LL2012_025	SpB	1	15	ordered_Spar_15	767880	767894	+	1	6_polymorphic
iORF_170568	LL2012_025	SpB	0	79	ordered_Spar_15	767908	767986	-	0	6_polymorphic
iORF_170556	LL2012_025	SpB	1	51	ordered_Spar_15	767936	767986	-	0	6_polymorphic
iORF_170557	LL2012_025	SpB	1	51	ordered_Spar_15	767970	768020	-	0	5_SpeGroup
iORF_170559	LL2012_025	SpB	0	30	ordered_Spar_15	767998	768027	-	0	6_polymorphic
iORF_170560	LL2012_025	SpB	1	21	ordered_Spar_15	768003	768023	+	0	3_pPar
iORF_170594	LL2012_025	SpB	0	188	ordered_Spar_15	769380	769567	-	7	6_polymorphic
iORF_170596	LL2012_025	SpB	0	15	ordered_Spar_15	769383	769397	+	0	4_divergent
iORF_170569	LL2012_025	SpB	0	90	ordered_Spar_15	769478	769567	-	2	5_SpeGroup
iORF_170571	LL2012_025	SpB	0	41	ordered_Spar_15	769495	769535	+	0	5_SpeGroup
iORF_170572	LL2012_025	SpB	1	63	ordered_Spar_15	769495	769557	+	2	5_SpeGroup
iORF_170573	LL2012_025	SpB	0	155	ordered_Spar_15	769495	769649	+	4	5_SpeGroup
iORF_170574	LL2012_025	SpB	0	200	ordered_Spar_15	769495	769694	+	4	7_ancest
iORF_170577	LL2012_025	SpB	1	24	ordered_Spar_15	769544	769567	-	2	5_SpeGroup
iORF_170579	LL2012_025	SpB	1	120	ordered_Spar_15	769575	769694	+	2	5_SpeGroup
iORF_170580	LL2012_025	SpB	0	126	ordered_Spar_15	769575	769700	+	2	5_SpeGroup
iORF_170581	LL2012_025	SpB	1	30	ordered_Spar_15	769581	769610	-	1	3_pPar
iORF_170582	LL2012_025	SpB	1	9	ordered_Spar_15	769594	769602	+	1	3_pPar
iORF_170583	LL2012_025	SpB	0	42	ordered_Spar_15	769682	769723	-	5	5_SpeGroup
iORF_170588	LL2012_025	SpB	1	24	ordered_Spar_15	769716	769739	+	0	3_pPar
iORF_170615	LL2012_025	SpB	0	15	ordered_Spar_15	770916	770930	-	2	4_divergent
iORF_170617	LL2012_025	SpB	0	12	ordered_Spar_15	770943	770954	+	0	5_SpeGroup
iORF_170618	LL2012_025	SpB	0	69	ordered_Spar_15	770956	771024	+	0	7_ancest
iORF_170619	LL2012_025	SpB	1	54	ordered_Spar_15	770972	771025	+	0	5_SpeGroup
iORF_170620	LL2012_025	SpB	0	141	ordered_Spar_15	770972	771112	+	3	7_ancest
iORF_170621	LL2012_025	SpB	0	9	ordered_Spar_15	771002	771010	-	0	5_SpeGroup
iORF_170622	LL2012_025	SpB	0	102	ordered_Spar_15	771011	771112	+	3	5_SpeGroup
iORF_170624	LL2012_025	SpB	0	117	ordered_Spar_15	771034	771150	+	3	7_ancest
iORF_170625	LL2012_025	SpB	0	135	ordered_Spar_15	771034	771168	+	3	5_SpeGroup
iORF_170626	LL2012_025	SpB	1	48	ordered_Spar_15	771065	771112	+	3	4_divergent
iORF_170631	LL2012_025	SpB	1	78	ordered_Spar_15	771147	771224	+	0	1_conserved
iORF_170634	LL2012_025	SpB	0	81	ordered_Spar_15	771180	771260	-	0	5_SpeGroup
iORF_170642	LL2012_025	SpB	0	81	ordered_Spar_15	771364	771444	-	3	5_SpeGroup
iORF_170644	LL2012_025	SpB	1	45	ordered_Spar_15	771400	771444	-	0	4_divergent
iORF_170646	LL2012_025	SpB	0	80	ordered_Spar_15	771416	771495	-	0	5_SpeGroup
iORF_170648	LL2012_025	SpB	1	39	ordered_Spar_15	771457	771495	-	0	4_divergent
iORF_170649	LL2012_025	SpB	1	18	ordered_Spar_15	771495	771512	-	0	1_conserved
iORF_170651	LL2012_025	SpB	1	21	ordered_Spar_15	771546	771566	-	0	3_pPar
iORF_170669	LL2012_025	SpB	1	24	ordered_Spar_15	772233	772256	+	0	1_conserved
iORF_170672	LL2012_025	SpB	0	81	ordered_Spar_15	772295	772375	-	0	5_SpeGroup
iORF_170673	LL2012_025	SpB	1	114	ordered_Spar_15	772295	772408	-	2	6_polymorphic
iORF_170677	LL2012_025	SpB	0	102	ordered_Spar_15	772307	772408	-	2	6_polymorphic
iORF_170659	LL2012_025	SpB	0	50	ordered_Spar_15	772359	772408	-	2	6_polymorphic
iORF_170661	LL2012_025	SpB	0	22	ordered_Spar_15	772387	772408	-	2	6_polymorphic
iORF_170686	LL2012_025	SpB	0	112	ordered_Spar_15	774581	774692	+	4	6_polymorphic
iORF_170687	LL2012_025	SpB	1	39	ordered_Spar_15	774581	774619	+	0	6_polymorphic
iORF_170689	LL2012_025	SpB	0	58	ordered_Spar_15	774591	774648	+	0	6_polymorphic
iORF_170690	LL2012_025	SpB	1	102	ordered_Spar_15	774591	774692	+	4	6_polymorphic
iORF_170692	LL2012_025	SpB	1	24	ordered_Spar_15	774625	774648	+	0	6_polymorphic
iORF_170679	LL2012_025	SpB	1	21	ordered_Spar_15	774631	774651	-	0	3_pPar
iORF_170681	LL2012_025	SpB	0	12	ordered_Spar_15	774696	774707	+	0	5_SpeGroup
iORF_170682	LL2012_025	SpB	1	54	ordered_Spar_15	774708	774761	+	0	3_pPar
iORF_170698	LL2012_025	SpB	1	36	ordered_Spar_15	776138	776173	-	0	6_polymorphic
iORF_170699	LL2012_025	SpB	1	96	ordered_Spar_15	776196	776291	-	0	3_pPar
iORF_170694	LL2012_025	SpB	1	27	ordered_Spar_15	776221	776247	-	0	4_divergent
iORF_170696	LL2012_025	SpB	1	57	ordered_Spar_15	776237	776293	+	0	3_pPar
iORF_170710	LL2012_025	SpB	1	27	ordered_Spar_15	777301	777327	-	0	4_divergent
iORF_170711	LL2012_025	SpB	0	39	ordered_Spar_15	777301	777339	-	3	5_SpeGroup
iORF_170712	LL2012_025	SpB	1	81	ordered_Spar_15	777303	777383	+	3	3_pPar
iORF_170715	LL2012_025	SpB	1	57	ordered_Spar_15	777322	777378	+	3	3_pPar
iORF_170717	LL2012_025	SpB	1	9	ordered_Spar_15	777331	777339	-	0	6_polymorphic
iORF_170702	LL2012_025	SpB	1	27	ordered_Spar_15	777403	777429	+	0	3_pPar
iORF_170720	LL2012_025	SpB	1	24	ordered_Spar_15	778031	778054	+	0	4_divergent
iORF_170723	LL2012_025	SpB	0	75	ordered_Spar_15	778059	778133	+	4	5_SpeGroup
iORF_170725	LL2012_025	SpB	1	84	ordered_Spar_15	778063	778146	+	4	6_polymorphic
iORF_170727	LL2012_025	SpB	0	102	ordered_Spar_15	778063	778164	+	5	6_polymorphic
iORF_170734	LL2012_025	SpB	0	135	ordered_Spar_15	780837	780971	+	0	6_polymorphic
iORF_170735	LL2012_025	SpB	1	138	ordered_Spar_15	780837	780974	+	0	6_polymorphic
iORF_170750	LL2012_025	SpB	1	18	ordered_Spar_15	780889	780906	-	0	1_conserved
iORF_170737	LL2012_025	SpB	1	81	ordered_Spar_15	780951	781031	-	0	1_conserved
iORF_170738	LL2012_025	SpB	0	24	ordered_Spar_15	780971	780994	+	0	5_SpeGroup
iORF_170740	LL2012_025	SpB	1	33	ordered_Spar_15	781012	781044	+	0	3_pPar
iORF_170752	LL2012_025	SpB	1	45	ordered_Spar_15	781917	781961	+	0	3_pPar
iORF_170755	LL2012_025	SpB	1	33	ordered_Spar_15	781988	782020	-	0	3_pPar
iORF_170757	LL2012_025	SpB	1	15	ordered_Spar_15	781996	782010	-	0	3_pPar
iORF_170758	LL2012_025	SpB	0	46	ordered_Spar_15	784614	784659	+	1	5_SpeGroup
iORF_170760	LL2012_025	SpB	1	27	ordered_Spar_15	784656	784682	+	0	3_pPar
iORF_170762	LL2012_025	SpB	0	59	ordered_Spar_15	784690	784748	-	6	6_polymorphic
iORF_170763	LL2012_025	SpB	0	125	ordered_Spar_15	784690	784814	-	6	5_SpeGroup
iORF_170765	LL2012_025	SpB	0	47	ordered_Spar_15	784715	784761	-	6	6_polymorphic
iORF_170778	LL2012_025	SpB	1	54	ordered_Spar_15	785339	785392	+	0	3_pPar
iORF_170782	LL2012_025	SpB	0	15	ordered_Spar_15	785355	785369	-	0	6_polymorphic
iORF_170785	LL2012_025	SpB	0	44	ordered_Spar_15	785368	785411	+	0	6_polymorphic
iORF_170786	LL2012_025	SpB	1	78	ordered_Spar_15	785368	785445	+	0	6_polymorphic
iORF_170771	LL2012_025	SpB	0	55	ordered_Spar_15	785414	785468	+	2	5_SpeGroup
iORF_170772	LL2012_025	SpB	1	30	ordered_Spar_15	785420	785449	-	0	3_pPar
iORF_170804	LL2012_025	SpB	0	90	ordered_Spar_15	787624	787713	-	0	7_ancest
iORF_170805	LL2012_025	SpB	1	99	ordered_Spar_15	787626	787724	+	0	3_pPar
iORF_170795	LL2012_025	SpB	1	12	ordered_Spar_15	787634	787645	-	0	3_pPar
iORF_170796	LL2012_025	SpB	1	72	ordered_Spar_15	787642	787713	-	0	4_divergent
iORF_170797	LL2012_025	SpB	0	45	ordered_Spar_15	787669	787713	-	0	5_SpeGroup
iORF_170819	LL2012_025	SpB	1	63	ordered_Spar_15	789562	789624	+	5	6_polymorphic
iORF_170807	LL2012_025	SpB	0	29	ordered_Spar_15	789570	789598	+	1	6_polymorphic
iORF_170809	LL2012_025	SpB	1	45	ordered_Spar_15	789570	789614	+	5	6_polymorphic
iORF_170815	LL2012_025	SpB	0	41	ordered_Spar_15	789574	789614	+	5	6_polymorphic
iORF_170816	LL2012_025	SpB	0	51	ordered_Spar_15	789574	789624	+	5	5_SpeGroup
iORF_170820	LL2012_025	SpB	0	98	ordered_Spar_15	789592	789689	-	5	6_polymorphic
iORF_170823	LL2012_025	SpB	0	47	ordered_Spar_15	789635	789681	+	1	6_polymorphic
iORF_170824	LL2012_025	SpB	1	72	ordered_Spar_15	789635	789706	+	1	6_polymorphic
iORF_170825	LL2012_025	SpB	1	18	ordered_Spar_15	789639	789656	+	0	6_polymorphic
iORF_170827	LL2012_025	SpB	1	45	ordered_Spar_15	789645	789689	-	1	6_polymorphic
iORF_170810	LL2012_025	SpB	1	12	ordered_Spar_15	789670	789681	+	0	6_polymorphic
iORF_170812	LL2012_025	SpB	1	36	ordered_Spar_15	789683	789718	-	0	1_conserved
iORF_170813	LL2012_025	SpB	1	12	ordered_Spar_15	789688	789699	+	0	3_pPar
iORF_170818	LL2012_025	SpB	1	12	ordered_Spar_15	789733	789744	+	0	1_conserved
iORF_171059	LL2012_025	SpB	1	219	ordered_Spar_15	790813	791031	-	5	4_divergent
iORF_171069	LL2012_025	SpB	1	30	ordered_Spar_15	790831	790860	+	4	4_divergent
iORF_171070	LL2012_025	SpB	0	85	ordered_Spar_15	790831	790915	+	5	5_SpeGroup
iORF_171076	LL2012_025	SpB	0	40	ordered_Spar_15	790845	790884	-	2	5_SpeGroup
iORF_170848	LL2012_025	SpB	1	12	ordered_Spar_15	790900	790911	+	1	4_divergent
iORF_170849	LL2012_025	SpB	0	51	ordered_Spar_15	790900	790950	+	1	5_SpeGroup
iORF_170864	LL2012_025	SpB	0	36	ordered_Spar_15	790912	790947	+	0	7_ancest
iORF_170900	LL2012_025	SpB	1	78	ordered_Spar_15	790944	791021	-	0	6_polymorphic
iORF_170906	LL2012_025	SpB	0	30	ordered_Spar_15	790953	790982	-	0	7_ancest
iORF_170908	LL2012_025	SpB	1	42	ordered_Spar_15	790956	790997	+	0	3_pPar
iORF_170917	LL2012_025	SpB	0	18	ordered_Spar_15	790975	790992	+	0	6_polymorphic
iORF_170918	LL2012_025	SpB	0	27	ordered_Spar_15	790975	791001	+	0	5_SpeGroup
iORF_170920	LL2012_025	SpB	1	24	ordered_Spar_15	790985	791008	-	0	3_pPar
iORF_170925	LL2012_025	SpB	0	33	ordered_Spar_15	790989	791021	-	0	6_polymorphic
iORF_170927	LL2012_025	SpB	1	27	ordered_Spar_15	791001	791027	+	0	3_pPar
iORF_170846	LL2012_025	SpB	1	12	ordered_Spar_15	792195	792206	-	0	6_polymorphic
iORF_170850	LL2012_025	SpB	0	24	ordered_Spar_15	792221	792244	+	0	6_polymorphic
iORF_170851	LL2012_025	SpB	1	12	ordered_Spar_15	792225	792236	-	0	3_pPar
iORF_170852	LL2012_025	SpB	1	30	ordered_Spar_15	792231	792260	+	0	6_polymorphic
iORF_170857	LL2012_025	SpB	1	15	ordered_Spar_15	792257	792271	+	0	3_pPar
iORF_170860	LL2012_025	SpB	1	48	ordered_Spar_15	792280	792327	-	0	4_divergent
iORF_170861	LL2012_025	SpB	0	43	ordered_Spar_15	792285	792327	-	0	5_SpeGroup
iORF_170862	LL2012_025	SpB	1	36	ordered_Spar_15	792326	792361	+	5	4_divergent
iORF_170863	LL2012_025	SpB	0	108	ordered_Spar_15	792326	792433	+	6	5_SpeGroup
iORF_170867	LL2012_025	SpB	0	12	ordered_Spar_15	792367	792378	-	0	5_SpeGroup
iORF_170868	LL2012_025	SpB	1	138	ordered_Spar_15	792367	792504	-	6	4_divergent
iORF_170870	LL2012_025	SpB	0	75	ordered_Spar_15	792430	792504	-	5	5_SpeGroup
iORF_170873	LL2012_025	SpB	0	92	ordered_Spar_15	792437	792528	+	6	6_polymorphic
iORF_170874	LL2012_025	SpB	1	117	ordered_Spar_15	792437	792553	+	6	6_polymorphic
iORF_170875	LL2012_025	SpB	1	27	ordered_Spar_15	792441	792467	+	4	6_polymorphic
iORF_170878	LL2012_025	SpB	0	15	ordered_Spar_15	792539	792553	+	0	6_polymorphic
iORF_170880	LL2012_025	SpB	0	9	ordered_Spar_15	792555	792563	+	1	5_SpeGroup
iORF_170978	LL2012_025	SpB	1	12	ordered_Spar_15	793993	794004	-	2	4_divergent
iORF_170985	LL2012_025	SpB	1	12	ordered_Spar_15	794047	794058	+	0	4_divergent
iORF_170986	LL2012_025	SpB	1	33	ordered_Spar_15	794058	794090	+	0	4_divergent
iORF_170987	LL2012_025	SpB	0	81	ordered_Spar_15	794058	794138	+	0	5_SpeGroup
iORF_170988	LL2012_025	SpB	0	21	ordered_Spar_15	794066	794086	+	0	5_SpeGroup
iORF_170989	LL2012_025	SpB	0	39	ordered_Spar_15	794069	794107	-	0	5_SpeGroup
iORF_170990	LL2012_025	SpB	1	42	ordered_Spar_15	794069	794110	-	0	4_divergent
iORF_170991	LL2012_025	SpB	1	18	ordered_Spar_15	794083	794100	-	0	6_polymorphic
iORF_170992	LL2012_025	SpB	1	63	ordered_Spar_15	794087	794149	+	0	3_pPar
iORF_170994	LL2012_025	SpB	0	21	ordered_Spar_15	794097	794117	-	0	6_polymorphic
iORF_170995	LL2012_025	SpB	0	105	ordered_Spar_15	794097	794201	-	0	5_SpeGroup
iORF_170997	LL2012_025	SpB	0	18	ordered_Spar_15	794119	794136	-	0	6_polymorphic
iORF_170999	LL2012_025	SpB	1	63	ordered_Spar_15	794139	794201	-	0	6_polymorphic
iORF_171001	LL2012_025	SpB	0	27	ordered_Spar_15	794155	794181	-	0	6_polymorphic
iORF_171002	LL2012_025	SpB	0	47	ordered_Spar_15	794155	794201	-	0	6_polymorphic
iORF_171005	LL2012_025	SpB	0	25	ordered_Spar_15	794185	794209	+	0	5_SpeGroup
iORF_171027	LL2012_025	SpB	1	15	ordered_Spar_15	794580	794594	-	0	6_polymorphic
iORF_171028	LL2012_025	SpB	0	27	ordered_Spar_15	794611	794637	-	2	5_SpeGroup
iORF_171029	LL2012_025	SpB	0	135	ordered_Spar_15	794611	794745	-	3	7_ancest
iORF_171032	LL2012_025	SpB	1	24	ordered_Spar_15	794627	794650	-	0	3_pPar
iORF_171034	LL2012_025	SpB	1	30	ordered_Spar_15	794649	794678	+	0	3_pPar
iORF_171036	LL2012_025	SpB	0	78	ordered_Spar_15	794665	794742	-	1	5_SpeGroup
iORF_171038	LL2012_025	SpB	1	48	ordered_Spar_15	794682	794729	+	1	3_pPar
iORF_171041	LL2012_025	SpB	1	12	ordered_Spar_15	794698	794709	+	0	1_conserved
iORF_171042	LL2012_025	SpB	0	36	ordered_Spar_15	794714	794749	+	1	6_polymorphic
iORF_171044	LL2012_025	SpB	1	24	ordered_Spar_15	794784	794807	-	0	3_pPar
iORF_171093	LL2012_025	SpB	0	173	ordered_Spar_15	796095	796267	+	8	5_SpeGroup
iORF_171095	LL2012_025	SpB	0	39	ordered_Spar_15	796095	796133	+	0	6_polymorphic
iORF_171096	LL2012_025	SpB	1	93	ordered_Spar_15	796095	796187	+	2	6_polymorphic
iORF_171091	LL2012_025	SpB	0	15	ordered_Spar_15	796117	796131	-	0	6_polymorphic
iORF_171094	LL2012_025	SpB	0	125	ordered_Spar_15	796135	796259	-	8	5_SpeGroup
iORF_171079	LL2012_025	SpB	1	78	ordered_Spar_15	796190	796267	+	6	6_polymorphic
iORF_171080	LL2012_025	SpB	0	85	ordered_Spar_15	796190	796274	+	6	6_polymorphic
iORF_171082	LL2012_025	SpB	1	54	ordered_Spar_15	796221	796274	+	6	6_polymorphic
iORF_171083	LL2012_025	SpB	1	36	ordered_Spar_15	796224	796259	-	6	4_divergent
iORF_171085	LL2012_025	SpB	0	30	ordered_Spar_15	796238	796267	+	6	6_polymorphic
iORF_171086	LL2012_025	SpB	0	30	ordered_Spar_15	796245	796274	+	6	5_SpeGroup
iORF_171098	LL2012_025	SpB	0	30	ordered_Spar_15	798694	798723	+	0	5_SpeGroup
iORF_171099	LL2012_025	SpB	1	42	ordered_Spar_15	798694	798735	+	0	4_divergent
iORF_171131	LL2012_025	SpB	1	75	ordered_Spar_15	798793	798867	+	1	3_pPar
iORF_171133	LL2012_025	SpB	1	45	ordered_Spar_15	798925	798969	+	1	4_divergent
iORF_171135	LL2012_025	SpB	0	134	ordered_Spar_15	798925	799058	+	1	5_SpeGroup
iORF_171138	LL2012_025	SpB	1	54	ordered_Spar_15	799019	799072	+	1	3_pPar
iORF_171140	LL2012_025	SpB	1	30	ordered_Spar_15	799029	799058	+	0	6_polymorphic
iORF_171141	LL2012_025	SpB	0	60	ordered_Spar_15	799029	799088	+	1	6_polymorphic
iORF_171143	LL2012_025	SpB	1	51	ordered_Spar_15	799185	799235	+	0	3_pPar
iORF_171106	LL2012_025	SpB	1	36	ordered_Spar_15	799710	799745	-	0	3_pPar
iORF_171107	LL2012_025	SpB	0	27	ordered_Spar_15	799735	799761	+	0	5_SpeGroup
iORF_171108	LL2012_025	SpB	0	33	ordered_Spar_15	799735	799767	+	0	6_polymorphic
iORF_171109	LL2012_025	SpB	1	18	ordered_Spar_15	799744	799761	+	0	6_polymorphic
iORF_171112	LL2012_025	SpB	0	63	ordered_Spar_15	799777	799839	+	0	5_SpeGroup
iORF_171113	LL2012_025	SpB	0	63	ordered_Spar_15	799777	799839	+	1	6_polymorphic
iORF_171114	LL2012_025	SpB	1	87	ordered_Spar_15	799777	799863	+	1	6_polymorphic
iORF_171116	LL2012_025	SpB	0	39	ordered_Spar_15	799781	799819	+	0	5_SpeGroup
iORF_171117	LL2012_025	SpB	1	33	ordered_Spar_15	799787	799819	+	0	4_divergent
iORF_171120	LL2012_025	SpB	1	84	ordered_Spar_15	799871	799954	-	0	6_polymorphic
iORF_171123	LL2012_025	SpB	0	90	ordered_Spar_15	799890	799979	+	0	5_SpeGroup
iORF_171124	LL2012_025	SpB	0	60	ordered_Spar_15	799895	799954	-	0	6_polymorphic
iORF_171125	LL2012_025	SpB	1	15	ordered_Spar_15	799913	799927	+	0	3_pPar
iORF_171126	LL2012_025	SpB	1	120	ordered_Spar_15	799972	800091	-	2	3_pPar
iORF_171127	LL2012_025	SpB	0	15	ordered_Spar_15	800007	800021	-	0	6_polymorphic
iORF_171129	LL2012_025	SpB	1	12	ordered_Spar_15	800010	800021	-	0	6_polymorphic
iORF_171130	LL2012_025	SpB	1	66	ordered_Spar_15	800012	800077	+	2	3_pPar
iORF_171163	LL2012_025	SpB	0	24	ordered_Spar_15	801711	801734	-	0	6_polymorphic
iORF_171165	LL2012_025	SpB	0	15	ordered_Spar_15	801758	801772	+	2	6_polymorphic
iORF_171191	LL2012_025	SpB	1	15	ordered_Spar_15	804334	804348	+	0	6_polymorphic
iORF_171194	LL2012_025	SpB	0	73	ordered_Spar_15	804334	804406	+	0	6_polymorphic
iORF_171214	LL2012_025	SpB	1	60	ordered_Spar_15	804354	804413	+	0	3_pPar
iORF_171170	LL2012_025	SpB	0	105	ordered_Spar_15	804435	804539	-	1	6_polymorphic
iORF_171171	LL2012_025	SpB	1	12	ordered_Spar_15	804453	804464	+	0	3_pPar
iORF_171174	LL2012_025	SpB	0	39	ordered_Spar_15	804470	804508	+	0	6_polymorphic
iORF_171175	LL2012_025	SpB	1	84	ordered_Spar_15	804470	804553	+	1	6_polymorphic
iORF_171182	LL2012_025	SpB	1	36	ordered_Spar_15	804504	804539	-	1	6_polymorphic
iORF_171196	LL2012_025	SpB	0	100	ordered_Spar_15	804600	804699	-	13	5_SpeGroup
iORF_171198	LL2012_025	SpB	0	9	ordered_Spar_15	804613	804621	+	0	5_SpeGroup
iORF_171200	LL2012_025	SpB	0	79	ordered_Spar_15	804621	804699	-	13	6_polymorphic
iORF_171201	LL2012_025	SpB	1	45	ordered_Spar_15	804632	804676	+	3	1_conserved
iORF_171212	LL2012_025	SpB	1	15	ordered_Spar_15	804734	804748	-	0	3_pPar
iORF_171213	LL2012_025	SpB	1	30	ordered_Spar_15	804745	804774	-	0	3_pPar
iORF_171267	LL2012_025	SpB	0	43	ordered_Spar_15	805828	805870	+	0	7_ancest
iORF_171268	LL2012_025	SpB	1	144	ordered_Spar_15	805828	805971	+	0	3_pPar
iORF_171277	LL2012_025	SpB	0	116	ordered_Spar_15	805856	805971	+	0	7_ancest
iORF_171215	LL2012_025	SpB	1	15	ordered_Spar_15	805867	805881	-	0	4_divergent
iORF_171216	LL2012_025	SpB	0	97	ordered_Spar_15	805867	805963	-	0	5_SpeGroup
iORF_171217	LL2012_025	SpB	1	78	ordered_Spar_15	805886	805963	-	0	4_divergent
iORF_171220	LL2012_025	SpB	1	27	ordered_Spar_15	805995	806021	-	0	4_divergent
iORF_171221	LL2012_025	SpB	0	39	ordered_Spar_15	805995	806033	-	1	7_ancest
iORF_171224	LL2012_025	SpB	1	33	ordered_Spar_15	806004	806036	+	1	5_SpeGroup
iORF_171250	LL2012_025	SpB	1	9	ordered_Spar_15	806249	806257	-	0	6_polymorphic
iORF_171251	LL2012_025	SpB	0	54	ordered_Spar_15	806254	806307	-	4	6_polymorphic
iORF_171253	LL2012_025	SpB	0	197	ordered_Spar_15	806254	806450	-	6	6_polymorphic
iORF_171254	LL2012_025	SpB	1	15	ordered_Spar_15	806285	806299	-	0	5_SpeGroup
iORF_171256	LL2012_025	SpB	0	157	ordered_Spar_15	806294	806450	-	2	6_polymorphic
iORF_171258	LL2012_025	SpB	0	54	ordered_Spar_15	806345	806398	+	1	6_polymorphic
iORF_171259	LL2012_025	SpB	1	90	ordered_Spar_15	806345	806434	+	2	6_polymorphic
iORF_171263	LL2012_025	SpB	1	57	ordered_Spar_15	806410	806466	+	0	3_pPar
iORF_171264	LL2012_025	SpB	1	45	ordered_Spar_15	806414	806458	-	0	6_polymorphic
iORF_171269	LL2012_025	SpB	0	12	ordered_Spar_15	806451	806462	+	0	6_polymorphic
iORF_171272	LL2012_025	SpB	0	15	ordered_Spar_15	806486	806500	+	1	6_polymorphic
iORF_171273	LL2012_025	SpB	1	27	ordered_Spar_15	806486	806512	+	1	6_polymorphic
iORF_171275	LL2012_025	SpB	1	18	ordered_Spar_15	806509	806526	-	0	6_polymorphic
iORF_171276	LL2012_025	SpB	0	27	ordered_Spar_15	806526	806552	-	0	6_polymorphic
iORF_171289	LL2012_025	SpB	1	123	ordered_Spar_15	807952	808074	-	1	6_polymorphic
iORF_171295	LL2012_025	SpB	1	51	ordered_Spar_15	807989	808039	+	0	5_SpeGroup
iORF_171296	LL2012_025	SpB	0	67	ordered_Spar_15	808008	808074	-	1	6_polymorphic
iORF_171297	LL2012_025	SpB	1	24	ordered_Spar_15	808008	808031	-	0	6_polymorphic
iORF_171278	LL2012_025	SpB	1	24	ordered_Spar_15	808036	808059	+	0	3_pPar
iORF_171280	LL2012_025	SpB	0	34	ordered_Spar_15	808043	808076	+	1	6_polymorphic
iORF_171281	LL2012_025	SpB	1	57	ordered_Spar_15	808043	808099	+	1	6_polymorphic
iORF_171282	LL2012_025	SpB	0	68	ordered_Spar_15	808043	808110	+	1	6_polymorphic
iORF_171283	LL2012_025	SpB	0	26	ordered_Spar_15	808049	808074	-	1	6_polymorphic
iORF_171287	LL2012_025	SpB	1	15	ordered_Spar_15	808096	808110	+	0	6_polymorphic
iORF_171288	LL2012_025	SpB	1	42	ordered_Spar_15	808119	808160	+	0	3_pPar
iORF_171291	LL2012_025	SpB	1	24	ordered_Spar_15	808165	808188	+	0	3_pPar
iORF_171305	LL2012_025	SpB	1	60	ordered_Spar_15	810266	810325	+	0	5_SpeGroup
iORF_171323	LL2012_025	SpB	0	21	ordered_Spar_15	810301	810321	-	0	6_polymorphic
iORF_171329	LL2012_025	SpB	1	18	ordered_Spar_15	810350	810367	-	0	3_pPar
iORF_171332	LL2012_025	SpB	1	102	ordered_Spar_15	810411	810512	+	0	3_pPar
iORF_171334	LL2012_025	SpB	1	24	ordered_Spar_15	810422	810445	-	0	3_pPar
iORF_171335	LL2012_025	SpB	1	48	ordered_Spar_15	810463	810510	-	0	1_conserved
iORF_171336	LL2012_025	SpB	1	141	ordered_Spar_15	810509	810649	+	0	1_conserved
iORF_171340	LL2012_025	SpB	0	66	ordered_Spar_15	810568	810633	-	0	6_polymorphic
iORF_171341	LL2012_025	SpB	1	30	ordered_Spar_15	810617	810646	-	0	1_conserved
iORF_171343	LL2012_025	SpB	1	9	ordered_Spar_15	810681	810689	-	0	3_pPar
iORF_171344	LL2012_025	SpB	1	15	ordered_Spar_15	810688	810702	+	0	3_pPar
iORF_171345	LL2012_025	SpB	1	51	ordered_Spar_15	810691	810741	-	0	6_polymorphic
iORF_171347	LL2012_025	SpB	1	9	ordered_Spar_15	810699	810707	+	0	3_pPar
iORF_171356	LL2012_025	SpB	0	31	ordered_Spar_15	810784	810814	-	2	4_divergent
iORF_171357	LL2012_025	SpB	0	31	ordered_Spar_15	810786	810816	+	2	4_divergent
iORF_171358	LL2012_025	SpB	1	39	ordered_Spar_15	810786	810824	+	2	6_polymorphic
iORF_171359	LL2012_025	SpB	0	180	ordered_Spar_15	810796	810975	-	1	5_SpeGroup
iORF_171363	LL2012_025	SpB	1	51	ordered_Spar_15	810879	810929	-	1	4_divergent
iORF_171365	LL2012_025	SpB	0	81	ordered_Spar_15	810954	811034	-	2	5_SpeGroup
iORF_171366	LL2012_025	SpB	0	133	ordered_Spar_15	810954	811086	-	3	5_SpeGroup
iORF_171367	LL2012_025	SpB	1	171	ordered_Spar_15	810974	811144	-	3	5_SpeGroup
iORF_171368	LL2012_025	SpB	1	105	ordered_Spar_15	810982	811086	-	3	4_divergent
iORF_171372	LL2012_025	SpB	1	72	ordered_Spar_15	810997	811068	+	1	3_pPar
iORF_171375	LL2012_025	SpB	1	9	ordered_Spar_15	811065	811073	-	0	5_SpeGroup
iORF_171377	LL2012_025	SpB	0	46	ordered_Spar_15	811072	811117	+	1	4_divergent
iORF_171378	LL2012_025	SpB	1	66	ordered_Spar_15	811072	811137	+	1	5_SpeGroup
iORF_171379	LL2012_025	SpB	0	46	ordered_Spar_15	811099	811144	-	0	4_divergent
iORF_171381	LL2012_025	SpB	0	114	ordered_Spar_15	811125	811238	+	2	5_SpeGroup
iORF_171382	LL2012_025	SpB	1	57	ordered_Spar_15	811134	811190	-	2	3_pPar
iORF_171302	LL2012_025	SpB	1	96	ordered_Spar_15	811143	811238	+	2	4_divergent
iORF_171312	LL2012_025	SpB	1	30	ordered_Spar_15	811247	811276	-	0	1_conserved
iORF_171313	LL2012_025	SpB	1	15	ordered_Spar_15	811273	811287	-	0	1_conserved
iORF_171321	LL2012_025	SpB	0	15	ordered_Spar_15	811373	811387	-	0	6_polymorphic
iORF_171322	LL2012_025	SpB	1	12	ordered_Spar_15	811376	811387	-	0	6_polymorphic
iORF_171384	LL2012_025	SpB	1	39	ordered_Spar_15	812706	812744	+	2	3_pPar
iORF_171383	LL2012_025	SpB	1	18	ordered_Spar_15	812731	812748	+	0	3_pPar
iORF_171386	LL2012_025	SpB	1	33	ordered_Spar_15	812767	812799	+	0	3_pPar
iORF_171392	LL2012_025	SpB	0	34	ordered_Spar_15	814805	814838	-	0	5_SpeGroup
iORF_171394	LL2012_025	SpB	0	21	ordered_Spar_15	814869	814889	-	2	5_SpeGroup
iORF_171395	LL2012_025	SpB	1	24	ordered_Spar_15	814869	814892	-	2	5_SpeGroup
iORF_171396	LL2012_025	SpB	0	15	ordered_Spar_15	814875	814889	-	1	7_ancest
iORF_171397	LL2012_025	SpB	0	18	ordered_Spar_15	814875	814892	-	1	5_SpeGroup
iORF_171399	LL2012_025	SpB	1	12	ordered_Spar_15	814891	814902	+	0	6_polymorphic
iORF_171401	LL2012_025	SpB	0	83	ordered_Spar_15	814891	814973	+	1	6_polymorphic
iORF_171402	LL2012_025	SpB	0	129	ordered_Spar_15	814891	815019	+	1	6_polymorphic
iORF_171403	LL2012_025	SpB	0	47	ordered_Spar_15	814899	814945	+	0	5_SpeGroup
iORF_171404	LL2012_025	SpB	1	57	ordered_Spar_15	814899	814955	+	0	5_SpeGroup
iORF_171406	LL2012_025	SpB	0	121	ordered_Spar_15	814899	815019	+	1	5_SpeGroup
iORF_171388	LL2012_025	SpB	0	18	ordered_Spar_15	814925	814942	-	0	5_SpeGroup
iORF_171389	LL2012_025	SpB	1	15	ordered_Spar_15	814970	814984	+	0	6_polymorphic
iORF_171390	LL2012_025	SpB	0	24	ordered_Spar_15	815012	815035	-	0	5_SpeGroup
iORF_171430	LL2012_025	SpB	0	24	ordered_Spar_15	815592	815615	-	0	5_SpeGroup
iORF_171431	LL2012_025	SpB	1	24	ordered_Spar_15	815592	815615	-	1	4_divergent
iORF_171434	LL2012_025	SpB	1	72	ordered_Spar_15	815594	815665	+	1	4_divergent
iORF_171457	LL2012_025	SpB	1	54	ordered_Spar_15	815635	815688	-	0	3_pPar
iORF_171463	LL2012_025	SpB	0	21	ordered_Spar_15	815645	815665	+	0	5_SpeGroup
iORF_171432	LL2012_025	SpB	1	117	ordered_Spar_15	815957	816073	+	1	4_divergent
iORF_171433	LL2012_025	SpB	0	129	ordered_Spar_15	815957	816085	+	1	5_SpeGroup
iORF_171436	LL2012_025	SpB	1	9	ordered_Spar_15	815970	815978	-	0	1_conserved
iORF_171478	LL2012_025	SpB	0	9	ordered_Spar_15	818418	818426	+	0	5_SpeGroup
iORF_171466	LL2012_025	SpB	1	12	ordered_Spar_15	818500	818511	+	0	3_pPar
iORF_171467	LL2012_025	SpB	1	9	ordered_Spar_15	818534	818542	-	0	6_polymorphic
iORF_171468	LL2012_025	SpB	0	43	ordered_Spar_15	818547	818589	-	3	5_SpeGroup
iORF_171470	LL2012_025	SpB	0	18	ordered_Spar_15	818572	818589	-	2	7_ancest
iORF_171471	LL2012_025	SpB	1	45	ordered_Spar_15	818574	818618	+	2	4_divergent
iORF_171474	LL2012_025	SpB	0	36	ordered_Spar_15	818583	818618	+	0	5_SpeGroup
iORF_171476	LL2012_025	SpB	0	72	ordered_Spar_15	818615	818686	-	14	5_SpeGroup
iORF_171477	LL2012_025	SpB	0	25	ordered_Spar_15	818639	818663	-	0	5_SpeGroup
iORF_171479	LL2012_025	SpB	0	57	ordered_Spar_15	818662	818718	+	0	5_SpeGroup
iORF_171480	LL2012_025	SpB	0	27	ordered_Spar_15	818671	818697	+	0	5_SpeGroup
iORF_171481	LL2012_025	SpB	1	24	ordered_Spar_15	818700	818723	-	0	1_conserved
iORF_171497	LL2012_025	SpB	0	119	ordered_Spar_15	819547	819665	+	0	5_SpeGroup
iORF_171531	LL2012_025	SpB	1	24	ordered_Spar_15	819550	819573	+	0	6_polymorphic
iORF_171532	LL2012_025	SpB	0	30	ordered_Spar_15	819550	819579	+	0	5_SpeGroup
iORF_171510	LL2012_025	SpB	0	143	ordered_Spar_15	819576	819718	-	3	6_polymorphic
iORF_171511	LL2012_025	SpB	1	267	ordered_Spar_15	819576	819842	-	6	6_polymorphic
iORF_171524	LL2012_025	SpB	0	63	ordered_Spar_15	819587	819649	+	0	5_SpeGroup
iORF_171526	LL2012_025	SpB	0	79	ordered_Spar_15	819587	819665	+	0	7_ancest
iORF_171533	LL2012_025	SpB	1	48	ordered_Spar_15	819609	819656	+	0	5_SpeGroup
iORF_171534	LL2012_025	SpB	0	49	ordered_Spar_15	819609	819657	+	0	4_divergent
iORF_171536	LL2012_025	SpB	0	151	ordered_Spar_15	819640	819790	-	6	5_SpeGroup
iORF_171487	LL2012_025	SpB	0	190	ordered_Spar_15	819653	819842	-	6	6_polymorphic
iORF_171489	LL2012_025	SpB	0	173	ordered_Spar_15	819670	819842	-	6	6_polymorphic
iORF_171490	LL2012_025	SpB	1	39	ordered_Spar_15	819680	819718	-	3	6_polymorphic
iORF_171491	LL2012_025	SpB	0	111	ordered_Spar_15	819680	819790	-	6	7_ancest
iORF_171492	LL2012_025	SpB	1	21	ordered_Spar_15	819717	819737	+	0	1_conserved
iORF_171493	LL2012_025	SpB	0	119	ordered_Spar_15	819724	819842	-	3	7_ancest
iORF_171494	LL2012_025	SpB	0	236	ordered_Spar_15	819724	819959	-	6	5_SpeGroup
iORF_171498	LL2012_025	SpB	0	56	ordered_Spar_15	819756	819811	+	3	5_SpeGroup
iORF_171500	LL2012_025	SpB	1	69	ordered_Spar_15	819756	819824	+	3	4_divergent
iORF_171502	LL2012_025	SpB	0	51	ordered_Spar_15	819774	819824	+	2	5_SpeGroup
iORF_171503	LL2012_025	SpB	0	9	ordered_Spar_15	819782	819790	-	0	5_SpeGroup
iORF_171512	LL2012_025	SpB	0	102	ordered_Spar_15	819858	819959	-	3	7_ancest
iORF_171513	LL2012_025	SpB	0	33	ordered_Spar_15	819867	819899	+	2	6_polymorphic
iORF_171516	LL2012_025	SpB	1	21	ordered_Spar_15	819879	819899	+	2	6_polymorphic
iORF_171518	LL2012_025	SpB	1	27	ordered_Spar_15	819887	819913	-	3	1_conserved
iORF_171519	LL2012_025	SpB	1	57	ordered_Spar_15	819903	819959	-	1	4_divergent
iORF_171521	LL2012_025	SpB	0	39	ordered_Spar_15	819926	819964	+	0	4_divergent
iORF_171522	LL2012_025	SpB	1	48	ordered_Spar_15	819952	819999	-	0	5_SpeGroup
iORF_171523	LL2012_025	SpB	0	63	ordered_Spar_15	819952	820014	-	0	5_SpeGroup
iORF_171527	LL2012_025	SpB	0	39	ordered_Spar_15	819961	819999	-	0	5_SpeGroup
iORF_171528	LL2012_025	SpB	1	21	ordered_Spar_15	819968	819988	+	0	3_pPar
iORF_171578	LL2012_025	SpB	1	138	ordered_Spar_15	821904	822041	+	0	3_pPar
iORF_171575	LL2012_025	SpB	1	27	ordered_Spar_15	821973	821999	-	0	3_pPar
iORF_171576	LL2012_025	SpB	0	27	ordered_Spar_15	821975	822001	+	0	6_polymorphic
iORF_171577	LL2012_025	SpB	1	36	ordered_Spar_15	821975	822010	+	0	6_polymorphic
iORF_171557	LL2012_025	SpB	0	51	ordered_Spar_15	821998	822048	+	0	6_polymorphic
iORF_171558	LL2012_025	SpB	1	21	ordered_Spar_15	822019	822039	-	0	1_conserved
iORF_171559	LL2012_025	SpB	1	9	ordered_Spar_15	822023	822031	+	0	1_conserved
iORF_171561	LL2012_025	SpB	0	58	ordered_Spar_15	822032	822089	+	1	6_polymorphic
iORF_171562	LL2012_025	SpB	1	63	ordered_Spar_15	822032	822094	+	1	6_polymorphic
iORF_171564	LL2012_025	SpB	0	9	ordered_Spar_15	822086	822094	+	0	6_polymorphic
iORF_171616	LL2012_025	SpB	1	54	ordered_Spar_15	822963	823016	-	5	4_divergent
iORF_171605	LL2012_025	SpB	1	42	ordered_Spar_15	822988	823029	+	1	4_divergent
iORF_171606	LL2012_025	SpB	0	48	ordered_Spar_15	822988	823035	+	1	7_ancest
iORF_171608	LL2012_025	SpB	1	120	ordered_Spar_15	822991	823110	-	16	4_divergent
iORF_171609	LL2012_025	SpB	0	124	ordered_Spar_15	822991	823114	-	16	5_SpeGroup
iORF_171626	LL2012_025	SpB	0	27	ordered_Spar_15	823026	823052	+	0	5_SpeGroup
iORF_171630	LL2012_025	SpB	1	15	ordered_Spar_15	823049	823063	+	0	4_divergent
iORF_171591	LL2012_025	SpB	0	37	ordered_Spar_15	823100	823136	-	5	5_SpeGroup
iORF_171592	LL2012_025	SpB	1	18	ordered_Spar_15	823133	823150	-	0	6_polymorphic
iORF_171593	LL2012_025	SpB	0	87	ordered_Spar_15	823133	823219	-	1	6_polymorphic
iORF_171594	LL2012_025	SpB	1	9	ordered_Spar_15	823137	823145	-	0	3_pPar
iORF_171596	LL2012_025	SpB	0	90	ordered_Spar_15	823147	823236	-	1	6_polymorphic
iORF_171597	LL2012_025	SpB	1	111	ordered_Spar_15	823147	823257	-	2	5_SpeGroup
iORF_171598	LL2012_025	SpB	1	81	ordered_Spar_15	823155	823235	-	1	5_SpeGroup
iORF_171599	LL2012_025	SpB	0	82	ordered_Spar_15	823155	823236	-	1	6_polymorphic
iORF_171600	LL2012_025	SpB	0	103	ordered_Spar_15	823155	823257	-	2	5_SpeGroup
iORF_171601	LL2012_025	SpB	0	36	ordered_Spar_15	823188	823223	+	0	6_polymorphic
iORF_171604	LL2012_025	SpB	0	144	ordered_Spar_15	823220	823363	+	4	5_SpeGroup
iORF_171610	LL2012_025	SpB	0	17	ordered_Spar_15	823313	823329	-	1	6_polymorphic
iORF_171612	LL2012_025	SpB	1	9	ordered_Spar_15	823321	823329	-	1	4_divergent
iORF_171638	LL2012_025	SpB	0	166	ordered_Spar_15	823813	823978	+	3	6_polymorphic
iORF_171639	LL2012_025	SpB	1	171	ordered_Spar_15	823813	823983	+	3	6_polymorphic
iORF_171646	LL2012_025	SpB	0	156	ordered_Spar_15	823828	823983	+	3	5_SpeGroup
iORF_171651	LL2012_025	SpB	1	24	ordered_Spar_15	823877	823900	+	0	3_pPar
iORF_171653	LL2012_025	SpB	1	18	ordered_Spar_15	823880	823897	-	0	5_SpeGroup
iORF_171654	LL2012_025	SpB	0	102	ordered_Spar_15	823882	823983	+	3	5_SpeGroup
iORF_171657	LL2012_025	SpB	0	9	ordered_Spar_15	823889	823897	-	0	4_divergent
iORF_171634	LL2012_025	SpB	1	9	ordered_Spar_15	823911	823919	-	0	4_divergent
iORF_171635	LL2012_025	SpB	0	117	ordered_Spar_15	823911	824027	-	4	4_divergent
iORF_171636	LL2012_025	SpB	1	33	ordered_Spar_15	823928	823960	+	3	6_polymorphic
iORF_171637	LL2012_025	SpB	0	34	ordered_Spar_15	823928	823961	+	3	6_polymorphic
iORF_171640	LL2012_025	SpB	0	18	ordered_Spar_15	823966	823983	+	0	6_polymorphic
iORF_171644	LL2012_025	SpB	1	9	ordered_Spar_15	823984	823992	+	0	1_conserved
iORF_171658	LL2012_025	SpB	1	48	ordered_Spar_15	824605	824652	-	1	6_polymorphic
iORF_171659	LL2012_025	SpB	0	57	ordered_Spar_15	824622	824678	-	1	6_polymorphic
iORF_171660	LL2012_025	SpB	1	63	ordered_Spar_15	824629	824691	+	1	4_divergent
iORF_171661	LL2012_025	SpB	0	33	ordered_Spar_15	824646	824678	-	0	5_SpeGroup
iORF_171663	LL2012_025	SpB	1	30	ordered_Spar_15	824649	824678	-	0	6_polymorphic
iORF_171664	LL2012_025	SpB	0	21	ordered_Spar_15	824671	824691	+	0	5_SpeGroup
iORF_171673	LL2012_025	SpB	1	33	ordered_Spar_15	825600	825632	-	0	3_pPar
iORF_171690	LL2012_025	SpB	0	36	ordered_Spar_15	825678	825713	-	0	4_divergent
iORF_171691	LL2012_025	SpB	1	81	ordered_Spar_15	825678	825758	-	0	4_divergent
iORF_171692	LL2012_025	SpB	1	60	ordered_Spar_15	825680	825739	+	0	4_divergent
iORF_171674	LL2012_025	SpB	1	60	ordered_Spar_15	825740	825799	-	4	4_divergent
iORF_171675	LL2012_025	SpB	0	21	ordered_Spar_15	825742	825762	+	0	5_SpeGroup
iORF_171676	LL2012_025	SpB	1	18	ordered_Spar_15	825745	825762	+	0	4_divergent
iORF_171678	LL2012_025	SpB	0	74	ordered_Spar_15	825759	825832	-	5	5_SpeGroup
iORF_171679	LL2012_025	SpB	0	33	ordered_Spar_15	825767	825799	-	4	5_SpeGroup
iORF_171685	LL2012_025	SpB	1	21	ordered_Spar_15	825812	825832	-	1	5_SpeGroup
iORF_171686	LL2012_025	SpB	0	45	ordered_Spar_15	825812	825856	-	2	5_SpeGroup
iORF_171688	LL2012_025	SpB	1	12	ordered_Spar_15	825845	825856	-	0	6_polymorphic
iORF_171706	LL2012_025	SpB	1	9	ordered_Spar_15	826903	826911	-	0	3_pPar
iORF_171693	LL2012_025	SpB	0	72	ordered_Spar_15	826926	826997	-	6	5_SpeGroup
iORF_171696	LL2012_025	SpB	0	129	ordered_Spar_15	826936	827064	-	2	4_divergent
iORF_171698	LL2012_025	SpB	1	30	ordered_Spar_15	826996	827025	+	0	1_conserved
iORF_171699	LL2012_025	SpB	1	9	ordered_Spar_15	827039	827047	-	0	3_pPar
iORF_171700	LL2012_025	SpB	0	12	ordered_Spar_15	827048	827059	+	0	5_SpeGroup
iORF_171869	LL2012_025	SpB	1	33	ordered_Spar_15	835191	835223	+	0	4_divergent
iORF_171870	LL2012_025	SpB	0	39	ordered_Spar_15	835191	835229	+	0	5_SpeGroup
iORF_171871	LL2012_025	SpB	1	57	ordered_Spar_15	835226	835282	+	0	3_pPar
iORF_171872	LL2012_025	SpB	1	21	ordered_Spar_15	835238	835258	-	0	4_divergent
iORF_171877	LL2012_025	SpB	0	12	ordered_Spar_15	835317	835328	-	0	5_SpeGroup
iORF_171878	LL2012_025	SpB	0	9	ordered_Spar_15	835322	835330	+	0	5_SpeGroup
iORF_171879	LL2012_025	SpB	1	27	ordered_Spar_15	835322	835348	+	0	4_divergent
iORF_171880	LL2012_025	SpB	0	66	ordered_Spar_15	835325	835390	-	3	4_divergent
iORF_171881	LL2012_025	SpB	0	30	ordered_Spar_15	835327	835356	+	0	5_SpeGroup
iORF_171882	LL2012_025	SpB	0	9	ordered_Spar_15	835348	835356	+	0	6_polymorphic
iORF_171883	LL2012_025	SpB	0	52	ordered_Spar_15	835348	835399	+	4	7_ancest
iORF_171884	LL2012_025	SpB	0	26	ordered_Spar_15	835365	835390	-	3	7_ancest
iORF_171885	LL2012_025	SpB	1	27	ordered_Spar_15	835374	835400	-	3	6_polymorphic
iORF_171886	LL2012_025	SpB	1	45	ordered_Spar_15	835428	835472	+	3	6_polymorphic
iORF_171889	LL2012_025	SpB	1	36	ordered_Spar_15	835443	835478	-	3	6_polymorphic
iORF_171890	LL2012_025	SpB	0	39	ordered_Spar_15	835443	835481	-	4	6_polymorphic
iORF_171891	LL2012_025	SpB	0	53	ordered_Spar_15	835443	835495	-	4	5_SpeGroup
iORF_171892	LL2012_025	SpB	1	18	ordered_Spar_15	835478	835495	-	1	4_divergent
iORF_171900	LL2012_025	SpB	1	27	ordered_Spar_15	835562	835588	-	0	3_pPar
iORF_171901	LL2012_025	SpB	0	63	ordered_Spar_15	835585	835647	-	1	6_polymorphic
iORF_171904	LL2012_025	SpB	1	51	ordered_Spar_15	835587	835637	+	1	3_pPar
iORF_171905	LL2012_025	SpB	1	63	ordered_Spar_15	835611	835673	-	0	5_SpeGroup
iORF_171906	LL2012_025	SpB	0	36	ordered_Spar_15	835638	835673	-	0	5_SpeGroup
iORF_171908	LL2012_025	SpB	0	9	ordered_Spar_15	835655	835663	-	0	4_divergent
iORF_171909	LL2012_025	SpB	1	9	ordered_Spar_15	835657	835665	+	0	5_SpeGroup
iORF_171910	LL2012_025	SpB	0	12	ordered_Spar_15	835657	835668	+	0	5_SpeGroup
iORF_171912	LL2012_025	SpB	0	21	ordered_Spar_15	835662	835682	+	0	5_SpeGroup
iORF_171913	LL2012_025	SpB	0	9	ordered_Spar_15	835665	835673	-	0	5_SpeGroup
iORF_171927	LL2012_025	SpB	1	18	ordered_Spar_15	835752	835769	+	0	6_polymorphic
iORF_171937	LL2012_025	SpB	1	126	ordered_Spar_15	835866	835991	-	9	6_polymorphic
iORF_171938	LL2012_025	SpB	0	96	ordered_Spar_15	835896	835991	-	5	6_polymorphic
iORF_172007	LL2012_025	SpB	1	30	ordered_Spar_15	841472	841501	+	0	1_conserved
iORF_172038	LL2012_025	SpB	0	335	ordered_Spar_15	841498	841832	-	10	5_SpeGroup
iORF_171952	LL2012_025	SpB	0	105	ordered_Spar_15	841544	841648	+	3	5_SpeGroup
iORF_171953	LL2012_025	SpB	0	191	ordered_Spar_15	841544	841734	+	10	5_SpeGroup
iORF_171955	LL2012_025	SpB	1	48	ordered_Spar_15	841547	841594	-	0	4_divergent
iORF_171957	LL2012_025	SpB	0	60	ordered_Spar_15	841551	841610	+	0	5_SpeGroup
iORF_171969	LL2012_025	SpB	1	18	ordered_Spar_15	841563	841580	-	0	3_pPar
iORF_171987	LL2012_025	SpB	1	36	ordered_Spar_15	841600	841635	+	0	3_pPar
iORF_171989	LL2012_025	SpB	1	192	ordered_Spar_15	841641	841832	-	8	4_divergent
iORF_171991	LL2012_025	SpB	1	24	ordered_Spar_15	841655	841678	-	0	5_SpeGroup
iORF_171992	LL2012_025	SpB	0	69	ordered_Spar_15	841655	841723	-	6	4_divergent
iORF_171994	LL2012_025	SpB	0	9	ordered_Spar_15	841682	841690	+	0	5_SpeGroup
iORF_171995	LL2012_025	SpB	1	21	ordered_Spar_15	841826	841846	+	0	3_pPar
iORF_171956	LL2012_025	SpB	1	45	ordered_Spar_15	842768	842812	+	0	1_conserved
iORF_171981	LL2012_025	SpB	1	9	ordered_Spar_15	843065	843073	+	0	1_conserved
iORF_171982	LL2012_025	SpB	1	12	ordered_Spar_15	843070	843081	+	0	4_divergent
iORF_171983	LL2012_025	SpB	1	102	ordered_Spar_15	843078	843179	-	1	6_polymorphic
iORF_171984	LL2012_025	SpB	0	9	ordered_Spar_15	843129	843137	-	0	6_polymorphic
iORF_171986	LL2012_025	SpB	0	39	ordered_Spar_15	843141	843179	-	0	6_polymorphic
iORF_172090	LL2012_025	SpB	1	174	ordered_Spar_15	843856	844029	-	1	3_pPar
iORF_172069	LL2012_025	SpB	1	84	ordered_Spar_15	843942	844025	-	1	4_divergent
iORF_172071	LL2012_025	SpB	0	54	ordered_Spar_15	843972	844025	-	1	5_SpeGroup
iORF_172073	LL2012_025	SpB	0	9	ordered_Spar_15	844037	844045	-	0	6_polymorphic
iORF_172199	LL2012_025	SpB	1	42	ordered_Spar_15	848913	848954	-	1	4_divergent
iORF_172115	LL2012_025	SpB	0	27	ordered_Spar_15	848915	848941	+	0	6_polymorphic
iORF_172119	LL2012_025	SpB	0	46	ordered_Spar_15	848919	848964	-	1	5_SpeGroup
iORF_172144	LL2012_025	SpB	0	27	ordered_Spar_15	848938	848964	-	1	5_SpeGroup
iORF_172145	LL2012_025	SpB	1	60	ordered_Spar_15	848938	848997	-	1	5_SpeGroup
iORF_172148	LL2012_025	SpB	0	13	ordered_Spar_15	848942	848954	-	1	5_SpeGroup
iORF_172154	LL2012_025	SpB	0	47	ordered_Spar_15	848951	848997	-	0	5_SpeGroup
iORF_172172	LL2012_025	SpB	0	34	ordered_Spar_15	848964	848997	-	0	5_SpeGroup
iORF_172182	LL2012_025	SpB	1	108	ordered_Spar_15	848976	849083	+	0	4_divergent
iORF_172183	LL2012_025	SpB	0	123	ordered_Spar_15	848976	849098	+	0	4_divergent
iORF_172114	LL2012_025	SpB	1	45	ordered_Spar_15	849011	849055	-	0	4_divergent
iORF_172118	LL2012_025	SpB	1	12	ordered_Spar_15	849034	849045	-	0	3_pPar
iORF_172120	LL2012_025	SpB	1	12	ordered_Spar_15	849080	849091	+	0	3_pPar
iORF_172123	LL2012_025	SpB	0	21	ordered_Spar_15	849115	849135	-	0	5_SpeGroup
iORF_172133	LL2012_025	SpB	1	9	ordered_Spar_15	849175	849183	+	0	4_divergent
iORF_172134	LL2012_025	SpB	0	22	ordered_Spar_15	849175	849196	+	0	5_SpeGroup
iORF_172259	LL2012_025	SpB	0	42	ordered_Spar_15	850415	850456	-	0	4_divergent
iORF_172266	LL2012_025	SpB	1	39	ordered_Spar_15	850440	850478	-	0	4_divergent
iORF_172267	LL2012_025	SpB	0	40	ordered_Spar_15	850440	850479	-	0	6_polymorphic
iORF_172278	LL2012_025	SpB	0	22	ordered_Spar_15	850458	850479	-	0	6_polymorphic
iORF_172286	LL2012_025	SpB	1	72	ordered_Spar_15	850481	850552	-	0	6_polymorphic
iORF_172234	LL2012_025	SpB	0	57	ordered_Spar_15	852127	852183	+	0	5_SpeGroup
iORF_172235	LL2012_025	SpB	1	57	ordered_Spar_15	852127	852183	+	1	6_polymorphic
iORF_172236	LL2012_025	SpB	0	70	ordered_Spar_15	852127	852196	+	3	5_SpeGroup
iORF_172238	LL2012_025	SpB	0	86	ordered_Spar_15	852132	852217	-	4	5_SpeGroup
iORF_172240	LL2012_025	SpB	0	74	ordered_Spar_15	852154	852227	-	5	5_SpeGroup
iORF_172241	LL2012_025	SpB	1	75	ordered_Spar_15	852154	852228	-	7	5_SpeGroup
iORF_172242	LL2012_025	SpB	1	57	ordered_Spar_15	852161	852217	-	4	4_divergent
iORF_172243	LL2012_025	SpB	0	68	ordered_Spar_15	852161	852228	-	7	5_SpeGroup
iORF_172246	LL2012_025	SpB	0	18	ordered_Spar_15	852225	852242	-	3	5_SpeGroup
iORF_172250	LL2012_025	SpB	0	14	ordered_Spar_15	852235	852248	+	1	5_SpeGroup
iORF_172251	LL2012_025	SpB	1	63	ordered_Spar_15	852235	852297	+	1	4_divergent
iORF_172252	LL2012_025	SpB	0	27	ordered_Spar_15	852242	852268	-	0	5_SpeGroup
iORF_172253	LL2012_025	SpB	1	24	ordered_Spar_15	852245	852268	-	0	4_divergent
iORF_172254	LL2012_025	SpB	1	12	ordered_Spar_15	852251	852262	+	0	1_conserved
iORF_172326	LL2012_025	SpB	1	66	ordered_Spar_15	852805	852870	-	0	4_divergent
iORF_172343	LL2012_025	SpB	0	45	ordered_Spar_15	852836	852880	+	0	6_polymorphic
iORF_172344	LL2012_025	SpB	0	27	ordered_Spar_15	852844	852870	-	0	5_SpeGroup
iORF_172295	LL2012_025	SpB	1	87	ordered_Spar_15	852898	852984	-	2	3_pPar
iORF_172298	LL2012_025	SpB	0	189	ordered_Spar_15	852918	853106	-	18	4_divergent
iORF_172299	LL2012_025	SpB	1	279	ordered_Spar_15	852918	853196	-	19	5_SpeGroup
iORF_172302	LL2012_025	SpB	1	9	ordered_Spar_15	852963	852971	+	0	5_SpeGroup
iORF_172303	LL2012_025	SpB	1	33	ordered_Spar_15	852983	853015	+	0	1_conserved
iORF_172304	LL2012_025	SpB	1	15	ordered_Spar_15	852993	853007	+	0	4_divergent
iORF_172311	LL2012_025	SpB	1	39	ordered_Spar_15	853078	853116	+	0	3_pPar
iORF_172312	LL2012_025	SpB	1	15	ordered_Spar_15	853100	853114	-	0	6_polymorphic
iORF_172314	LL2012_025	SpB	1	60	ordered_Spar_15	853113	853172	+	1	5_SpeGroup
iORF_172315	LL2012_025	SpB	0	89	ordered_Spar_15	853113	853201	+	1	5_SpeGroup
iORF_172316	LL2012_025	SpB	0	105	ordered_Spar_15	853113	853217	+	1	7_ancest
iORF_172317	LL2012_025	SpB	0	201	ordered_Spar_15	853113	853313	+	1	5_SpeGroup
iORF_172318	LL2012_025	SpB	0	77	ordered_Spar_15	853120	853196	-	1	5_SpeGroup
iORF_172320	LL2012_025	SpB	0	49	ordered_Spar_15	853141	853189	-	0	5_SpeGroup
iORF_172321	LL2012_025	SpB	0	12	ordered_Spar_15	853148	853159	-	0	5_SpeGroup
iORF_172323	LL2012_025	SpB	0	15	ordered_Spar_15	853158	853172	+	0	5_SpeGroup
iORF_172327	LL2012_025	SpB	0	22	ordered_Spar_15	853175	853196	-	0	5_SpeGroup
iORF_172329	LL2012_025	SpB	1	45	ordered_Spar_15	853225	853269	-	0	1_conserved
iORF_172330	LL2012_025	SpB	0	87	ordered_Spar_15	853227	853313	+	0	5_SpeGroup
iORF_172331	LL2012_025	SpB	1	39	ordered_Spar_15	853236	853274	-	0	3_pPar
iORF_172333	LL2012_025	SpB	1	105	ordered_Spar_15	853256	853360	-	0	3_pPar
iORF_172334	LL2012_025	SpB	1	81	ordered_Spar_15	853287	853367	-	0	4_divergent
iORF_172335	LL2012_025	SpB	0	15	ordered_Spar_15	853350	853364	+	0	5_SpeGroup
iORF_172338	LL2012_025	SpB	1	12	ordered_Spar_15	853366	853377	+	0	3_pPar
iORF_172340	LL2012_025	SpB	1	51	ordered_Spar_15	853394	853444	+	1	3_pPar
iORF_172408	LL2012_025	SpB	1	54	ordered_Spar_15	857355	857408	+	2	3_pPar
iORF_172407	LL2012_025	SpB	0	44	ordered_Spar_15	857398	857441	+	1	5_SpeGroup
iORF_172419	LL2012_025	SpB	1	69	ordered_Spar_15	857438	857506	-	3	3_pPar
iORF_172377	LL2012_025	SpB	1	51	ordered_Spar_15	857451	857501	-	3	3_pPar
iORF_172379	LL2012_025	SpB	1	18	ordered_Spar_15	857494	857511	-	0	3_pPar
iORF_172381	LL2012_025	SpB	1	9	ordered_Spar_15	857511	857519	-	0	1_conserved
iORF_172383	LL2012_025	SpB	0	59	ordered_Spar_15	857518	857576	+	4	5_SpeGroup
iORF_172386	LL2012_025	SpB	0	15	ordered_Spar_15	857529	857543	+	0	5_SpeGroup
iORF_172387	LL2012_025	SpB	1	48	ordered_Spar_15	857529	857576	+	4	4_divergent
iORF_172418	LL2012_025	SpB	1	15	ordered_Spar_15	857924	857938	-	2	3_pPar
iORF_172440	LL2012_025	SpB	0	90	ordered_Spar_15	859270	859359	+	3	5_SpeGroup
iORF_172442	LL2012_025	SpB	1	36	ordered_Spar_15	859285	859320	-	3	4_divergent
iORF_172443	LL2012_025	SpB	0	9	ordered_Spar_15	859285	859293	-	0	5_SpeGroup
iORF_172445	LL2012_025	SpB	0	48	ordered_Spar_15	859290	859337	-	3	5_SpeGroup
iORF_172446	LL2012_025	SpB	1	24	ordered_Spar_15	859314	859337	-	0	4_divergent
iORF_172422	LL2012_025	SpB	0	36	ordered_Spar_15	859324	859359	+	0	5_SpeGroup
iORF_172423	LL2012_025	SpB	0	63	ordered_Spar_15	859340	859402	-	5	4_divergent
iORF_172424	LL2012_025	SpB	1	63	ordered_Spar_15	859340	859402	-	8	5_SpeGroup
iORF_172428	LL2012_025	SpB	0	27	ordered_Spar_15	859364	859390	+	5	6_polymorphic
iORF_172429	LL2012_025	SpB	1	33	ordered_Spar_15	859364	859396	+	5	6_polymorphic
iORF_172437	LL2012_025	SpB	1	30	ordered_Spar_15	859472	859501	-	0	3_pPar
iORF_172438	LL2012_025	SpB	1	48	ordered_Spar_15	859505	859552	-	0	3_pPar
iORF_172469	LL2012_025	SpB	1	15	ordered_Spar_15	862986	863000	-	0	1_conserved
iORF_172476	LL2012_025	SpB	1	75	ordered_Spar_15	862992	863066	+	1	4_divergent
iORF_172477	LL2012_025	SpB	0	19	ordered_Spar_15	862992	863010	+	0	5_SpeGroup
iORF_172483	LL2012_025	SpB	0	28	ordered_Spar_15	863001	863028	-	1	5_SpeGroup
iORF_172497	LL2012_025	SpB	0	33	ordered_Spar_15	863034	863066	+	0	5_SpeGroup
iORF_172498	LL2012_025	SpB	1	123	ordered_Spar_15	863037	863159	-	0	4_divergent
iORF_172448	LL2012_025	SpB	1	60	ordered_Spar_15	863063	863122	-	0	6_polymorphic
iORF_172450	LL2012_025	SpB	1	12	ordered_Spar_15	863093	863104	+	0	3_pPar
iORF_172453	LL2012_025	SpB	1	30	ordered_Spar_15	863137	863166	+	0	3_pPar
iORF_172457	LL2012_025	SpB	1	45	ordered_Spar_15	863156	863200	-	1	3_pPar
iORF_172458	LL2012_025	SpB	0	15	ordered_Spar_15	863199	863213	+	0	7_ancest
iORF_172459	LL2012_025	SpB	0	33	ordered_Spar_15	863199	863231	+	0	5_SpeGroup
iORF_172462	LL2012_025	SpB	1	87	ordered_Spar_15	863207	863293	+	1	4_divergent
iORF_172463	LL2012_025	SpB	0	158	ordered_Spar_15	863207	863364	+	3	5_SpeGroup
iORF_172464	LL2012_025	SpB	1	18	ordered_Spar_15	863214	863231	+	0	4_divergent
iORF_172467	LL2012_025	SpB	1	84	ordered_Spar_15	863266	863349	+	2	5_SpeGroup
iORF_172468	LL2012_025	SpB	0	99	ordered_Spar_15	863266	863364	+	2	7_ancest
iORF_172470	LL2012_025	SpB	0	32	ordered_Spar_15	863290	863321	-	1	5_SpeGroup
iORF_172471	LL2012_025	SpB	1	33	ordered_Spar_15	863290	863322	-	2	6_polymorphic
iORF_172472	LL2012_025	SpB	1	21	ordered_Spar_15	863297	863317	-	0	4_divergent
iORF_172475	LL2012_025	SpB	1	24	ordered_Spar_15	863316	863339	+	2	4_divergent
iORF_172478	LL2012_025	SpB	1	39	ordered_Spar_15	863358	863396	-	0	4_divergent
iORF_172479	LL2012_025	SpB	0	157	ordered_Spar_15	863358	863514	-	1	5_SpeGroup
iORF_172482	LL2012_025	SpB	1	102	ordered_Spar_15	863413	863514	-	1	4_divergent
iORF_172484	LL2012_025	SpB	1	12	ordered_Spar_15	863436	863447	-	0	5_SpeGroup
iORF_172485	LL2012_025	SpB	0	192	ordered_Spar_15	863436	863627	-	3	5_SpeGroup
iORF_172487	LL2012_025	SpB	1	21	ordered_Spar_15	863447	863467	-	0	3_pPar
iORF_172492	LL2012_025	SpB	1	99	ordered_Spar_15	863513	863611	+	0	3_pPar
iORF_172493	LL2012_025	SpB	1	9	ordered_Spar_15	863519	863527	-	0	4_divergent
iORF_172494	LL2012_025	SpB	1	75	ordered_Spar_15	863553	863627	-	3	4_divergent
iORF_172495	LL2012_025	SpB	1	42	ordered_Spar_15	863564	863605	-	0	1_conserved
iORF_172512	LL2012_025	SpB	0	18	ordered_Spar_15	863891	863908	-	0	6_polymorphic
iORF_172519	LL2012_025	SpB	1	21	ordered_Spar_15	863929	863949	-	0	6_polymorphic
iORF_172528	LL2012_025	SpB	1	48	ordered_Spar_15	864886	864933	-	1	3_pPar
iORF_172565	LL2012_025	SpB	1	75	ordered_Spar_15	866550	866624	+	3	6_polymorphic
iORF_172566	LL2012_025	SpB	0	144	ordered_Spar_15	866550	866693	+	10	6_polymorphic
iORF_172580	LL2012_025	SpB	1	96	ordered_Spar_15	866566	866661	-	3	4_divergent
iORF_172581	LL2012_025	SpB	1	36	ordered_Spar_15	866569	866604	+	2	3_pPar
iORF_172587	LL2012_025	SpB	0	81	ordered_Spar_15	866581	866661	-	3	5_SpeGroup
iORF_172554	LL2012_025	SpB	0	60	ordered_Spar_15	866636	866695	-	7	5_SpeGroup
iORF_172555	LL2012_025	SpB	1	27	ordered_Spar_15	866696	866722	-	4	1_conserved
iORF_172556	LL2012_025	SpB	0	39	ordered_Spar_15	866742	866780	+	0	6_polymorphic
iORF_172558	LL2012_025	SpB	1	18	ordered_Spar_15	866780	866797	+	0	1_conserved
iORF_172559	LL2012_025	SpB	1	54	ordered_Spar_15	866824	866877	-	0	3_pPar
iORF_172562	LL2012_025	SpB	1	27	ordered_Spar_15	866976	867002	+	0	4_divergent
iORF_172564	LL2012_025	SpB	0	78	ordered_Spar_15	866976	867053	+	1	5_SpeGroup
iORF_172567	LL2012_025	SpB	1	9	ordered_Spar_15	866999	867007	+	1	4_divergent
iORF_172568	LL2012_025	SpB	0	65	ordered_Spar_15	866999	867063	+	2	7_ancest
iORF_172573	LL2012_025	SpB	1	9	ordered_Spar_15	867055	867063	+	1	3_pPar
iORF_172575	LL2012_025	SpB	1	48	ordered_Spar_15	867118	867165	-	0	3_pPar
iORF_172576	LL2012_025	SpB	0	9	ordered_Spar_15	867127	867135	+	0	4_divergent
iORF_172577	LL2012_025	SpB	1	42	ordered_Spar_15	867127	867168	+	0	6_polymorphic
iORF_172578	LL2012_025	SpB	0	105	ordered_Spar_15	867127	867231	+	2	6_polymorphic
iORF_172579	LL2012_025	SpB	1	24	ordered_Spar_15	867131	867154	+	0	5_SpeGroup
iORF_172583	LL2012_025	SpB	0	55	ordered_Spar_15	867193	867247	-	3	5_SpeGroup
iORF_172585	LL2012_025	SpB	0	39	ordered_Spar_15	867209	867247	-	2	7_ancest
iORF_172586	LL2012_025	SpB	0	62	ordered_Spar_15	867209	867270	-	3	5_SpeGroup
iORF_172595	LL2012_025	SpB	1	126	ordered_Spar_15	867343	867468	-	3	4_divergent
iORF_172596	LL2012_025	SpB	1	60	ordered_Spar_15	867378	867437	-	3	6_polymorphic
iORF_172599	LL2012_025	SpB	0	15	ordered_Spar_15	867423	867437	-	0	5_SpeGroup
iORF_172531	LL2012_025	SpB	0	48	ordered_Spar_15	867489	867536	-	0	5_SpeGroup
iORF_172533	LL2012_025	SpB	1	54	ordered_Spar_15	867527	867580	+	0	1_conserved
iORF_172536	LL2012_025	SpB	1	48	ordered_Spar_15	867580	867627	+	0	6_polymorphic
iORF_172537	LL2012_025	SpB	0	174	ordered_Spar_15	867580	867753	+	7	6_polymorphic
iORF_172540	LL2012_025	SpB	0	71	ordered_Spar_15	867637	867707	+	1	5_SpeGroup
iORF_172541	LL2012_025	SpB	1	117	ordered_Spar_15	867637	867753	+	7	5_SpeGroup
iORF_172542	LL2012_025	SpB	1	18	ordered_Spar_15	867677	867694	+	1	5_SpeGroup
iORF_172543	LL2012_025	SpB	0	60	ordered_Spar_15	867677	867736	+	7	7_ancest
iORF_172544	LL2012_025	SpB	0	77	ordered_Spar_15	867677	867753	+	7	6_polymorphic
iORF_172546	LL2012_025	SpB	1	9	ordered_Spar_15	867704	867712	+	0	4_divergent
iORF_172547	LL2012_025	SpB	0	10	ordered_Spar_15	867704	867713	+	0	5_SpeGroup
iORF_172548	LL2012_025	SpB	1	27	ordered_Spar_15	867737	867763	-	0	3_pPar
iORF_172549	LL2012_025	SpB	0	9	ordered_Spar_15	867748	867756	-	0	6_polymorphic
iORF_172550	LL2012_025	SpB	0	24	ordered_Spar_15	867748	867771	-	0	4_divergent
iORF_172551	LL2012_025	SpB	0	33	ordered_Spar_15	867770	867802	+	1	5_SpeGroup
iORF_172649	LL2012_025	SpB	0	21	ordered_Spar_15	869216	869236	+	0	5_SpeGroup
iORF_172676	LL2012_025	SpB	1	45	ordered_Spar_15	869250	869294	-	0	4_divergent
iORF_172604	LL2012_025	SpB	0	15	ordered_Spar_15	869272	869286	-	0	4_divergent
iORF_172610	LL2012_025	SpB	0	66	ordered_Spar_15	869318	869383	+	0	5_SpeGroup
iORF_172622	LL2012_025	SpB	0	66	ordered_Spar_15	869518	869583	+	0	5_SpeGroup
iORF_172624	LL2012_025	SpB	1	132	ordered_Spar_15	869518	869649	+	0	4_divergent
iORF_172625	LL2012_025	SpB	1	15	ordered_Spar_15	869537	869551	+	0	3_pPar
iORF_172628	LL2012_025	SpB	0	86	ordered_Spar_15	869557	869642	-	0	7_ancest
iORF_172635	LL2012_025	SpB	0	9	ordered_Spar_15	869590	869598	-	0	6_polymorphic
iORF_172642	LL2012_025	SpB	1	21	ordered_Spar_15	869622	869642	-	0	4_divergent
iORF_172650	LL2012_025	SpB	0	43	ordered_Spar_15	869665	869707	+	3	5_SpeGroup
iORF_172651	LL2012_025	SpB	1	63	ordered_Spar_15	869671	869733	-	3	5_SpeGroup
iORF_172655	LL2012_025	SpB	0	52	ordered_Spar_15	869682	869733	-	3	4_divergent
iORF_172656	LL2012_025	SpB	0	10	ordered_Spar_15	869708	869717	+	0	5_SpeGroup
iORF_172743	LL2012_025	SpB	0	62	ordered_Spar_15	871513	871574	-	2	6_polymorphic
iORF_172760	LL2012_025	SpB	1	63	ordered_Spar_15	871517	871579	-	2	6_polymorphic
iORF_172712	LL2012_025	SpB	0	9	ordered_Spar_15	871527	871535	+	0	5_SpeGroup
iORF_172717	LL2012_025	SpB	0	127	ordered_Spar_15	871532	871658	+	3	5_SpeGroup
iORF_172718	LL2012_025	SpB	0	169	ordered_Spar_15	871532	871700	+	3	5_SpeGroup
iORF_172719	LL2012_025	SpB	1	15	ordered_Spar_15	871532	871546	+	0	6_polymorphic
iORF_172721	LL2012_025	SpB	0	24	ordered_Spar_15	871532	871555	+	1	6_polymorphic
iORF_172725	LL2012_025	SpB	0	118	ordered_Spar_15	871536	871653	+	3	5_SpeGroup
iORF_172738	LL2012_025	SpB	1	27	ordered_Spar_15	871548	871574	-	2	6_polymorphic
iORF_172739	LL2012_025	SpB	0	32	ordered_Spar_15	871548	871579	-	2	6_polymorphic
iORF_172769	LL2012_025	SpB	1	96	ordered_Spar_15	871605	871700	+	0	5_SpeGroup
iORF_172703	LL2012_025	SpB	1	63	ordered_Spar_15	871628	871690	-	0	3_pPar
iORF_172704	LL2012_025	SpB	0	21	ordered_Spar_15	871648	871668	-	0	5_SpeGroup
iORF_172705	LL2012_025	SpB	0	24	ordered_Spar_15	871655	871678	+	0	4_divergent
iORF_172710	LL2012_025	SpB	1	51	ordered_Spar_15	871678	871728	+	0	3_pPar
iORF_172720	LL2012_025	SpB	1	12	ordered_Spar_15	871739	871750	-	0	1_conserved
iORF_172726	LL2012_025	SpB	1	18	ordered_Spar_15	871809	871826	+	0	1_conserved
iORF_172850	LL2012_025	SpB	0	124	ordered_Spar_15	873554	873677	+	3	6_polymorphic
iORF_172851	LL2012_025	SpB	0	27	ordered_Spar_15	873554	873580	+	0	6_polymorphic
iORF_172861	LL2012_025	SpB	0	103	ordered_Spar_15	873563	873665	+	3	6_polymorphic
iORF_172862	LL2012_025	SpB	0	115	ordered_Spar_15	873563	873677	+	3	6_polymorphic
iORF_172863	LL2012_025	SpB	1	129	ordered_Spar_15	873563	873691	+	3	6_polymorphic
iORF_172864	LL2012_025	SpB	0	18	ordered_Spar_15	873563	873580	+	0	5_SpeGroup
iORF_172775	LL2012_025	SpB	1	42	ordered_Spar_15	873609	873650	+	1	4_divergent
iORF_172776	LL2012_025	SpB	0	69	ordered_Spar_15	873609	873677	+	3	5_SpeGroup
iORF_172778	LL2012_025	SpB	0	130	ordered_Spar_15	873647	873776	-	2	6_polymorphic
iORF_172781	LL2012_025	SpB	0	114	ordered_Spar_15	873663	873776	-	0	5_SpeGroup
iORF_172782	LL2012_025	SpB	0	18	ordered_Spar_15	873674	873691	+	0	6_polymorphic
iORF_172789	LL2012_025	SpB	1	24	ordered_Spar_15	873731	873754	+	0	4_divergent
iORF_172791	LL2012_025	SpB	0	45	ordered_Spar_15	873732	873776	-	0	5_SpeGroup
iORF_172795	LL2012_025	SpB	1	30	ordered_Spar_15	873773	873802	-	0	3_pPar
iORF_172806	LL2012_025	SpB	1	24	ordered_Spar_15	873828	873851	+	0	4_divergent
iORF_172807	LL2012_025	SpB	1	75	ordered_Spar_15	873841	873915	-	1	4_divergent
iORF_172811	LL2012_025	SpB	1	24	ordered_Spar_15	873872	873895	-	0	1_conserved
iORF_172812	LL2012_025	SpB	0	36	ordered_Spar_15	873880	873915	-	1	5_SpeGroup
iORF_172816	LL2012_025	SpB	1	27	ordered_Spar_15	873900	873926	+	1	3_pPar
iORF_172825	LL2012_025	SpB	0	15	ordered_Spar_15	873956	873970	-	0	5_SpeGroup
iORF_172827	LL2012_025	SpB	1	60	ordered_Spar_15	873960	874019	+	0	4_divergent
iORF_172828	LL2012_025	SpB	0	90	ordered_Spar_15	873960	874049	+	0	5_SpeGroup
iORF_172835	LL2012_025	SpB	1	18	ordered_Spar_15	874032	874049	+	0	6_polymorphic
iORF_172836	LL2012_025	SpB	0	15	ordered_Spar_15	874035	874049	+	0	6_polymorphic
iORF_172838	LL2012_025	SpB	1	66	ordered_Spar_15	874039	874104	+	3	4_divergent
iORF_172839	LL2012_025	SpB	0	96	ordered_Spar_15	874039	874134	+	3	5_SpeGroup
iORF_172849	LL2012_025	SpB	1	30	ordered_Spar_15	874105	874134	+	0	4_divergent
iORF_172970	LL2012_025	SpB	1	27	ordered_Spar_15	875077	875103	+	0	4_divergent
iORF_173055	LL2012_025	SpB	0	71	ordered_Spar_15	875112	875182	-	1	5_SpeGroup
iORF_173062	LL2012_025	SpB	0	113	ordered_Spar_15	875119	875231	+	1	5_SpeGroup
iORF_173063	LL2012_025	SpB	1	129	ordered_Spar_15	875119	875247	+	2	6_polymorphic
iORF_173064	LL2012_025	SpB	0	157	ordered_Spar_15	875119	875275	+	4	6_polymorphic
iORF_173065	LL2012_025	SpB	0	162	ordered_Spar_15	875119	875280	+	4	7_ancest
iORF_172890	LL2012_025	SpB	1	36	ordered_Spar_15	875166	875201	-	0	3_pPar
iORF_172903	LL2012_025	SpB	1	48	ordered_Spar_15	875198	875245	-	1	6_polymorphic
iORF_172904	LL2012_025	SpB	0	53	ordered_Spar_15	875198	875250	-	1	5_SpeGroup
iORF_172906	LL2012_025	SpB	0	41	ordered_Spar_15	875205	875245	-	1	4_divergent
iORF_172907	LL2012_025	SpB	0	46	ordered_Spar_15	875205	875250	-	1	6_polymorphic
iORF_172914	LL2012_025	SpB	0	34	ordered_Spar_15	875212	875245	-	1	6_polymorphic
iORF_172915	LL2012_025	SpB	1	39	ordered_Spar_15	875212	875250	-	1	6_polymorphic
iORF_172917	LL2012_025	SpB	0	19	ordered_Spar_15	875214	875232	+	0	6_polymorphic
iORF_172918	LL2012_025	SpB	1	39	ordered_Spar_15	875214	875252	+	1	6_polymorphic
iORF_172964	LL2012_025	SpB	0	9	ordered_Spar_15	875244	875252	+	0	6_polymorphic
iORF_172967	LL2012_025	SpB	1	27	ordered_Spar_15	875249	875275	+	2	6_polymorphic
iORF_172968	LL2012_025	SpB	0	32	ordered_Spar_15	875249	875280	+	2	5_SpeGroup
iORF_172986	LL2012_025	SpB	0	9	ordered_Spar_15	875267	875275	+	0	5_SpeGroup
iORF_172979	LL2012_025	SpB	0	10	ordered_Spar_15	876353	876362	-	0	6_polymorphic
iORF_172985	LL2012_025	SpB	0	18	ordered_Spar_15	876402	876419	-	0	5_SpeGroup
iORF_172988	LL2012_025	SpB	0	262	ordered_Spar_15	876432	876693	-	5	5_SpeGroup
iORF_172989	LL2012_025	SpB	0	170	ordered_Spar_15	876479	876648	-	3	6_polymorphic
iORF_172990	LL2012_025	SpB	0	215	ordered_Spar_15	876479	876693	-	4	7_ancest
iORF_172993	LL2012_025	SpB	0	66	ordered_Spar_15	876502	876567	-	1	5_SpeGroup
iORF_172994	LL2012_025	SpB	0	9	ordered_Spar_15	876514	876522	-	0	6_polymorphic
iORF_172995	LL2012_025	SpB	0	54	ordered_Spar_15	876514	876567	-	1	5_SpeGroup
iORF_172996	LL2012_025	SpB	1	135	ordered_Spar_15	876514	876648	-	3	6_polymorphic
iORF_172997	LL2012_025	SpB	0	134	ordered_Spar_15	876515	876648	-	3	5_SpeGroup
iORF_173003	LL2012_025	SpB	0	57	ordered_Spar_15	876642	876698	-	1	5_SpeGroup
iORF_173004	LL2012_025	SpB	1	15	ordered_Spar_15	876647	876661	+	1	4_divergent
iORF_173005	LL2012_025	SpB	1	12	ordered_Spar_15	876663	876674	+	0	3_pPar
iORF_173006	LL2012_025	SpB	0	89	ordered_Spar_15	876671	876759	+	1	5_SpeGroup
iORF_173007	LL2012_025	SpB	1	96	ordered_Spar_15	876671	876766	+	1	5_SpeGroup
iORF_173008	LL2012_025	SpB	0	102	ordered_Spar_15	876671	876772	+	3	5_SpeGroup
iORF_173009	LL2012_025	SpB	1	81	ordered_Spar_15	876695	876775	-	3	3_pPar
iORF_173010	LL2012_025	SpB	1	9	ordered_Spar_15	876697	876705	+	0	6_polymorphic
iORF_173012	LL2012_025	SpB	0	63	ordered_Spar_15	876697	876759	+	1	6_polymorphic
iORF_173016	LL2012_025	SpB	0	10	ordered_Spar_15	876763	876772	+	2	4_divergent
iORF_173017	LL2012_025	SpB	1	72	ordered_Spar_15	876763	876834	+	6	5_SpeGroup
iORF_173018	LL2012_025	SpB	0	23	ordered_Spar_15	876774	876796	+	4	4_divergent
iORF_173019	LL2012_025	SpB	1	30	ordered_Spar_15	876774	876803	+	4	5_SpeGroup
iORF_173021	LL2012_025	SpB	1	21	ordered_Spar_15	876853	876873	-	1	4_divergent
iORF_173022	LL2012_025	SpB	0	61	ordered_Spar_15	876853	876913	-	1	5_SpeGroup
iORF_173023	LL2012_025	SpB	1	24	ordered_Spar_15	876855	876878	+	1	4_divergent
iORF_173024	LL2012_025	SpB	0	34	ordered_Spar_15	876855	876888	+	1	5_SpeGroup
iORF_173027	LL2012_025	SpB	1	39	ordered_Spar_15	876872	876910	+	1	4_divergent
iORF_173028	LL2012_025	SpB	0	49	ordered_Spar_15	876872	876920	+	1	5_SpeGroup
iORF_173029	LL2012_025	SpB	1	33	ordered_Spar_15	876881	876913	-	0	4_divergent
iORF_173030	LL2012_025	SpB	0	36	ordered_Spar_15	876958	876993	+	0	5_SpeGroup
iORF_173228	LL2012_025	SpB	1	126	ordered_Spar_15	878018	878143	-	4	6_polymorphic
iORF_173156	LL2012_025	SpB	0	67	ordered_Spar_15	878025	878091	+	3	6_polymorphic
iORF_173158	LL2012_025	SpB	1	75	ordered_Spar_15	878025	878099	+	3	6_polymorphic
iORF_173220	LL2012_025	SpB	0	77	ordered_Spar_15	878063	878139	+	2	4_divergent
iORF_173224	LL2012_025	SpB	1	45	ordered_Spar_15	878063	878107	+	2	5_SpeGroup
iORF_173231	LL2012_025	SpB	0	68	ordered_Spar_15	878076	878143	-	2	5_SpeGroup
iORF_173225	LL2012_025	SpB	0	75	ordered_Spar_15	878542	878616	+	1	5_SpeGroup
iORF_173226	LL2012_025	SpB	0	43	ordered_Spar_15	878548	878590	-	1	5_SpeGroup
iORF_173227	LL2012_025	SpB	1	9	ordered_Spar_15	878599	878607	-	0	3_pPar
iORF_173229	LL2012_025	SpB	0	51	ordered_Spar_15	878621	878671	+	0	5_SpeGroup
iORF_173235	LL2012_025	SpB	1	108	ordered_Spar_15	878691	878798	-	1	3_pPar
iORF_173237	LL2012_025	SpB	1	9	ordered_Spar_15	878750	878758	-	0	6_polymorphic
iORF_173242	LL2012_025	SpB	1	36	ordered_Spar_15	878795	878830	-	0	4_divergent
iORF_173244	LL2012_025	SpB	1	87	ordered_Spar_15	878809	878895	+	1	6_polymorphic
iORF_173245	LL2012_025	SpB	0	105	ordered_Spar_15	878809	878913	+	1	5_SpeGroup
iORF_173247	LL2012_025	SpB	1	57	ordered_Spar_15	878849	878905	+	1	4_divergent
iORF_173249	LL2012_025	SpB	1	36	ordered_Spar_15	878876	878911	-	1	3_pPar
iORF_173253	LL2012_025	SpB	0	48	ordered_Spar_15	878902	878949	-	0	5_SpeGroup
iORF_173254	LL2012_025	SpB	1	33	ordered_Spar_15	878917	878949	-	0	4_divergent
iORF_173255	LL2012_025	SpB	0	9	ordered_Spar_15	878944	878952	+	0	4_divergent
iORF_173256	LL2012_025	SpB	0	106	ordered_Spar_15	878968	879073	-	0	6_polymorphic
iORF_173132	LL2012_025	SpB	1	60	ordered_Spar_15	879014	879073	-	0	6_polymorphic
iORF_173135	LL2012_025	SpB	0	39	ordered_Spar_15	879089	879127	-	1	5_SpeGroup
iORF_173136	LL2012_025	SpB	1	33	ordered_Spar_15	879097	879129	-	1	4_divergent
iORF_173137	LL2012_025	SpB	0	78	ordered_Spar_15	879130	879207	+	0	5_SpeGroup
iORF_173139	LL2012_025	SpB	0	9	ordered_Spar_15	879142	879150	-	0	5_SpeGroup
iORF_173140	LL2012_025	SpB	0	51	ordered_Spar_15	879142	879192	-	0	5_SpeGroup
iORF_173141	LL2012_025	SpB	1	102	ordered_Spar_15	879142	879243	-	1	5_SpeGroup
iORF_173143	LL2012_025	SpB	0	75	ordered_Spar_15	879169	879243	-	1	5_SpeGroup
iORF_173144	LL2012_025	SpB	1	15	ordered_Spar_15	879182	879196	-	0	4_divergent
iORF_173145	LL2012_025	SpB	1	39	ordered_Spar_15	879189	879227	-	1	3_pPar
iORF_173146	LL2012_025	SpB	0	184	ordered_Spar_15	879191	879374	+	7	5_SpeGroup
iORF_173147	LL2012_025	SpB	0	12	ordered_Spar_15	879232	879243	-	0	5_SpeGroup
iORF_173149	LL2012_025	SpB	1	81	ordered_Spar_15	879294	879374	+	6	6_polymorphic
iORF_173150	LL2012_025	SpB	0	112	ordered_Spar_15	879294	879405	+	6	6_polymorphic
iORF_173153	LL2012_025	SpB	1	51	ordered_Spar_15	879311	879361	+	6	6_polymorphic
iORF_173154	LL2012_025	SpB	0	64	ordered_Spar_15	879311	879374	+	6	6_polymorphic
iORF_173159	LL2012_025	SpB	1	42	ordered_Spar_15	879402	879443	+	0	4_divergent
iORF_173160	LL2012_025	SpB	0	76	ordered_Spar_15	879402	879477	+	0	4_divergent
iORF_173163	LL2012_025	SpB	1	33	ordered_Spar_15	879462	879494	-	0	3_pPar
iORF_173167	LL2012_025	SpB	1	96	ordered_Spar_15	879477	879572	+	1	6_polymorphic
iORF_173169	LL2012_025	SpB	0	144	ordered_Spar_15	879477	879620	+	1	6_polymorphic
iORF_173172	LL2012_025	SpB	1	126	ordered_Spar_15	879481	879606	+	1	3_pPar
iORF_173194	LL2012_025	SpB	0	51	ordered_Spar_15	879750	879800	-	0	6_polymorphic
iORF_173197	LL2012_025	SpB	0	33	ordered_Spar_15	879852	879884	+	0	5_SpeGroup
iORF_173198	LL2012_025	SpB	1	12	ordered_Spar_15	879873	879884	+	0	4_divergent
iORF_173286	LL2012_025	SpB	1	24	ordered_Spar_15	881048	881071	-	0	4_divergent
iORF_173287	LL2012_025	SpB	0	25	ordered_Spar_15	881048	881072	-	0	4_divergent
iORF_173288	LL2012_025	SpB	0	52	ordered_Spar_15	881052	881103	+	0	5_SpeGroup
iORF_173289	LL2012_025	SpB	1	69	ordered_Spar_15	881052	881120	+	0	4_divergent
iORF_173259	LL2012_025	SpB	1	21	ordered_Spar_15	881117	881137	-	0	4_divergent
iORF_173260	LL2012_025	SpB	0	30	ordered_Spar_15	881117	881146	-	0	5_SpeGroup
iORF_173271	LL2012_025	SpB	1	75	ordered_Spar_15	881215	881289	-	1	3_pPar
iORF_173272	LL2012_025	SpB	1	57	ordered_Spar_15	881246	881302	-	0	1_conserved
iORF_173273	LL2012_025	SpB	1	18	ordered_Spar_15	881279	881296	+	0	3_pPar
iORF_173367	LL2012_025	SpB	1	21	ordered_Spar_15	882741	882761	+	0	3_pPar
iORF_173393	LL2012_025	SpB	1	18	ordered_Spar_15	882764	882781	+	0	3_pPar
iORF_173435	LL2012_025	SpB	0	15	ordered_Spar_15	882798	882812	+	0	5_SpeGroup
iORF_173381	LL2012_025	SpB	0	127	ordered_Spar_15	883105	883231	-	1	6_polymorphic
iORF_173382	LL2012_025	SpB	1	60	ordered_Spar_15	883119	883178	-	0	6_polymorphic
iORF_173383	LL2012_025	SpB	0	113	ordered_Spar_15	883119	883231	-	1	5_SpeGroup
iORF_173387	LL2012_025	SpB	0	16	ordered_Spar_15	883163	883178	-	0	6_polymorphic
iORF_173388	LL2012_025	SpB	1	69	ordered_Spar_15	883163	883231	-	1	6_polymorphic
iORF_173391	LL2012_025	SpB	0	83	ordered_Spar_15	883180	883262	-	2	5_SpeGroup
iORF_173394	LL2012_025	SpB	1	81	ordered_Spar_15	883208	883288	+	3	5_SpeGroup
iORF_173399	LL2012_025	SpB	0	12	ordered_Spar_15	883228	883239	-	1	5_SpeGroup
iORF_173400	LL2012_025	SpB	1	9	ordered_Spar_15	883234	883242	+	0	6_polymorphic
iORF_173401	LL2012_025	SpB	0	15	ordered_Spar_15	883234	883248	+	0	6_polymorphic
iORF_173403	LL2012_025	SpB	0	24	ordered_Spar_15	883239	883262	-	0	4_divergent
iORF_173407	LL2012_025	SpB	1	18	ordered_Spar_15	883311	883328	-	0	3_pPar
iORF_173409	LL2012_025	SpB	1	75	ordered_Spar_15	883322	883396	-	3	4_divergent
iORF_173423	LL2012_025	SpB	1	18	ordered_Spar_15	883406	883423	+	0	5_SpeGroup
iORF_173424	LL2012_025	SpB	0	42	ordered_Spar_15	883416	883457	+	1	5_SpeGroup
iORF_173425	LL2012_025	SpB	0	36	ordered_Spar_15	883439	883474	-	0	6_polymorphic
iORF_173426	LL2012_025	SpB	1	39	ordered_Spar_15	883439	883477	-	0	6_polymorphic
iORF_173427	LL2012_025	SpB	0	34	ordered_Spar_15	883444	883477	-	0	6_polymorphic
iORF_173430	LL2012_025	SpB	0	25	ordered_Spar_15	883453	883477	-	0	5_SpeGroup
iORF_173431	LL2012_025	SpB	0	24	ordered_Spar_15	883454	883477	-	0	7_ancest
iORF_173444	LL2012_025	SpB	0	91	ordered_Spar_15	883622	883712	-	6	5_SpeGroup
iORF_173445	LL2012_025	SpB	1	42	ordered_Spar_15	883622	883663	-	0	4_divergent
iORF_173446	LL2012_025	SpB	1	84	ordered_Spar_15	883629	883712	-	6	4_divergent
iORF_173447	LL2012_025	SpB	1	12	ordered_Spar_15	883639	883650	-	0	3_pPar
iORF_173449	LL2012_025	SpB	0	9	ordered_Spar_15	883673	883681	+	0	5_SpeGroup
iORF_173298	LL2012_025	SpB	0	72	ordered_Spar_15	883677	883748	+	0	5_SpeGroup
iORF_173299	LL2012_025	SpB	0	292	ordered_Spar_15	883684	883975	+	6	5_SpeGroup
iORF_173300	LL2012_025	SpB	1	168	ordered_Spar_15	883696	883863	+	6	5_SpeGroup
iORF_173301	LL2012_025	SpB	0	233	ordered_Spar_15	883696	883928	+	6	7_ancest
iORF_173302	LL2012_025	SpB	0	245	ordered_Spar_15	883696	883940	+	6	5_SpeGroup
iORF_173305	LL2012_025	SpB	1	9	ordered_Spar_15	883740	883748	+	0	4_divergent
iORF_173309	LL2012_025	SpB	0	27	ordered_Spar_15	883811	883837	+	0	5_SpeGroup
iORF_173311	LL2012_025	SpB	1	36	ordered_Spar_15	883879	883914	+	0	4_divergent
iORF_173312	LL2012_025	SpB	0	50	ordered_Spar_15	883879	883928	+	0	5_SpeGroup
iORF_173314	LL2012_025	SpB	0	107	ordered_Spar_15	883925	884031	-	20	5_SpeGroup
iORF_173315	LL2012_025	SpB	1	39	ordered_Spar_15	883937	883975	+	0	4_divergent
iORF_173319	LL2012_025	SpB	1	39	ordered_Spar_15	883993	884031	-	0	4_divergent
iORF_173320	LL2012_025	SpB	0	107	ordered_Spar_15	883993	884099	-	2	5_SpeGroup
iORF_173321	LL2012_025	SpB	0	182	ordered_Spar_15	883993	884174	-	2	7_ancest
iORF_173323	LL2012_025	SpB	0	9	ordered_Spar_15	884004	884012	+	0	6_polymorphic
iORF_173324	LL2012_025	SpB	0	37	ordered_Spar_15	884004	884040	+	0	5_SpeGroup
iORF_173326	LL2012_025	SpB	1	51	ordered_Spar_15	884009	884059	+	1	4_divergent
iORF_173327	LL2012_025	SpB	0	133	ordered_Spar_15	884009	884141	+	2	7_ancest
iORF_173328	LL2012_025	SpB	0	142	ordered_Spar_15	884009	884150	+	2	5_SpeGroup
iORF_173329	LL2012_025	SpB	0	140	ordered_Spar_15	884035	884174	-	2	5_SpeGroup
iORF_173330	LL2012_025	SpB	1	12	ordered_Spar_15	884037	884048	+	0	4_divergent
iORF_173332	LL2012_025	SpB	1	114	ordered_Spar_15	884061	884174	-	1	5_SpeGroup
iORF_173334	LL2012_025	SpB	1	18	ordered_Spar_15	884086	884103	+	0	1_conserved
iORF_173341	LL2012_025	SpB	1	81	ordered_Spar_15	884117	884197	-	0	3_pPar
iORF_173343	LL2012_025	SpB	1	36	ordered_Spar_15	884134	884169	-	0	1_conserved
iORF_173344	LL2012_025	SpB	1	69	ordered_Spar_15	884138	884206	+	0	4_divergent
iORF_173345	LL2012_025	SpB	0	36	ordered_Spar_15	884139	884174	-	0	5_SpeGroup
iORF_173346	LL2012_025	SpB	0	9	ordered_Spar_15	884147	884155	+	0	5_SpeGroup
iORF_173347	LL2012_025	SpB	0	15	ordered_Spar_15	884192	884206	+	0	5_SpeGroup
iORF_173349	LL2012_025	SpB	0	24	ordered_Spar_15	884293	884316	+	0	5_SpeGroup
iORF_173351	LL2012_025	SpB	0	39	ordered_Spar_15	884341	884379	-	0	4_divergent
iORF_173352	LL2012_025	SpB	1	15	ordered_Spar_15	884365	884379	-	0	5_SpeGroup
iORF_173354	LL2012_025	SpB	1	18	ordered_Spar_15	884409	884426	-	1	6_polymorphic
iORF_173547	LL2012_025	SpB	1	72	ordered_Spar_15	886658	886729	-	4	6_polymorphic
iORF_173568	LL2012_025	SpB	1	120	ordered_Spar_15	886677	886796	+	8	6_polymorphic
iORF_173569	LL2012_025	SpB	0	137	ordered_Spar_15	886677	886813	+	11	7_ancest
iORF_173489	LL2012_025	SpB	0	53	ordered_Spar_15	886726	886778	-	4	6_polymorphic
iORF_173490	LL2012_025	SpB	1	63	ordered_Spar_15	886726	886788	-	4	5_SpeGroup
iORF_173491	LL2012_025	SpB	1	9	ordered_Spar_15	886731	886739	-	0	1_conserved
iORF_173494	LL2012_025	SpB	0	51	ordered_Spar_15	886746	886796	+	4	6_polymorphic
iORF_173496	LL2012_025	SpB	0	68	ordered_Spar_15	886746	886813	+	7	6_polymorphic
iORF_173501	LL2012_025	SpB	0	29	ordered_Spar_15	886760	886788	-	2	5_SpeGroup
iORF_173503	LL2012_025	SpB	1	12	ordered_Spar_15	886767	886778	-	1	4_divergent
iORF_173504	LL2012_025	SpB	0	66	ordered_Spar_15	886791	886856	-	5	5_SpeGroup
iORF_173505	LL2012_025	SpB	0	21	ordered_Spar_15	886793	886813	+	3	5_SpeGroup
iORF_173506	LL2012_025	SpB	1	42	ordered_Spar_15	886793	886834	+	3	6_polymorphic
iORF_173507	LL2012_025	SpB	0	77	ordered_Spar_15	886793	886869	+	6	6_polymorphic
iORF_173511	LL2012_025	SpB	0	9	ordered_Spar_15	886826	886834	+	0	4_divergent
iORF_173513	LL2012_025	SpB	0	42	ordered_Spar_15	886835	886876	+	3	6_polymorphic
iORF_173515	LL2012_025	SpB	1	15	ordered_Spar_15	886855	886869	+	1	6_polymorphic
iORF_173548	LL2012_025	SpB	0	298	ordered_Spar_15	887269	887566	-	7	6_polymorphic
iORF_173549	LL2012_025	SpB	1	120	ordered_Spar_15	887269	887388	-	6	6_polymorphic
iORF_173550	LL2012_025	SpB	0	98	ordered_Spar_15	887291	887388	-	5	6_polymorphic
iORF_173552	LL2012_025	SpB	1	18	ordered_Spar_15	887307	887324	+	1	5_SpeGroup
iORF_173553	LL2012_025	SpB	0	36	ordered_Spar_15	887307	887342	+	1	5_SpeGroup
iORF_173555	LL2012_025	SpB	0	35	ordered_Spar_15	887354	887388	-	2	6_polymorphic
iORF_173557	LL2012_025	SpB	1	60	ordered_Spar_15	887390	887449	+	0	4_divergent
iORF_173558	LL2012_025	SpB	0	170	ordered_Spar_15	887397	887566	-	1	5_SpeGroup
iORF_173560	LL2012_025	SpB	0	158	ordered_Spar_15	887409	887566	-	1	5_SpeGroup
iORF_173561	LL2012_025	SpB	1	150	ordered_Spar_15	887417	887566	-	1	6_polymorphic
iORF_173562	LL2012_025	SpB	0	9	ordered_Spar_15	887417	887425	-	0	4_divergent
iORF_173563	LL2012_025	SpB	0	18	ordered_Spar_15	887417	887434	-	0	6_polymorphic
iORF_173570	LL2012_025	SpB	0	71	ordered_Spar_15	887462	887532	-	1	5_SpeGroup
iORF_173571	LL2012_025	SpB	1	57	ordered_Spar_15	887488	887544	+	1	5_SpeGroup
iORF_173572	LL2012_025	SpB	0	62	ordered_Spar_15	887488	887549	+	1	5_SpeGroup
iORF_173573	LL2012_025	SpB	0	236	ordered_Spar_15	887488	887723	+	2	5_SpeGroup
iORF_173575	LL2012_025	SpB	1	90	ordered_Spar_15	887507	887596	+	1	5_SpeGroup
iORF_173577	LL2012_025	SpB	1	9	ordered_Spar_15	887524	887532	-	0	4_divergent
iORF_173454	LL2012_025	SpB	0	42	ordered_Spar_15	887546	887587	+	0	5_SpeGroup
iORF_173455	LL2012_025	SpB	0	51	ordered_Spar_15	887546	887596	+	0	5_SpeGroup
iORF_173456	LL2012_025	SpB	1	42	ordered_Spar_15	887559	887600	-	0	4_divergent
iORF_173457	LL2012_025	SpB	0	91	ordered_Spar_15	887559	887649	-	1	5_SpeGroup
iORF_173458	LL2012_025	SpB	1	78	ordered_Spar_15	887572	887649	-	1	4_divergent
iORF_173462	LL2012_025	SpB	0	52	ordered_Spar_15	887601	887652	+	0	5_SpeGroup
iORF_173463	LL2012_025	SpB	1	123	ordered_Spar_15	887601	887723	+	0	5_SpeGroup
iORF_173466	LL2012_025	SpB	0	114	ordered_Spar_15	887610	887723	+	0	5_SpeGroup
iORF_173467	LL2012_025	SpB	1	87	ordered_Spar_15	887649	887735	-	0	3_pPar
iORF_173475	LL2012_025	SpB	0	26	ordered_Spar_15	887838	887863	+	1	5_SpeGroup
iORF_173476	LL2012_025	SpB	1	54	ordered_Spar_15	887838	887891	+	2	5_SpeGroup
iORF_173478	LL2012_025	SpB	0	27	ordered_Spar_15	887865	887891	+	1	5_SpeGroup
iORF_173479	LL2012_025	SpB	0	54	ordered_Spar_15	887865	887918	+	1	5_SpeGroup
iORF_173482	LL2012_025	SpB	0	18	ordered_Spar_15	887875	887892	+	1	5_SpeGroup
iORF_173483	LL2012_025	SpB	1	63	ordered_Spar_15	887875	887937	+	1	4_divergent
iORF_173485	LL2012_025	SpB	1	9	ordered_Spar_15	887915	887923	+	0	3_pPar
iORF_173487	LL2012_025	SpB	0	21	ordered_Spar_15	887930	887950	+	0	5_SpeGroup
iORF_173677	LL2012_025	SpB	0	150	ordered_Spar_15	890283	890432	+	1	6_polymorphic
iORF_173680	LL2012_025	SpB	1	39	ordered_Spar_15	890283	890321	+	1	6_polymorphic
iORF_173654	LL2012_025	SpB	1	54	ordered_Spar_15	890318	890371	+	0	6_polymorphic
iORF_173663	LL2012_025	SpB	0	48	ordered_Spar_15	890324	890371	+	0	6_polymorphic
iORF_173682	LL2012_025	SpB	0	9	ordered_Spar_15	890368	890376	-	0	5_SpeGroup
iORF_173604	LL2012_025	SpB	1	24	ordered_Spar_15	890384	890407	+	0	3_pPar
iORF_173605	LL2012_025	SpB	1	15	ordered_Spar_15	890404	890418	+	0	3_pPar
iORF_173608	LL2012_025	SpB	1	72	ordered_Spar_15	890427	890498	-	0	4_divergent
iORF_173609	LL2012_025	SpB	1	51	ordered_Spar_15	890441	890491	+	0	6_polymorphic
iORF_173611	LL2012_025	SpB	1	96	ordered_Spar_15	890444	890539	-	1	5_SpeGroup
iORF_173612	LL2012_025	SpB	0	45	ordered_Spar_15	890454	890498	-	0	5_SpeGroup
iORF_173613	LL2012_025	SpB	0	45	ordered_Spar_15	890495	890539	-	1	5_SpeGroup
iORF_173614	LL2012_025	SpB	0	38	ordered_Spar_15	890502	890539	-	1	5_SpeGroup
iORF_173616	LL2012_025	SpB	1	12	ordered_Spar_15	890538	890549	+	0	3_pPar
iORF_173618	LL2012_025	SpB	0	63	ordered_Spar_15	890541	890603	-	0	5_SpeGroup
iORF_173619	LL2012_025	SpB	1	84	ordered_Spar_15	890541	890624	-	1	6_polymorphic
iORF_173620	LL2012_025	SpB	0	109	ordered_Spar_15	890541	890649	-	2	5_SpeGroup
iORF_173621	LL2012_025	SpB	0	134	ordered_Spar_15	890541	890674	-	8	6_polymorphic
iORF_173622	LL2012_025	SpB	0	9	ordered_Spar_15	890552	890560	-	0	4_divergent
iORF_173623	LL2012_025	SpB	0	80	ordered_Spar_15	890570	890649	-	2	7_ancest
iORF_173624	LL2012_025	SpB	1	33	ordered_Spar_15	890581	890613	+	1	4_divergent
iORF_173625	LL2012_025	SpB	0	65	ordered_Spar_15	890581	890645	+	2	5_SpeGroup
iORF_173627	LL2012_025	SpB	0	9	ordered_Spar_15	890584	890592	-	0	6_polymorphic
iORF_173628	LL2012_025	SpB	0	41	ordered_Spar_15	890584	890624	-	1	5_SpeGroup
iORF_173629	LL2012_025	SpB	1	66	ordered_Spar_15	890584	890649	-	2	6_polymorphic
iORF_173631	LL2012_025	SpB	0	56	ordered_Spar_15	890594	890649	-	2	5_SpeGroup
iORF_173632	LL2012_025	SpB	1	36	ordered_Spar_15	890610	890645	+	1	6_polymorphic
iORF_173633	LL2012_025	SpB	0	56	ordered_Spar_15	890610	890665	+	6	6_polymorphic
iORF_173634	LL2012_025	SpB	0	106	ordered_Spar_15	890610	890715	+	7	5_SpeGroup
iORF_173637	LL2012_025	SpB	0	26	ordered_Spar_15	890624	890649	-	1	6_polymorphic
iORF_173638	LL2012_025	SpB	1	51	ordered_Spar_15	890624	890674	-	7	6_polymorphic
iORF_173640	LL2012_025	SpB	0	15	ordered_Spar_15	890631	890645	+	0	6_polymorphic
iORF_173642	LL2012_025	SpB	0	12	ordered_Spar_15	890646	890657	-	0	7_ancest
iORF_173643	LL2012_025	SpB	0	93	ordered_Spar_15	890646	890738	-	6	5_SpeGroup
iORF_173644	LL2012_025	SpB	0	60	ordered_Spar_15	890656	890715	+	6	5_SpeGroup
iORF_173645	LL2012_025	SpB	0	14	ordered_Spar_15	890666	890679	+	1	5_SpeGroup
iORF_173646	LL2012_025	SpB	1	15	ordered_Spar_15	890666	890680	+	1	5_SpeGroup
iORF_173647	LL2012_025	SpB	0	23	ordered_Spar_15	890666	890688	+	1	5_SpeGroup
iORF_173648	LL2012_025	SpB	0	84	ordered_Spar_15	890685	890768	-	1	6_polymorphic
iORF_173649	LL2012_025	SpB	0	193	ordered_Spar_15	890685	890877	-	3	6_polymorphic
iORF_173652	LL2012_025	SpB	0	64	ordered_Spar_15	890695	890758	-	1	6_polymorphic
iORF_173653	LL2012_025	SpB	1	183	ordered_Spar_15	890695	890877	-	3	6_polymorphic
iORF_173656	LL2012_025	SpB	1	12	ordered_Spar_15	890727	890738	-	0	5_SpeGroup
iORF_173657	LL2012_025	SpB	0	32	ordered_Spar_15	890727	890758	-	1	6_polymorphic
iORF_173658	LL2012_025	SpB	0	42	ordered_Spar_15	890727	890768	-	1	6_polymorphic
iORF_173659	LL2012_025	SpB	0	36	ordered_Spar_15	890737	890772	+	1	5_SpeGroup
iORF_173660	LL2012_025	SpB	1	66	ordered_Spar_15	890737	890802	+	1	5_SpeGroup
iORF_173661	LL2012_025	SpB	1	54	ordered_Spar_15	890769	890822	-	0	5_SpeGroup
iORF_173665	LL2012_025	SpB	0	15	ordered_Spar_15	890808	890822	-	0	5_SpeGroup
iORF_173667	LL2012_025	SpB	1	24	ordered_Spar_15	890865	890888	-	0	4_divergent
iORF_173669	LL2012_025	SpB	0	10	ordered_Spar_15	890879	890888	-	0	5_SpeGroup
iORF_173670	LL2012_025	SpB	1	60	ordered_Spar_15	890920	890979	+	0	3_pPar
iORF_173671	LL2012_025	SpB	1	30	ordered_Spar_15	890939	890968	+	0	1_conserved
iORF_173672	LL2012_025	SpB	1	54	ordered_Spar_15	890972	891025	+	0	1_conserved
iORF_173673	LL2012_025	SpB	1	72	ordered_Spar_15	890976	891047	+	0	6_polymorphic
iORF_173674	LL2012_025	SpB	0	135	ordered_Spar_15	890976	891110	+	0	6_polymorphic
iORF_173681	LL2012_025	SpB	1	48	ordered_Spar_15	891156	891203	-	0	3_pPar
iORF_173782	LL2012_025	SpB	1	15	ordered_Spar_15	893490	893504	-	0	5_SpeGroup
iORF_173783	LL2012_025	SpB	0	40	ordered_Spar_15	893490	893529	-	0	5_SpeGroup
iORF_173725	LL2012_025	SpB	1	12	ordered_Spar_15	893572	893583	+	0	4_divergent
iORF_173755	LL2012_025	SpB	1	15	ordered_Spar_15	893636	893650	+	0	1_conserved
iORF_173763	LL2012_025	SpB	1	24	ordered_Spar_15	893654	893677	+	0	1_conserved
iORF_173775	LL2012_025	SpB	1	66	ordered_Spar_15	893679	893744	+	0	3_pPar
iORF_173780	LL2012_025	SpB	1	9	ordered_Spar_15	893684	893692	-	0	1_conserved
iORF_173805	LL2012_025	SpB	0	27	ordered_Spar_15	893741	893767	+	0	5_SpeGroup
iORF_173806	LL2012_025	SpB	1	39	ordered_Spar_15	893741	893779	+	0	4_divergent
iORF_173949	LL2012_025	SpB	1	45	ordered_Spar_15	896249	896293	+	0	3_pPar
iORF_173892	LL2012_025	SpB	1	84	ordered_Spar_15	896266	896349	+	3	5_SpeGroup
iORF_173894	LL2012_025	SpB	0	101	ordered_Spar_15	896266	896366	+	3	5_SpeGroup
iORF_173896	LL2012_025	SpB	0	43	ordered_Spar_15	896266	896308	+	3	5_SpeGroup
iORF_173941	LL2012_025	SpB	0	47	ordered_Spar_15	896303	896349	+	2	5_SpeGroup
iORF_173974	LL2012_025	SpB	0	30	ordered_Spar_15	896337	896366	+	0	5_SpeGroup
iORF_173882	LL2012_025	SpB	1	24	ordered_Spar_15	896363	896386	+	0	6_polymorphic
iORF_173897	LL2012_025	SpB	0	189	ordered_Spar_15	896490	896678	+	1	4_divergent
iORF_173899	LL2012_025	SpB	0	121	ordered_Spar_15	896496	896616	+	1	6_polymorphic
iORF_173901	LL2012_025	SpB	1	174	ordered_Spar_15	896496	896669	+	1	6_polymorphic
iORF_173902	LL2012_025	SpB	0	183	ordered_Spar_15	896496	896678	+	1	6_polymorphic
iORF_173903	LL2012_025	SpB	0	39	ordered_Spar_15	896501	896539	-	0	5_SpeGroup
iORF_173925	LL2012_025	SpB	1	72	ordered_Spar_15	896634	896705	-	0	4_divergent
iORF_173927	LL2012_025	SpB	0	30	ordered_Spar_15	896649	896678	+	0	6_polymorphic
iORF_173931	LL2012_025	SpB	1	21	ordered_Spar_15	896681	896701	-	0	4_divergent
iORF_173932	LL2012_025	SpB	0	50	ordered_Spar_15	896681	896730	-	1	5_SpeGroup
iORF_173993	LL2012_025	SpB	1	12	ordered_Spar_15	898119	898130	+	2	5_SpeGroup
iORF_174015	LL2012_025	SpB	0	125	ordered_Spar_15	898143	898267	-	2	7_ancest
iORF_174017	LL2012_025	SpB	1	54	ordered_Spar_15	898143	898196	-	1	5_SpeGroup
iORF_174018	LL2012_025	SpB	1	30	ordered_Spar_15	898151	898180	+	0	6_polymorphic
iORF_174022	LL2012_025	SpB	1	105	ordered_Spar_15	898163	898267	-	2	4_divergent
iORF_174042	LL2012_025	SpB	0	83	ordered_Spar_15	898185	898267	-	1	5_SpeGroup
iORF_173985	LL2012_025	SpB	1	75	ordered_Spar_15	898210	898284	-	0	3_pPar
iORF_173986	LL2012_025	SpB	0	15	ordered_Spar_15	898224	898238	-	0	4_divergent
iORF_173989	LL2012_025	SpB	1	69	ordered_Spar_15	898241	898309	+	0	1_conserved
iORF_173995	LL2012_025	SpB	1	12	ordered_Spar_15	898289	898300	-	0	1_conserved
iORF_173996	LL2012_025	SpB	1	21	ordered_Spar_15	898293	898313	+	0	1_conserved
iORF_174047	LL2012_025	SpB	1	15	ordered_Spar_15	900237	900251	+	0	1_conserved
iORF_174051	LL2012_025	SpB	0	105	ordered_Spar_15	900399	900503	+	0	6_polymorphic
iORF_174052	LL2012_025	SpB	0	127	ordered_Spar_15	900399	900525	+	0	5_SpeGroup
iORF_174053	LL2012_025	SpB	1	147	ordered_Spar_15	900399	900545	+	0	6_polymorphic
iORF_174054	LL2012_025	SpB	1	12	ordered_Spar_15	900404	900415	-	0	3_pPar
iORF_174057	LL2012_025	SpB	0	90	ordered_Spar_15	900440	900529	-	0	7_ancest
iORF_174058	LL2012_025	SpB	0	133	ordered_Spar_15	900440	900572	-	0	5_SpeGroup
iORF_174059	LL2012_025	SpB	0	82	ordered_Spar_15	900448	900529	-	0	5_SpeGroup
iORF_174060	LL2012_025	SpB	1	18	ordered_Spar_15	900495	900512	-	0	5_SpeGroup
iORF_174061	LL2012_025	SpB	1	15	ordered_Spar_15	900500	900514	+	0	4_divergent
iORF_174062	LL2012_025	SpB	0	30	ordered_Spar_15	900522	900551	-	0	6_polymorphic
iORF_174063	LL2012_025	SpB	1	51	ordered_Spar_15	900522	900572	-	0	6_polymorphic
iORF_174064	LL2012_025	SpB	1	12	ordered_Spar_15	900542	900553	-	0	6_polymorphic
iORF_174065	LL2012_025	SpB	1	30	ordered_Spar_15	900545	900574	+	0	4_divergent
iORF_174066	LL2012_025	SpB	0	84	ordered_Spar_15	900545	900628	+	2	5_SpeGroup
iORF_174067	LL2012_025	SpB	0	121	ordered_Spar_15	900556	900676	-	3	5_SpeGroup
iORF_174068	LL2012_025	SpB	1	33	ordered_Spar_15	900571	900603	+	2	4_divergent
iORF_174070	LL2012_025	SpB	1	51	ordered_Spar_15	900625	900675	+	1	5_SpeGroup
iORF_174072	LL2012_025	SpB	0	91	ordered_Spar_15	900625	900715	+	1	5_SpeGroup
iORF_174073	LL2012_025	SpB	0	99	ordered_Spar_15	900625	900723	+	2	5_SpeGroup
iORF_174075	LL2012_025	SpB	0	24	ordered_Spar_15	900653	900676	-	1	5_SpeGroup
iORF_174080	LL2012_025	SpB	1	102	ordered_Spar_15	900701	900802	-	1	4_divergent
iORF_174081	LL2012_025	SpB	0	169	ordered_Spar_15	900701	900869	-	2	5_SpeGroup
iORF_174084	LL2012_025	SpB	1	30	ordered_Spar_15	900729	900758	-	0	1_conserved
iORF_174088	LL2012_025	SpB	1	87	ordered_Spar_15	900783	900869	-	1	6_polymorphic
iORF_174089	LL2012_025	SpB	0	103	ordered_Spar_15	900783	900885	-	1	6_polymorphic
iORF_174106	LL2012_025	SpB	1	9	ordered_Spar_15	900899	900907	-	0	4_divergent
iORF_174121	LL2012_025	SpB	0	30	ordered_Spar_15	905737	905766	-	0	6_polymorphic
iORF_174125	LL2012_025	SpB	1	87	ordered_Spar_15	905745	905831	+	0	4_divergent
iORF_174128	LL2012_025	SpB	1	45	ordered_Spar_15	905765	905809	+	0	4_divergent
iORF_174129	LL2012_025	SpB	0	46	ordered_Spar_15	905765	905810	+	0	5_SpeGroup
iORF_174233	LL2012_025	SpB	0	12	ordered_Spar_15	906310	906321	+	0	4_divergent
iORF_174244	LL2012_025	SpB	0	30	ordered_Spar_15	906314	906343	+	0	4_divergent
iORF_174245	LL2012_025	SpB	1	33	ordered_Spar_15	906314	906346	+	0	5_SpeGroup
iORF_174278	LL2012_025	SpB	0	39	ordered_Spar_15	906369	906407	+	2	5_SpeGroup
iORF_174195	LL2012_025	SpB	1	177	ordered_Spar_15	906376	906552	-	11	6_polymorphic
iORF_174196	LL2012_025	SpB	1	30	ordered_Spar_15	906378	906407	+	1	6_polymorphic
iORF_174197	LL2012_025	SpB	1	24	ordered_Spar_15	906404	906427	-	0	3_pPar
iORF_174203	LL2012_025	SpB	0	66	ordered_Spar_15	906462	906527	+	7	5_SpeGroup
iORF_174207	LL2012_025	SpB	1	144	ordered_Spar_15	906519	906662	+	9	4_divergent
iORF_174208	LL2012_025	SpB	1	15	ordered_Spar_15	906543	906557	-	0	4_divergent
iORF_174209	LL2012_025	SpB	0	81	ordered_Spar_15	906543	906623	-	2	5_SpeGroup
iORF_174212	LL2012_025	SpB	0	21	ordered_Spar_15	906556	906576	+	0	6_polymorphic
iORF_174214	LL2012_025	SpB	0	90	ordered_Spar_15	906573	906662	+	3	5_SpeGroup
iORF_174215	LL2012_025	SpB	1	12	ordered_Spar_15	906589	906600	+	0	4_divergent
iORF_174216	LL2012_025	SpB	0	21	ordered_Spar_15	906589	906609	+	0	5_SpeGroup
iORF_174217	LL2012_025	SpB	1	27	ordered_Spar_15	906597	906623	-	2	4_divergent
iORF_174226	LL2012_025	SpB	0	33	ordered_Spar_15	906628	906660	-	0	6_polymorphic
iORF_174227	LL2012_025	SpB	1	135	ordered_Spar_15	906628	906762	-	16	6_polymorphic
iORF_174230	LL2012_025	SpB	0	104	ordered_Spar_15	906638	906741	+	16	7_ancest
iORF_174231	LL2012_025	SpB	0	195	ordered_Spar_15	906638	906832	+	17	5_SpeGroup
iORF_174234	LL2012_025	SpB	1	9	ordered_Spar_15	906666	906674	+	0	4_divergent
iORF_174236	LL2012_025	SpB	0	92	ordered_Spar_15	906671	906762	-	15	7_ancest
iORF_174239	LL2012_025	SpB	0	77	ordered_Spar_15	906686	906762	-	12	6_polymorphic
iORF_174246	LL2012_025	SpB	1	48	ordered_Spar_15	906694	906741	+	3	6_polymorphic
iORF_174247	LL2012_025	SpB	0	51	ordered_Spar_15	906694	906744	+	3	6_polymorphic
iORF_174248	LL2012_025	SpB	0	77	ordered_Spar_15	906694	906770	+	3	6_polymorphic
iORF_174250	LL2012_025	SpB	1	21	ordered_Spar_15	906702	906722	-	3	6_polymorphic
iORF_174254	LL2012_025	SpB	1	30	ordered_Spar_15	906725	906754	-	0	5_SpeGroup
iORF_174258	LL2012_025	SpB	1	18	ordered_Spar_15	906753	906770	+	0	6_polymorphic
iORF_174260	LL2012_025	SpB	1	105	ordered_Spar_15	906767	906871	+	4	5_SpeGroup
iORF_174265	LL2012_025	SpB	1	21	ordered_Spar_15	906868	906888	+	0	5_SpeGroup
iORF_174266	LL2012_025	SpB	0	72	ordered_Spar_15	906868	906939	+	0	4_divergent
iORF_174291	LL2012_025	SpB	1	51	ordered_Spar_15	911682	911732	+	5	6_polymorphic
iORF_174331	LL2012_025	SpB	0	45	ordered_Spar_15	911688	911732	+	5	7_ancest
iORF_174308	LL2012_025	SpB	1	120	ordered_Spar_15	911719	911838	-	3	5_SpeGroup
iORF_174311	LL2012_025	SpB	0	27	ordered_Spar_15	911719	911745	-	0	5_SpeGroup
iORF_174320	LL2012_025	SpB	1	15	ordered_Spar_15	911739	911753	+	0	3_pPar
iORF_174324	LL2012_025	SpB	1	42	ordered_Spar_15	911744	911785	+	0	4_divergent
iORF_174288	LL2012_025	SpB	0	15	ordered_Spar_15	911817	911831	+	0	4_divergent
iORF_174415	LL2012_025	SpB	1	33	ordered_Spar_15	918742	918774	-	0	1_conserved
iORF_174478	LL2012_025	SpB	1	30	ordered_Spar_15	921360	921389	+	0	1_conserved
iORF_174487	LL2012_025	SpB	1	36	ordered_Spar_15	921370	921405	-	0	3_pPar
iORF_174488	LL2012_025	SpB	1	45	ordered_Spar_15	921381	921425	-	0	5_SpeGroup
iORF_174489	LL2012_025	SpB	0	24	ordered_Spar_15	921406	921429	+	0	6_polymorphic
iORF_174480	LL2012_025	SpB	1	12	ordered_Spar_15	921487	921498	-	0	3_pPar
iORF_174484	LL2012_025	SpB	0	36	ordered_Spar_15	921511	921546	-	0	4_divergent
iORF_174485	LL2012_025	SpB	0	36	ordered_Spar_15	921511	921546	-	1	6_polymorphic
iORF_174486	LL2012_025	SpB	1	36	ordered_Spar_15	921511	921546	-	2	6_polymorphic
iORF_174524	LL2012_025	SpB	1	84	ordered_Spar_15	924447	924530	+	0	1_conserved
iORF_174561	LL2012_025	SpB	0	42	ordered_Spar_15	924531	924572	+	5	4_divergent
iORF_174563	LL2012_025	SpB	0	34	ordered_Spar_15	924539	924572	+	5	6_polymorphic
iORF_174564	LL2012_025	SpB	1	72	ordered_Spar_15	924539	924610	+	6	6_polymorphic
iORF_174503	LL2012_025	SpB	0	57	ordered_Spar_15	924591	924647	-	1	5_SpeGroup
iORF_174504	LL2012_025	SpB	0	60	ordered_Spar_15	924591	924650	-	1	6_polymorphic
iORF_174506	LL2012_025	SpB	0	9	ordered_Spar_15	924596	924604	-	1	4_divergent
iORF_174510	LL2012_025	SpB	1	15	ordered_Spar_15	924640	924654	-	0	6_polymorphic
iORF_174519	LL2012_025	SpB	0	12	ordered_Spar_15	924706	924717	+	1	7_ancest
iORF_174520	LL2012_025	SpB	0	35	ordered_Spar_15	924706	924740	+	1	5_SpeGroup
iORF_174521	LL2012_025	SpB	1	57	ordered_Spar_15	924706	924762	+	1	4_divergent
iORF_174522	LL2012_025	SpB	1	33	ordered_Spar_15	924721	924753	-	0	6_polymorphic
iORF_174523	LL2012_025	SpB	0	165	ordered_Spar_15	924721	924885	-	10	6_polymorphic
iORF_174525	LL2012_025	SpB	1	27	ordered_Spar_15	924755	924781	-	0	6_polymorphic
iORF_174528	LL2012_025	SpB	1	57	ordered_Spar_15	924759	924815	-	8	6_polymorphic
iORF_174529	LL2012_025	SpB	0	18	ordered_Spar_15	924764	924781	-	0	5_SpeGroup
iORF_174532	LL2012_025	SpB	0	12	ordered_Spar_15	924770	924781	-	0	6_polymorphic
iORF_174535	LL2012_025	SpB	1	108	ordered_Spar_15	924778	924885	-	10	6_polymorphic
iORF_174536	LL2012_025	SpB	0	117	ordered_Spar_15	924778	924894	-	10	5_SpeGroup
iORF_174542	LL2012_025	SpB	1	24	ordered_Spar_15	924857	924880	+	0	4_divergent
iORF_174545	LL2012_025	SpB	0	60	ordered_Spar_15	924877	924936	+	0	5_SpeGroup
iORF_174553	LL2012_025	SpB	1	12	ordered_Spar_15	925000	925011	-	0	1_conserved
iORF_174558	LL2012_025	SpB	0	18	ordered_Spar_15	925042	925059	+	0	5_SpeGroup
iORF_174607	LL2012_025	SpB	0	72	ordered_Spar_15	929203	929274	-	0	4_divergent
iORF_174589	LL2012_025	SpB	1	45	ordered_Spar_15	929230	929274	-	0	5_SpeGroup
iORF_174599	LL2012_025	SpB	1	39	ordered_Spar_15	929238	929276	+	0	4_divergent
iORF_174606	LL2012_025	SpB	0	18	ordered_Spar_15	929259	929276	+	0	5_SpeGroup
iORF_174568	LL2012_025	SpB	1	123	ordered_Spar_15	929296	929418	-	2	1_conserved
iORF_174569	LL2012_025	SpB	0	69	ordered_Spar_15	929308	929376	+	0	5_SpeGroup
iORF_174571	LL2012_025	SpB	0	66	ordered_Spar_15	929346	929411	-	2	5_SpeGroup
iORF_174573	LL2012_025	SpB	0	15	ordered_Spar_15	929366	929380	+	0	6_polymorphic
iORF_174578	LL2012_025	SpB	1	12	ordered_Spar_15	929400	929411	-	1	4_divergent
iORF_174579	LL2012_025	SpB	1	12	ordered_Spar_15	929402	929413	+	1	4_divergent
iORF_174580	LL2012_025	SpB	1	12	ordered_Spar_15	929410	929421	+	0	4_divergent
iORF_174581	LL2012_025	SpB	0	21	ordered_Spar_15	929410	929430	+	0	5_SpeGroup
iORF_174587	LL2012_025	SpB	1	45	ordered_Spar_15	929506	929550	+	0	6_polymorphic
iORF_174590	LL2012_025	SpB	1	9	ordered_Spar_15	929531	929539	+	0	6_polymorphic
iORF_174591	LL2012_025	SpB	0	12	ordered_Spar_15	929531	929542	+	0	6_polymorphic
iORF_174592	LL2012_025	SpB	1	21	ordered_Spar_15	929547	929567	-	1	5_SpeGroup
iORF_174596	LL2012_025	SpB	0	39	ordered_Spar_15	929588	929626	+	2	4_divergent
iORF_174602	LL2012_025	SpB	0	27	ordered_Spar_15	929623	929649	-	0	6_polymorphic
iORF_174612	LL2012_025	SpB	1	132	ordered_Spar_15	931959	932090	-	1	4_divergent
iORF_174620	LL2012_025	SpB	0	160	ordered_Spar_15	931989	932148	+	1	5_SpeGroup
iORF_174622	LL2012_025	SpB	1	51	ordered_Spar_15	931989	932039	+	0	4_divergent
iORF_174624	LL2012_025	SpB	0	46	ordered_Spar_15	932026	932071	+	0	4_divergent
iORF_174625	LL2012_025	SpB	0	72	ordered_Spar_15	932026	932097	+	0	6_polymorphic
iORF_174626	LL2012_025	SpB	1	123	ordered_Spar_15	932026	932148	+	1	6_polymorphic
iORF_174627	LL2012_025	SpB	0	61	ordered_Spar_15	932030	932090	-	0	4_divergent
iORF_174615	LL2012_025	SpB	0	24	ordered_Spar_15	932140	932163	-	0	6_polymorphic
iORF_174616	LL2012_025	SpB	1	27	ordered_Spar_15	932140	932166	-	0	6_polymorphic
iORF_174617	LL2012_025	SpB	1	30	ordered_Spar_15	932173	932202	-	0	3_pPar
iORF_174661	LL2012_025	SpB	1	27	ordered_Spar_15	933387	933413	-	0	4_divergent
iORF_174662	LL2012_025	SpB	1	12	ordered_Spar_15	933397	933408	+	0	3_pPar
iORF_174628	LL2012_025	SpB	1	21	ordered_Spar_15	933405	933425	+	0	3_pPar
iORF_174631	LL2012_025	SpB	0	38	ordered_Spar_15	933418	933455	+	6	5_SpeGroup
iORF_174633	LL2012_025	SpB	1	78	ordered_Spar_15	933418	933495	+	6	4_divergent
iORF_174636	LL2012_025	SpB	0	29	ordered_Spar_15	933434	933462	-	5	5_SpeGroup
iORF_174638	LL2012_025	SpB	0	30	ordered_Spar_15	933466	933495	+	0	5_SpeGroup
iORF_174639	LL2012_025	SpB	0	24	ordered_Spar_15	933478	933501	-	3	6_polymorphic
iORF_174641	LL2012_025	SpB	0	30	ordered_Spar_15	933480	933509	+	3	5_SpeGroup
iORF_174642	LL2012_025	SpB	0	52	ordered_Spar_15	933480	933531	+	3	5_SpeGroup
iORF_174643	LL2012_025	SpB	1	90	ordered_Spar_15	933480	933569	+	6	5_SpeGroup
iORF_174645	LL2012_025	SpB	0	72	ordered_Spar_15	933488	933559	-	6	6_polymorphic
iORF_174646	LL2012_025	SpB	1	24	ordered_Spar_15	933508	933531	+	0	5_SpeGroup
iORF_174648	LL2012_025	SpB	0	117	ordered_Spar_15	933508	933624	+	6	5_SpeGroup
iORF_174652	LL2012_025	SpB	0	21	ordered_Spar_15	933549	933569	+	1	5_SpeGroup
iORF_174653	LL2012_025	SpB	0	38	ordered_Spar_15	933549	933586	+	1	5_SpeGroup
iORF_174656	LL2012_025	SpB	1	42	ordered_Spar_15	933583	933624	+	3	4_divergent
iORF_174657	LL2012_025	SpB	0	29	ordered_Spar_15	933611	933639	-	2	5_SpeGroup
iORF_174658	LL2012_025	SpB	1	21	ordered_Spar_15	933619	933639	-	3	4_divergent
iORF_174686	LL2012_025	SpB	1	48	ordered_Spar_15	934182	934229	-	2	3_pPar
iORF_174688	LL2012_025	SpB	1	111	ordered_Spar_15	934199	934309	+	3	5_SpeGroup
iORF_174663	LL2012_025	SpB	0	78	ordered_Spar_15	934232	934309	+	1	5_SpeGroup
iORF_174664	LL2012_025	SpB	1	90	ordered_Spar_15	934249	934338	+	0	6_polymorphic
iORF_174665	LL2012_025	SpB	0	139	ordered_Spar_15	934249	934387	+	0	6_polymorphic
iORF_174667	LL2012_025	SpB	1	30	ordered_Spar_15	934278	934307	-	0	6_polymorphic
iORF_174668	LL2012_025	SpB	0	58	ordered_Spar_15	934278	934335	-	0	6_polymorphic
iORF_174670	LL2012_025	SpB	0	12	ordered_Spar_15	934310	934321	-	0	6_polymorphic
iORF_174671	LL2012_025	SpB	1	69	ordered_Spar_15	934310	934378	-	0	6_polymorphic
iORF_174672	LL2012_025	SpB	0	70	ordered_Spar_15	934310	934379	-	0	5_SpeGroup
iORF_174673	LL2012_025	SpB	1	15	ordered_Spar_15	934321	934335	-	0	6_polymorphic
iORF_174674	LL2012_025	SpB	0	58	ordered_Spar_15	934321	934378	-	0	6_polymorphic
iORF_174678	LL2012_025	SpB	0	54	ordered_Spar_15	934392	934445	-	0	5_SpeGroup
iORF_174679	LL2012_025	SpB	0	90	ordered_Spar_15	934419	934508	+	1	5_SpeGroup
iORF_174681	LL2012_025	SpB	0	39	ordered_Spar_15	934453	934491	+	0	5_SpeGroup
iORF_174682	LL2012_025	SpB	1	42	ordered_Spar_15	934467	934508	+	1	5_SpeGroup
iORF_174683	LL2012_025	SpB	1	39	ordered_Spar_15	934480	934518	-	1	3_pPar
iORF_174740	LL2012_025	SpB	1	27	ordered_Spar_15	935594	935620	-	0	3_pPar
iORF_174692	LL2012_025	SpB	1	72	ordered_Spar_15	935620	935691	-	0	3_pPar
iORF_174695	LL2012_025	SpB	0	118	ordered_Spar_15	935634	935751	+	8	5_SpeGroup
iORF_174696	LL2012_025	SpB	1	183	ordered_Spar_15	935634	935816	+	13	4_divergent
iORF_174697	LL2012_025	SpB	1	42	ordered_Spar_15	935640	935681	-	0	4_divergent
iORF_174699	LL2012_025	SpB	0	61	ordered_Spar_15	935640	935700	-	5	7_ancest
iORF_174700	LL2012_025	SpB	0	160	ordered_Spar_15	935640	935799	-	13	5_SpeGroup
iORF_174703	LL2012_025	SpB	0	12	ordered_Spar_15	935723	935734	-	0	5_SpeGroup
iORF_174704	LL2012_025	SpB	0	33	ordered_Spar_15	935767	935799	-	0	5_SpeGroup
iORF_174705	LL2012_025	SpB	1	21	ordered_Spar_15	935779	935799	-	0	5_SpeGroup
iORF_174707	LL2012_025	SpB	1	9	ordered_Spar_15	935799	935807	-	0	5_SpeGroup
iORF_174708	LL2012_025	SpB	0	65	ordered_Spar_15	935799	935863	-	1	4_divergent
iORF_174709	LL2012_025	SpB	0	98	ordered_Spar_15	935813	935910	-	1	5_SpeGroup
iORF_174710	LL2012_025	SpB	0	110	ordered_Spar_15	935813	935922	-	1	5_SpeGroup
iORF_174711	LL2012_025	SpB	0	23	ordered_Spar_15	935816	935838	+	1	4_divergent
iORF_174712	LL2012_025	SpB	1	138	ordered_Spar_15	935816	935953	+	2	5_SpeGroup
iORF_174713	LL2012_025	SpB	1	12	ordered_Spar_15	935847	935858	-	0	5_SpeGroup
iORF_174715	LL2012_025	SpB	0	96	ordered_Spar_15	935858	935953	+	1	5_SpeGroup
iORF_174720	LL2012_025	SpB	1	42	ordered_Spar_15	935934	935975	-	2	3_pPar
iORF_174724	LL2012_025	SpB	0	51	ordered_Spar_15	935956	936006	-	1	5_SpeGroup
iORF_174726	LL2012_025	SpB	1	42	ordered_Spar_15	935965	936006	-	0	4_divergent
iORF_174727	LL2012_025	SpB	0	63	ordered_Spar_15	935974	936036	+	4	5_SpeGroup
iORF_174728	LL2012_025	SpB	1	15	ordered_Spar_15	936003	936017	-	0	3_pPar
iORF_174729	LL2012_025	SpB	1	21	ordered_Spar_15	936016	936036	+	4	4_divergent
iORF_174735	LL2012_025	SpB	1	36	ordered_Spar_15	936118	936153	-	0	4_divergent
iORF_174736	LL2012_025	SpB	1	9	ordered_Spar_15	936125	936133	-	0	1_conserved
iORF_174738	LL2012_025	SpB	1	12	ordered_Spar_15	936152	936163	+	0	3_pPar
iORF_174739	LL2012_025	SpB	1	12	ordered_Spar_15	936207	936218	-	0	1_conserved
iORF_174749	LL2012_025	SpB	0	75	ordered_Spar_15	941323	941397	-	1	5_SpeGroup
iORF_174750	LL2012_025	SpB	0	170	ordered_Spar_15	941323	941492	-	4	6_polymorphic
iORF_174751	LL2012_025	SpB	1	192	ordered_Spar_15	941323	941514	-	5	6_polymorphic
iORF_174768	LL2012_025	SpB	0	179	ordered_Spar_15	941336	941514	-	5	6_polymorphic
iORF_174770	LL2012_025	SpB	0	9	ordered_Spar_15	941336	941344	-	0	5_SpeGroup
iORF_174812	LL2012_025	SpB	1	81	ordered_Spar_15	941378	941458	+	3	4_divergent
iORF_174813	LL2012_025	SpB	0	86	ordered_Spar_15	941378	941463	+	3	7_ancest
iORF_174814	LL2012_025	SpB	0	106	ordered_Spar_15	941378	941483	+	4	5_SpeGroup
iORF_174741	LL2012_025	SpB	1	24	ordered_Spar_15	941469	941492	-	1	6_polymorphic
iORF_174744	LL2012_025	SpB	1	33	ordered_Spar_15	941495	941527	-	1	3_pPar
iORF_174746	LL2012_025	SpB	1	75	ordered_Spar_15	941509	941583	+	0	3_pPar
iORF_174747	LL2012_025	SpB	1	27	ordered_Spar_15	941526	941552	+	0	4_divergent
iORF_174753	LL2012_025	SpB	0	24	ordered_Spar_15	941573	941596	-	4	6_polymorphic
iORF_174755	LL2012_025	SpB	0	219	ordered_Spar_15	941596	941814	-	21	6_polymorphic
iORF_174760	LL2012_025	SpB	0	15	ordered_Spar_15	941619	941633	-	0	6_polymorphic
iORF_174765	LL2012_025	SpB	0	176	ordered_Spar_15	941639	941814	-	6	6_polymorphic
iORF_174766	LL2012_025	SpB	1	24	ordered_Spar_15	941649	941672	-	2	6_polymorphic
iORF_174771	LL2012_025	SpB	0	69	ordered_Spar_15	941678	941746	+	3	6_polymorphic
iORF_174772	LL2012_025	SpB	0	116	ordered_Spar_15	941678	941793	+	4	6_polymorphic
iORF_174776	LL2012_025	SpB	1	102	ordered_Spar_15	941713	941814	-	2	6_polymorphic
iORF_174778	LL2012_025	SpB	0	54	ordered_Spar_15	941724	941777	+	2	5_SpeGroup
iORF_174779	LL2012_025	SpB	0	68	ordered_Spar_15	941726	941793	+	2	6_polymorphic
iORF_174782	LL2012_025	SpB	1	63	ordered_Spar_15	941739	941801	-	1	3_pPar
iORF_174786	LL2012_025	SpB	0	27	ordered_Spar_15	941790	941816	+	0	5_SpeGroup
iORF_174789	LL2012_025	SpB	1	15	ordered_Spar_15	941806	941820	+	0	3_pPar
iORF_174807	LL2012_025	SpB	1	24	ordered_Spar_15	941917	941940	-	0	3_pPar
iORF_174808	LL2012_025	SpB	1	12	ordered_Spar_15	941919	941930	+	0	4_divergent
iORF_174809	LL2012_025	SpB	1	33	ordered_Spar_15	941931	941963	+	0	4_divergent
iORF_175925	LL2012_025	SpB	1	60	ordered_Spar_15	955469	955528	-	4	5_SpeGroup
iORF_175922	LL2012_025	SpB	0	42	ordered_Spar_15	955484	955525	+	0	5_SpeGroup
iORF_175926	LL2012_025	SpB	0	9	ordered_Spar_15	955520	955528	-	0	5_SpeGroup
iORF_176148	LL2012_025	SpB	1	15	ordered_Spar_15	957147	957161	+	0	3_pPar
iORF_176057	LL2012_025	SpB	0	102	ordered_Spar_15	957169	957270	+	7	5_SpeGroup
iORF_176059	LL2012_025	SpB	1	24	ordered_Spar_15	957169	957192	+	1	4_divergent
iORF_176144	LL2012_025	SpB	1	87	ordered_Spar_15	957194	957280	+	6	3_pPar
iORF_176159	LL2012_025	SpB	1	48	ordered_Spar_15	957218	957265	-	6	3_pPar
iORF_176160	LL2012_025	SpB	1	48	ordered_Spar_15	957223	957270	+	6	4_divergent
iORF_175954	LL2012_025	SpB	1	15	ordered_Spar_15	957277	957291	+	0	3_pPar
iORF_175963	LL2012_025	SpB	1	45	ordered_Spar_15	957296	957340	-	1	4_divergent
iORF_176084	LL2012_025	SpB	1	36	ordered_Spar_15	957437	957472	-	0	3_pPar
iORF_176097	LL2012_025	SpB	1	126	ordered_Spar_15	957449	957574	+	3	6_polymorphic
iORF_176113	LL2012_025	SpB	0	72	ordered_Spar_15	957465	957536	+	3	5_SpeGroup
iORF_176114	LL2012_025	SpB	0	110	ordered_Spar_15	957465	957574	+	3	7_ancest
iORF_176115	LL2012_025	SpB	0	111	ordered_Spar_15	957465	957575	+	3	5_SpeGroup
iORF_176123	LL2012_025	SpB	0	30	ordered_Spar_15	957478	957507	-	2	5_SpeGroup
iORF_176125	LL2012_025	SpB	1	87	ordered_Spar_15	957478	957564	-	3	4_divergent
iORF_176127	LL2012_025	SpB	1	30	ordered_Spar_15	957490	957519	+	0	3_pPar
iORF_176130	LL2012_025	SpB	1	33	ordered_Spar_15	957540	957572	-	0	1_conserved
iORF_176035	LL2012_025	SpB	1	30	ordered_Spar_15	959697	959726	+	1	3_pPar
iORF_176037	LL2012_025	SpB	1	24	ordered_Spar_15	959701	959724	-	0	3_pPar
iORF_176038	LL2012_025	SpB	0	30	ordered_Spar_15	959705	959734	-	0	5_SpeGroup
iORF_176039	LL2012_025	SpB	0	174	ordered_Spar_15	959705	959878	-	12	5_SpeGroup
iORF_176040	LL2012_025	SpB	1	231	ordered_Spar_15	959705	959935	-	12	5_SpeGroup
iORF_176042	LL2012_025	SpB	0	24	ordered_Spar_15	959717	959740	+	0	5_SpeGroup
iORF_176043	LL2012_025	SpB	1	12	ordered_Spar_15	959737	959748	-	0	3_pPar
iORF_176045	LL2012_025	SpB	0	178	ordered_Spar_15	959758	959935	-	12	5_SpeGroup
iORF_176046	LL2012_025	SpB	0	207	ordered_Spar_15	959758	959964	-	12	6_polymorphic
iORF_176047	LL2012_025	SpB	1	234	ordered_Spar_15	959758	959991	-	17	6_polymorphic
iORF_176051	LL2012_025	SpB	1	114	ordered_Spar_15	959781	959894	-	5	5_SpeGroup
iORF_176052	LL2012_025	SpB	0	184	ordered_Spar_15	959781	959964	-	5	5_SpeGroup
iORF_176053	LL2012_025	SpB	1	12	ordered_Spar_15	959791	959802	+	0	1_conserved
iORF_176054	LL2012_025	SpB	0	141	ordered_Spar_15	959824	959964	-	2	5_SpeGroup
iORF_176055	LL2012_025	SpB	1	18	ordered_Spar_15	959850	959867	+	0	1_conserved
iORF_176061	LL2012_025	SpB	0	97	ordered_Spar_15	959921	960017	+	5	6_polymorphic
iORF_176064	LL2012_025	SpB	1	15	ordered_Spar_15	959934	959948	+	0	4_divergent
iORF_176065	LL2012_025	SpB	0	47	ordered_Spar_15	959945	959991	-	5	6_polymorphic
iORF_176072	LL2012_025	SpB	0	43	ordered_Spar_15	959975	960017	+	5	5_SpeGroup
iORF_176077	LL2012_025	SpB	1	9	ordered_Spar_15	960009	960017	+	0	6_polymorphic
iORF_176087	LL2012_025	SpB	0	27	ordered_Spar_15	960141	960167	-	0	6_polymorphic
iORF_176088	LL2012_025	SpB	1	81	ordered_Spar_15	960141	960221	-	1	6_polymorphic
iORF_176090	LL2012_025	SpB	0	62	ordered_Spar_15	960160	960221	-	1	5_SpeGroup
iORF_176091	LL2012_025	SpB	1	27	ordered_Spar_15	960166	960192	+	1	6_polymorphic
iORF_176092	LL2012_025	SpB	0	53	ordered_Spar_15	960166	960218	+	1	6_polymorphic
iORF_176094	LL2012_025	SpB	0	65	ordered_Spar_15	960182	960246	-	1	5_SpeGroup
iORF_176098	LL2012_025	SpB	1	42	ordered_Spar_15	960227	960268	+	0	3_pPar
iORF_176099	LL2012_025	SpB	1	75	ordered_Spar_15	960235	960309	+	10	4_divergent
iORF_176106	LL2012_025	SpB	0	12	ordered_Spar_15	960314	960325	+	0	5_SpeGroup
iORF_176108	LL2012_025	SpB	0	12	ordered_Spar_15	960325	960336	+	0	7_ancest
iORF_176109	LL2012_025	SpB	0	29	ordered_Spar_15	960325	960353	+	0	5_SpeGroup
iORF_176184	LL2012_025	SpB	0	48	ordered_Spar_15	965584	965631	-	7	5_SpeGroup
iORF_176185	LL2012_025	SpB	1	30	ordered_Spar_15	965602	965631	-	5	4_divergent
iORF_176187	LL2012_025	SpB	0	45	ordered_Spar_15	965628	965672	-	6	5_SpeGroup
iORF_176182	LL2012_025	SpB	0	22	ordered_Spar_15	965651	965672	-	1	5_SpeGroup
iORF_176188	LL2012_025	SpB	0	90	ordered_Spar_15	967224	967313	-	0	6_polymorphic
iORF_176218	LL2012_025	SpB	1	75	ordered_Spar_15	967252	967326	+	0	4_divergent
iORF_176219	LL2012_025	SpB	0	93	ordered_Spar_15	967252	967344	+	0	5_SpeGroup
iORF_176189	LL2012_025	SpB	1	39	ordered_Spar_15	967327	967365	-	0	3_pPar
iORF_176192	LL2012_025	SpB	0	48	ordered_Spar_15	967384	967431	+	0	5_SpeGroup
iORF_176193	LL2012_025	SpB	1	54	ordered_Spar_15	967384	967437	+	0	4_divergent
iORF_176197	LL2012_025	SpB	1	27	ordered_Spar_15	967392	967418	-	0	3_pPar
iORF_176201	LL2012_025	SpB	0	30	ordered_Spar_15	967434	967463	+	0	6_polymorphic
iORF_176202	LL2012_025	SpB	1	60	ordered_Spar_15	967434	967493	+	3	6_polymorphic
iORF_176203	LL2012_025	SpB	0	66	ordered_Spar_15	967434	967499	+	3	5_SpeGroup
iORF_176208	LL2012_025	SpB	0	9	ordered_Spar_15	967460	967468	+	0	6_polymorphic
iORF_176209	LL2012_025	SpB	0	27	ordered_Spar_15	967473	967499	+	3	5_SpeGroup
iORF_176210	LL2012_025	SpB	0	134	ordered_Spar_15	967477	967610	+	4	5_SpeGroup
iORF_176211	LL2012_025	SpB	1	138	ordered_Spar_15	967477	967614	+	6	4_divergent
iORF_176212	LL2012_025	SpB	1	30	ordered_Spar_15	967499	967528	+	1	5_SpeGroup
iORF_176213	LL2012_025	SpB	0	12	ordered_Spar_15	967517	967528	+	1	5_SpeGroup
iORF_176214	LL2012_025	SpB	0	98	ordered_Spar_15	967517	967614	+	5	5_SpeGroup
iORF_176216	LL2012_025	SpB	1	66	ordered_Spar_15	967538	967603	-	2	3_pPar
iORF_176217	LL2012_025	SpB	1	90	ordered_Spar_15	967563	967652	-	3	4_divergent
iORF_176221	LL2012_025	SpB	0	51	ordered_Spar_15	967604	967654	+	2	5_SpeGroup
iORF_176222	LL2012_025	SpB	1	24	ordered_Spar_15	967622	967645	-	0	1_conserved
iORF_176223	LL2012_025	SpB	1	69	ordered_Spar_15	967624	967692	+	3	4_divergent
iORF_176224	LL2012_025	SpB	0	148	ordered_Spar_15	967624	967771	+	3	5_SpeGroup
iORF_176225	LL2012_025	SpB	0	15	ordered_Spar_15	967638	967652	-	0	4_divergent
iORF_176226	LL2012_025	SpB	1	90	ordered_Spar_15	967642	967731	-	3	6_polymorphic
iORF_176227	LL2012_025	SpB	0	145	ordered_Spar_15	967642	967786	-	3	6_polymorphic
iORF_176228	LL2012_025	SpB	0	220	ordered_Spar_15	967642	967861	-	3	5_SpeGroup
iORF_176231	LL2012_025	SpB	0	55	ordered_Spar_15	967712	967766	-	0	6_polymorphic
iORF_176232	LL2012_025	SpB	1	75	ordered_Spar_15	967712	967786	-	0	6_polymorphic
iORF_176233	LL2012_025	SpB	1	39	ordered_Spar_15	967728	967766	-	0	6_polymorphic
iORF_176234	LL2012_025	SpB	1	42	ordered_Spar_15	967730	967771	+	0	6_polymorphic
iORF_176235	LL2012_025	SpB	0	52	ordered_Spar_15	967730	967781	+	0	6_polymorphic
iORF_176236	LL2012_025	SpB	1	24	ordered_Spar_15	967765	967788	+	0	3_pPar
iORF_176239	LL2012_025	SpB	1	21	ordered_Spar_15	967869	967889	-	0	3_pPar
iORF_176253	LL2012_025	SpB	1	33	ordered_Spar_15	968978	969010	+	2	3_pPar
iORF_176243	LL2012_025	SpB	1	39	ordered_Spar_15	969071	969109	-	1	3_pPar
iORF_176250	LL2012_025	SpB	0	12	ordered_Spar_15	969079	969090	+	1	5_SpeGroup
iORF_176274	LL2012_025	SpB	1	39	ordered_Spar_15	971536	971574	+	1	4_divergent
iORF_176277	LL2012_025	SpB	0	74	ordered_Spar_15	971536	971609	+	1	5_SpeGroup
iORF_176281	LL2012_025	SpB	1	21	ordered_Spar_15	971557	971577	-	1	6_polymorphic
iORF_176286	LL2012_025	SpB	1	39	ordered_Spar_15	971571	971609	+	0	4_divergent
iORF_176290	LL2012_025	SpB	0	30	ordered_Spar_15	971577	971606	-	0	6_polymorphic
iORF_176279	LL2012_025	SpB	1	120	ordered_Spar_15	971728	971847	+	3	4_divergent
iORF_176280	LL2012_025	SpB	1	30	ordered_Spar_15	971732	971761	+	0	3_pPar
iORF_176282	LL2012_025	SpB	1	18	ordered_Spar_15	971762	971779	-	0	1_conserved
iORF_176283	LL2012_025	SpB	0	9	ordered_Spar_15	971787	971795	-	0	5_SpeGroup
iORF_176284	LL2012_025	SpB	1	12	ordered_Spar_15	971787	971798	-	0	4_divergent
iORF_176285	LL2012_025	SpB	1	24	ordered_Spar_15	971799	971822	+	1	5_SpeGroup
iORF_176316	LL2012_025	SpB	0	44	ordered_Spar_15	974063	974106	+	1	5_SpeGroup
iORF_176317	LL2012_025	SpB	1	48	ordered_Spar_15	974063	974110	+	6	4_divergent
iORF_176324	LL2012_025	SpB	1	66	ordered_Spar_15	974099	974164	-	6	6_polymorphic
iORF_176332	LL2012_025	SpB	0	63	ordered_Spar_15	974130	974192	-	1	6_polymorphic
iORF_176339	LL2012_025	SpB	1	9	ordered_Spar_15	974184	974192	-	0	6_polymorphic
iORF_176341	LL2012_025	SpB	1	15	ordered_Spar_15	974205	974219	+	0	5_SpeGroup
iORF_176342	LL2012_025	SpB	0	22	ordered_Spar_15	974205	974226	+	0	5_SpeGroup
iORF_176343	LL2012_025	SpB	0	39	ordered_Spar_15	974205	974243	+	6	5_SpeGroup
iORF_176358	LL2012_025	SpB	1	15	ordered_Spar_15	974378	974392	-	0	6_polymorphic
iORF_176365	LL2012_025	SpB	1	75	ordered_Spar_15	974410	974484	+	2	5_SpeGroup
iORF_176366	LL2012_025	SpB	0	93	ordered_Spar_15	974410	974502	+	2	6_polymorphic
iORF_176367	LL2012_025	SpB	0	100	ordered_Spar_15	974410	974509	+	2	6_polymorphic
iORF_176368	LL2012_025	SpB	0	103	ordered_Spar_15	974410	974512	+	2	5_SpeGroup
iORF_176372	LL2012_025	SpB	0	42	ordered_Spar_15	974415	974456	+	0	6_polymorphic
iORF_176374	LL2012_025	SpB	0	90	ordered_Spar_15	974420	974509	+	2	6_polymorphic
iORF_176375	LL2012_025	SpB	0	93	ordered_Spar_15	974420	974512	+	2	6_polymorphic
iORF_176376	LL2012_025	SpB	0	143	ordered_Spar_15	974420	974562	+	2	6_polymorphic
iORF_176378	LL2012_025	SpB	1	30	ordered_Spar_15	974427	974456	+	0	6_polymorphic
iORF_176379	LL2012_025	SpB	0	76	ordered_Spar_15	974427	974502	+	2	6_polymorphic
iORF_176383	LL2012_025	SpB	0	27	ordered_Spar_15	974486	974512	+	0	6_polymorphic
iORF_176384	LL2012_025	SpB	1	57	ordered_Spar_15	974506	974562	+	0	6_polymorphic
iORF_176391	LL2012_025	SpB	1	111	ordered_Spar_15	974596	974706	-	6	4_divergent
iORF_176392	LL2012_025	SpB	0	149	ordered_Spar_15	974596	974744	-	8	5_SpeGroup
iORF_176395	LL2012_025	SpB	1	21	ordered_Spar_15	974618	974638	-	4	6_polymorphic
iORF_176396	LL2012_025	SpB	0	127	ordered_Spar_15	974618	974744	-	7	6_polymorphic
iORF_176399	LL2012_025	SpB	0	115	ordered_Spar_15	974630	974744	-	7	5_SpeGroup
iORF_176406	LL2012_025	SpB	1	18	ordered_Spar_15	974685	974702	+	1	3_pPar
iORF_176407	LL2012_025	SpB	0	28	ordered_Spar_15	974688	974715	-	1	5_SpeGroup
iORF_176408	LL2012_025	SpB	1	57	ordered_Spar_15	974688	974744	-	3	6_polymorphic
iORF_176409	LL2012_025	SpB	1	27	ordered_Spar_15	974699	974725	+	2	6_polymorphic
iORF_176410	LL2012_025	SpB	0	31	ordered_Spar_15	974699	974729	+	2	6_polymorphic
iORF_176411	LL2012_025	SpB	0	56	ordered_Spar_15	974699	974754	+	2	5_SpeGroup
iORF_176414	LL2012_025	SpB	1	9	ordered_Spar_15	974726	974734	-	0	3_pPar
iORF_176415	LL2012_025	SpB	1	18	ordered_Spar_15	974731	974748	-	0	1_conserved
iORF_176416	LL2012_025	SpB	0	21	ordered_Spar_15	974741	974761	-	0	5_SpeGroup
iORF_176417	LL2012_025	SpB	0	33	ordered_Spar_15	974741	974773	-	0	7_ancest
iORF_176418	LL2012_025	SpB	1	108	ordered_Spar_15	974741	974848	-	4	5_SpeGroup
iORF_176419	LL2012_025	SpB	0	40	ordered_Spar_15	974751	974790	-	3	4_divergent
iORF_176420	LL2012_025	SpB	1	33	ordered_Spar_15	974758	974790	-	3	5_SpeGroup
iORF_176421	LL2012_025	SpB	0	91	ordered_Spar_15	974758	974848	-	4	4_divergent
iORF_176427	LL2012_025	SpB	1	84	ordered_Spar_15	974772	974855	+	4	5_SpeGroup
iORF_176428	LL2012_025	SpB	1	30	ordered_Spar_15	974789	974818	+	1	3_pPar
iORF_176435	LL2012_025	SpB	1	54	ordered_Spar_15	974834	974887	+	0	6_polymorphic
iORF_176436	LL2012_025	SpB	0	57	ordered_Spar_15	974841	974897	+	3	4_divergent
iORF_176302	LL2012_025	SpB	1	84	ordered_Spar_15	974985	975068	-	8	6_polymorphic
iORF_176305	LL2012_025	SpB	0	75	ordered_Spar_15	975033	975107	+	5	5_SpeGroup
iORF_176308	LL2012_025	SpB	1	9	ordered_Spar_15	975067	975075	+	0	1_conserved
iORF_176318	LL2012_025	SpB	1	51	ordered_Spar_15	975280	975330	-	0	1_conserved
iORF_176319	LL2012_025	SpB	1	36	ordered_Spar_15	975347	975382	-	0	1_conserved
iORF_176320	LL2012_025	SpB	1	12	ordered_Spar_15	975376	975387	-	0	1_conserved
iORF_176325	LL2012_025	SpB	1	48	ordered_Spar_15	975657	975704	-	0	3_pPar
iORF_176326	LL2012_025	SpB	1	12	ordered_Spar_15	975708	975719	-	0	1_conserved
iORF_176445	LL2012_025	SpB	0	12	ordered_Spar_15	977420	977431	-	0	4_divergent
iORF_176447	LL2012_025	SpB	1	87	ordered_Spar_15	977583	977669	-	4	5_SpeGroup
iORF_176448	LL2012_025	SpB	0	65	ordered_Spar_15	977605	977669	-	4	4_divergent
iORF_176458	LL2012_025	SpB	1	30	ordered_Spar_15	977725	977754	+	0	3_pPar
iORF_176478	LL2012_025	SpB	1	105	ordered_Spar_15	980372	980476	+	4	3_pPar
iORF_176498	LL2012_025	SpB	1	48	ordered_Spar_15	980410	980457	-	4	3_pPar
iORF_176475	LL2012_025	SpB	1	9	ordered_Spar_15	980459	980467	-	0	3_pPar
iORF_176477	LL2012_025	SpB	0	44	ordered_Spar_15	980473	980516	-	1	5_SpeGroup
iORF_176480	LL2012_025	SpB	0	41	ordered_Spar_15	980486	980526	+	1	5_SpeGroup
iORF_176481	LL2012_025	SpB	1	87	ordered_Spar_15	980486	980572	+	1	6_polymorphic
iORF_176482	LL2012_025	SpB	1	27	ordered_Spar_15	980490	980516	-	1	4_divergent
iORF_176483	LL2012_025	SpB	0	41	ordered_Spar_15	980490	980530	-	1	5_SpeGroup
iORF_176484	LL2012_025	SpB	1	27	ordered_Spar_15	980504	980530	-	1	4_divergent
iORF_176485	LL2012_025	SpB	1	27	ordered_Spar_15	980509	980535	-	0	3_pPar
iORF_176489	LL2012_025	SpB	0	137	ordered_Spar_15	980546	980682	-	1	6_polymorphic
iORF_176491	LL2012_025	SpB	1	81	ordered_Spar_15	980602	980682	-	1	6_polymorphic
iORF_176494	LL2012_025	SpB	0	21	ordered_Spar_15	980705	980725	-	0	6_polymorphic
iORF_176496	LL2012_025	SpB	1	81	ordered_Spar_15	980725	980805	-	1	5_SpeGroup
iORF_176507	LL2012_025	SpB	1	15	ordered_Spar_15	981553	981567	-	0	1_conserved
iORF_176514	LL2012_025	SpB	1	39	ordered_Spar_15	981589	981627	-	0	3_pPar
iORF_176503	LL2012_025	SpB	0	35	ordered_Spar_15	981666	981700	+	4	4_divergent
iORF_176505	LL2012_025	SpB	1	114	ordered_Spar_15	981666	981779	+	4	5_SpeGroup
iORF_176506	LL2012_025	SpB	0	41	ordered_Spar_15	981675	981715	-	4	4_divergent
iORF_176509	LL2012_025	SpB	0	53	ordered_Spar_15	981757	981809	-	1	4_divergent
iORF_176510	LL2012_025	SpB	1	21	ordered_Spar_15	981789	981809	-	1	5_SpeGroup
iORF_176520	LL2012_025	SpB	1	27	ordered_Spar_15	983447	983473	-	0	4_divergent
iORF_176523	LL2012_025	SpB	0	122	ordered_Spar_15	983449	983570	+	1	5_SpeGroup
iORF_176525	LL2012_025	SpB	0	27	ordered_Spar_15	983449	983475	+	0	5_SpeGroup
iORF_176559	LL2012_025	SpB	1	15	ordered_Spar_15	983489	983503	-	0	1_conserved
iORF_176560	LL2012_025	SpB	0	30	ordered_Spar_15	983493	983522	-	0	4_divergent
iORF_176561	LL2012_025	SpB	1	36	ordered_Spar_15	983493	983528	-	1	5_SpeGroup
iORF_176522	LL2012_025	SpB	0	48	ordered_Spar_15	983560	983607	+	2	5_SpeGroup
iORF_176524	LL2012_025	SpB	1	39	ordered_Spar_15	983567	983605	-	2	4_divergent
iORF_176526	LL2012_025	SpB	0	31	ordered_Spar_15	983575	983605	-	2	5_SpeGroup
iORF_176528	LL2012_025	SpB	0	21	ordered_Spar_15	983580	983600	-	2	5_SpeGroup
iORF_176529	LL2012_025	SpB	1	9	ordered_Spar_15	983602	983610	-	0	4_divergent
iORF_176531	LL2012_025	SpB	0	30	ordered_Spar_15	983623	983652	-	0	5_SpeGroup
iORF_176543	LL2012_025	SpB	1	15	ordered_Spar_15	983752	983766	-	0	4_divergent
iORF_176544	LL2012_025	SpB	0	30	ordered_Spar_15	983752	983781	-	3	5_SpeGroup
iORF_176548	LL2012_025	SpB	1	18	ordered_Spar_15	983822	983839	+	0	1_conserved
iORF_176549	LL2012_025	SpB	1	42	ordered_Spar_15	983829	983870	+	0	1_conserved
iORF_176553	LL2012_025	SpB	1	48	ordered_Spar_15	983857	983904	+	1	3_pPar
iORF_176554	LL2012_025	SpB	1	33	ordered_Spar_15	983876	983908	+	0	5_SpeGroup
iORF_176555	LL2012_025	SpB	0	48	ordered_Spar_15	983876	983923	+	0	4_divergent
iORF_176566	LL2012_025	SpB	1	90	ordered_Spar_15	985672	985761	-	3	4_divergent
iORF_176567	LL2012_025	SpB	1	24	ordered_Spar_15	985745	985768	+	0	3_pPar
iORF_176569	LL2012_025	SpB	0	209	ordered_Spar_15	985805	986013	+	1	5_SpeGroup
iORF_176570	LL2012_025	SpB	1	237	ordered_Spar_15	985805	986041	+	1	5_SpeGroup
iORF_176571	LL2012_025	SpB	0	107	ordered_Spar_15	985809	985915	-	0	6_polymorphic
iORF_176572	LL2012_025	SpB	1	12	ordered_Spar_15	985878	985889	+	0	3_pPar
iORF_176573	LL2012_025	SpB	1	30	ordered_Spar_15	985886	985915	-	0	6_polymorphic
iORF_176575	LL2012_025	SpB	1	66	ordered_Spar_15	985912	985977	-	0	3_pPar
iORF_176576	LL2012_025	SpB	1	15	ordered_Spar_15	985914	985928	+	0	6_polymorphic
iORF_176577	LL2012_025	SpB	0	66	ordered_Spar_15	985976	986041	+	1	4_divergent
iORF_176578	LL2012_025	SpB	0	29	ordered_Spar_15	986001	986029	-	1	5_SpeGroup
iORF_176579	LL2012_025	SpB	1	24	ordered_Spar_15	986006	986029	-	1	4_divergent
iORF_176581	LL2012_025	SpB	0	21	ordered_Spar_15	986019	986039	-	0	5_SpeGroup
iORF_176583	LL2012_025	SpB	1	9	ordered_Spar_15	986041	986049	+	0	4_divergent
iORF_176596	LL2012_025	SpB	0	12	ordered_Spar_15	988380	988391	+	0	5_SpeGroup
iORF_176597	LL2012_025	SpB	1	36	ordered_Spar_15	988380	988415	+	0	6_polymorphic
iORF_176598	LL2012_025	SpB	0	39	ordered_Spar_15	988380	988418	+	0	6_polymorphic
iORF_176599	LL2012_025	SpB	0	18	ordered_Spar_15	988387	988404	-	0	6_polymorphic
iORF_176600	LL2012_025	SpB	0	24	ordered_Spar_15	988395	988418	+	0	5_SpeGroup
iORF_176601	LL2012_025	SpB	1	42	ordered_Spar_15	988416	988457	+	2	6_polymorphic
iORF_176605	LL2012_025	SpB	0	33	ordered_Spar_15	988441	988473	+	0	5_SpeGroup
iORF_176613	LL2012_025	SpB	1	42	ordered_Spar_15	988524	988565	-	0	3_pPar
iORF_176645	LL2012_025	SpB	0	66	ordered_Spar_15	989454	989519	-	2	6_polymorphic
iORF_176658	LL2012_025	SpB	1	21	ordered_Spar_15	989456	989476	+	0	3_pPar
iORF_176763	LL2012_025	SpB	0	21	ordered_Spar_15	989476	989496	+	2	6_polymorphic
iORF_176786	LL2012_025	SpB	1	18	ordered_Spar_15	989502	989519	-	0	6_polymorphic
iORF_176789	LL2012_025	SpB	1	69	ordered_Spar_15	989508	989576	+	0	5_SpeGroup
iORF_176634	LL2012_025	SpB	0	81	ordered_Spar_15	989548	989628	-	2	5_SpeGroup
iORF_176644	LL2012_025	SpB	0	73	ordered_Spar_15	989556	989628	-	2	6_polymorphic
iORF_176691	LL2012_025	SpB	1	21	ordered_Spar_15	989608	989628	-	2	6_polymorphic
iORF_176708	LL2012_025	SpB	0	78	ordered_Spar_15	989625	989702	-	5	5_SpeGroup
iORF_176724	LL2012_025	SpB	0	26	ordered_Spar_15	989637	989662	+	4	6_polymorphic
iORF_176725	LL2012_025	SpB	0	30	ordered_Spar_15	989637	989666	+	4	7_ancest
iORF_176726	LL2012_025	SpB	1	99	ordered_Spar_15	989637	989735	+	5	6_polymorphic
iORF_176746	LL2012_025	SpB	0	49	ordered_Spar_15	989661	989709	+	3	6_polymorphic
iORF_176747	LL2012_025	SpB	0	43	ordered_Spar_15	989693	989735	+	0	7_ancest
iORF_176749	LL2012_025	SpB	0	54	ordered_Spar_15	989693	989746	+	1	5_SpeGroup
iORF_176750	LL2012_025	SpB	0	90	ordered_Spar_15	989693	989782	+	1	6_polymorphic
iORF_176752	LL2012_025	SpB	0	22	ordered_Spar_15	989714	989735	+	0	5_SpeGroup
iORF_176753	LL2012_025	SpB	1	69	ordered_Spar_15	989714	989782	+	1	6_polymorphic
iORF_176756	LL2012_025	SpB	0	9	ordered_Spar_15	989747	989755	-	0	4_divergent
iORF_176767	LL2012_025	SpB	1	87	ordered_Spar_15	989866	989952	+	1	4_divergent
iORF_176768	LL2012_025	SpB	0	69	ordered_Spar_15	989871	989939	+	1	6_polymorphic
iORF_176695	LL2012_025	SpB	0	72	ordered_Spar_15	991048	991119	-	0	6_polymorphic
iORF_176698	LL2012_025	SpB	0	63	ordered_Spar_15	991070	991132	+	9	4_divergent
iORF_176699	LL2012_025	SpB	0	171	ordered_Spar_15	991087	991257	+	14	5_SpeGroup
iORF_176700	LL2012_025	SpB	1	15	ordered_Spar_15	991098	991112	-	0	3_pPar
iORF_176701	LL2012_025	SpB	1	153	ordered_Spar_15	991105	991257	+	14	5_SpeGroup
iORF_176703	LL2012_025	SpB	1	87	ordered_Spar_15	991122	991208	-	13	6_polymorphic
iORF_176705	LL2012_025	SpB	0	69	ordered_Spar_15	991140	991208	-	4	6_polymorphic
iORF_176707	LL2012_025	SpB	1	51	ordered_Spar_15	991196	991246	+	0	1_conserved
iORF_176711	LL2012_025	SpB	0	185	ordered_Spar_15	991233	991417	-	4	5_SpeGroup
iORF_176712	LL2012_025	SpB	0	191	ordered_Spar_15	991237	991427	-	4	7_ancest
iORF_176715	LL2012_025	SpB	0	28	ordered_Spar_15	991248	991275	+	1	5_SpeGroup
iORF_176716	LL2012_025	SpB	0	114	ordered_Spar_15	991248	991361	+	1	6_polymorphic
iORF_176717	LL2012_025	SpB	0	144	ordered_Spar_15	991248	991391	+	2	7_ancest
iORF_176718	LL2012_025	SpB	1	144	ordered_Spar_15	991248	991391	+	3	6_polymorphic
iORF_176719	LL2012_025	SpB	0	142	ordered_Spar_15	991250	991391	+	1	5_SpeGroup
iORF_176720	LL2012_025	SpB	0	142	ordered_Spar_15	991250	991391	+	2	7_ancest
iORF_176721	LL2012_025	SpB	0	168	ordered_Spar_15	991260	991427	-	3	5_SpeGroup
iORF_176722	LL2012_025	SpB	1	66	ordered_Spar_15	991294	991359	-	0	5_SpeGroup
iORF_176734	LL2012_025	SpB	1	42	ordered_Spar_15	991399	991440	-	1	3_pPar
iORF_176735	LL2012_025	SpB	1	42	ordered_Spar_15	991401	991442	+	1	3_pPar
iORF_176736	LL2012_025	SpB	1	9	ordered_Spar_15	991426	991434	+	0	4_divergent
iORF_176737	LL2012_025	SpB	0	31	ordered_Spar_15	991450	991480	+	3	6_polymorphic
iORF_176738	LL2012_025	SpB	0	62	ordered_Spar_15	991450	991511	+	3	5_SpeGroup
iORF_176739	LL2012_025	SpB	1	18	ordered_Spar_15	991461	991478	-	3	6_polymorphic
iORF_176740	LL2012_025	SpB	0	35	ordered_Spar_15	991461	991495	-	3	4_divergent
iORF_176743	LL2012_025	SpB	1	27	ordered_Spar_15	991469	991495	-	1	5_SpeGroup
iORF_176744	LL2012_025	SpB	0	26	ordered_Spar_15	991474	991499	-	1	5_SpeGroup
iORF_176745	LL2012_025	SpB	0	21	ordered_Spar_15	991475	991495	-	1	5_SpeGroup
iORF_176819	LL2012_025	SpB	0	65	ordered_Spar_15	994542	994606	-	3	5_SpeGroup
iORF_176820	LL2012_025	SpB	0	9	ordered_Spar_15	994573	994581	-	0	5_SpeGroup
iORF_176821	LL2012_025	SpB	1	9	ordered_Spar_15	994573	994581	-	1	5_SpeGroup
iORF_176823	LL2012_025	SpB	1	9	ordered_Spar_15	994605	994613	+	0	3_pPar
iORF_176815	LL2012_025	SpB	1	42	ordered_Spar_15	994623	994664	+	0	3_pPar
iORF_176860	LL2012_025	SpB	0	12	ordered_Spar_15	996908	996919	+	0	5_SpeGroup
iORF_176865	LL2012_025	SpB	1	15	ordered_Spar_15	996944	996958	+	0	3_pPar
iORF_176866	LL2012_025	SpB	1	111	ordered_Spar_15	996958	997068	+	2	3_pPar
iORF_176868	LL2012_025	SpB	0	87	ordered_Spar_15	996969	997055	-	2	6_polymorphic
iORF_176869	LL2012_025	SpB	0	293	ordered_Spar_15	996969	997261	-	4	5_SpeGroup
iORF_176825	LL2012_025	SpB	1	39	ordered_Spar_15	996985	997023	-	0	3_pPar
iORF_176831	LL2012_025	SpB	0	74	ordered_Spar_15	997011	997084	+	3	5_SpeGroup
iORF_176832	LL2012_025	SpB	1	84	ordered_Spar_15	997011	997094	+	3	4_divergent
iORF_176833	LL2012_025	SpB	0	227	ordered_Spar_15	997011	997237	+	4	7_ancest
iORF_176834	LL2012_025	SpB	1	9	ordered_Spar_15	997022	997030	+	0	1_conserved
iORF_176838	LL2012_025	SpB	1	12	ordered_Spar_15	997055	997066	-	0	3_pPar
iORF_176843	LL2012_025	SpB	0	36	ordered_Spar_15	997124	997159	-	0	5_SpeGroup
iORF_176844	LL2012_025	SpB	1	30	ordered_Spar_15	997130	997159	-	0	4_divergent
iORF_176846	LL2012_025	SpB	1	9	ordered_Spar_15	997141	997149	-	0	1_conserved
iORF_176847	LL2012_025	SpB	0	101	ordered_Spar_15	997146	997246	-	1	5_SpeGroup
iORF_176848	LL2012_025	SpB	1	27	ordered_Spar_15	997148	997174	+	0	1_conserved
iORF_176851	LL2012_025	SpB	0	12	ordered_Spar_15	997171	997182	-	0	5_SpeGroup
iORF_176853	LL2012_025	SpB	0	41	ordered_Spar_15	997193	997233	-	1	5_SpeGroup
iORF_176854	LL2012_025	SpB	1	69	ordered_Spar_15	997193	997261	-	1	5_SpeGroup
iORF_176856	LL2012_025	SpB	0	21	ordered_Spar_15	997228	997248	+	0	6_polymorphic
iORF_176857	LL2012_025	SpB	0	9	ordered_Spar_15	997232	997240	+	0	5_SpeGroup
iORF_176858	LL2012_025	SpB	1	9	ordered_Spar_15	997245	997253	+	0	3_pPar
iORF_176859	LL2012_025	SpB	0	9	ordered_Spar_15	997250	997258	+	0	5_SpeGroup
iORF_176874	LL2012_025	SpB	0	75	ordered_Spar_15	997954	998028	+	1	6_polymorphic
iORF_176875	LL2012_025	SpB	0	44	ordered_Spar_15	997960	998003	-	1	7_ancest
iORF_176876	LL2012_025	SpB	0	101	ordered_Spar_15	997960	998060	-	1	5_SpeGroup
iORF_176877	LL2012_025	SpB	0	41	ordered_Spar_15	997988	998028	+	1	5_SpeGroup
iORF_176878	LL2012_025	SpB	0	60	ordered_Spar_15	997988	998047	+	1	6_polymorphic
iORF_176871	LL2012_025	SpB	0	48	ordered_Spar_15	998077	998124	+	0	5_SpeGroup
iORF_176872	LL2012_025	SpB	1	45	ordered_Spar_15	998080	998124	+	0	5_SpeGroup
iORF_176873	LL2012_025	SpB	0	42	ordered_Spar_15	998088	998129	-	0	4_divergent
iORF_176931	LL2012_025	SpB	1	18	ordered_Spar_15	999997	1000014	+	0	3_pPar
iORF_176893	LL2012_025	SpB	0	9	ordered_Spar_15	1000041	1000049	+	0	6_polymorphic
iORF_176894	LL2012_025	SpB	1	9	ordered_Spar_15	1000046	1000054	+	0	1_conserved
iORF_176900	LL2012_025	SpB	0	161	ordered_Spar_15	1000084	1000244	+	11	6_polymorphic
iORF_176903	LL2012_025	SpB	0	33	ordered_Spar_15	1000162	1000194	+	0	5_SpeGroup
iORF_176910	LL2012_025	SpB	1	72	ordered_Spar_15	1000214	1000285	+	6	5_SpeGroup
iORF_176914	LL2012_025	SpB	1	105	ordered_Spar_15	1000286	1000390	+	1	4_divergent
iORF_176915	LL2012_025	SpB	0	89	ordered_Spar_15	1000300	1000388	-	1	5_SpeGroup
iORF_176917	LL2012_025	SpB	0	75	ordered_Spar_15	1000316	1000390	+	0	4_divergent
iORF_176918	LL2012_025	SpB	0	21	ordered_Spar_15	1000333	1000353	-	0	6_polymorphic
iORF_176921	LL2012_025	SpB	1	33	ordered_Spar_15	1000356	1000388	-	0	4_divergent
iORF_176929	LL2012_025	SpB	1	21	ordered_Spar_15	1000446	1000466	+	0	6_polymorphic
iORF_176930	LL2012_025	SpB	0	9	ordered_Spar_15	1000489	1000497	+	0	5_SpeGroup
iORF_176936	LL2012_025	SpB	1	27	ordered_Spar_15	1002416	1002442	+	1	3_pPar
iORF_176940	LL2012_025	SpB	0	38	ordered_Spar_15	1002467	1002504	+	1	5_SpeGroup
iORF_176941	LL2012_025	SpB	1	150	ordered_Spar_15	1002467	1002616	+	1	4_divergent
iORF_176942	LL2012_025	SpB	0	44	ordered_Spar_15	1002485	1002528	+	0	6_polymorphic
iORF_176943	LL2012_025	SpB	0	41	ordered_Spar_15	1002488	1002528	+	0	6_polymorphic
iORF_176944	LL2012_025	SpB	0	24	ordered_Spar_15	1002580	1002603	+	0	5_SpeGroup
iORF_176946	LL2012_025	SpB	1	18	ordered_Spar_15	1002586	1002603	+	0	4_divergent
iORF_176947	LL2012_025	SpB	0	31	ordered_Spar_15	1002586	1002616	+	0	6_polymorphic
iORF_176988	LL2012_025	SpB	0	24	ordered_Spar_15	1005495	1005518	+	0	5_SpeGroup
iORF_177064	LL2012_025	SpB	1	9	ordered_Spar_15	1005532	1005540	+	0	3_pPar
iORF_176990	LL2012_025	SpB	0	55	ordered_Spar_15	1005602	1005656	+	2	6_polymorphic
iORF_176992	LL2012_025	SpB	1	75	ordered_Spar_15	1005602	1005676	+	2	6_polymorphic
iORF_176996	LL2012_025	SpB	0	15	ordered_Spar_15	1005625	1005639	+	0	5_SpeGroup
iORF_176998	LL2012_025	SpB	1	18	ordered_Spar_15	1005639	1005656	+	0	6_polymorphic
iORF_176999	LL2012_025	SpB	1	12	ordered_Spar_15	1005643	1005654	-	0	4_divergent
iORF_177000	LL2012_025	SpB	0	24	ordered_Spar_15	1005643	1005666	-	0	5_SpeGroup
iORF_177002	LL2012_025	SpB	1	30	ordered_Spar_15	1005663	1005692	-	5	3_pPar
iORF_177004	LL2012_025	SpB	0	12	ordered_Spar_15	1005665	1005676	+	0	5_SpeGroup
iORF_177005	LL2012_025	SpB	1	81	ordered_Spar_15	1005668	1005748	-	6	4_divergent
iORF_177006	LL2012_025	SpB	1	42	ordered_Spar_15	1005676	1005717	+	6	4_divergent
iORF_177007	LL2012_025	SpB	0	57	ordered_Spar_15	1005676	1005732	+	6	4_divergent
iORF_177013	LL2012_025	SpB	0	45	ordered_Spar_15	1005704	1005748	-	0	4_divergent
iORF_177015	LL2012_025	SpB	1	42	ordered_Spar_15	1005714	1005755	+	0	3_pPar
iORF_177032	LL2012_025	SpB	1	12	ordered_Spar_15	1005802	1005813	+	0	3_pPar
iORF_177037	LL2012_025	SpB	0	15	ordered_Spar_15	1005825	1005839	-	2	5_SpeGroup
iORF_177058	LL2012_025	SpB	1	60	ordered_Spar_15	1005933	1005992	+	1	4_divergent
iORF_177059	LL2012_025	SpB	0	128	ordered_Spar_15	1005933	1006060	+	3	5_SpeGroup
iORF_177061	LL2012_025	SpB	0	89	ordered_Spar_15	1005953	1006041	+	2	5_SpeGroup
iORF_177062	LL2012_025	SpB	1	108	ordered_Spar_15	1005953	1006060	+	3	6_polymorphic
iORF_177063	LL2012_025	SpB	0	122	ordered_Spar_15	1005953	1006074	+	3	6_polymorphic
iORF_177096	LL2012_025	SpB	1	93	ordered_Spar_15	1007780	1007872	+	0	4_divergent
iORF_177097	LL2012_025	SpB	0	85	ordered_Spar_15	1007780	1007864	+	0	5_SpeGroup
iORF_177119	LL2012_025	SpB	0	42	ordered_Spar_15	1007831	1007872	+	0	5_SpeGroup
iORF_177102	LL2012_025	SpB	1	66	ordered_Spar_15	1007970	1008035	+	0	3_pPar
iORF_177104	LL2012_025	SpB	1	18	ordered_Spar_15	1008014	1008031	+	0	3_pPar
iORF_177105	LL2012_025	SpB	1	57	ordered_Spar_15	1008025	1008081	+	0	3_pPar
iORF_177108	LL2012_025	SpB	1	30	ordered_Spar_15	1008042	1008071	+	0	3_pPar
iORF_177126	LL2012_025	SpB	0	18	ordered_Spar_15	1010738	1010755	-	0	4_divergent
iORF_177129	LL2012_025	SpB	1	54	ordered_Spar_15	1010754	1010807	+	3	6_polymorphic
iORF_177130	LL2012_025	SpB	0	135	ordered_Spar_15	1010754	1010888	+	3	4_divergent
iORF_177131	LL2012_025	SpB	0	148	ordered_Spar_15	1010754	1010901	+	3	6_polymorphic
iORF_177133	LL2012_025	SpB	0	12	ordered_Spar_15	1010765	1010776	-	0	4_divergent
iORF_177134	LL2012_025	SpB	1	87	ordered_Spar_15	1010786	1010872	-	0	3_pPar
iORF_177135	LL2012_025	SpB	1	114	ordered_Spar_15	1010788	1010901	+	0	6_polymorphic
iORF_177137	LL2012_025	SpB	1	45	ordered_Spar_15	1010804	1010848	+	0	5_SpeGroup
iORF_177138	LL2012_025	SpB	0	42	ordered_Spar_15	1010807	1010848	+	0	4_divergent
iORF_177140	LL2012_025	SpB	1	21	ordered_Spar_15	1010885	1010905	+	0	3_pPar
iORF_177142	LL2012_025	SpB	1	18	ordered_Spar_15	1010911	1010928	+	0	1_conserved
iORF_177144	LL2012_025	SpB	1	48	ordered_Spar_15	1010928	1010975	+	2	5_SpeGroup
iORF_177147	LL2012_025	SpB	0	95	ordered_Spar_15	1010928	1011022	+	2	5_SpeGroup
iORF_177152	LL2012_025	SpB	0	26	ordered_Spar_15	1010957	1010982	+	2	6_polymorphic
iORF_177153	LL2012_025	SpB	1	48	ordered_Spar_15	1010957	1011004	+	2	5_SpeGroup
iORF_177154	LL2012_025	SpB	1	18	ordered_Spar_15	1010985	1011002	-	0	5_SpeGroup
iORF_177155	LL2012_025	SpB	0	12	ordered_Spar_15	1011001	1011012	+	0	6_polymorphic
iORF_177187	LL2012_025	SpB	1	48	ordered_Spar_15	1012640	1012687	-	0	5_SpeGroup
iORF_177189	LL2012_025	SpB	1	21	ordered_Spar_15	1012674	1012694	+	1	3_pPar
iORF_177193	LL2012_025	SpB	0	33	ordered_Spar_15	1012691	1012723	-	1	5_SpeGroup
iORF_177195	LL2012_025	SpB	1	30	ordered_Spar_15	1012711	1012740	-	1	5_SpeGroup
iORF_177196	LL2012_025	SpB	0	18	ordered_Spar_15	1012711	1012728	-	1	5_SpeGroup
iORF_177197	LL2012_025	SpB	0	21	ordered_Spar_15	1012711	1012731	-	1	5_SpeGroup
iORF_177198	LL2012_025	SpB	1	30	ordered_Spar_15	1012722	1012751	+	0	3_pPar
iORF_177183	LL2012_025	SpB	1	9	ordered_Spar_15	1012830	1012838	-	0	1_conserved
iORF_177417	LL2012_025	SpB	0	66	ordered_Spar_15	1014305	1014370	+	1	6_polymorphic
iORF_177420	LL2012_025	SpB	1	63	ordered_Spar_15	1014308	1014370	+	1	6_polymorphic
iORF_177421	LL2012_025	SpB	0	82	ordered_Spar_15	1014308	1014389	+	1	5_SpeGroup
iORF_177423	LL2012_025	SpB	0	58	ordered_Spar_15	1014313	1014370	+	1	5_SpeGroup
iORF_177424	LL2012_025	SpB	0	66	ordered_Spar_15	1014313	1014378	+	1	6_polymorphic
iORF_177458	LL2012_025	SpB	0	51	ordered_Spar_15	1014339	1014389	+	1	7_ancest
iORF_177475	LL2012_025	SpB	0	52	ordered_Spar_15	1014357	1014408	-	0	5_SpeGroup
iORF_177210	LL2012_025	SpB	1	15	ordered_Spar_15	1014375	1014389	+	0	5_SpeGroup
iORF_177437	LL2012_025	SpB	1	9	ordered_Spar_15	1014805	1014813	+	0	4_divergent
iORF_177438	LL2012_025	SpB	1	39	ordered_Spar_15	1014817	1014855	+	0	4_divergent
iORF_177441	LL2012_025	SpB	0	258	ordered_Spar_15	1014837	1015094	+	1	5_SpeGroup
iORF_177442	LL2012_025	SpB	0	286	ordered_Spar_15	1014837	1015122	+	2	5_SpeGroup
iORF_177443	LL2012_025	SpB	0	51	ordered_Spar_15	1014848	1014898	-	1	4_divergent
iORF_177446	LL2012_025	SpB	1	54	ordered_Spar_15	1014859	1014912	+	1	3_pPar
iORF_177447	LL2012_025	SpB	1	90	ordered_Spar_15	1014869	1014958	+	1	3_pPar
iORF_177451	LL2012_025	SpB	1	150	ordered_Spar_15	1014909	1015058	-	0	3_pPar
iORF_177454	LL2012_025	SpB	1	36	ordered_Spar_15	1014946	1014981	+	0	3_pPar
iORF_177455	LL2012_025	SpB	1	15	ordered_Spar_15	1014965	1014979	-	0	6_polymorphic
iORF_177460	LL2012_025	SpB	1	30	ordered_Spar_15	1014989	1015018	-	0	3_pPar
iORF_177231	LL2012_025	SpB	1	255	ordered_Spar_15	1015695	1015949	+	17	6_polymorphic
iORF_177246	LL2012_025	SpB	1	15	ordered_Spar_15	1015870	1015884	+	0	4_divergent
iORF_177248	LL2012_025	SpB	0	123	ordered_Spar_15	1015892	1016014	+	2	5_SpeGroup
iORF_177249	LL2012_025	SpB	1	21	ordered_Spar_15	1015898	1015918	-	0	6_polymorphic
iORF_177250	LL2012_025	SpB	0	105	ordered_Spar_15	1015898	1016002	-	0	6_polymorphic
iORF_177251	LL2012_025	SpB	0	12	ordered_Spar_15	1015907	1015918	-	0	6_polymorphic
iORF_177252	LL2012_025	SpB	0	27	ordered_Spar_15	1015915	1015941	-	0	5_SpeGroup
iORF_177256	LL2012_025	SpB	1	69	ordered_Spar_15	1015946	1016014	+	0	5_SpeGroup
iORF_177257	LL2012_025	SpB	0	42	ordered_Spar_15	1015973	1016014	+	0	5_SpeGroup
iORF_177258	LL2012_025	SpB	1	15	ordered_Spar_15	1015979	1015993	-	0	6_polymorphic
iORF_177259	LL2012_025	SpB	0	24	ordered_Spar_15	1015979	1016002	-	0	6_polymorphic
iORF_177260	LL2012_025	SpB	0	21	ordered_Spar_15	1015982	1016002	-	0	5_SpeGroup
iORF_177263	LL2012_025	SpB	1	54	ordered_Spar_15	1015992	1016045	+	2	3_pPar
iORF_177266	LL2012_025	SpB	1	33	ordered_Spar_15	1016019	1016051	-	2	5_SpeGroup
iORF_177267	LL2012_025	SpB	0	39	ordered_Spar_15	1016019	1016057	-	2	4_divergent
iORF_177268	LL2012_025	SpB	1	108	ordered_Spar_15	1016023	1016130	+	4	5_SpeGroup
iORF_177269	LL2012_025	SpB	0	90	ordered_Spar_15	1016026	1016115	+	1	5_SpeGroup
iORF_177270	LL2012_025	SpB	0	105	ordered_Spar_15	1016026	1016130	+	2	5_SpeGroup
iORF_177273	LL2012_025	SpB	1	21	ordered_Spar_15	1016042	1016062	-	0	3_pPar
iORF_177278	LL2012_025	SpB	1	12	ordered_Spar_15	1016063	1016074	-	1	3_pPar
iORF_177279	LL2012_025	SpB	1	33	ordered_Spar_15	1016073	1016105	+	0	4_divergent
iORF_177280	LL2012_025	SpB	0	39	ordered_Spar_15	1016073	1016111	+	0	5_SpeGroup
iORF_177283	LL2012_025	SpB	0	54	ordered_Spar_15	1016165	1016218	-	2	5_SpeGroup
iORF_177284	LL2012_025	SpB	1	45	ordered_Spar_15	1016174	1016218	-	0	4_divergent
iORF_177287	LL2012_025	SpB	1	51	ordered_Spar_15	1016190	1016240	+	0	4_divergent
iORF_177288	LL2012_025	SpB	0	24	ordered_Spar_15	1016217	1016240	+	0	5_SpeGroup
iORF_177290	LL2012_025	SpB	1	54	ordered_Spar_15	1016254	1016307	-	0	3_pPar
iORF_177291	LL2012_025	SpB	1	30	ordered_Spar_15	1016259	1016288	-	0	3_pPar
iORF_177292	LL2012_025	SpB	0	46	ordered_Spar_15	1016302	1016347	+	1	6_polymorphic
iORF_177293	LL2012_025	SpB	0	53	ordered_Spar_15	1016302	1016354	+	1	5_SpeGroup
iORF_177294	LL2012_025	SpB	1	99	ordered_Spar_15	1016302	1016400	+	1	6_polymorphic
iORF_177298	LL2012_025	SpB	0	33	ordered_Spar_15	1016368	1016400	+	0	6_polymorphic
iORF_177301	LL2012_025	SpB	0	57	ordered_Spar_15	1016368	1016424	+	4	6_polymorphic
iORF_177304	LL2012_025	SpB	1	18	ordered_Spar_15	1016391	1016408	+	0	4_divergent
iORF_177305	LL2012_025	SpB	0	30	ordered_Spar_15	1016391	1016420	+	0	5_SpeGroup
iORF_177306	LL2012_025	SpB	0	21	ordered_Spar_15	1016404	1016424	+	4	7_ancest
iORF_177310	LL2012_025	SpB	1	21	ordered_Spar_15	1016487	1016507	+	0	6_polymorphic
iORF_177312	LL2012_025	SpB	1	75	ordered_Spar_15	1016491	1016565	-	1	3_pPar
iORF_177313	LL2012_025	SpB	0	9	ordered_Spar_15	1016510	1016518	+	0	6_polymorphic
iORF_177368	LL2012_025	SpB	0	136	ordered_Spar_15	1017171	1017306	-	8	5_SpeGroup
iORF_177373	LL2012_025	SpB	0	115	ordered_Spar_15	1017192	1017306	-	8	7_ancest
iORF_177374	LL2012_025	SpB	0	24	ordered_Spar_15	1017213	1017236	+	1	6_polymorphic
iORF_177375	LL2012_025	SpB	1	48	ordered_Spar_15	1017225	1017272	-	6	3_pPar
iORF_177376	LL2012_025	SpB	0	9	ordered_Spar_15	1017236	1017244	+	0	5_SpeGroup
iORF_177379	LL2012_025	SpB	1	72	ordered_Spar_15	1017275	1017346	+	3	3_pPar
iORF_177380	LL2012_025	SpB	1	12	ordered_Spar_15	1017279	1017290	+	0	5_SpeGroup
iORF_177381	LL2012_025	SpB	0	45	ordered_Spar_15	1017279	1017323	+	0	4_divergent
iORF_177382	LL2012_025	SpB	0	139	ordered_Spar_15	1017293	1017431	-	4	5_SpeGroup
iORF_177387	LL2012_025	SpB	1	48	ordered_Spar_15	1017384	1017431	-	1	4_divergent
iORF_177389	LL2012_025	SpB	1	51	ordered_Spar_15	1017393	1017443	+	1	4_divergent
iORF_177390	LL2012_025	SpB	0	79	ordered_Spar_15	1017393	1017471	+	1	5_SpeGroup
iORF_177394	LL2012_025	SpB	0	24	ordered_Spar_15	1017457	1017480	-	0	5_SpeGroup
iORF_177395	LL2012_025	SpB	0	33	ordered_Spar_15	1017468	1017500	-	0	5_SpeGroup
iORF_177396	LL2012_025	SpB	1	24	ordered_Spar_15	1017481	1017504	-	0	4_divergent
iORF_177397	LL2012_025	SpB	0	113	ordered_Spar_15	1017481	1017593	-	4	5_SpeGroup
iORF_177398	LL2012_025	SpB	0	134	ordered_Spar_15	1017481	1017614	-	4	7_ancest
iORF_177399	LL2012_025	SpB	1	9	ordered_Spar_15	1017492	1017500	-	0	4_divergent
iORF_177401	LL2012_025	SpB	0	128	ordered_Spar_15	1017495	1017622	+	4	4_divergent
iORF_177402	LL2012_025	SpB	1	186	ordered_Spar_15	1017495	1017680	+	4	5_SpeGroup
iORF_177404	LL2012_025	SpB	1	111	ordered_Spar_15	1017523	1017633	+	4	5_SpeGroup
iORF_177405	LL2012_025	SpB	0	146	ordered_Spar_15	1017523	1017668	+	4	6_polymorphic
iORF_177406	LL2012_025	SpB	0	158	ordered_Spar_15	1017523	1017680	+	4	6_polymorphic
iORF_177408	LL2012_025	SpB	1	51	ordered_Spar_15	1017564	1017614	-	2	4_divergent
iORF_177409	LL2012_025	SpB	0	18	ordered_Spar_15	1017597	1017614	-	0	5_SpeGroup
iORF_177413	LL2012_025	SpB	0	24	ordered_Spar_15	1017720	1017743	-	0	5_SpeGroup
iORF_177414	LL2012_025	SpB	1	27	ordered_Spar_15	1017720	1017746	-	0	4_divergent
iORF_177415	LL2012_025	SpB	1	12	ordered_Spar_15	1017746	1017757	-	0	4_divergent
iORF_177603	LL2012_025	SpB	1	99	ordered_Spar_15	1019348	1019446	+	1	5_SpeGroup
iORF_177604	LL2012_025	SpB	0	138	ordered_Spar_15	1019348	1019485	+	1	6_polymorphic
iORF_177605	LL2012_025	SpB	0	149	ordered_Spar_15	1019348	1019496	+	1	5_SpeGroup
iORF_177559	LL2012_025	SpB	1	12	ordered_Spar_15	1019376	1019387	-	0	6_polymorphic
iORF_177497	LL2012_025	SpB	1	60	ordered_Spar_15	1019449	1019508	-	0	6_polymorphic
iORF_177524	LL2012_025	SpB	0	33	ordered_Spar_15	1019476	1019508	-	0	6_polymorphic
iORF_177526	LL2012_025	SpB	1	15	ordered_Spar_15	1019482	1019496	+	0	4_divergent
iORF_177531	LL2012_025	SpB	1	15	ordered_Spar_15	1019486	1019500	+	0	3_pPar
iORF_177554	LL2012_025	SpB	1	9	ordered_Spar_15	1019631	1019639	+	0	4_divergent
iORF_177565	LL2012_025	SpB	0	108	ordered_Spar_15	1019748	1019855	-	1	5_SpeGroup
iORF_177567	LL2012_025	SpB	0	27	ordered_Spar_15	1019752	1019778	-	0	6_polymorphic
iORF_177569	LL2012_025	SpB	1	147	ordered_Spar_15	1019762	1019908	+	6	6_polymorphic
iORF_177570	LL2012_025	SpB	0	155	ordered_Spar_15	1019762	1019916	+	6	6_polymorphic
iORF_177571	LL2012_025	SpB	0	307	ordered_Spar_15	1019762	1020068	+	33	5_SpeGroup
iORF_177574	LL2012_025	SpB	1	138	ordered_Spar_15	1019779	1019916	+	6	6_polymorphic
iORF_177575	LL2012_025	SpB	0	21	ordered_Spar_15	1019784	1019804	-	0	5_SpeGroup
iORF_177576	LL2012_025	SpB	1	72	ordered_Spar_15	1019784	1019855	-	0	4_divergent
iORF_177580	LL2012_025	SpB	0	9	ordered_Spar_15	1019897	1019905	-	0	5_SpeGroup
iORF_177589	LL2012_025	SpB	1	57	ordered_Spar_15	1019981	1020037	-	4	3_pPar
iORF_177593	LL2012_025	SpB	1	15	ordered_Spar_15	1019999	1020013	+	0	3_pPar
iORF_177594	LL2012_025	SpB	0	27	ordered_Spar_15	1020013	1020039	+	1	5_SpeGroup
iORF_177598	LL2012_025	SpB	0	24	ordered_Spar_15	1020030	1020053	-	1	5_SpeGroup
iORF_177599	LL2012_025	SpB	1	12	ordered_Spar_15	1020042	1020053	-	0	6_polymorphic
iORF_177600	LL2012_025	SpB	0	15	ordered_Spar_15	1020057	1020071	-	0	6_polymorphic
iORF_177602	LL2012_025	SpB	1	33	ordered_Spar_15	1020087	1020119	-	0	3_pPar
iORF_177606	LL2012_025	SpB	1	27	ordered_Spar_15	1020097	1020123	+	0	3_pPar
iORF_177608	LL2012_025	SpB	1	39	ordered_Spar_15	1020155	1020193	+	4	6_polymorphic
iORF_177609	LL2012_025	SpB	1	24	ordered_Spar_15	1020162	1020185	-	3	1_conserved
iORF_177610	LL2012_025	SpB	0	30	ordered_Spar_15	1020164	1020193	+	4	6_polymorphic
iORF_177614	LL2012_025	SpB	0	9	ordered_Spar_15	1020203	1020211	+	0	4_divergent
iORF_177617	LL2012_025	SpB	1	60	ordered_Spar_15	1020245	1020304	-	0	4_divergent
iORF_177618	LL2012_025	SpB	0	81	ordered_Spar_15	1020245	1020325	-	0	5_SpeGroup
iORF_177487	LL2012_025	SpB	0	9	ordered_Spar_15	1020281	1020289	+	0	6_polymorphic
iORF_177488	LL2012_025	SpB	1	27	ordered_Spar_15	1020286	1020312	-	0	4_divergent
iORF_177489	LL2012_025	SpB	0	51	ordered_Spar_15	1020286	1020336	-	0	5_SpeGroup
iORF_177490	LL2012_025	SpB	0	27	ordered_Spar_15	1020318	1020344	-	0	5_SpeGroup
iORF_177492	LL2012_025	SpB	1	30	ordered_Spar_15	1020324	1020353	+	0	5_SpeGroup
iORF_177493	LL2012_025	SpB	0	45	ordered_Spar_15	1020324	1020368	+	0	5_SpeGroup
iORF_177496	LL2012_025	SpB	0	178	ordered_Spar_15	1020341	1020518	-	5	5_SpeGroup
iORF_177500	LL2012_025	SpB	0	66	ordered_Spar_15	1020373	1020438	+	2	5_SpeGroup
iORF_177502	LL2012_025	SpB	0	9	ordered_Spar_15	1020392	1020400	+	0	6_polymorphic
iORF_177503	LL2012_025	SpB	1	27	ordered_Spar_15	1020392	1020418	+	0	6_polymorphic
iORF_177504	LL2012_025	SpB	1	42	ordered_Spar_15	1020397	1020438	+	0	4_divergent
iORF_177505	LL2012_025	SpB	1	33	ordered_Spar_15	1020415	1020447	-	0	6_polymorphic
iORF_177506	LL2012_025	SpB	0	117	ordered_Spar_15	1020415	1020531	-	3	6_polymorphic
iORF_177509	LL2012_025	SpB	1	75	ordered_Spar_15	1020444	1020518	-	3	6_polymorphic
iORF_177510	LL2012_025	SpB	0	180	ordered_Spar_15	1020444	1020623	-	4	6_polymorphic
iORF_177511	LL2012_025	SpB	0	34	ordered_Spar_15	1020466	1020499	+	1	5_SpeGroup
iORF_177512	LL2012_025	SpB	1	78	ordered_Spar_15	1020466	1020543	+	2	4_divergent
iORF_177514	LL2012_025	SpB	1	21	ordered_Spar_15	1020515	1020535	-	0	1_conserved
iORF_177515	LL2012_025	SpB	0	89	ordered_Spar_15	1020535	1020623	-	1	6_polymorphic
iORF_177516	LL2012_025	SpB	0	134	ordered_Spar_15	1020535	1020668	-	1	6_polymorphic
iORF_177517	LL2012_025	SpB	1	30	ordered_Spar_15	1020544	1020573	+	0	6_polymorphic
iORF_177518	LL2012_025	SpB	0	108	ordered_Spar_15	1020544	1020651	+	1	6_polymorphic
iORF_177520	LL2012_025	SpB	0	12	ordered_Spar_15	1020575	1020586	+	0	5_SpeGroup
iORF_177522	LL2012_025	SpB	1	36	ordered_Spar_15	1020588	1020623	-	1	5_SpeGroup
iORF_177523	LL2012_025	SpB	1	57	ordered_Spar_15	1020599	1020655	+	0	1_conserved
iORF_177525	LL2012_025	SpB	0	189	ordered_Spar_15	1020667	1020855	+	1	6_polymorphic
iORF_177528	LL2012_025	SpB	1	156	ordered_Spar_15	1020700	1020855	+	0	6_polymorphic
iORF_177529	LL2012_025	SpB	0	153	ordered_Spar_15	1020703	1020855	+	0	5_SpeGroup
iORF_177532	LL2012_025	SpB	0	219	ordered_Spar_15	1020729	1020947	-	0	6_polymorphic
iORF_177533	LL2012_025	SpB	0	180	ordered_Spar_15	1020768	1020947	-	0	5_SpeGroup
iORF_177535	LL2012_025	SpB	1	63	ordered_Spar_15	1020791	1020853	-	0	3_pPar
iORF_177536	LL2012_025	SpB	1	114	ordered_Spar_15	1020794	1020907	+	0	1_conserved
iORF_177538	LL2012_025	SpB	1	30	ordered_Spar_15	1020855	1020884	+	0	3_pPar
iORF_177539	LL2012_025	SpB	0	63	ordered_Spar_15	1020863	1020925	-	0	6_polymorphic
iORF_177543	LL2012_025	SpB	0	72	ordered_Spar_15	1020962	1021033	-	1	6_polymorphic
iORF_177545	LL2012_025	SpB	0	21	ordered_Spar_15	1021013	1021033	-	0	5_SpeGroup
iORF_177635	LL2012_025	SpB	1	21	ordered_Spar_15	1022594	1022614	-	2	6_polymorphic
iORF_177632	LL2012_025	SpB	0	140	ordered_Spar_15	1022611	1022750	-	1	6_polymorphic
iORF_177636	LL2012_025	SpB	1	123	ordered_Spar_15	1022628	1022750	-	1	6_polymorphic
iORF_177637	LL2012_025	SpB	1	15	ordered_Spar_15	1022633	1022647	-	0	3_pPar
iORF_177621	LL2012_025	SpB	1	9	ordered_Spar_15	1022695	1022703	+	0	6_polymorphic
iORF_177622	LL2012_025	SpB	1	57	ordered_Spar_15	1022706	1022762	+	1	6_polymorphic
iORF_177625	LL2012_025	SpB	0	108	ordered_Spar_15	1022713	1022820	+	1	6_polymorphic
iORF_177626	LL2012_025	SpB	0	51	ordered_Spar_15	1022719	1022769	+	1	6_polymorphic
iORF_177627	LL2012_025	SpB	0	81	ordered_Spar_15	1022719	1022799	+	1	6_polymorphic
iORF_177628	LL2012_025	SpB	1	102	ordered_Spar_15	1022719	1022820	+	1	6_polymorphic
iORF_177629	LL2012_025	SpB	0	45	ordered_Spar_15	1022780	1022824	-	0	6_polymorphic
iORF_177861	LL2012_025	SpB	1	72	ordered_Spar_15	1024511	1024582	+	1	5_SpeGroup
iORF_177862	LL2012_025	SpB	0	131	ordered_Spar_15	1024511	1024641	+	1	6_polymorphic
iORF_177863	LL2012_025	SpB	0	197	ordered_Spar_15	1024511	1024707	+	1	6_polymorphic
iORF_177874	LL2012_025	SpB	0	42	ordered_Spar_15	1024527	1024568	+	0	6_polymorphic
iORF_177876	LL2012_025	SpB	0	36	ordered_Spar_15	1024530	1024565	+	0	5_SpeGroup
iORF_177877	LL2012_025	SpB	1	39	ordered_Spar_15	1024530	1024568	+	0	6_polymorphic
iORF_177881	LL2012_025	SpB	0	9	ordered_Spar_15	1024530	1024538	+	0	7_ancest
iORF_177906	LL2012_025	SpB	0	9	ordered_Spar_15	1024546	1024554	-	0	6_polymorphic
iORF_177918	LL2012_025	SpB	0	41	ordered_Spar_15	1024558	1024598	+	1	4_divergent
iORF_177919	LL2012_025	SpB	1	150	ordered_Spar_15	1024558	1024707	+	1	5_SpeGroup
iORF_177661	LL2012_025	SpB	1	15	ordered_Spar_15	1024584	1024598	+	0	6_polymorphic
iORF_177697	LL2012_025	SpB	0	81	ordered_Spar_15	1024627	1024707	+	0	5_SpeGroup
iORF_177703	LL2012_025	SpB	0	24	ordered_Spar_15	1024631	1024654	+	0	5_SpeGroup
iORF_177716	LL2012_025	SpB	1	12	ordered_Spar_15	1024643	1024654	+	0	4_divergent
iORF_177723	LL2012_025	SpB	0	81	ordered_Spar_15	1024648	1024728	+	0	6_polymorphic
iORF_177730	LL2012_025	SpB	0	33	ordered_Spar_15	1024658	1024690	+	0	5_SpeGroup
iORF_177797	LL2012_025	SpB	0	78	ordered_Spar_15	1024725	1024802	+	0	6_polymorphic
iORF_177839	LL2012_025	SpB	0	69	ordered_Spar_15	1024777	1024845	+	0	6_polymorphic
iORF_177904	LL2012_025	SpB	1	60	ordered_Spar_15	1025120	1025179	+	11	5_SpeGroup
iORF_177905	LL2012_025	SpB	0	68	ordered_Spar_15	1025120	1025187	+	11	7_ancest
iORF_177907	LL2012_025	SpB	0	57	ordered_Spar_15	1025142	1025198	+	11	5_SpeGroup
iORF_177913	LL2012_025	SpB	0	9	ordered_Spar_15	1025163	1025171	-	0	6_polymorphic
iORF_177914	LL2012_025	SpB	0	15	ordered_Spar_15	1025176	1025190	-	0	6_polymorphic
iORF_177917	LL2012_025	SpB	1	12	ordered_Spar_15	1025204	1025215	-	0	3_pPar
iORF_177920	LL2012_025	SpB	0	15	ordered_Spar_15	1025230	1025244	-	0	6_polymorphic
iORF_177924	LL2012_025	SpB	0	66	ordered_Spar_15	1025261	1025326	-	8	6_polymorphic
iORF_177645	LL2012_025	SpB	1	105	ordered_Spar_15	1025310	1025414	-	6	4_divergent
iORF_177646	LL2012_025	SpB	0	97	ordered_Spar_15	1025314	1025410	-	6	6_polymorphic
iORF_177648	LL2012_025	SpB	0	43	ordered_Spar_15	1025323	1025365	-	3	5_SpeGroup
iORF_177649	LL2012_025	SpB	0	83	ordered_Spar_15	1025332	1025414	-	5	6_polymorphic
iORF_177651	LL2012_025	SpB	0	38	ordered_Spar_15	1025343	1025380	+	5	5_SpeGroup
iORF_177652	LL2012_025	SpB	0	57	ordered_Spar_15	1025343	1025399	+	5	7_ancest
iORF_177653	LL2012_025	SpB	0	68	ordered_Spar_15	1025347	1025414	-	2	6_polymorphic
iORF_177654	LL2012_025	SpB	1	42	ordered_Spar_15	1025369	1025410	-	2	6_polymorphic
iORF_177655	LL2012_025	SpB	0	24	ordered_Spar_15	1025380	1025403	+	0	6_polymorphic
iORF_177657	LL2012_025	SpB	1	81	ordered_Spar_15	1025409	1025489	+	1	6_polymorphic
iORF_177658	LL2012_025	SpB	0	92	ordered_Spar_15	1025409	1025500	+	1	6_polymorphic
iORF_177659	LL2012_025	SpB	1	18	ordered_Spar_15	1025418	1025435	-	0	6_polymorphic
iORF_177662	LL2012_025	SpB	0	129	ordered_Spar_15	1025497	1025625	-	2	6_polymorphic
iORF_177663	LL2012_025	SpB	0	154	ordered_Spar_15	1025497	1025650	-	4	6_polymorphic
iORF_177671	LL2012_025	SpB	0	29	ordered_Spar_15	1025624	1025652	+	2	6_polymorphic
iORF_177672	LL2012_025	SpB	1	60	ordered_Spar_15	1025624	1025683	+	3	6_polymorphic
iORF_177673	LL2012_025	SpB	1	12	ordered_Spar_15	1025628	1025639	-	1	6_polymorphic
iORF_177674	LL2012_025	SpB	0	23	ordered_Spar_15	1025628	1025650	-	2	6_polymorphic
iORF_177675	LL2012_025	SpB	0	84	ordered_Spar_15	1025628	1025711	-	3	6_polymorphic
iORF_177676	LL2012_025	SpB	0	15	ordered_Spar_15	1025636	1025650	-	2	6_polymorphic
iORF_177677	LL2012_025	SpB	1	9	ordered_Spar_15	1025642	1025650	-	1	5_SpeGroup
iORF_177678	LL2012_025	SpB	1	45	ordered_Spar_15	1025647	1025691	-	2	6_polymorphic
iORF_177679	LL2012_025	SpB	0	54	ordered_Spar_15	1025658	1025711	-	1	6_polymorphic
iORF_177680	LL2012_025	SpB	0	24	ordered_Spar_15	1025668	1025691	-	1	5_SpeGroup
iORF_177681	LL2012_025	SpB	0	69	ordered_Spar_15	1025670	1025738	+	1	5_SpeGroup
iORF_177684	LL2012_025	SpB	0	21	ordered_Spar_15	1025691	1025711	-	0	5_SpeGroup
iORF_177759	LL2012_025	SpB	0	51	ordered_Spar_15	1026527	1026577	-	0	4_divergent
iORF_177760	LL2012_025	SpB	0	30	ordered_Spar_15	1026531	1026560	-	0	5_SpeGroup
iORF_177762	LL2012_025	SpB	1	42	ordered_Spar_15	1026552	1026593	+	0	6_polymorphic
iORF_177764	LL2012_025	SpB	0	15	ordered_Spar_15	1026577	1026591	-	0	5_SpeGroup
iORF_177766	LL2012_025	SpB	1	108	ordered_Spar_15	1026601	1026708	+	0	4_divergent
iORF_177768	LL2012_025	SpB	0	18	ordered_Spar_15	1026614	1026631	-	0	6_polymorphic
iORF_177769	LL2012_025	SpB	0	81	ordered_Spar_15	1026620	1026700	+	0	6_polymorphic
iORF_177770	LL2012_025	SpB	0	120	ordered_Spar_15	1026620	1026739	+	1	5_SpeGroup
iORF_177771	LL2012_025	SpB	1	153	ordered_Spar_15	1026620	1026772	+	2	6_polymorphic
iORF_177772	LL2012_025	SpB	0	90	ordered_Spar_15	1026628	1026717	-	0	5_SpeGroup
iORF_177775	LL2012_025	SpB	1	126	ordered_Spar_15	1026644	1026769	-	2	6_polymorphic
iORF_177776	LL2012_025	SpB	0	149	ordered_Spar_15	1026644	1026792	-	3	6_polymorphic
iORF_177778	LL2012_025	SpB	1	24	ordered_Spar_15	1026675	1026698	-	0	5_SpeGroup
iORF_177779	LL2012_025	SpB	0	101	ordered_Spar_15	1026692	1026792	-	3	5_SpeGroup
iORF_177780	LL2012_025	SpB	1	36	ordered_Spar_15	1026730	1026765	-	1	3_pPar
iORF_177782	LL2012_025	SpB	1	18	ordered_Spar_15	1026745	1026762	+	1	3_pPar
iORF_177783	LL2012_025	SpB	0	34	ordered_Spar_15	1026759	1026792	-	1	6_polymorphic
iORF_177784	LL2012_025	SpB	1	24	ordered_Spar_15	1026769	1026792	-	1	5_SpeGroup
iORF_177786	LL2012_025	SpB	0	28	ordered_Spar_15	1026793	1026820	+	0	5_SpeGroup
iORF_177787	LL2012_025	SpB	1	63	ordered_Spar_15	1026793	1026855	+	4	6_polymorphic
iORF_177789	LL2012_025	SpB	0	114	ordered_Spar_15	1026793	1026906	+	5	6_polymorphic
iORF_177791	LL2012_025	SpB	0	18	ordered_Spar_15	1026797	1026814	+	0	6_polymorphic
iORF_177792	LL2012_025	SpB	0	19	ordered_Spar_15	1026797	1026815	+	0	5_SpeGroup
iORF_177793	LL2012_025	SpB	1	24	ordered_Spar_15	1026797	1026820	+	0	5_SpeGroup
iORF_177794	LL2012_025	SpB	0	69	ordered_Spar_15	1026797	1026865	+	4	7_ancest
iORF_177796	LL2012_025	SpB	1	60	ordered_Spar_15	1026842	1026901	-	4	6_polymorphic
iORF_177799	LL2012_025	SpB	0	39	ordered_Spar_15	1026863	1026901	-	1	6_polymorphic
iORF_177800	LL2012_025	SpB	0	15	ordered_Spar_15	1026906	1026920	+	0	5_SpeGroup
iORF_177801	LL2012_025	SpB	0	9	ordered_Spar_15	1026912	1026920	+	0	7_ancest
iORF_177802	LL2012_025	SpB	1	21	ordered_Spar_15	1026912	1026932	+	0	4_divergent
iORF_177803	LL2012_025	SpB	0	43	ordered_Spar_15	1026929	1026971	-	2	6_polymorphic
iORF_177804	LL2012_025	SpB	1	33	ordered_Spar_15	1026939	1026971	-	2	5_SpeGroup
iORF_177805	LL2012_025	SpB	0	9	ordered_Spar_15	1026946	1026954	+	0	5_SpeGroup
iORF_177807	LL2012_025	SpB	1	21	ordered_Spar_15	1026992	1027012	+	0	3_pPar
iORF_177809	LL2012_025	SpB	0	30	ordered_Spar_15	1026998	1027027	-	0	6_polymorphic
iORF_177810	LL2012_025	SpB	1	48	ordered_Spar_15	1026998	1027045	-	0	6_polymorphic
iORF_177811	LL2012_025	SpB	0	19	ordered_Spar_15	1027009	1027027	-	0	6_polymorphic
iORF_177814	LL2012_025	SpB	0	24	ordered_Spar_15	1027037	1027060	+	0	5_SpeGroup
iORF_177817	LL2012_025	SpB	1	36	ordered_Spar_15	1027115	1027150	+	0	3_pPar
iORF_177819	LL2012_025	SpB	1	9	ordered_Spar_15	1027153	1027161	-	0	1_conserved
iORF_177821	LL2012_025	SpB	1	57	ordered_Spar_15	1027165	1027221	-	0	6_polymorphic
iORF_177822	LL2012_025	SpB	0	9	ordered_Spar_15	1027177	1027185	+	0	6_polymorphic
iORF_177825	LL2012_025	SpB	0	118	ordered_Spar_15	1027205	1027322	+	6	6_polymorphic
iORF_177826	LL2012_025	SpB	1	198	ordered_Spar_15	1027205	1027402	+	7	6_polymorphic
iORF_177827	LL2012_025	SpB	0	263	ordered_Spar_15	1027205	1027467	+	10	4_divergent
iORF_177829	LL2012_025	SpB	1	111	ordered_Spar_15	1027229	1027339	-	6	6_polymorphic
iORF_177830	LL2012_025	SpB	0	157	ordered_Spar_15	1027229	1027385	-	6	6_polymorphic
iORF_177832	LL2012_025	SpB	1	84	ordered_Spar_15	1027302	1027385	-	0	6_polymorphic
iORF_177834	LL2012_025	SpB	0	34	ordered_Spar_15	1027306	1027339	-	0	6_polymorphic
iORF_177836	LL2012_025	SpB	1	12	ordered_Spar_15	1027369	1027380	+	0	3_pPar
iORF_177841	LL2012_025	SpB	1	21	ordered_Spar_15	1027447	1027467	+	3	5_SpeGroup
iORF_177842	LL2012_025	SpB	0	15	ordered_Spar_15	1027471	1027485	-	0	5_SpeGroup
iORF_177843	LL2012_025	SpB	1	15	ordered_Spar_15	1027497	1027511	+	0	1_conserved
iORF_177844	LL2012_025	SpB	1	27	ordered_Spar_15	1027508	1027534	+	0	3_pPar
iORF_177846	LL2012_025	SpB	1	39	ordered_Spar_15	1027564	1027602	+	0	6_polymorphic
iORF_178024	LL2012_025	SpB	1	54	ordered_Spar_15	1030029	1030082	-	0	4_divergent
iORF_178026	LL2012_025	SpB	0	63	ordered_Spar_15	1030038	1030100	+	1	5_SpeGroup
iORF_178027	LL2012_025	SpB	0	18	ordered_Spar_15	1030083	1030100	+	1	6_polymorphic
iORF_178029	LL2012_025	SpB	1	18	ordered_Spar_15	1030105	1030122	-	0	3_pPar
iORF_178035	LL2012_025	SpB	1	45	ordered_Spar_15	1030189	1030233	-	0	4_divergent
iORF_178036	LL2012_025	SpB	1	33	ordered_Spar_15	1030193	1030225	-	0	4_divergent
iORF_178037	LL2012_025	SpB	0	51	ordered_Spar_15	1030193	1030243	-	0	6_polymorphic
iORF_178038	LL2012_025	SpB	0	21	ordered_Spar_15	1030217	1030237	+	0	6_polymorphic
iORF_178039	LL2012_025	SpB	1	81	ordered_Spar_15	1030217	1030297	+	0	6_polymorphic
iORF_178040	LL2012_025	SpB	0	117	ordered_Spar_15	1030217	1030333	+	0	6_polymorphic
iORF_178041	LL2012_025	SpB	0	126	ordered_Spar_15	1030217	1030342	+	0	6_polymorphic
iORF_178047	LL2012_025	SpB	0	72	ordered_Spar_15	1030263	1030334	+	0	6_polymorphic
iORF_178048	LL2012_025	SpB	1	102	ordered_Spar_15	1030263	1030364	+	1	6_polymorphic
iORF_178049	LL2012_025	SpB	0	15	ordered_Spar_15	1030278	1030292	-	0	6_polymorphic
iORF_178050	LL2012_025	SpB	0	87	ordered_Spar_15	1030303	1030389	+	1	6_polymorphic
iORF_178051	LL2012_025	SpB	0	69	ordered_Spar_15	1030310	1030378	-	1	6_polymorphic
iORF_178052	LL2012_025	SpB	1	66	ordered_Spar_15	1030313	1030378	-	1	4_divergent
iORF_178053	LL2012_025	SpB	0	48	ordered_Spar_15	1030331	1030378	-	1	6_polymorphic
iORF_178054	LL2012_025	SpB	0	45	ordered_Spar_15	1030355	1030399	+	1	4_divergent
iORF_178055	LL2012_025	SpB	1	51	ordered_Spar_15	1030355	1030405	+	1	5_SpeGroup
iORF_178057	LL2012_025	SpB	1	117	ordered_Spar_15	1030359	1030475	-	0	6_polymorphic
iORF_178058	LL2012_025	SpB	0	118	ordered_Spar_15	1030359	1030476	-	0	6_polymorphic
iORF_178061	LL2012_025	SpB	0	42	ordered_Spar_15	1030379	1030420	-	0	6_polymorphic
iORF_178063	LL2012_025	SpB	0	69	ordered_Spar_15	1030436	1030504	-	0	5_SpeGroup
iORF_178064	LL2012_025	SpB	1	21	ordered_Spar_15	1030440	1030460	+	0	1_conserved
iORF_178065	LL2012_025	SpB	1	69	ordered_Spar_15	1030482	1030550	-	6	6_polymorphic
iORF_178068	LL2012_025	SpB	1	18	ordered_Spar_15	1030487	1030504	-	0	4_divergent
iORF_178071	LL2012_025	SpB	0	32	ordered_Spar_15	1030519	1030550	-	1	5_SpeGroup
iORF_177929	LL2012_025	SpB	0	134	ordered_Spar_15	1030763	1030896	-	3	5_SpeGroup
iORF_177931	LL2012_025	SpB	1	15	ordered_Spar_15	1030784	1030798	+	0	3_pPar
iORF_177932	LL2012_025	SpB	0	63	ordered_Spar_15	1030795	1030857	-	1	7_ancest
iORF_177933	LL2012_025	SpB	0	102	ordered_Spar_15	1030795	1030896	-	1	5_SpeGroup
iORF_177934	LL2012_025	SpB	0	48	ordered_Spar_15	1030823	1030870	+	1	5_SpeGroup
iORF_177935	LL2012_025	SpB	1	12	ordered_Spar_15	1030835	1030846	+	0	6_polymorphic
iORF_177936	LL2012_025	SpB	1	93	ordered_Spar_15	1030843	1030935	+	0	4_divergent
iORF_177937	LL2012_025	SpB	0	107	ordered_Spar_15	1030843	1030949	+	0	7_ancest
iORF_177939	LL2012_025	SpB	1	45	ordered_Spar_15	1030852	1030896	-	0	5_SpeGroup
iORF_177941	LL2012_025	SpB	0	35	ordered_Spar_15	1030862	1030896	-	0	7_ancest
iORF_177942	LL2012_025	SpB	1	42	ordered_Spar_15	1030862	1030903	-	0	3_pPar
iORF_177944	LL2012_025	SpB	0	38	ordered_Spar_15	1030866	1030903	-	0	7_ancest
iORF_177946	LL2012_025	SpB	0	84	ordered_Spar_15	1030918	1031001	-	0	6_polymorphic
iORF_177947	LL2012_025	SpB	0	144	ordered_Spar_15	1030924	1031067	+	0	7_ancest
iORF_177948	LL2012_025	SpB	1	75	ordered_Spar_15	1030927	1031001	-	0	6_polymorphic
iORF_177949	LL2012_025	SpB	0	105	ordered_Spar_15	1030958	1031062	-	0	5_SpeGroup
iORF_177950	LL2012_025	SpB	1	15	ordered_Spar_15	1030962	1030976	-	0	3_pPar
iORF_177952	LL2012_025	SpB	0	48	ordered_Spar_15	1030979	1031026	+	0	6_polymorphic
iORF_177955	LL2012_025	SpB	1	24	ordered_Spar_15	1031003	1031026	+	0	6_polymorphic
iORF_177957	LL2012_025	SpB	1	51	ordered_Spar_15	1031012	1031062	-	0	4_divergent
iORF_177959	LL2012_025	SpB	1	30	ordered_Spar_15	1031043	1031072	+	0	6_polymorphic
iORF_177960	LL2012_025	SpB	1	27	ordered_Spar_15	1031050	1031076	-	0	3_pPar
iORF_177961	LL2012_025	SpB	0	66	ordered_Spar_15	1031064	1031129	-	0	5_SpeGroup
iORF_177968	LL2012_025	SpB	1	15	ordered_Spar_15	1031122	1031136	-	0	1_conserved
iORF_177971	LL2012_025	SpB	0	9	ordered_Spar_15	1031155	1031163	+	0	5_SpeGroup
iORF_177972	LL2012_025	SpB	0	42	ordered_Spar_15	1031160	1031201	+	0	4_divergent
iORF_177973	LL2012_025	SpB	1	45	ordered_Spar_15	1031160	1031204	+	0	4_divergent
iORF_177975	LL2012_025	SpB	0	262	ordered_Spar_15	1031201	1031462	+	4	6_polymorphic
iORF_177983	LL2012_025	SpB	1	48	ordered_Spar_15	1031319	1031366	+	0	3_pPar
iORF_177984	LL2012_025	SpB	1	30	ordered_Spar_15	1031347	1031376	-	0	1_conserved
iORF_177987	LL2012_025	SpB	1	33	ordered_Spar_15	1031416	1031448	+	2	6_polymorphic
iORF_178002	LL2012_025	SpB	1	27	ordered_Spar_15	1031576	1031602	+	0	6_polymorphic
iORF_178004	LL2012_025	SpB	0	12	ordered_Spar_15	1031580	1031591	+	0	6_polymorphic
iORF_6103	LL2012_025	SpB	0	15	ordered_Spar_16	29382	29396	+	0	4_divergent
iORF_6164	LL2012_025	SpB	1	18	ordered_Spar_16	29445	29462	+	3	4_divergent
iORF_6198	LL2012_025	SpB	0	18	ordered_Spar_16	29484	29501	-	0	4_divergent
iORF_6205	LL2012_025	SpB	0	30	ordered_Spar_16	29524	29553	-	0	5_SpeGroup
iORF_6206	LL2012_025	SpB	1	33	ordered_Spar_16	29524	29556	-	1	5_SpeGroup
iORF_6207	LL2012_025	SpB	0	90	ordered_Spar_16	29524	29613	-	1	5_SpeGroup
iORF_6208	LL2012_025	SpB	1	24	ordered_Spar_16	29535	29558	+	1	4_divergent
iORF_6210	LL2012_025	SpB	1	18	ordered_Spar_16	29553	29570	-	1	4_divergent
iORF_6211	LL2012_025	SpB	0	17	ordered_Spar_16	29554	29570	-	1	7_ancest
iORF_6212	LL2012_025	SpB	0	35	ordered_Spar_16	29554	29588	-	1	5_SpeGroup
iORF_6216	LL2012_025	SpB	1	42	ordered_Spar_16	29572	29613	-	0	5_SpeGroup
iORF_6217	LL2012_025	SpB	0	58	ordered_Spar_16	29581	29638	+	2	5_SpeGroup
iORF_6218	LL2012_025	SpB	1	72	ordered_Spar_16	29581	29652	+	4	5_SpeGroup
iORF_6219	LL2012_025	SpB	0	79	ordered_Spar_16	29581	29659	+	4	5_SpeGroup
iORF_6222	LL2012_025	SpB	1	66	ordered_Spar_16	29594	29659	+	4	5_SpeGroup
iORF_6226	LL2012_025	SpB	1	24	ordered_Spar_16	29613	29636	-	0	4_divergent
iORF_6227	LL2012_025	SpB	0	15	ordered_Spar_16	29618	29632	-	0	4_divergent
iORF_6228	LL2012_025	SpB	1	33	ordered_Spar_16	29618	29650	-	4	5_SpeGroup
iORF_6230	LL2012_025	SpB	0	31	ordered_Spar_16	29622	29652	+	4	4_divergent
iORF_6231	LL2012_025	SpB	1	114	ordered_Spar_16	29622	29735	+	10	5_SpeGroup
iORF_6232	LL2012_025	SpB	0	22	ordered_Spar_16	29629	29650	-	4	5_SpeGroup
iORF_6233	LL2012_025	SpB	0	28	ordered_Spar_16	29629	29656	-	4	5_SpeGroup
iORF_6237	LL2012_025	SpB	0	18	ordered_Spar_16	29688	29705	-	0	5_SpeGroup
iORF_6238	LL2012_025	SpB	1	21	ordered_Spar_16	29688	29708	-	0	5_SpeGroup
iORF_6240	LL2012_025	SpB	0	42	ordered_Spar_16	29694	29735	+	6	5_SpeGroup
iORF_6242	LL2012_025	SpB	1	15	ordered_Spar_16	29737	29751	-	0	3_pPar
iORF_6243	LL2012_025	SpB	1	48	ordered_Spar_16	29739	29786	+	0	3_pPar
iORF_6247	LL2012_025	SpB	1	15	ordered_Spar_16	29781	29795	-	0	3_pPar
iORF_6136	LL2012_025	SpB	0	71	ordered_Spar_16	31435	31505	+	1	6_polymorphic
iORF_6145	LL2012_025	SpB	0	105	ordered_Spar_16	31505	31609	+	17	5_SpeGroup
iORF_6151	LL2012_025	SpB	0	12	ordered_Spar_16	31560	31571	-	0	5_SpeGroup
iORF_6176	LL2012_025	SpB	0	39	ordered_Spar_16	31694	31732	-	1	6_polymorphic
iORF_6180	LL2012_025	SpB	1	12	ordered_Spar_16	31725	31736	+	0	5_SpeGroup
iORF_6181	LL2012_025	SpB	0	75	ordered_Spar_16	31725	31799	+	5	5_SpeGroup
iORF_6182	LL2012_025	SpB	0	120	ordered_Spar_16	31725	31844	+	6	7_ancest
iORF_6183	LL2012_025	SpB	0	12	ordered_Spar_16	31737	31748	-	0	4_divergent
iORF_6185	LL2012_025	SpB	0	42	ordered_Spar_16	31741	31782	+	4	4_divergent
iORF_6186	LL2012_025	SpB	1	75	ordered_Spar_16	31741	31815	+	6	5_SpeGroup
iORF_6187	LL2012_025	SpB	1	33	ordered_Spar_16	31767	31799	+	2	5_SpeGroup
iORF_6191	LL2012_025	SpB	1	144	ordered_Spar_16	31812	31955	-	8	3_pPar
iORF_6192	LL2012_025	SpB	1	48	ordered_Spar_16	31829	31876	-	0	3_pPar
iORF_178602	LL2012_025	SpB	1	15	ordered_Spar_16	55158	55172	+	0	3_pPar
iORF_178626	LL2012_025	SpB	0	24	ordered_Spar_16	55162	55185	-	0	5_SpeGroup
iORF_178646	LL2012_025	SpB	1	24	ordered_Spar_16	55180	55203	+	0	3_pPar
iORF_178657	LL2012_025	SpB	1	99	ordered_Spar_16	55194	55292	+	4	6_polymorphic
iORF_178680	LL2012_025	SpB	0	81	ordered_Spar_16	55212	55292	+	4	6_polymorphic
iORF_178689	LL2012_025	SpB	1	57	ordered_Spar_16	55225	55281	-	3	6_polymorphic
iORF_178701	LL2012_025	SpB	1	36	ordered_Spar_16	55231	55266	+	3	3_pPar
iORF_178591	LL2012_025	SpB	1	36	ordered_Spar_16	55292	55327	+	0	6_polymorphic
iORF_178594	LL2012_025	SpB	1	36	ordered_Spar_16	55301	55336	-	0	1_conserved
iORF_178599	LL2012_025	SpB	0	15	ordered_Spar_16	55313	55327	+	0	5_SpeGroup
iORF_178619	LL2012_025	SpB	1	159	ordered_Spar_16	55344	55502	+	0	6_polymorphic
iORF_178631	LL2012_025	SpB	0	18	ordered_Spar_16	55367	55384	-	0	5_SpeGroup
iORF_178635	LL2012_025	SpB	1	21	ordered_Spar_16	55386	55406	-	0	1_conserved
iORF_178637	LL2012_025	SpB	1	174	ordered_Spar_16	55393	55566	+	1	6_polymorphic
iORF_178638	LL2012_025	SpB	0	260	ordered_Spar_16	55393	55652	+	1	6_polymorphic
iORF_178640	LL2012_025	SpB	1	204	ordered_Spar_16	55428	55631	-	1	6_polymorphic
iORF_178641	LL2012_025	SpB	0	236	ordered_Spar_16	55428	55663	-	1	6_polymorphic
iORF_178642	LL2012_025	SpB	0	188	ordered_Spar_16	55444	55631	-	1	5_SpeGroup
iORF_178644	LL2012_025	SpB	1	165	ordered_Spar_16	55499	55663	-	1	6_polymorphic
iORF_178648	LL2012_025	SpB	0	108	ordered_Spar_16	55556	55663	-	0	5_SpeGroup
iORF_178652	LL2012_025	SpB	1	75	ordered_Spar_16	55578	55652	+	0	6_polymorphic
iORF_178653	LL2012_025	SpB	1	21	ordered_Spar_16	55624	55644	-	0	1_conserved
iORF_178656	LL2012_025	SpB	1	114	ordered_Spar_16	55667	55780	+	1	3_pPar
iORF_178660	LL2012_025	SpB	0	110	ordered_Spar_16	55698	55807	+	2	6_polymorphic
iORF_178661	LL2012_025	SpB	0	148	ordered_Spar_16	55698	55845	+	2	6_polymorphic
iORF_178662	LL2012_025	SpB	1	180	ordered_Spar_16	55698	55877	+	3	6_polymorphic
iORF_178663	LL2012_025	SpB	0	191	ordered_Spar_16	55698	55888	+	3	5_SpeGroup
iORF_178664	LL2012_025	SpB	0	18	ordered_Spar_16	55735	55752	+	1	5_SpeGroup
iORF_178665	LL2012_025	SpB	1	30	ordered_Spar_16	55739	55768	-	1	6_polymorphic
iORF_178666	LL2012_025	SpB	0	111	ordered_Spar_16	55739	55849	-	2	6_polymorphic
iORF_178667	LL2012_025	SpB	1	12	ordered_Spar_16	55741	55752	+	1	4_divergent
iORF_178669	LL2012_025	SpB	0	101	ordered_Spar_16	55749	55849	-	1	6_polymorphic
iORF_178670	LL2012_025	SpB	0	73	ordered_Spar_16	55777	55849	-	1	6_polymorphic
iORF_178671	LL2012_025	SpB	1	69	ordered_Spar_16	55781	55849	-	1	6_polymorphic
iORF_178672	LL2012_025	SpB	0	25	ordered_Spar_16	55783	55807	+	1	6_polymorphic
iORF_178673	LL2012_025	SpB	1	63	ordered_Spar_16	55783	55845	+	1	6_polymorphic
iORF_178674	LL2012_025	SpB	0	95	ordered_Spar_16	55783	55877	+	2	6_polymorphic
iORF_178676	LL2012_025	SpB	0	29	ordered_Spar_16	55792	55820	-	1	5_SpeGroup
iORF_178677	LL2012_025	SpB	1	18	ordered_Spar_16	55822	55839	-	0	1_conserved
iORF_178682	LL2012_025	SpB	0	78	ordered_Spar_16	55870	55947	+	2	5_SpeGroup
iORF_178683	LL2012_025	SpB	1	27	ordered_Spar_16	55874	55900	-	1	6_polymorphic
iORF_178684	LL2012_025	SpB	1	45	ordered_Spar_16	55907	55951	+	0	6_polymorphic
iORF_178685	LL2012_025	SpB	0	69	ordered_Spar_16	55907	55975	+	0	6_polymorphic
iORF_178687	LL2012_025	SpB	1	81	ordered_Spar_16	55948	56028	+	1	3_pPar
iORF_178690	LL2012_025	SpB	1	45	ordered_Spar_16	55995	56039	+	0	6_polymorphic
iORF_178691	LL2012_025	SpB	0	185	ordered_Spar_16	56020	56204	-	0	5_SpeGroup
iORF_178693	LL2012_025	SpB	1	48	ordered_Spar_16	56025	56072	-	0	4_divergent
iORF_178696	LL2012_025	SpB	0	160	ordered_Spar_16	56045	56204	-	0	7_ancest
iORF_178697	LL2012_025	SpB	0	28	ordered_Spar_16	56045	56072	-	0	5_SpeGroup
iORF_178698	LL2012_025	SpB	0	97	ordered_Spar_16	56049	56145	+	0	5_SpeGroup
iORF_178699	LL2012_025	SpB	1	42	ordered_Spar_16	56049	56090	+	0	4_divergent
iORF_178704	LL2012_025	SpB	1	42	ordered_Spar_16	56104	56145	+	0	4_divergent
iORF_178705	LL2012_025	SpB	1	24	ordered_Spar_16	56119	56142	-	0	3_pPar
iORF_178547	LL2012_025	SpB	0	70	ordered_Spar_16	56146	56215	+	1	5_SpeGroup
iORF_178548	LL2012_025	SpB	1	108	ordered_Spar_16	56146	56253	+	2	4_divergent
iORF_178549	LL2012_025	SpB	1	9	ordered_Spar_16	56185	56193	-	0	4_divergent
iORF_178551	LL2012_025	SpB	1	15	ordered_Spar_16	56190	56204	-	0	4_divergent
iORF_178555	LL2012_025	SpB	1	9	ordered_Spar_16	56205	56213	-	0	1_conserved
iORF_178556	LL2012_025	SpB	0	168	ordered_Spar_16	56210	56377	-	1	6_polymorphic
iORF_178558	LL2012_025	SpB	1	36	ordered_Spar_16	56250	56285	+	0	3_pPar
iORF_178560	LL2012_025	SpB	0	36	ordered_Spar_16	56255	56290	+	0	6_polymorphic
iORF_178562	LL2012_025	SpB	1	87	ordered_Spar_16	56291	56377	-	0	6_polymorphic
iORF_178566	LL2012_025	SpB	1	18	ordered_Spar_16	56377	56394	-	2	3_pPar
iORF_178567	LL2012_025	SpB	1	60	ordered_Spar_16	56383	56442	+	2	4_divergent
iORF_178568	LL2012_025	SpB	0	51	ordered_Spar_16	56385	56435	+	2	5_SpeGroup
iORF_178569	LL2012_025	SpB	0	21	ordered_Spar_16	56439	56459	+	0	6_polymorphic
iORF_178570	LL2012_025	SpB	1	36	ordered_Spar_16	56439	56474	+	0	6_polymorphic
iORF_178571	LL2012_025	SpB	0	18	ordered_Spar_16	56442	56459	+	0	5_SpeGroup
iORF_178573	LL2012_025	SpB	1	9	ordered_Spar_16	56485	56493	-	0	6_polymorphic
iORF_178581	LL2012_025	SpB	1	84	ordered_Spar_16	56548	56631	+	11	3_pPar
iORF_178584	LL2012_025	SpB	1	24	ordered_Spar_16	56632	56655	-	0	3_pPar
iORF_178585	LL2012_025	SpB	0	73	ordered_Spar_16	56638	56710	+	0	6_polymorphic
iORF_178586	LL2012_025	SpB	0	33	ordered_Spar_16	56646	56678	+	0	5_SpeGroup
iORF_178587	LL2012_025	SpB	1	60	ordered_Spar_16	56646	56705	+	0	6_polymorphic
iORF_178588	LL2012_025	SpB	0	151	ordered_Spar_16	56646	56796	+	1	6_polymorphic
iORF_178589	LL2012_025	SpB	0	45	ordered_Spar_16	56650	56694	+	0	6_polymorphic
iORF_178590	LL2012_025	SpB	0	99	ordered_Spar_16	56666	56764	-	1	5_SpeGroup
iORF_178592	LL2012_025	SpB	0	15	ordered_Spar_16	56691	56705	+	0	5_SpeGroup
iORF_178600	LL2012_025	SpB	1	12	ordered_Spar_16	56881	56892	+	0	1_conserved
iORF_178601	LL2012_025	SpB	1	18	ordered_Spar_16	56889	56906	-	0	3_pPar
iORF_178603	LL2012_025	SpB	0	39	ordered_Spar_16	56941	56979	-	0	6_polymorphic
iORF_178604	LL2012_025	SpB	1	36	ordered_Spar_16	56953	56988	+	0	3_pPar
iORF_178606	LL2012_025	SpB	0	18	ordered_Spar_16	56980	56997	-	0	6_polymorphic
iORF_178608	LL2012_025	SpB	1	18	ordered_Spar_16	56988	57005	+	0	1_conserved
iORF_178623	LL2012_025	SpB	1	48	ordered_Spar_16	57274	57321	-	2	6_polymorphic
iORF_178813	LL2012_025	SpB	1	15	ordered_Spar_16	59820	59834	-	0	3_pPar
iORF_178996	LL2012_025	SpB	1	54	ordered_Spar_16	59882	59935	-	0	4_divergent
iORF_178997	LL2012_025	SpB	0	99	ordered_Spar_16	59882	59980	-	0	5_SpeGroup
iORF_179001	LL2012_025	SpB	1	48	ordered_Spar_16	59885	59932	+	0	4_divergent
iORF_179002	LL2012_025	SpB	0	75	ordered_Spar_16	59885	59959	+	0	5_SpeGroup
iORF_178724	LL2012_025	SpB	1	45	ordered_Spar_16	59969	60013	+	0	3_pPar
iORF_178729	LL2012_025	SpB	0	18	ordered_Spar_16	59979	59996	+	0	5_SpeGroup
iORF_178748	LL2012_025	SpB	0	35	ordered_Spar_16	61962	61996	-	1	6_polymorphic
iORF_178752	LL2012_025	SpB	0	80	ordered_Spar_16	61991	62070	+	13	6_polymorphic
iORF_178753	LL2012_025	SpB	1	81	ordered_Spar_16	61991	62071	+	13	6_polymorphic
iORF_178754	LL2012_025	SpB	0	83	ordered_Spar_16	62008	62090	-	2	6_polymorphic
iORF_178755	LL2012_025	SpB	1	135	ordered_Spar_16	62008	62142	-	4	6_polymorphic
iORF_178756	LL2012_025	SpB	0	33	ordered_Spar_16	62010	62042	+	0	5_SpeGroup
iORF_178761	LL2012_025	SpB	0	24	ordered_Spar_16	62046	62069	-	0	6_polymorphic
iORF_178762	LL2012_025	SpB	1	45	ordered_Spar_16	62046	62090	-	2	6_polymorphic
iORF_178764	LL2012_025	SpB	0	77	ordered_Spar_16	62066	62142	-	4	6_polymorphic
iORF_178767	LL2012_025	SpB	0	56	ordered_Spar_16	62087	62142	-	3	6_polymorphic
iORF_178769	LL2012_025	SpB	1	9	ordered_Spar_16	62142	62150	-	0	1_conserved
iORF_178926	LL2012_025	SpB	1	33	ordered_Spar_16	64945	64977	-	5	3_pPar
iORF_178927	LL2012_025	SpB	1	60	ordered_Spar_16	64964	65023	-	5	4_divergent
iORF_178928	LL2012_025	SpB	0	116	ordered_Spar_16	64964	65079	-	7	5_SpeGroup
iORF_178931	LL2012_025	SpB	1	36	ordered_Spar_16	65049	65084	+	1	4_divergent
iORF_178974	LL2012_025	SpB	1	51	ordered_Spar_16	65799	65849	+	0	3_pPar
iORF_178981	LL2012_025	SpB	1	9	ordered_Spar_16	65932	65940	+	0	1_conserved
iORF_178983	LL2012_025	SpB	0	15	ordered_Spar_16	65960	65974	-	0	6_polymorphic
iORF_178985	LL2012_025	SpB	1	27	ordered_Spar_16	66009	66035	-	0	3_pPar
iORF_178986	LL2012_025	SpB	0	12	ordered_Spar_16	66011	66022	+	0	5_SpeGroup
iORF_178987	LL2012_025	SpB	1	21	ordered_Spar_16	66023	66043	-	0	3_pPar
iORF_179017	LL2012_025	SpB	1	156	ordered_Spar_16	67070	67225	-	8	6_polymorphic
iORF_179043	LL2012_025	SpB	0	119	ordered_Spar_16	67107	67225	-	2	6_polymorphic
iORF_179006	LL2012_025	SpB	0	23	ordered_Spar_16	67182	67204	+	1	6_polymorphic
iORF_179007	LL2012_025	SpB	1	123	ordered_Spar_16	67182	67304	+	1	6_polymorphic
iORF_179008	LL2012_025	SpB	0	36	ordered_Spar_16	67190	67225	-	1	6_polymorphic
iORF_179009	LL2012_025	SpB	0	48	ordered_Spar_16	67216	67263	+	0	5_SpeGroup
iORF_179011	LL2012_025	SpB	1	81	ordered_Spar_16	67216	67296	+	0	4_divergent
iORF_179012	LL2012_025	SpB	1	48	ordered_Spar_16	67301	67348	-	0	3_pPar
iORF_179014	LL2012_025	SpB	1	24	ordered_Spar_16	67384	67407	+	1	6_polymorphic
iORF_179016	LL2012_025	SpB	0	179	ordered_Spar_16	67384	67562	+	4	6_polymorphic
iORF_179018	LL2012_025	SpB	1	42	ordered_Spar_16	67400	67441	-	0	3_pPar
iORF_179019	LL2012_025	SpB	1	195	ordered_Spar_16	67404	67598	-	4	3_pPar
iORF_179021	LL2012_025	SpB	1	120	ordered_Spar_16	67443	67562	+	3	6_polymorphic
iORF_179023	LL2012_025	SpB	1	141	ordered_Spar_16	67466	67606	-	1	6_polymorphic
iORF_179024	LL2012_025	SpB	1	15	ordered_Spar_16	67469	67483	+	0	1_conserved
iORF_179026	LL2012_025	SpB	0	42	ordered_Spar_16	67565	67606	-	1	6_polymorphic
iORF_179027	LL2012_025	SpB	0	212	ordered_Spar_16	67565	67776	-	1	5_SpeGroup
iORF_179028	LL2012_025	SpB	0	24	ordered_Spar_16	67572	67595	+	0	4_divergent
iORF_179029	LL2012_025	SpB	1	63	ordered_Spar_16	67605	67667	+	0	4_divergent
iORF_179030	LL2012_025	SpB	0	134	ordered_Spar_16	67605	67738	+	0	5_SpeGroup
iORF_179031	LL2012_025	SpB	1	183	ordered_Spar_16	67660	67842	+	0	6_polymorphic
iORF_179032	LL2012_025	SpB	0	212	ordered_Spar_16	67660	67871	+	0	6_polymorphic
iORF_179033	LL2012_025	SpB	1	75	ordered_Spar_16	67702	67776	-	0	6_polymorphic
iORF_179035	LL2012_025	SpB	1	24	ordered_Spar_16	67715	67738	+	0	6_polymorphic
iORF_179036	LL2012_025	SpB	0	15	ordered_Spar_16	67724	67738	+	0	6_polymorphic
iORF_179039	LL2012_025	SpB	1	24	ordered_Spar_16	67773	67796	-	0	6_polymorphic
iORF_179040	LL2012_025	SpB	0	35	ordered_Spar_16	67773	67807	-	0	6_polymorphic
iORF_179044	LL2012_025	SpB	0	21	ordered_Spar_16	67832	67852	+	0	5_SpeGroup
iORF_179048	LL2012_025	SpB	0	51	ordered_Spar_16	67843	67893	+	1	6_polymorphic
iORF_179051	LL2012_025	SpB	1	12	ordered_Spar_16	69829	69840	+	0	1_conserved
iORF_179081	LL2012_025	SpB	0	83	ordered_Spar_16	69872	69954	-	1	6_polymorphic
iORF_179083	LL2012_025	SpB	1	21	ordered_Spar_16	69880	69900	-	1	3_pPar
iORF_179086	LL2012_025	SpB	0	67	ordered_Spar_16	69888	69954	-	0	7_ancest
iORF_179087	LL2012_025	SpB	1	99	ordered_Spar_16	69888	69986	-	3	4_divergent
iORF_179052	LL2012_025	SpB	0	11	ordered_Spar_16	69970	69980	-	1	4_divergent
iORF_179058	LL2012_025	SpB	1	132	ordered_Spar_16	70019	70150	+	16	5_SpeGroup
iORF_179064	LL2012_025	SpB	1	57	ordered_Spar_16	70054	70110	-	0	5_SpeGroup
iORF_179065	LL2012_025	SpB	0	77	ordered_Spar_16	70054	70130	-	8	6_polymorphic
iORF_179068	LL2012_025	SpB	1	42	ordered_Spar_16	70089	70130	-	8	6_polymorphic
iORF_179088	LL2012_025	SpB	1	39	ordered_Spar_16	71391	71429	+	2	6_polymorphic
iORF_179089	LL2012_025	SpB	0	72	ordered_Spar_16	71391	71462	+	8	6_polymorphic
iORF_179090	LL2012_025	SpB	0	79	ordered_Spar_16	71391	71469	+	8	5_SpeGroup
iORF_179096	LL2012_025	SpB	1	15	ordered_Spar_16	71448	71462	+	0	6_polymorphic
iORF_179141	LL2012_025	SpB	1	72	ordered_Spar_16	73476	73547	-	0	4_divergent
iORF_179157	LL2012_025	SpB	1	12	ordered_Spar_16	73479	73490	+	0	3_pPar
iORF_179111	LL2012_025	SpB	1	27	ordered_Spar_16	73736	73762	-	0	6_polymorphic
iORF_179114	LL2012_025	SpB	1	87	ordered_Spar_16	73740	73826	-	4	4_divergent
iORF_179116	LL2012_025	SpB	1	90	ordered_Spar_16	73777	73866	+	15	6_polymorphic
iORF_179117	LL2012_025	SpB	0	105	ordered_Spar_16	73777	73881	+	15	7_ancest
iORF_179118	LL2012_025	SpB	0	110	ordered_Spar_16	73777	73886	+	15	6_polymorphic
iORF_179119	LL2012_025	SpB	0	53	ordered_Spar_16	73794	73846	+	5	6_polymorphic
iORF_179121	LL2012_025	SpB	1	93	ordered_Spar_16	73794	73886	+	15	6_polymorphic
iORF_179123	LL2012_025	SpB	0	51	ordered_Spar_16	73831	73881	+	10	6_polymorphic
iORF_179125	LL2012_025	SpB	0	72	ordered_Spar_16	73831	73902	+	10	5_SpeGroup
iORF_179131	LL2012_025	SpB	0	60	ordered_Spar_16	73853	73912	-	10	5_SpeGroup
iORF_179133	LL2012_025	SpB	0	21	ordered_Spar_16	73857	73877	-	0	6_polymorphic
iORF_179137	LL2012_025	SpB	0	30	ordered_Spar_16	73883	73912	-	0	7_ancest
iORF_179142	LL2012_025	SpB	1	45	ordered_Spar_16	73955	73999	+	0	4_divergent
iORF_179143	LL2012_025	SpB	0	36	ordered_Spar_16	73964	73999	+	0	5_SpeGroup
iORF_179145	LL2012_025	SpB	1	21	ordered_Spar_16	73996	74016	+	0	1_conserved
iORF_179146	LL2012_025	SpB	1	114	ordered_Spar_16	74034	74147	-	0	1_conserved
iORF_179147	LL2012_025	SpB	0	45	ordered_Spar_16	74036	74080	+	0	6_polymorphic
iORF_179149	LL2012_025	SpB	0	33	ordered_Spar_16	74077	74109	-	0	5_SpeGroup
iORF_179153	LL2012_025	SpB	0	12	ordered_Spar_16	74108	74119	+	0	5_SpeGroup
iORF_179155	LL2012_025	SpB	1	42	ordered_Spar_16	74122	74163	-	2	4_divergent
iORF_179156	LL2012_025	SpB	0	59	ordered_Spar_16	74122	74180	-	3	5_SpeGroup
iORF_179162	LL2012_025	SpB	0	12	ordered_Spar_16	74160	74171	-	2	5_SpeGroup
iORF_179163	LL2012_025	SpB	1	21	ordered_Spar_16	74160	74180	-	3	4_divergent
iORF_179166	LL2012_025	SpB	0	15	ordered_Spar_16	74227	74241	-	0	5_SpeGroup
iORF_179167	LL2012_025	SpB	1	9	ordered_Spar_16	74246	74254	-	0	3_pPar
iORF_179226	LL2012_025	SpB	0	23	ordered_Spar_16	77938	77960	-	2	6_polymorphic
iORF_179227	LL2012_025	SpB	1	63	ordered_Spar_16	77974	78036	+	0	1_conserved
iORF_179228	LL2012_025	SpB	0	129	ordered_Spar_16	77997	78125	-	4	5_SpeGroup
iORF_179230	LL2012_025	SpB	0	161	ordered_Spar_16	77997	78157	-	4	6_polymorphic
iORF_179210	LL2012_025	SpB	1	30	ordered_Spar_16	78011	78040	-	0	1_conserved
iORF_179215	LL2012_025	SpB	0	80	ordered_Spar_16	78071	78150	-	4	6_polymorphic
iORF_179216	LL2012_025	SpB	1	87	ordered_Spar_16	78071	78157	-	4	6_polymorphic
iORF_179217	LL2012_025	SpB	1	15	ordered_Spar_16	78073	78087	+	0	6_polymorphic
iORF_179218	LL2012_025	SpB	0	44	ordered_Spar_16	78082	78125	-	4	6_polymorphic
iORF_179219	LL2012_025	SpB	1	69	ordered_Spar_16	78082	78150	-	4	6_polymorphic
iORF_179223	LL2012_025	SpB	0	90	ordered_Spar_16	78091	78180	-	4	5_SpeGroup
iORF_179225	LL2012_025	SpB	0	21	ordered_Spar_16	78139	78159	+	0	6_polymorphic
iORF_179288	LL2012_025	SpB	1	81	ordered_Spar_16	79665	79745	-	0	4_divergent
iORF_179296	LL2012_025	SpB	0	75	ordered_Spar_16	79671	79745	-	0	7_ancest
iORF_179297	LL2012_025	SpB	0	78	ordered_Spar_16	79671	79748	-	0	5_SpeGroup
iORF_179304	LL2012_025	SpB	0	9	ordered_Spar_16	79679	79687	+	0	6_polymorphic
iORF_179323	LL2012_025	SpB	1	87	ordered_Spar_16	79693	79779	-	0	4_divergent
iORF_179327	LL2012_025	SpB	0	117	ordered_Spar_16	79697	79813	+	0	4_divergent
iORF_179338	LL2012_025	SpB	0	69	ordered_Spar_16	79711	79779	-	0	4_divergent
iORF_179243	LL2012_025	SpB	0	27	ordered_Spar_16	79785	79811	-	0	4_divergent
iORF_179265	LL2012_025	SpB	1	15	ordered_Spar_16	79918	79932	-	0	4_divergent
iORF_179268	LL2012_025	SpB	0	12	ordered_Spar_16	79921	79932	-	0	4_divergent
iORF_179269	LL2012_025	SpB	1	24	ordered_Spar_16	79923	79946	+	0	4_divergent
iORF_179271	LL2012_025	SpB	1	15	ordered_Spar_16	79951	79965	+	0	3_pPar
iORF_179272	LL2012_025	SpB	1	9	ordered_Spar_16	79962	79970	-	0	4_divergent
iORF_179289	LL2012_025	SpB	1	51	ordered_Spar_16	80077	80127	-	3	4_divergent
iORF_179290	LL2012_025	SpB	0	39	ordered_Spar_16	80089	80127	-	3	7_ancest
iORF_179291	LL2012_025	SpB	0	33	ordered_Spar_16	80094	80126	+	3	5_SpeGroup
iORF_179295	LL2012_025	SpB	1	39	ordered_Spar_16	80109	80147	+	3	4_divergent
iORF_179298	LL2012_025	SpB	1	105	ordered_Spar_16	80126	80230	+	1	6_polymorphic
iORF_179301	LL2012_025	SpB	0	39	ordered_Spar_16	80160	80198	+	0	4_divergent
iORF_179303	LL2012_025	SpB	1	186	ordered_Spar_16	80160	80345	+	1	6_polymorphic
iORF_179315	LL2012_025	SpB	1	105	ordered_Spar_16	80264	80368	-	0	4_divergent
iORF_179316	LL2012_025	SpB	1	15	ordered_Spar_16	80266	80280	+	0	6_polymorphic
iORF_179320	LL2012_025	SpB	0	51	ordered_Spar_16	80295	80345	+	0	5_SpeGroup
iORF_179328	LL2012_025	SpB	1	48	ordered_Spar_16	80373	80420	-	0	3_pPar
iORF_179331	LL2012_025	SpB	1	27	ordered_Spar_16	80389	80415	+	0	6_polymorphic
iORF_180218	LL2012_025	SpB	1	57	ordered_Spar_16	96572	96628	+	0	1_conserved
iORF_180221	LL2012_025	SpB	1	45	ordered_Spar_16	96576	96620	+	0	1_conserved
iORF_180226	LL2012_025	SpB	1	57	ordered_Spar_16	96580	96636	+	0	1_conserved
iORF_180268	LL2012_025	SpB	0	12	ordered_Spar_16	96633	96644	+	0	6_polymorphic
iORF_180269	LL2012_025	SpB	1	18	ordered_Spar_16	96633	96650	+	0	6_polymorphic
iORF_180207	LL2012_025	SpB	1	42	ordered_Spar_16	96660	96701	+	0	4_divergent
iORF_180208	LL2012_025	SpB	0	9	ordered_Spar_16	96688	96696	+	0	4_divergent
iORF_180209	LL2012_025	SpB	1	12	ordered_Spar_16	96702	96713	+	0	1_conserved
iORF_180210	LL2012_025	SpB	1	69	ordered_Spar_16	96705	96773	-	1	3_pPar
iORF_180211	LL2012_025	SpB	0	15	ordered_Spar_16	96737	96751	-	0	5_SpeGroup
iORF_180212	LL2012_025	SpB	0	15	ordered_Spar_16	96739	96753	+	1	5_SpeGroup
iORF_180214	LL2012_025	SpB	1	99	ordered_Spar_16	96739	96837	+	1	4_divergent
iORF_180215	LL2012_025	SpB	1	12	ordered_Spar_16	96746	96757	+	1	6_polymorphic
iORF_180217	LL2012_025	SpB	0	30	ordered_Spar_16	96746	96775	+	1	5_SpeGroup
iORF_180220	LL2012_025	SpB	0	57	ordered_Spar_16	96781	96837	+	0	5_SpeGroup
iORF_180222	LL2012_025	SpB	0	122	ordered_Spar_16	96795	96916	-	1	6_polymorphic
iORF_180223	LL2012_025	SpB	1	114	ordered_Spar_16	96803	96916	-	1	6_polymorphic
iORF_180224	LL2012_025	SpB	1	9	ordered_Spar_16	96809	96817	+	0	3_pPar
iORF_180227	LL2012_025	SpB	1	12	ordered_Spar_16	96932	96943	-	0	1_conserved
iORF_180228	LL2012_025	SpB	1	144	ordered_Spar_16	96951	97094	+	0	3_pPar
iORF_180232	LL2012_025	SpB	0	15	ordered_Spar_16	96982	96996	-	0	4_divergent
iORF_180233	LL2012_025	SpB	1	63	ordered_Spar_16	96998	97060	-	0	1_conserved
iORF_180236	LL2012_025	SpB	1	78	ordered_Spar_16	97095	97172	-	0	3_pPar
iORF_180238	LL2012_025	SpB	1	111	ordered_Spar_16	97117	97227	-	0	6_polymorphic
iORF_180240	LL2012_025	SpB	0	51	ordered_Spar_16	97162	97212	+	0	6_polymorphic
iORF_180241	LL2012_025	SpB	0	30	ordered_Spar_16	97183	97212	+	0	6_polymorphic
iORF_180243	LL2012_025	SpB	1	30	ordered_Spar_16	97226	97255	+	0	4_divergent
iORF_180244	LL2012_025	SpB	0	33	ordered_Spar_16	97226	97258	+	0	5_SpeGroup
iORF_180246	LL2012_025	SpB	1	30	ordered_Spar_16	97245	97274	-	0	6_polymorphic
iORF_180248	LL2012_025	SpB	0	212	ordered_Spar_16	97251	97462	+	2	5_SpeGroup
iORF_180249	LL2012_025	SpB	0	296	ordered_Spar_16	97251	97546	+	3	7_ancest
iORF_180250	LL2012_025	SpB	0	12	ordered_Spar_16	97263	97274	-	0	6_polymorphic
iORF_180251	LL2012_025	SpB	0	166	ordered_Spar_16	97264	97429	-	2	6_polymorphic
iORF_180252	LL2012_025	SpB	0	87	ordered_Spar_16	97277	97363	-	1	6_polymorphic
iORF_180253	LL2012_025	SpB	0	123	ordered_Spar_16	97277	97399	-	2	6_polymorphic
iORF_180254	LL2012_025	SpB	1	153	ordered_Spar_16	97277	97429	-	2	6_polymorphic
iORF_180256	LL2012_025	SpB	1	126	ordered_Spar_16	97308	97433	+	2	6_polymorphic
iORF_180257	LL2012_025	SpB	0	155	ordered_Spar_16	97308	97462	+	2	6_polymorphic
iORF_180258	LL2012_025	SpB	0	116	ordered_Spar_16	97314	97429	-	2	6_polymorphic
iORF_180259	LL2012_025	SpB	0	191	ordered_Spar_16	97314	97504	-	3	5_SpeGroup
iORF_180264	LL2012_025	SpB	1	102	ordered_Spar_16	97324	97425	+	2	6_polymorphic
iORF_180265	LL2012_025	SpB	0	110	ordered_Spar_16	97324	97433	+	2	6_polymorphic
iORF_180266	LL2012_025	SpB	0	119	ordered_Spar_16	97324	97442	+	2	5_SpeGroup
iORF_180270	LL2012_025	SpB	0	40	ordered_Spar_16	97360	97399	-	1	7_ancest
iORF_180271	LL2012_025	SpB	0	9	ordered_Spar_16	97383	97391	-	0	5_SpeGroup
iORF_180273	LL2012_025	SpB	0	30	ordered_Spar_16	97433	97462	+	0	6_polymorphic
iORF_180274	LL2012_025	SpB	1	114	ordered_Spar_16	97433	97546	+	1	6_polymorphic
iORF_180277	LL2012_025	SpB	0	57	ordered_Spar_16	97448	97504	-	1	6_polymorphic
iORF_180278	LL2012_025	SpB	0	12	ordered_Spar_16	97456	97467	+	0	6_polymorphic
iORF_180279	LL2012_025	SpB	1	45	ordered_Spar_16	97460	97504	-	1	6_polymorphic
iORF_180206	LL2012_025	SpB	1	48	ordered_Spar_16	97599	97646	+	0	4_divergent
iORF_180290	LL2012_025	SpB	0	153	ordered_Spar_16	99013	99165	-	3	6_polymorphic
iORF_180291	LL2012_025	SpB	1	258	ordered_Spar_16	99013	99270	-	3	6_polymorphic
iORF_180292	LL2012_025	SpB	1	135	ordered_Spar_16	99015	99149	+	3	3_pPar
iORF_180293	LL2012_025	SpB	0	18	ordered_Spar_16	99019	99036	+	0	4_divergent
iORF_180294	LL2012_025	SpB	1	30	ordered_Spar_16	99019	99048	+	1	4_divergent
iORF_180295	LL2012_025	SpB	1	45	ordered_Spar_16	99027	99071	-	1	3_pPar
iORF_180297	LL2012_025	SpB	0	9	ordered_Spar_16	99040	99048	+	1	5_SpeGroup
iORF_180298	LL2012_025	SpB	1	30	ordered_Spar_16	99071	99100	-	2	3_pPar
iORF_180302	LL2012_025	SpB	1	69	ordered_Spar_16	99178	99246	+	0	3_pPar
iORF_180303	LL2012_025	SpB	1	57	ordered_Spar_16	99194	99250	-	0	6_polymorphic
iORF_180304	LL2012_025	SpB	0	121	ordered_Spar_16	99194	99314	-	0	6_polymorphic
iORF_180305	LL2012_025	SpB	0	72	ordered_Spar_16	99199	99270	-	0	6_polymorphic
iORF_180308	LL2012_025	SpB	1	45	ordered_Spar_16	99270	99314	-	0	6_polymorphic
iORF_180327	LL2012_025	SpB	0	36	ordered_Spar_16	100892	100927	+	0	5_SpeGroup
iORF_180315	LL2012_025	SpB	1	36	ordered_Spar_16	100902	100937	+	0	3_pPar
iORF_180317	LL2012_025	SpB	1	9	ordered_Spar_16	100909	100917	+	0	1_conserved
iORF_180322	LL2012_025	SpB	1	18	ordered_Spar_16	100924	100941	-	0	6_polymorphic
iORF_180323	LL2012_025	SpB	0	19	ordered_Spar_16	100924	100942	-	2	6_polymorphic
iORF_180374	LL2012_025	SpB	0	103	ordered_Spar_16	103909	104011	-	7	6_polymorphic
iORF_180377	LL2012_025	SpB	1	102	ordered_Spar_16	103924	104025	+	5	6_polymorphic
iORF_180378	LL2012_025	SpB	0	87	ordered_Spar_16	103939	104025	+	2	6_polymorphic
iORF_180379	LL2012_025	SpB	0	61	ordered_Spar_16	103951	104011	-	1	5_SpeGroup
iORF_180384	LL2012_025	SpB	0	31	ordered_Spar_16	104018	104048	+	1	6_polymorphic
iORF_180391	LL2012_025	SpB	1	75	ordered_Spar_16	104123	104197	-	0	6_polymorphic
iORF_180392	LL2012_025	SpB	1	12	ordered_Spar_16	104144	104155	+	0	1_conserved
iORF_180393	LL2012_025	SpB	1	45	ordered_Spar_16	104157	104201	+	0	1_conserved
iORF_180394	LL2012_025	SpB	1	21	ordered_Spar_16	104168	104188	+	0	1_conserved
iORF_180476	LL2012_025	SpB	0	249	ordered_Spar_16	104637	104885	-	18	6_polymorphic
iORF_180419	LL2012_025	SpB	1	33	ordered_Spar_16	104722	104754	+	0	3_pPar
iORF_180421	LL2012_025	SpB	1	159	ordered_Spar_16	104727	104885	-	3	6_polymorphic
iORF_180427	LL2012_025	SpB	0	176	ordered_Spar_16	104751	104926	+	4	6_polymorphic
iORF_180428	LL2012_025	SpB	1	177	ordered_Spar_16	104751	104927	+	4	6_polymorphic
iORF_180434	LL2012_025	SpB	1	129	ordered_Spar_16	104782	104910	-	3	6_polymorphic
iORF_180436	LL2012_025	SpB	1	72	ordered_Spar_16	104797	104868	+	2	3_pPar
iORF_180448	LL2012_025	SpB	0	27	ordered_Spar_16	105103	105129	+	1	6_polymorphic
iORF_180451	LL2012_025	SpB	0	408	ordered_Spar_16	105103	105510	+	47	5_SpeGroup
iORF_180453	LL2012_025	SpB	1	96	ordered_Spar_16	105125	105220	+	17	6_polymorphic
iORF_180455	LL2012_025	SpB	0	90	ordered_Spar_16	105131	105220	+	0	6_polymorphic
iORF_180456	LL2012_025	SpB	1	75	ordered_Spar_16	105136	105210	-	0	1_conserved
iORF_180458	LL2012_025	SpB	1	30	ordered_Spar_16	105207	105236	-	0	1_conserved
iORF_180471	LL2012_025	SpB	1	51	ordered_Spar_16	105281	105331	+	6	4_divergent
iORF_180480	LL2012_025	SpB	0	99	ordered_Spar_16	105360	105458	+	1	5_SpeGroup
iORF_180482	LL2012_025	SpB	0	147	ordered_Spar_16	105364	105510	+	1	6_polymorphic
iORF_180483	LL2012_025	SpB	1	102	ordered_Spar_16	105409	105510	+	0	6_polymorphic
iORF_180485	LL2012_025	SpB	1	9	ordered_Spar_16	105427	105435	-	0	1_conserved
iORF_180486	LL2012_025	SpB	1	21	ordered_Spar_16	105434	105454	+	0	3_pPar
iORF_180487	LL2012_025	SpB	1	21	ordered_Spar_16	105507	105527	-	0	1_conserved
iORF_180495	LL2012_025	SpB	1	27	ordered_Spar_16	106165	106191	+	0	6_polymorphic
iORF_180511	LL2012_025	SpB	1	135	ordered_Spar_16	106262	106396	-	1	4_divergent
iORF_180512	LL2012_025	SpB	0	174	ordered_Spar_16	106262	106435	-	4	5_SpeGroup
iORF_180517	LL2012_025	SpB	0	60	ordered_Spar_16	106299	106358	-	0	5_SpeGroup
iORF_180521	LL2012_025	SpB	0	24	ordered_Spar_16	106387	106410	-	0	6_polymorphic
iORF_180525	LL2012_025	SpB	1	18	ordered_Spar_16	106393	106410	-	0	6_polymorphic
iORF_180526	LL2012_025	SpB	0	43	ordered_Spar_16	106393	106435	-	3	7_ancest
iORF_180527	LL2012_025	SpB	0	9	ordered_Spar_16	106402	106410	-	0	6_polymorphic
iORF_180530	LL2012_025	SpB	1	12	ordered_Spar_16	106442	106453	+	0	6_polymorphic
iORF_180532	LL2012_025	SpB	0	9	ordered_Spar_16	106446	106454	+	0	6_polymorphic
iORF_180536	LL2012_025	SpB	1	18	ordered_Spar_16	106471	106488	-	0	6_polymorphic
iORF_180537	LL2012_025	SpB	0	13	ordered_Spar_16	106476	106488	-	0	6_polymorphic
iORF_180564	LL2012_025	SpB	1	24	ordered_Spar_16	109273	109296	+	0	3_pPar
iORF_180544	LL2012_025	SpB	1	78	ordered_Spar_16	109355	109432	-	7	6_polymorphic
iORF_180545	LL2012_025	SpB	0	91	ordered_Spar_16	109355	109445	-	7	5_SpeGroup
iORF_180546	LL2012_025	SpB	1	33	ordered_Spar_16	109357	109389	+	0	3_pPar
iORF_180548	LL2012_025	SpB	1	60	ordered_Spar_16	109376	109435	+	7	6_polymorphic
iORF_180549	LL2012_025	SpB	0	73	ordered_Spar_16	109376	109448	+	7	6_polymorphic
iORF_180552	LL2012_025	SpB	0	38	ordered_Spar_16	109398	109435	+	2	6_polymorphic
iORF_180553	LL2012_025	SpB	1	51	ordered_Spar_16	109398	109448	+	2	6_polymorphic
iORF_180555	LL2012_025	SpB	0	64	ordered_Spar_16	109398	109461	+	2	5_SpeGroup
iORF_180557	LL2012_025	SpB	0	26	ordered_Spar_16	109407	109432	-	2	6_polymorphic
iORF_180558	LL2012_025	SpB	1	39	ordered_Spar_16	109407	109445	-	2	6_polymorphic
iORF_180559	LL2012_025	SpB	0	19	ordered_Spar_16	109414	109432	-	2	5_SpeGroup
iORF_180560	LL2012_025	SpB	0	32	ordered_Spar_16	109414	109445	-	2	6_polymorphic
iORF_180562	LL2012_025	SpB	1	21	ordered_Spar_16	109474	109494	+	0	6_polymorphic
iORF_180567	LL2012_025	SpB	1	27	ordered_Spar_16	109550	109576	+	0	3_pPar
iORF_180603	LL2012_025	SpB	0	46	ordered_Spar_16	112259	112304	-	0	5_SpeGroup
iORF_180594	LL2012_025	SpB	1	15	ordered_Spar_16	112286	112300	-	0	3_pPar
iORF_180595	LL2012_025	SpB	1	21	ordered_Spar_16	112291	112311	+	0	1_conserved
iORF_180602	LL2012_025	SpB	1	30	ordered_Spar_16	112299	112328	+	0	3_pPar
iORF_180608	LL2012_025	SpB	1	117	ordered_Spar_16	112304	112420	-	5	5_SpeGroup
iORF_180610	LL2012_025	SpB	0	47	ordered_Spar_16	112325	112371	+	5	5_SpeGroup
iORF_180612	LL2012_025	SpB	0	76	ordered_Spar_16	112325	112400	+	5	5_SpeGroup
iORF_180613	LL2012_025	SpB	1	99	ordered_Spar_16	112325	112423	+	5	5_SpeGroup
iORF_180631	LL2012_025	SpB	0	74	ordered_Spar_16	112350	112423	+	5	5_SpeGroup
iORF_180585	LL2012_025	SpB	0	51	ordered_Spar_16	112366	112416	-	0	4_divergent
iORF_180587	LL2012_025	SpB	1	57	ordered_Spar_16	112442	112498	+	0	3_pPar
iORF_180675	LL2012_025	SpB	1	12	ordered_Spar_16	114118	114129	+	0	3_pPar
iORF_180723	LL2012_025	SpB	1	12	ordered_Spar_16	114152	114163	+	0	3_pPar
iORF_180735	LL2012_025	SpB	1	21	ordered_Spar_16	114169	114189	+	0	1_conserved
iORF_180662	LL2012_025	SpB	1	30	ordered_Spar_16	114206	114235	-	0	3_pPar
iORF_180663	LL2012_025	SpB	1	69	ordered_Spar_16	114210	114278	-	0	3_pPar
iORF_180666	LL2012_025	SpB	1	45	ordered_Spar_16	114226	114270	+	0	1_conserved
iORF_180667	LL2012_025	SpB	1	75	ordered_Spar_16	114234	114308	+	1	4_divergent
iORF_180668	LL2012_025	SpB	0	89	ordered_Spar_16	114234	114322	+	1	5_SpeGroup
iORF_180676	LL2012_025	SpB	1	15	ordered_Spar_16	114271	114285	-	1	4_divergent
iORF_180679	LL2012_025	SpB	1	21	ordered_Spar_16	114275	114295	-	1	4_divergent
iORF_180680	LL2012_025	SpB	0	14	ordered_Spar_16	114282	114295	-	1	5_SpeGroup
iORF_180709	LL2012_025	SpB	1	27	ordered_Spar_16	114380	114406	-	0	3_pPar
iORF_180806	LL2012_025	SpB	0	9	ordered_Spar_16	115210	115218	+	0	5_SpeGroup
iORF_180802	LL2012_025	SpB	1	15	ordered_Spar_16	115264	115278	-	0	1_conserved
iORF_180762	LL2012_025	SpB	1	21	ordered_Spar_16	115406	115426	-	0	5_SpeGroup
iORF_180764	LL2012_025	SpB	0	83	ordered_Spar_16	115406	115488	-	1	4_divergent
iORF_180765	LL2012_025	SpB	0	21	ordered_Spar_16	115408	115428	+	0	6_polymorphic
iORF_181025	LL2012_025	SpB	1	15	ordered_Spar_16	118002	118016	-	0	1_conserved
iORF_181034	LL2012_025	SpB	0	63	ordered_Spar_16	118013	118075	-	1	4_divergent
iORF_181036	LL2012_025	SpB	1	12	ordered_Spar_16	118013	118024	-	0	4_divergent
iORF_181052	LL2012_025	SpB	1	102	ordered_Spar_16	118023	118124	+	2	3_pPar
iORF_181061	LL2012_025	SpB	1	123	ordered_Spar_16	118030	118152	+	2	6_polymorphic
iORF_181062	LL2012_025	SpB	0	147	ordered_Spar_16	118030	118176	+	3	5_SpeGroup
iORF_181066	LL2012_025	SpB	0	12	ordered_Spar_16	118036	118047	-	0	5_SpeGroup
iORF_180965	LL2012_025	SpB	1	96	ordered_Spar_16	118050	118145	-	1	3_pPar
iORF_180970	LL2012_025	SpB	1	48	ordered_Spar_16	118090	118137	-	1	3_pPar
iORF_180978	LL2012_025	SpB	0	78	ordered_Spar_16	118121	118198	+	1	5_SpeGroup
iORF_180979	LL2012_025	SpB	1	117	ordered_Spar_16	118121	118237	+	1	4_divergent
iORF_180980	LL2012_025	SpB	0	27	ordered_Spar_16	118127	118153	-	0	5_SpeGroup
iORF_180984	LL2012_025	SpB	1	21	ordered_Spar_16	118186	118206	-	0	4_divergent
iORF_180985	LL2012_025	SpB	1	57	ordered_Spar_16	118191	118247	+	0	1_conserved
iORF_180986	LL2012_025	SpB	0	12	ordered_Spar_16	118195	118206	-	0	5_SpeGroup
iORF_180994	LL2012_025	SpB	0	33	ordered_Spar_16	118262	118294	+	0	4_divergent
iORF_180995	LL2012_025	SpB	1	57	ordered_Spar_16	118262	118318	+	0	5_SpeGroup
iORF_180997	LL2012_025	SpB	1	21	ordered_Spar_16	118277	118297	-	0	4_divergent
iORF_181009	LL2012_025	SpB	0	12	ordered_Spar_16	118363	118374	-	0	5_SpeGroup
iORF_181084	LL2012_025	SpB	0	93	ordered_Spar_16	120238	120330	-	1	5_SpeGroup
iORF_181092	LL2012_025	SpB	1	84	ordered_Spar_16	120247	120330	-	1	4_divergent
iORF_181131	LL2012_025	SpB	0	48	ordered_Spar_16	120280	120327	+	0	6_polymorphic
iORF_181132	LL2012_025	SpB	1	36	ordered_Spar_16	120280	120315	+	0	6_polymorphic
iORF_181160	LL2012_025	SpB	0	54	ordered_Spar_16	120320	120373	-	2	7_ancest
iORF_181075	LL2012_025	SpB	0	24	ordered_Spar_16	120324	120347	-	1	5_SpeGroup
iORF_181077	LL2012_025	SpB	1	27	ordered_Spar_16	120343	120369	-	1	6_polymorphic
iORF_181079	LL2012_025	SpB	0	30	ordered_Spar_16	120344	120373	-	1	5_SpeGroup
iORF_181080	LL2012_025	SpB	0	27	ordered_Spar_16	120347	120373	-	1	5_SpeGroup
iORF_181085	LL2012_025	SpB	1	57	ordered_Spar_16	120362	120418	+	0	4_divergent
iORF_181087	LL2012_025	SpB	0	33	ordered_Spar_16	120386	120418	+	0	4_divergent
iORF_181098	LL2012_025	SpB	1	24	ordered_Spar_16	120457	120480	-	0	3_pPar
iORF_181352	LL2012_025	SpB	1	228	ordered_Spar_16	129342	129569	-	0	5_SpeGroup
iORF_181384	LL2012_025	SpB	0	42	ordered_Spar_16	129378	129419	+	0	5_SpeGroup
iORF_181389	LL2012_025	SpB	0	37	ordered_Spar_16	129391	129427	+	0	5_SpeGroup
iORF_181390	LL2012_025	SpB	0	111	ordered_Spar_16	129391	129501	+	0	4_divergent
iORF_181326	LL2012_025	SpB	1	96	ordered_Spar_16	129406	129501	+	0	5_SpeGroup
iORF_181329	LL2012_025	SpB	1	9	ordered_Spar_16	129441	129449	+	0	1_conserved
iORF_181330	LL2012_025	SpB	0	21	ordered_Spar_16	129481	129501	+	0	5_SpeGroup
iORF_181331	LL2012_025	SpB	1	12	ordered_Spar_16	129488	129499	-	0	1_conserved
iORF_181337	LL2012_025	SpB	0	60	ordered_Spar_16	129544	129603	+	0	5_SpeGroup
iORF_181344	LL2012_025	SpB	0	341	ordered_Spar_16	129602	129942	+	21	7_ancest
iORF_181353	LL2012_025	SpB	1	21	ordered_Spar_16	129709	129729	-	0	5_SpeGroup
iORF_181354	LL2012_025	SpB	0	128	ordered_Spar_16	129711	129838	+	3	5_SpeGroup
iORF_181356	LL2012_025	SpB	1	33	ordered_Spar_16	129726	129758	-	1	5_SpeGroup
iORF_181357	LL2012_025	SpB	0	203	ordered_Spar_16	129740	129942	+	4	5_SpeGroup
iORF_181358	LL2012_025	SpB	1	24	ordered_Spar_16	129758	129781	-	0	4_divergent
iORF_181359	LL2012_025	SpB	0	27	ordered_Spar_16	129758	129784	-	0	5_SpeGroup
iORF_181365	LL2012_025	SpB	1	108	ordered_Spar_16	129817	129924	-	3	4_divergent
iORF_181369	LL2012_025	SpB	0	78	ordered_Spar_16	129847	129924	-	1	5_SpeGroup
iORF_181370	LL2012_025	SpB	0	45	ordered_Spar_16	129890	129934	-	0	5_SpeGroup
iORF_181371	LL2012_025	SpB	0	51	ordered_Spar_16	129890	129940	-	0	5_SpeGroup
iORF_181375	LL2012_025	SpB	0	12	ordered_Spar_16	129937	129948	-	0	5_SpeGroup
iORF_181377	LL2012_025	SpB	1	27	ordered_Spar_16	129948	129974	-	0	3_pPar
iORF_181380	LL2012_025	SpB	1	15	ordered_Spar_16	129962	129976	+	0	4_divergent
iORF_181382	LL2012_025	SpB	0	9	ordered_Spar_16	130026	130034	+	0	4_divergent
iORF_181383	LL2012_025	SpB	1	24	ordered_Spar_16	130026	130049	+	0	4_divergent
iORF_181385	LL2012_025	SpB	1	99	ordered_Spar_16	130042	130140	-	2	5_SpeGroup
iORF_181387	LL2012_025	SpB	0	35	ordered_Spar_16	130106	130140	-	1	5_SpeGroup
iORF_181420	LL2012_025	SpB	0	17	ordered_Spar_16	130798	130814	-	1	5_SpeGroup
iORF_181425	LL2012_025	SpB	0	18	ordered_Spar_16	130803	130820	+	0	5_SpeGroup
iORF_181395	LL2012_025	SpB	0	30	ordered_Spar_16	130905	130934	+	1	6_polymorphic
iORF_181398	LL2012_025	SpB	0	87	ordered_Spar_16	130917	131003	-	3	5_SpeGroup
iORF_181400	LL2012_025	SpB	0	32	ordered_Spar_16	130927	130958	-	2	5_SpeGroup
iORF_181401	LL2012_025	SpB	0	36	ordered_Spar_16	130927	130962	-	2	6_polymorphic
iORF_181402	LL2012_025	SpB	0	77	ordered_Spar_16	130927	131003	-	2	7_ancest
iORF_181403	LL2012_025	SpB	0	23	ordered_Spar_16	130940	130962	-	2	5_SpeGroup
iORF_181407	LL2012_025	SpB	0	61	ordered_Spar_16	130957	131017	+	0	5_SpeGroup
iORF_181410	LL2012_025	SpB	0	34	ordered_Spar_16	130970	131003	-	0	5_SpeGroup
iORF_181411	LL2012_025	SpB	0	30	ordered_Spar_16	130988	131017	+	0	6_polymorphic
iORF_181417	LL2012_025	SpB	0	63	ordered_Spar_16	131085	131147	-	0	4_divergent
iORF_181418	LL2012_025	SpB	1	78	ordered_Spar_16	131085	131162	-	0	5_SpeGroup
iORF_181442	LL2012_025	SpB	1	27	ordered_Spar_16	132072	132098	-	0	1_conserved
iORF_181444	LL2012_025	SpB	1	12	ordered_Spar_16	132109	132120	+	0	1_conserved
iORF_181446	LL2012_025	SpB	0	21	ordered_Spar_16	132117	132137	+	1	6_polymorphic
iORF_181447	LL2012_025	SpB	1	42	ordered_Spar_16	132117	132158	+	1	6_polymorphic
iORF_181433	LL2012_025	SpB	1	18	ordered_Spar_16	132129	132146	-	1	3_pPar
iORF_181435	LL2012_025	SpB	0	112	ordered_Spar_16	132145	132256	+	10	6_polymorphic
iORF_181439	LL2012_025	SpB	1	24	ordered_Spar_16	132178	132201	-	0	3_pPar
iORF_181440	LL2012_025	SpB	1	36	ordered_Spar_16	132182	132217	-	0	1_conserved
iORF_181441	LL2012_025	SpB	1	57	ordered_Spar_16	132200	132256	+	3	6_polymorphic
iORF_181453	LL2012_025	SpB	0	92	ordered_Spar_16	133374	133465	+	4	6_polymorphic
iORF_181454	LL2012_025	SpB	1	132	ordered_Spar_16	133374	133505	+	4	6_polymorphic
iORF_181480	LL2012_025	SpB	0	42	ordered_Spar_16	133432	133473	-	1	5_SpeGroup
iORF_181481	LL2012_025	SpB	0	152	ordered_Spar_16	133432	133583	-	4	5_SpeGroup
iORF_181482	LL2012_025	SpB	1	171	ordered_Spar_16	133432	133602	-	4	5_SpeGroup
iORF_181456	LL2012_025	SpB	1	18	ordered_Spar_16	133496	133513	+	0	3_pPar
iORF_181461	LL2012_025	SpB	0	101	ordered_Spar_16	133502	133602	-	3	6_polymorphic
iORF_181463	LL2012_025	SpB	1	54	ordered_Spar_16	133530	133583	-	3	5_SpeGroup
iORF_181464	LL2012_025	SpB	0	35	ordered_Spar_16	133542	133576	+	1	5_SpeGroup
iORF_181465	LL2012_025	SpB	1	51	ordered_Spar_16	133580	133630	-	2	3_pPar
iORF_181466	LL2012_025	SpB	1	63	ordered_Spar_16	133582	133644	+	1	6_polymorphic
iORF_181467	LL2012_025	SpB	0	114	ordered_Spar_16	133582	133695	+	1	6_polymorphic
iORF_181469	LL2012_025	SpB	1	9	ordered_Spar_16	133618	133626	-	0	6_polymorphic
iORF_181470	LL2012_025	SpB	1	54	ordered_Spar_16	133662	133715	+	1	5_SpeGroup
iORF_181471	LL2012_025	SpB	0	81	ordered_Spar_16	133662	133742	+	2	5_SpeGroup
iORF_181472	LL2012_025	SpB	0	94	ordered_Spar_16	133662	133755	+	2	5_SpeGroup
iORF_181473	LL2012_025	SpB	1	63	ordered_Spar_16	133727	133789	-	0	3_pPar
iORF_181476	LL2012_025	SpB	1	15	ordered_Spar_16	133764	133778	+	0	1_conserved
iORF_181489	LL2012_025	SpB	1	18	ordered_Spar_16	135329	135346	-	0	1_conserved
iORF_181499	LL2012_025	SpB	1	12	ordered_Spar_16	135368	135379	+	0	1_conserved
iORF_181488	LL2012_025	SpB	1	12	ordered_Spar_16	135439	135450	-	0	3_pPar
iORF_181509	LL2012_025	SpB	1	42	ordered_Spar_16	136120	136161	+	0	3_pPar
iORF_181507	LL2012_025	SpB	1	48	ordered_Spar_16	136291	136338	+	1	4_divergent
iORF_181508	LL2012_025	SpB	0	131	ordered_Spar_16	136291	136421	+	3	5_SpeGroup
iORF_181513	LL2012_025	SpB	0	117	ordered_Spar_16	136305	136421	+	3	6_polymorphic
iORF_181514	LL2012_025	SpB	1	57	ordered_Spar_16	136321	136377	-	0	4_divergent
iORF_181515	LL2012_025	SpB	0	81	ordered_Spar_16	136321	136401	-	2	5_SpeGroup
iORF_181518	LL2012_025	SpB	1	45	ordered_Spar_16	136349	136393	+	0	3_pPar
iORF_181521	LL2012_025	SpB	0	51	ordered_Spar_16	136382	136432	-	2	5_SpeGroup
iORF_181523	LL2012_025	SpB	1	42	ordered_Spar_16	136393	136434	+	2	6_polymorphic
iORF_181524	LL2012_025	SpB	0	72	ordered_Spar_16	136393	136464	+	3	6_polymorphic
iORF_181526	LL2012_025	SpB	1	15	ordered_Spar_16	136418	136432	-	0	4_divergent
iORF_181527	LL2012_025	SpB	1	48	ordered_Spar_16	136431	136478	+	1	3_pPar
iORF_181528	LL2012_025	SpB	1	15	ordered_Spar_16	136450	136464	+	1	6_polymorphic
iORF_181542	LL2012_025	SpB	1	39	ordered_Spar_16	136572	136610	+	0	4_divergent
iORF_181543	LL2012_025	SpB	0	54	ordered_Spar_16	136572	136625	+	0	5_SpeGroup
iORF_181544	LL2012_025	SpB	0	45	ordered_Spar_16	136588	136632	+	0	6_polymorphic
iORF_181546	LL2012_025	SpB	0	21	ordered_Spar_16	136612	136632	+	0	5_SpeGroup
iORF_181548	LL2012_025	SpB	0	52	ordered_Spar_16	136649	136700	+	0	4_divergent
iORF_181550	LL2012_025	SpB	1	159	ordered_Spar_16	136649	136807	+	0	5_SpeGroup
iORF_181551	LL2012_025	SpB	1	15	ordered_Spar_16	136686	136700	+	0	5_SpeGroup
iORF_181552	LL2012_025	SpB	0	37	ordered_Spar_16	136686	136722	+	0	4_divergent
iORF_181553	LL2012_025	SpB	1	12	ordered_Spar_16	136748	136759	-	0	4_divergent
iORF_181555	LL2012_025	SpB	1	60	ordered_Spar_16	136758	136817	+	0	4_divergent
iORF_181556	LL2012_025	SpB	1	30	ordered_Spar_16	136786	136815	-	0	3_pPar
iORF_181559	LL2012_025	SpB	0	10	ordered_Spar_16	137479	137488	-	0	5_SpeGroup
iORF_181566	LL2012_025	SpB	0	93	ordered_Spar_16	137482	137574	+	12	5_SpeGroup
iORF_181568	LL2012_025	SpB	1	9	ordered_Spar_16	137482	137490	+	0	5_SpeGroup
iORF_181569	LL2012_025	SpB	0	185	ordered_Spar_16	137482	137666	+	15	5_SpeGroup
iORF_181564	LL2012_025	SpB	0	116	ordered_Spar_16	137523	137638	-	15	5_SpeGroup
iORF_181565	LL2012_025	SpB	1	18	ordered_Spar_16	137523	137540	-	0	4_divergent
iORF_181567	LL2012_025	SpB	1	111	ordered_Spar_16	137528	137638	-	15	5_SpeGroup
iORF_181570	LL2012_025	SpB	0	92	ordered_Spar_16	137547	137638	-	3	6_polymorphic
iORF_181557	LL2012_025	SpB	0	41	ordered_Spar_16	137598	137638	-	1	6_polymorphic
iORF_181558	LL2012_025	SpB	1	45	ordered_Spar_16	137622	137666	+	0	4_divergent
iORF_181563	LL2012_025	SpB	1	57	ordered_Spar_16	137843	137899	-	0	3_pPar
iORF_181584	LL2012_025	SpB	1	9	ordered_Spar_16	138815	138823	-	0	3_pPar
iORF_181572	LL2012_025	SpB	1	81	ordered_Spar_16	138939	139019	-	8	6_polymorphic
iORF_181575	LL2012_025	SpB	1	30	ordered_Spar_16	138950	138979	+	3	4_divergent
iORF_181576	LL2012_025	SpB	1	54	ordered_Spar_16	138961	139014	+	0	6_polymorphic
iORF_181577	LL2012_025	SpB	0	145	ordered_Spar_16	138961	139105	+	3	5_SpeGroup
iORF_181578	LL2012_025	SpB	0	317	ordered_Spar_16	138961	139277	+	3	6_polymorphic
iORF_181579	LL2012_025	SpB	1	12	ordered_Spar_16	138972	138983	+	0	3_pPar
iORF_181581	LL2012_025	SpB	1	84	ordered_Spar_16	138976	139059	-	1	6_polymorphic
iORF_181582	LL2012_025	SpB	0	85	ordered_Spar_16	138976	139060	-	1	6_polymorphic
iORF_181585	LL2012_025	SpB	0	51	ordered_Spar_16	139009	139059	-	1	6_polymorphic
iORF_181586	LL2012_025	SpB	0	118	ordered_Spar_16	139011	139128	+	3	5_SpeGroup
iORF_181591	LL2012_025	SpB	1	195	ordered_Spar_16	139083	139277	+	0	6_polymorphic
iORF_181592	LL2012_025	SpB	1	9	ordered_Spar_16	139086	139094	-	0	1_conserved
iORF_181593	LL2012_025	SpB	1	132	ordered_Spar_16	139091	139222	-	0	5_SpeGroup
iORF_181594	LL2012_025	SpB	0	171	ordered_Spar_16	139091	139261	-	0	5_SpeGroup
iORF_181595	LL2012_025	SpB	0	183	ordered_Spar_16	139091	139273	-	0	5_SpeGroup
iORF_181597	LL2012_025	SpB	0	117	ordered_Spar_16	139108	139224	-	0	5_SpeGroup
iORF_181598	LL2012_025	SpB	1	120	ordered_Spar_16	139108	139227	-	0	4_divergent
iORF_181600	LL2012_025	SpB	0	63	ordered_Spar_16	139202	139264	+	0	5_SpeGroup
iORF_181602	LL2012_025	SpB	0	36	ordered_Spar_16	139238	139273	-	0	6_polymorphic
iORF_181603	LL2012_025	SpB	1	30	ordered_Spar_16	139280	139309	-	0	1_conserved
iORF_181622	LL2012_025	SpB	1	132	ordered_Spar_16	145020	145151	-	3	6_polymorphic
iORF_181604	LL2012_025	SpB	0	79	ordered_Spar_16	145073	145151	-	0	4_divergent
iORF_181607	LL2012_025	SpB	0	205	ordered_Spar_16	145105	145309	+	0	5_SpeGroup
iORF_181609	LL2012_025	SpB	0	115	ordered_Spar_16	145124	145238	+	0	6_polymorphic
iORF_181610	LL2012_025	SpB	1	186	ordered_Spar_16	145124	145309	+	0	6_polymorphic
iORF_181611	LL2012_025	SpB	0	39	ordered_Spar_16	145156	145194	-	0	5_SpeGroup
iORF_181612	LL2012_025	SpB	0	66	ordered_Spar_16	145239	145304	-	0	5_SpeGroup
iORF_181613	LL2012_025	SpB	0	165	ordered_Spar_16	145306	145470	+	1	5_SpeGroup
iORF_181616	LL2012_025	SpB	0	129	ordered_Spar_16	145342	145470	+	1	7_ancest
iORF_181617	LL2012_025	SpB	1	108	ordered_Spar_16	145368	145475	-	1	3_pPar
iORF_181625	LL2012_025	SpB	1	15	ordered_Spar_16	145537	145551	-	0	1_conserved
iORF_181626	LL2012_025	SpB	0	227	ordered_Spar_16	145645	145871	-	6	6_polymorphic
iORF_181627	LL2012_025	SpB	0	49	ordered_Spar_16	145676	145724	+	2	5_SpeGroup
iORF_181628	LL2012_025	SpB	1	102	ordered_Spar_16	145676	145777	+	4	5_SpeGroup
iORF_181629	LL2012_025	SpB	0	158	ordered_Spar_16	145676	145833	+	4	6_polymorphic
iORF_181630	LL2012_025	SpB	0	190	ordered_Spar_16	145676	145865	+	5	6_polymorphic
iORF_181632	LL2012_025	SpB	1	165	ordered_Spar_16	145707	145871	-	5	5_SpeGroup
iORF_181633	LL2012_025	SpB	0	120	ordered_Spar_16	145752	145871	-	2	5_SpeGroup
iORF_181634	LL2012_025	SpB	1	9	ordered_Spar_16	145754	145762	-	0	4_divergent
iORF_181635	LL2012_025	SpB	0	107	ordered_Spar_16	145765	145871	-	2	6_polymorphic
iORF_181636	LL2012_025	SpB	0	27	ordered_Spar_16	145772	145798	-	1	5_SpeGroup
iORF_181641	LL2012_025	SpB	0	84	ordered_Spar_16	145795	145878	-	1	6_polymorphic
iORF_181642	LL2012_025	SpB	1	54	ordered_Spar_16	145825	145878	-	1	6_polymorphic
iORF_181658	LL2012_025	SpB	1	24	ordered_Spar_16	147163	147186	+	0	3_pPar
iORF_181667	LL2012_025	SpB	0	187	ordered_Spar_16	147173	147359	-	2	5_SpeGroup
iORF_181699	LL2012_025	SpB	1	57	ordered_Spar_16	147217	147273	-	2	4_divergent
iORF_181702	LL2012_025	SpB	1	57	ordered_Spar_16	147222	147278	+	2	3_pPar
iORF_181704	LL2012_025	SpB	0	39	ordered_Spar_16	147235	147273	-	2	5_SpeGroup
iORF_181648	LL2012_025	SpB	0	46	ordered_Spar_16	147260	147305	+	0	5_SpeGroup
iORF_181649	LL2012_025	SpB	1	78	ordered_Spar_16	147260	147337	+	0	4_divergent
iORF_181652	LL2012_025	SpB	0	90	ordered_Spar_16	147270	147359	-	0	5_SpeGroup
iORF_181653	LL2012_025	SpB	1	132	ordered_Spar_16	147270	147401	-	1	5_SpeGroup
iORF_181654	LL2012_025	SpB	1	27	ordered_Spar_16	147279	147305	+	0	4_divergent
iORF_181656	LL2012_025	SpB	0	70	ordered_Spar_16	147279	147348	+	0	6_polymorphic
iORF_181657	LL2012_025	SpB	0	150	ordered_Spar_16	147279	147428	+	1	6_polymorphic
iORF_181660	LL2012_025	SpB	1	111	ordered_Spar_16	147318	147428	+	1	4_divergent
iORF_181661	LL2012_025	SpB	0	154	ordered_Spar_16	147318	147471	+	2	5_SpeGroup
iORF_181662	LL2012_025	SpB	1	72	ordered_Spar_16	147322	147393	+	1	4_divergent
iORF_181665	LL2012_025	SpB	0	12	ordered_Spar_16	147390	147401	-	0	5_SpeGroup
iORF_181666	LL2012_025	SpB	1	33	ordered_Spar_16	147394	147426	-	0	3_pPar
iORF_181668	LL2012_025	SpB	1	72	ordered_Spar_16	147398	147469	-	1	5_SpeGroup
iORF_181669	LL2012_025	SpB	1	21	ordered_Spar_16	147400	147420	+	0	3_pPar
iORF_181670	LL2012_025	SpB	0	47	ordered_Spar_16	147425	147471	+	1	7_ancest
iORF_181671	LL2012_025	SpB	0	50	ordered_Spar_16	147425	147474	+	1	5_SpeGroup
iORF_181674	LL2012_025	SpB	0	8	ordered_Spar_16	147462	147469	-	1	7_ancest
iORF_181675	LL2012_025	SpB	0	23	ordered_Spar_16	147462	147484	-	1	5_SpeGroup
iORF_181679	LL2012_025	SpB	0	39	ordered_Spar_16	147497	147535	-	1	6_polymorphic
iORF_181681	LL2012_025	SpB	0	18	ordered_Spar_16	147524	147541	+	3	6_polymorphic
iORF_181687	LL2012_025	SpB	0	60	ordered_Spar_16	147563	147622	+	1	6_polymorphic
iORF_181689	LL2012_025	SpB	1	12	ordered_Spar_16	147576	147587	+	0	4_divergent
iORF_181692	LL2012_025	SpB	0	12	ordered_Spar_16	147619	147630	-	0	6_polymorphic
iORF_181693	LL2012_025	SpB	1	111	ordered_Spar_16	147619	147729	-	1	5_SpeGroup
iORF_181694	LL2012_025	SpB	0	105	ordered_Spar_16	147631	147735	-	1	5_SpeGroup
iORF_181696	LL2012_025	SpB	0	21	ordered_Spar_16	147681	147701	+	1	5_SpeGroup
iORF_181697	LL2012_025	SpB	1	30	ordered_Spar_16	147681	147710	+	1	5_SpeGroup
iORF_181698	LL2012_025	SpB	0	65	ordered_Spar_16	147681	147745	+	1	5_SpeGroup
iORF_181700	LL2012_025	SpB	1	9	ordered_Spar_16	147711	147719	-	0	3_pPar
iORF_181701	LL2012_025	SpB	1	9	ordered_Spar_16	147735	147743	-	0	3_pPar
iORF_181760	LL2012_025	SpB	0	49	ordered_Spar_16	148414	148462	+	0	6_polymorphic
iORF_181711	LL2012_025	SpB	1	39	ordered_Spar_16	148424	148462	+	0	6_polymorphic
iORF_181713	LL2012_025	SpB	1	90	ordered_Spar_16	148609	148698	-	1	5_SpeGroup
iORF_181714	LL2012_025	SpB	0	84	ordered_Spar_16	148615	148698	-	1	5_SpeGroup
iORF_181715	LL2012_025	SpB	1	9	ordered_Spar_16	148630	148638	+	0	1_conserved
iORF_181718	LL2012_025	SpB	1	225	ordered_Spar_16	148643	148867	-	14	5_SpeGroup
iORF_181719	LL2012_025	SpB	1	12	ordered_Spar_16	148650	148661	-	0	6_polymorphic
iORF_181720	LL2012_025	SpB	0	30	ordered_Spar_16	148650	148679	-	1	5_SpeGroup
iORF_181723	LL2012_025	SpB	0	218	ordered_Spar_16	148650	148867	-	14	5_SpeGroup
iORF_181724	LL2012_025	SpB	0	156	ordered_Spar_16	148667	148822	-	14	5_SpeGroup
iORF_181725	LL2012_025	SpB	0	201	ordered_Spar_16	148667	148867	-	14	7_ancest
iORF_181726	LL2012_025	SpB	1	12	ordered_Spar_16	148668	148679	-	1	5_SpeGroup
iORF_181729	LL2012_025	SpB	1	57	ordered_Spar_16	148678	148734	+	8	3_pPar
iORF_181734	LL2012_025	SpB	1	69	ordered_Spar_16	148767	148835	-	0	3_pPar
iORF_181736	LL2012_025	SpB	0	96	ordered_Spar_16	148794	148889	+	0	5_SpeGroup
iORF_181737	LL2012_025	SpB	1	87	ordered_Spar_16	148803	148889	+	0	4_divergent
iORF_181740	LL2012_025	SpB	0	33	ordered_Spar_16	148835	148867	-	0	5_SpeGroup
iORF_181741	LL2012_025	SpB	0	9	ordered_Spar_16	148846	148854	+	0	6_polymorphic
iORF_181743	LL2012_025	SpB	1	18	ordered_Spar_16	148893	148910	+	0	6_polymorphic
iORF_181745	LL2012_025	SpB	0	69	ordered_Spar_16	148893	148961	+	0	5_SpeGroup
iORF_181746	LL2012_025	SpB	0	121	ordered_Spar_16	148893	149013	+	0	6_polymorphic
iORF_181747	LL2012_025	SpB	0	150	ordered_Spar_16	148893	149042	+	0	5_SpeGroup
iORF_181748	LL2012_025	SpB	0	12	ordered_Spar_16	148918	148929	+	0	4_divergent
iORF_181750	LL2012_025	SpB	1	27	ordered_Spar_16	149069	149095	-	2	3_pPar
iORF_181768	LL2012_025	SpB	0	12	ordered_Spar_16	150826	150837	+	0	6_polymorphic
iORF_181812	LL2012_025	SpB	1	9	ordered_Spar_16	151973	151981	-	0	1_conserved
iORF_181772	LL2012_025	SpB	1	12	ordered_Spar_16	152024	152035	+	0	4_divergent
iORF_181773	LL2012_025	SpB	1	90	ordered_Spar_16	152032	152121	-	2	4_divergent
iORF_181774	LL2012_025	SpB	0	104	ordered_Spar_16	152032	152135	-	2	5_SpeGroup
iORF_181775	LL2012_025	SpB	0	73	ordered_Spar_16	152049	152121	-	2	6_polymorphic
iORF_181776	LL2012_025	SpB	0	27	ordered_Spar_16	152095	152121	-	0	6_polymorphic
iORF_181777	LL2012_025	SpB	0	124	ordered_Spar_16	152095	152218	-	0	5_SpeGroup
iORF_181778	LL2012_025	SpB	1	18	ordered_Spar_16	152118	152135	-	0	4_divergent
iORF_181780	LL2012_025	SpB	1	45	ordered_Spar_16	152120	152164	+	0	4_divergent
iORF_181781	LL2012_025	SpB	0	64	ordered_Spar_16	152120	152183	+	0	5_SpeGroup
iORF_181783	LL2012_025	SpB	0	36	ordered_Spar_16	152129	152164	+	0	5_SpeGroup
iORF_181784	LL2012_025	SpB	0	87	ordered_Spar_16	152134	152220	+	0	5_SpeGroup
iORF_181785	LL2012_025	SpB	1	90	ordered_Spar_16	152134	152223	+	0	4_divergent
iORF_181786	LL2012_025	SpB	0	72	ordered_Spar_16	152139	152210	-	0	4_divergent
iORF_181787	LL2012_025	SpB	1	111	ordered_Spar_16	152139	152249	-	0	5_SpeGroup
iORF_181789	LL2012_025	SpB	0	24	ordered_Spar_16	152180	152203	+	0	6_polymorphic
iORF_181790	LL2012_025	SpB	1	27	ordered_Spar_16	152180	152206	+	0	6_polymorphic
iORF_181791	LL2012_025	SpB	0	41	ordered_Spar_16	152224	152264	-	1	5_SpeGroup
iORF_181792	LL2012_025	SpB	0	65	ordered_Spar_16	152224	152288	-	1	5_SpeGroup
iORF_181793	LL2012_025	SpB	1	12	ordered_Spar_16	152226	152237	+	0	1_conserved
iORF_181794	LL2012_025	SpB	0	47	ordered_Spar_16	152259	152305	-	1	4_divergent
iORF_181795	LL2012_025	SpB	0	122	ordered_Spar_16	152264	152385	+	1	4_divergent
iORF_181797	LL2012_025	SpB	1	9	ordered_Spar_16	152282	152290	+	0	1_conserved
iORF_181798	LL2012_025	SpB	0	9	ordered_Spar_16	152297	152305	-	0	6_polymorphic
iORF_181799	LL2012_025	SpB	1	21	ordered_Spar_16	152297	152317	-	0	6_polymorphic
iORF_181800	LL2012_025	SpB	0	69	ordered_Spar_16	152317	152385	+	0	6_polymorphic
iORF_181801	LL2012_025	SpB	0	96	ordered_Spar_16	152317	152412	+	0	6_polymorphic
iORF_181802	LL2012_025	SpB	1	30	ordered_Spar_16	152334	152363	-	0	1_conserved
iORF_181803	LL2012_025	SpB	1	36	ordered_Spar_16	152372	152407	+	0	4_divergent
iORF_181804	LL2012_025	SpB	0	96	ordered_Spar_16	152372	152467	+	1	5_SpeGroup
iORF_181805	LL2012_025	SpB	0	19	ordered_Spar_16	152375	152393	-	0	5_SpeGroup
iORF_181806	LL2012_025	SpB	1	39	ordered_Spar_16	152400	152438	-	0	1_conserved
iORF_181807	LL2012_025	SpB	0	18	ordered_Spar_16	152416	152433	+	0	5_SpeGroup
iORF_181808	LL2012_025	SpB	0	50	ordered_Spar_16	152418	152467	+	1	6_polymorphic
iORF_181809	LL2012_025	SpB	1	72	ordered_Spar_16	152418	152489	+	1	6_polymorphic
iORF_181810	LL2012_025	SpB	0	38	ordered_Spar_16	152428	152465	-	1	6_polymorphic
iORF_181873	LL2012_025	SpB	1	21	ordered_Spar_16	156173	156193	+	0	3_pPar
iORF_181816	LL2012_025	SpB	0	30	ordered_Spar_16	156187	156216	+	0	5_SpeGroup
iORF_181817	LL2012_025	SpB	1	57	ordered_Spar_16	156187	156243	+	0	4_divergent
iORF_181820	LL2012_025	SpB	0	36	ordered_Spar_16	156213	156248	+	0	4_divergent
iORF_181822	LL2012_025	SpB	1	9	ordered_Spar_16	156245	156253	-	0	1_conserved
iORF_181826	LL2012_025	SpB	1	27	ordered_Spar_16	156333	156359	-	0	3_pPar
iORF_181828	LL2012_025	SpB	1	42	ordered_Spar_16	156350	156391	+	1	5_SpeGroup
iORF_181830	LL2012_025	SpB	0	113	ordered_Spar_16	156350	156462	+	1	5_SpeGroup
iORF_181831	LL2012_025	SpB	0	118	ordered_Spar_16	156350	156467	+	1	7_ancest
iORF_181832	LL2012_025	SpB	0	198	ordered_Spar_16	156350	156547	+	1	5_SpeGroup
iORF_181834	LL2012_025	SpB	1	33	ordered_Spar_16	156366	156398	+	1	3_pPar
iORF_181836	LL2012_025	SpB	1	36	ordered_Spar_16	156374	156409	-	1	4_divergent
iORF_181837	LL2012_025	SpB	0	99	ordered_Spar_16	156374	156472	-	1	5_SpeGroup
iORF_181838	LL2012_025	SpB	1	42	ordered_Spar_16	156406	156447	-	0	4_divergent
iORF_181839	LL2012_025	SpB	0	125	ordered_Spar_16	156406	156530	-	0	7_ancest
iORF_181840	LL2012_025	SpB	0	34	ordered_Spar_16	156414	156447	-	0	5_SpeGroup
iORF_181846	LL2012_025	SpB	0	46	ordered_Spar_16	156471	156516	+	0	7_ancest
iORF_181848	LL2012_025	SpB	1	57	ordered_Spar_16	156474	156530	-	0	4_divergent
iORF_181849	LL2012_025	SpB	0	36	ordered_Spar_16	156495	156530	-	0	5_SpeGroup
iORF_181850	LL2012_025	SpB	1	15	ordered_Spar_16	156540	156554	+	0	4_divergent
iORF_181852	LL2012_025	SpB	1	15	ordered_Spar_16	156581	156595	-	0	4_divergent
iORF_181853	LL2012_025	SpB	0	135	ordered_Spar_16	156581	156715	-	0	5_SpeGroup
iORF_181854	LL2012_025	SpB	0	117	ordered_Spar_16	156595	156711	-	0	5_SpeGroup
iORF_181855	LL2012_025	SpB	1	27	ordered_Spar_16	156597	156623	+	0	5_SpeGroup
iORF_181857	LL2012_025	SpB	1	108	ordered_Spar_16	156604	156711	-	0	4_divergent
iORF_181858	LL2012_025	SpB	0	18	ordered_Spar_16	156606	156623	+	0	4_divergent
iORF_181859	LL2012_025	SpB	0	36	ordered_Spar_16	156606	156641	+	0	5_SpeGroup
iORF_181861	LL2012_025	SpB	1	33	ordered_Spar_16	156617	156649	+	0	5_SpeGroup
iORF_181862	LL2012_025	SpB	0	9	ordered_Spar_16	156641	156649	+	0	6_polymorphic
iORF_181863	LL2012_025	SpB	1	18	ordered_Spar_16	156651	156668	-	0	1_conserved
iORF_181864	LL2012_025	SpB	1	27	ordered_Spar_16	156661	156687	+	0	1_conserved
iORF_181866	LL2012_025	SpB	1	69	ordered_Spar_16	156697	156765	+	0	3_pPar
iORF_181868	LL2012_025	SpB	1	36	ordered_Spar_16	156735	156770	+	0	3_pPar
iORF_181881	LL2012_025	SpB	1	18	ordered_Spar_16	157216	157233	+	0	1_conserved
iORF_181879	LL2012_025	SpB	1	21	ordered_Spar_16	157234	157254	-	0	5_SpeGroup
iORF_181877	LL2012_025	SpB	1	24	ordered_Spar_16	157357	157380	-	0	3_pPar
iORF_181906	LL2012_025	SpB	1	27	ordered_Spar_16	158852	158878	+	0	3_pPar
iORF_181886	LL2012_025	SpB	1	15	ordered_Spar_16	159035	159049	-	0	3_pPar
iORF_181887	LL2012_025	SpB	1	33	ordered_Spar_16	159055	159087	-	0	1_conserved
iORF_181889	LL2012_025	SpB	0	72	ordered_Spar_16	159164	159235	-	0	5_SpeGroup
iORF_181890	LL2012_025	SpB	1	96	ordered_Spar_16	159164	159259	-	2	4_divergent
iORF_181893	LL2012_025	SpB	0	54	ordered_Spar_16	159177	159230	+	0	5_SpeGroup
iORF_181895	LL2012_025	SpB	1	9	ordered_Spar_16	159236	159244	+	0	1_conserved
iORF_181899	LL2012_025	SpB	0	12	ordered_Spar_16	159277	159288	+	2	5_SpeGroup
iORF_181901	LL2012_025	SpB	0	39	ordered_Spar_16	159322	159360	-	0	4_divergent
iORF_181902	LL2012_025	SpB	1	48	ordered_Spar_16	159322	159369	-	0	5_SpeGroup
iORF_181903	LL2012_025	SpB	0	9	ordered_Spar_16	159359	159367	+	0	4_divergent
iORF_181916	LL2012_025	SpB	1	69	ordered_Spar_16	159907	159975	-	4	6_polymorphic
iORF_181928	LL2012_025	SpB	0	62	ordered_Spar_16	159914	159975	-	4	6_polymorphic
iORF_181977	LL2012_025	SpB	0	27	ordered_Spar_16	159958	159984	+	2	5_SpeGroup
iORF_181988	LL2012_025	SpB	0	76	ordered_Spar_16	159970	160045	+	3	5_SpeGroup
iORF_181907	LL2012_025	SpB	1	9	ordered_Spar_16	159984	159992	+	0	1_conserved
iORF_181909	LL2012_025	SpB	1	51	ordered_Spar_16	159995	160045	+	1	4_divergent
iORF_181913	LL2012_025	SpB	0	84	ordered_Spar_16	160088	160171	-	1	5_SpeGroup
iORF_181917	LL2012_025	SpB	0	71	ordered_Spar_16	160101	160171	-	1	5_SpeGroup
iORF_181919	LL2012_025	SpB	1	15	ordered_Spar_16	160125	160139	-	0	3_pPar
iORF_181921	LL2012_025	SpB	1	45	ordered_Spar_16	160138	160182	+	0	3_pPar
iORF_181927	LL2012_025	SpB	1	9	ordered_Spar_16	160163	160171	-	0	5_SpeGroup
iORF_181932	LL2012_025	SpB	1	48	ordered_Spar_16	160237	160284	+	3	4_divergent
iORF_181933	LL2012_025	SpB	0	86	ordered_Spar_16	160237	160322	+	5	5_SpeGroup
iORF_181938	LL2012_025	SpB	1	54	ordered_Spar_16	160299	160352	-	2	5_SpeGroup
iORF_181940	LL2012_025	SpB	0	131	ordered_Spar_16	160299	160429	-	2	5_SpeGroup
iORF_181942	LL2012_025	SpB	0	78	ordered_Spar_16	160319	160396	-	0	6_polymorphic
iORF_181944	LL2012_025	SpB	0	19	ordered_Spar_16	160334	160352	-	0	5_SpeGroup
iORF_181947	LL2012_025	SpB	0	200	ordered_Spar_16	160337	160536	+	5	5_SpeGroup
iORF_181948	LL2012_025	SpB	0	48	ordered_Spar_16	160349	160396	-	0	5_SpeGroup
iORF_181952	LL2012_025	SpB	1	18	ordered_Spar_16	160426	160443	-	0	4_divergent
iORF_181953	LL2012_025	SpB	1	51	ordered_Spar_16	160428	160478	+	2	3_pPar
iORF_181954	LL2012_025	SpB	1	54	ordered_Spar_16	160432	160485	+	2	6_polymorphic
iORF_181955	LL2012_025	SpB	0	105	ordered_Spar_16	160432	160536	+	5	6_polymorphic
iORF_181956	LL2012_025	SpB	0	9	ordered_Spar_16	160435	160443	-	0	5_SpeGroup
iORF_181957	LL2012_025	SpB	0	9	ordered_Spar_16	160442	160450	+	0	5_SpeGroup
iORF_181961	LL2012_025	SpB	1	66	ordered_Spar_16	160455	160520	-	3	3_pPar
iORF_181962	LL2012_025	SpB	0	18	ordered_Spar_16	160482	160499	+	1	6_polymorphic
iORF_181965	LL2012_025	SpB	1	129	ordered_Spar_16	160492	160620	-	7	4_divergent
iORF_181966	LL2012_025	SpB	0	294	ordered_Spar_16	160492	160785	-	18	5_SpeGroup
iORF_181968	LL2012_025	SpB	0	15	ordered_Spar_16	160536	160550	+	0	4_divergent
iORF_181971	LL2012_025	SpB	1	153	ordered_Spar_16	160559	160711	+	15	3_pPar
iORF_181978	LL2012_025	SpB	1	78	ordered_Spar_16	160629	160706	+	10	3_pPar
iORF_181980	LL2012_025	SpB	1	24	ordered_Spar_16	160662	160685	-	3	4_divergent
iORF_181982	LL2012_025	SpB	1	69	ordered_Spar_16	160695	160763	-	0	3_pPar
iORF_181983	LL2012_025	SpB	0	18	ordered_Spar_16	160699	160716	-	0	5_SpeGroup
iORF_181984	LL2012_025	SpB	1	87	ordered_Spar_16	160699	160785	-	0	5_SpeGroup
iORF_181985	LL2012_025	SpB	1	42	ordered_Spar_16	160715	160756	+	0	1_conserved
iORF_181989	LL2012_025	SpB	1	48	ordered_Spar_16	160753	160800	+	0	3_pPar
iORF_181991	LL2012_025	SpB	0	69	ordered_Spar_16	160782	160850	-	7	6_polymorphic
iORF_181992	LL2012_025	SpB	1	57	ordered_Spar_16	160782	160838	-	7	6_polymorphic
iORF_181993	LL2012_025	SpB	1	57	ordered_Spar_16	160784	160840	+	7	5_SpeGroup
iORF_181908	LL2012_025	SpB	0	9	ordered_Spar_16	160921	160929	-	0	6_polymorphic
iORF_182005	LL2012_025	SpB	0	39	ordered_Spar_16	163368	163406	-	0	5_SpeGroup
iORF_182007	LL2012_025	SpB	1	114	ordered_Spar_16	163378	163491	-	0	3_pPar
iORF_182009	LL2012_025	SpB	1	60	ordered_Spar_16	163381	163440	+	0	1_conserved
iORF_182010	LL2012_025	SpB	1	9	ordered_Spar_16	163394	163402	-	0	1_conserved
iORF_182011	LL2012_025	SpB	1	24	ordered_Spar_16	163401	163424	+	0	1_conserved
iORF_182012	LL2012_025	SpB	0	93	ordered_Spar_16	163410	163502	-	0	5_SpeGroup
iORF_182017	LL2012_025	SpB	1	15	ordered_Spar_16	163488	163502	-	0	4_divergent
iORF_182018	LL2012_025	SpB	1	66	ordered_Spar_16	163513	163578	-	0	3_pPar
iORF_182020	LL2012_025	SpB	1	12	ordered_Spar_16	163571	163582	+	0	1_conserved
iORF_182024	LL2012_025	SpB	1	63	ordered_Spar_16	163730	163792	-	1	3_pPar
iORF_182025	LL2012_025	SpB	1	51	ordered_Spar_16	163738	163788	-	1	4_divergent
iORF_182026	LL2012_025	SpB	0	12	ordered_Spar_16	163777	163788	-	1	5_SpeGroup
iORF_182092	LL2012_025	SpB	0	53	ordered_Spar_16	166246	166298	-	0	5_SpeGroup
iORF_182098	LL2012_025	SpB	1	252	ordered_Spar_16	166248	166499	+	8	6_polymorphic
iORF_182099	LL2012_025	SpB	1	9	ordered_Spar_16	166257	166265	-	0	1_conserved
iORF_182100	LL2012_025	SpB	1	27	ordered_Spar_16	166272	166298	-	0	4_divergent
iORF_182102	LL2012_025	SpB	1	99	ordered_Spar_16	166291	166389	+	0	5_SpeGroup
iORF_182103	LL2012_025	SpB	0	129	ordered_Spar_16	166291	166419	+	1	4_divergent
iORF_182029	LL2012_025	SpB	1	36	ordered_Spar_16	166299	166334	-	0	1_conserved
iORF_182037	LL2012_025	SpB	1	12	ordered_Spar_16	166346	166357	+	0	4_divergent
iORF_182038	LL2012_025	SpB	1	27	ordered_Spar_16	166369	166395	-	0	1_conserved
iORF_182042	LL2012_025	SpB	0	99	ordered_Spar_16	166401	166499	+	8	6_polymorphic
iORF_182043	LL2012_025	SpB	0	127	ordered_Spar_16	166401	166527	+	8	6_polymorphic
iORF_182056	LL2012_025	SpB	1	21	ordered_Spar_16	166468	166488	-	0	4_divergent
iORF_182057	LL2012_025	SpB	0	57	ordered_Spar_16	166468	166524	-	0	5_SpeGroup
iORF_182058	LL2012_025	SpB	0	9	ordered_Spar_16	166496	166504	-	0	4_divergent
iORF_182059	LL2012_025	SpB	0	12	ordered_Spar_16	166503	166514	+	0	4_divergent
iORF_182069	LL2012_025	SpB	1	12	ordered_Spar_16	166543	166554	-	0	3_pPar
iORF_182085	LL2012_025	SpB	1	15	ordered_Spar_16	167660	167674	+	0	3_pPar
iORF_182090	LL2012_025	SpB	0	97	ordered_Spar_16	167711	167807	+	0	6_polymorphic
iORF_182093	LL2012_025	SpB	0	42	ordered_Spar_16	167836	167877	+	0	6_polymorphic
iORF_182096	LL2012_025	SpB	1	27	ordered_Spar_16	167877	167903	+	1	5_SpeGroup
iORF_182097	LL2012_025	SpB	0	41	ordered_Spar_16	167877	167917	+	1	4_divergent
iORF_182126	LL2012_025	SpB	0	9	ordered_Spar_16	169409	169417	-	0	5_SpeGroup
iORF_182114	LL2012_025	SpB	1	9	ordered_Spar_16	169543	169551	+	0	4_divergent
iORF_182115	LL2012_025	SpB	0	33	ordered_Spar_16	169543	169575	+	0	5_SpeGroup
iORF_182116	LL2012_025	SpB	0	18	ordered_Spar_16	169548	169565	+	0	5_SpeGroup
iORF_182117	LL2012_025	SpB	1	21	ordered_Spar_16	169548	169568	-	0	5_SpeGroup
iORF_182118	LL2012_025	SpB	1	186	ordered_Spar_16	169555	169740	-	2	5_SpeGroup
iORF_182122	LL2012_025	SpB	0	174	ordered_Spar_16	169567	169740	-	2	4_divergent
iORF_182125	LL2012_025	SpB	1	27	ordered_Spar_16	169584	169610	-	0	3_pPar
iORF_182130	LL2012_025	SpB	1	27	ordered_Spar_16	169626	169652	-	0	4_divergent
iORF_182131	LL2012_025	SpB	1	204	ordered_Spar_16	169631	169834	+	6	5_SpeGroup
iORF_182132	LL2012_025	SpB	0	217	ordered_Spar_16	169631	169847	+	6	5_SpeGroup
iORF_182133	LL2012_025	SpB	0	221	ordered_Spar_16	169631	169851	+	6	5_SpeGroup
iORF_182135	LL2012_025	SpB	0	21	ordered_Spar_16	169665	169685	-	0	5_SpeGroup
iORF_182137	LL2012_025	SpB	1	99	ordered_Spar_16	169685	169783	-	3	6_polymorphic
iORF_182138	LL2012_025	SpB	0	155	ordered_Spar_16	169685	169839	-	6	6_polymorphic
iORF_182140	LL2012_025	SpB	0	50	ordered_Spar_16	169785	169834	+	3	6_polymorphic
iORF_182141	LL2012_025	SpB	1	63	ordered_Spar_16	169785	169847	+	3	4_divergent
iORF_182142	LL2012_025	SpB	0	67	ordered_Spar_16	169785	169851	+	3	5_SpeGroup
iORF_182143	LL2012_025	SpB	1	9	ordered_Spar_16	169831	169839	-	0	6_polymorphic
iORF_182150	LL2012_025	SpB	1	9	ordered_Spar_16	170593	170601	-	0	3_pPar
iORF_182157	LL2012_025	SpB	0	108	ordered_Spar_16	170606	170713	+	0	5_SpeGroup
iORF_182158	LL2012_025	SpB	1	15	ordered_Spar_16	170606	170620	+	0	4_divergent
iORF_182159	LL2012_025	SpB	1	21	ordered_Spar_16	170617	170637	+	0	4_divergent
iORF_182160	LL2012_025	SpB	1	48	ordered_Spar_16	170641	170688	-	0	6_polymorphic
iORF_182161	LL2012_025	SpB	0	49	ordered_Spar_16	170641	170689	-	0	6_polymorphic
iORF_182162	LL2012_025	SpB	0	60	ordered_Spar_16	170641	170700	-	0	6_polymorphic
iORF_182164	LL2012_025	SpB	1	21	ordered_Spar_16	170659	170679	+	0	1_conserved
iORF_182145	LL2012_025	SpB	0	18	ordered_Spar_16	170696	170713	+	0	6_polymorphic
iORF_182174	LL2012_025	SpB	1	30	ordered_Spar_16	174350	174379	+	0	3_pPar
iORF_182227	LL2012_025	SpB	1	12	ordered_Spar_16	174390	174401	-	0	6_polymorphic
iORF_182230	LL2012_025	SpB	1	33	ordered_Spar_16	174425	174457	-	0	4_divergent
iORF_182232	LL2012_025	SpB	0	113	ordered_Spar_16	174425	174537	-	0	5_SpeGroup
iORF_182167	LL2012_025	SpB	1	9	ordered_Spar_16	174430	174438	-	0	1_conserved
iORF_182168	LL2012_025	SpB	0	73	ordered_Spar_16	174435	174507	-	0	5_SpeGroup
iORF_182169	LL2012_025	SpB	1	33	ordered_Spar_16	174475	174507	-	0	5_SpeGroup
iORF_182170	LL2012_025	SpB	1	51	ordered_Spar_16	174506	174556	+	1	6_polymorphic
iORF_182172	LL2012_025	SpB	0	39	ordered_Spar_16	174521	174559	-	1	6_polymorphic
iORF_182175	LL2012_025	SpB	0	12	ordered_Spar_16	174528	174539	+	1	5_SpeGroup
iORF_182176	LL2012_025	SpB	1	21	ordered_Spar_16	174528	174548	+	1	6_polymorphic
iORF_182177	LL2012_025	SpB	0	225	ordered_Spar_16	174528	174752	+	5	6_polymorphic
iORF_182178	LL2012_025	SpB	0	21	ordered_Spar_16	174536	174556	+	1	5_SpeGroup
iORF_182179	LL2012_025	SpB	0	9	ordered_Spar_16	174540	174548	+	0	5_SpeGroup
iORF_182180	LL2012_025	SpB	1	15	ordered_Spar_16	174545	174559	-	0	6_polymorphic
iORF_182182	LL2012_025	SpB	1	162	ordered_Spar_16	174578	174739	-	4	4_divergent
iORF_182183	LL2012_025	SpB	0	200	ordered_Spar_16	174578	174777	-	4	7_ancest
iORF_182184	LL2012_025	SpB	0	21	ordered_Spar_16	174582	174602	+	0	5_SpeGroup
iORF_182185	LL2012_025	SpB	0	72	ordered_Spar_16	174582	174653	+	0	5_SpeGroup
iORF_182186	LL2012_025	SpB	1	171	ordered_Spar_16	174582	174752	+	4	6_polymorphic
iORF_182189	LL2012_025	SpB	1	9	ordered_Spar_16	174658	174666	-	0	3_pPar
iORF_182190	LL2012_025	SpB	1	21	ordered_Spar_16	174665	174685	+	3	3_pPar
iORF_182193	LL2012_025	SpB	0	105	ordered_Spar_16	174673	174777	-	4	7_ancest
iORF_182195	LL2012_025	SpB	0	62	ordered_Spar_16	174678	174739	-	1	5_SpeGroup
iORF_182196	LL2012_025	SpB	0	72	ordered_Spar_16	174678	174749	-	1	6_polymorphic
iORF_182197	LL2012_025	SpB	0	87	ordered_Spar_16	174678	174764	-	1	6_polymorphic
iORF_182200	LL2012_025	SpB	0	45	ordered_Spar_16	174733	174777	-	0	5_SpeGroup
iORF_182202	LL2012_025	SpB	1	24	ordered_Spar_16	174754	174777	-	0	5_SpeGroup
iORF_182203	LL2012_025	SpB	1	93	ordered_Spar_16	174761	174853	-	5	3_pPar
iORF_182205	LL2012_025	SpB	1	66	ordered_Spar_16	174765	174830	+	4	5_SpeGroup
iORF_182206	LL2012_025	SpB	0	81	ordered_Spar_16	174765	174845	+	4	5_SpeGroup
iORF_182207	LL2012_025	SpB	0	12	ordered_Spar_16	174766	174777	-	0	5_SpeGroup
iORF_182209	LL2012_025	SpB	0	51	ordered_Spar_16	174778	174828	-	4	4_divergent
iORF_182212	LL2012_025	SpB	1	27	ordered_Spar_16	174802	174828	-	3	5_SpeGroup
iORF_182216	LL2012_025	SpB	0	9	ordered_Spar_16	174822	174830	+	0	4_divergent
iORF_182217	LL2012_025	SpB	0	55	ordered_Spar_16	174827	174881	+	1	6_polymorphic
iORF_182218	LL2012_025	SpB	1	66	ordered_Spar_16	174827	174892	+	1	6_polymorphic
iORF_182220	LL2012_025	SpB	1	18	ordered_Spar_16	174850	174867	-	1	6_polymorphic
iORF_182221	LL2012_025	SpB	0	36	ordered_Spar_16	174850	174885	-	1	6_polymorphic
iORF_182222	LL2012_025	SpB	0	70	ordered_Spar_16	174850	174919	-	1	6_polymorphic
iORF_182223	LL2012_025	SpB	0	99	ordered_Spar_16	174850	174948	-	1	6_polymorphic
iORF_182224	LL2012_025	SpB	1	66	ordered_Spar_16	174854	174919	-	0	6_polymorphic
iORF_182236	LL2012_025	SpB	0	36	ordered_Spar_16	178280	178315	-	1	5_SpeGroup
iORF_182237	LL2012_025	SpB	1	72	ordered_Spar_16	178280	178351	-	6	5_SpeGroup
iORF_182239	LL2012_025	SpB	0	24	ordered_Spar_16	178328	178351	-	4	5_SpeGroup
iORF_182234	LL2012_025	SpB	1	18	ordered_Spar_16	178377	178394	-	0	4_divergent
iORF_182238	LL2012_025	SpB	1	15	ordered_Spar_16	178394	178408	-	0	4_divergent
iORF_182250	LL2012_025	SpB	0	63	ordered_Spar_16	179542	179604	+	0	6_polymorphic
iORF_182248	LL2012_025	SpB	1	12	ordered_Spar_16	179647	179658	-	0	1_conserved
iORF_182271	LL2012_025	SpB	1	27	ordered_Spar_16	181328	181354	-	0	1_conserved
iORF_182282	LL2012_025	SpB	0	48	ordered_Spar_16	181353	181400	+	0	5_SpeGroup
iORF_182283	LL2012_025	SpB	1	102	ordered_Spar_16	181353	181454	+	2	5_SpeGroup
iORF_182284	LL2012_025	SpB	0	43	ordered_Spar_16	181353	181395	+	0	4_divergent
iORF_182260	LL2012_025	SpB	0	9	ordered_Spar_16	181408	181416	+	0	5_SpeGroup
iORF_182261	LL2012_025	SpB	1	30	ordered_Spar_16	181459	181488	-	0	1_conserved
iORF_182263	LL2012_025	SpB	1	72	ordered_Spar_16	181483	181554	+	0	3_pPar
iORF_182265	LL2012_025	SpB	1	27	ordered_Spar_16	181543	181569	-	0	4_divergent
iORF_182266	LL2012_025	SpB	0	9	ordered_Spar_16	181568	181576	+	0	5_SpeGroup
iORF_182267	LL2012_025	SpB	0	48	ordered_Spar_16	181573	181620	-	1	5_SpeGroup
iORF_182269	LL2012_025	SpB	1	45	ordered_Spar_16	181581	181625	-	1	4_divergent
iORF_182270	LL2012_025	SpB	1	24	ordered_Spar_16	181610	181633	-	0	3_pPar
iORF_182273	LL2012_025	SpB	1	24	ordered_Spar_16	181626	181649	-	0	5_SpeGroup
iORF_182274	LL2012_025	SpB	0	24	ordered_Spar_16	181635	181658	-	0	5_SpeGroup
iORF_182276	LL2012_025	SpB	1	39	ordered_Spar_16	181672	181710	-	0	5_SpeGroup
iORF_182277	LL2012_025	SpB	0	43	ordered_Spar_16	181672	181714	-	0	5_SpeGroup
iORF_182306	LL2012_025	SpB	1	69	ordered_Spar_16	182454	182522	-	3	3_pPar
iORF_182287	LL2012_025	SpB	0	102	ordered_Spar_16	182463	182564	+	5	5_SpeGroup
iORF_182288	LL2012_025	SpB	1	105	ordered_Spar_16	182463	182567	+	11	4_divergent
iORF_182292	LL2012_025	SpB	1	45	ordered_Spar_16	182470	182514	+	3	3_pPar
iORF_182310	LL2012_025	SpB	1	15	ordered_Spar_16	184399	184413	-	0	3_pPar
iORF_182312	LL2012_025	SpB	1	18	ordered_Spar_16	184413	184430	-	0	4_divergent
iORF_182314	LL2012_025	SpB	1	66	ordered_Spar_16	184425	184490	+	1	5_SpeGroup
iORF_182315	LL2012_025	SpB	0	42	ordered_Spar_16	184449	184490	+	1	4_divergent
iORF_182317	LL2012_025	SpB	1	9	ordered_Spar_16	184466	184474	+	0	4_divergent
iORF_182318	LL2012_025	SpB	1	15	ordered_Spar_16	184471	184485	+	1	3_pPar
iORF_182320	LL2012_025	SpB	1	18	ordered_Spar_16	184477	184494	-	1	4_divergent
iORF_182323	LL2012_025	SpB	1	24	ordered_Spar_16	184538	184561	-	1	3_pPar
iORF_182332	LL2012_025	SpB	0	54	ordered_Spar_16	185147	185200	+	0	5_SpeGroup
iORF_182333	LL2012_025	SpB	1	69	ordered_Spar_16	185147	185215	+	1	4_divergent
iORF_182340	LL2012_025	SpB	0	69	ordered_Spar_16	185166	185234	+	1	5_SpeGroup
iORF_182342	LL2012_025	SpB	0	90	ordered_Spar_16	185185	185274	-	1	5_SpeGroup
iORF_182343	LL2012_025	SpB	1	42	ordered_Spar_16	185185	185226	-	1	4_divergent
iORF_182346	LL2012_025	SpB	1	45	ordered_Spar_16	185197	185241	+	1	3_pPar
iORF_182350	LL2012_025	SpB	1	57	ordered_Spar_16	185231	185287	-	0	3_pPar
iORF_182334	LL2012_025	SpB	0	12	ordered_Spar_16	185273	185284	+	0	5_SpeGroup
iORF_182337	LL2012_025	SpB	1	15	ordered_Spar_16	185301	185315	-	0	1_conserved
iORF_182338	LL2012_025	SpB	0	9	ordered_Spar_16	185312	185320	-	0	5_SpeGroup
iORF_182339	LL2012_025	SpB	1	36	ordered_Spar_16	185312	185347	-	0	4_divergent
iORF_182353	LL2012_025	SpB	0	100	ordered_Spar_16	187321	187420	-	1	6_polymorphic
iORF_182362	LL2012_025	SpB	1	72	ordered_Spar_16	187349	187420	-	1	6_polymorphic
iORF_182367	LL2012_025	SpB	0	34	ordered_Spar_16	187387	187420	-	0	5_SpeGroup
iORF_182359	LL2012_025	SpB	1	12	ordered_Spar_16	187547	187558	-	0	3_pPar
iORF_182375	LL2012_025	SpB	1	96	ordered_Spar_16	188717	188812	-	1	4_divergent
iORF_182379	LL2012_025	SpB	1	12	ordered_Spar_16	188761	188772	-	0	4_divergent
iORF_182381	LL2012_025	SpB	1	60	ordered_Spar_16	188763	188822	+	1	4_divergent
iORF_182382	LL2012_025	SpB	0	18	ordered_Spar_16	188769	188786	-	0	4_divergent
iORF_182383	LL2012_025	SpB	0	39	ordered_Spar_16	188769	188807	-	1	5_SpeGroup
iORF_182368	LL2012_025	SpB	0	18	ordered_Spar_16	188786	188803	-	1	5_SpeGroup
iORF_182369	LL2012_025	SpB	1	66	ordered_Spar_16	188800	188865	-	0	4_divergent
iORF_182370	LL2012_025	SpB	0	30	ordered_Spar_16	188809	188838	-	0	5_SpeGroup
iORF_182371	LL2012_025	SpB	0	57	ordered_Spar_16	188809	188865	-	0	7_ancest
iORF_182402	LL2012_025	SpB	1	45	ordered_Spar_16	190688	190732	-	0	6_polymorphic
iORF_182396	LL2012_025	SpB	1	12	ordered_Spar_16	190706	190717	+	0	1_conserved
iORF_182403	LL2012_025	SpB	1	36	ordered_Spar_16	190739	190774	-	4	3_pPar
iORF_182410	LL2012_025	SpB	0	89	ordered_Spar_16	190778	190866	-	1	4_divergent
iORF_182386	LL2012_025	SpB	0	50	ordered_Spar_16	190812	190861	+	1	4_divergent
iORF_182387	LL2012_025	SpB	1	57	ordered_Spar_16	190812	190868	+	1	5_SpeGroup
iORF_182388	LL2012_025	SpB	1	42	ordered_Spar_16	190825	190866	-	1	5_SpeGroup
iORF_182389	LL2012_025	SpB	0	33	ordered_Spar_16	190836	190868	+	0	4_divergent
iORF_182390	LL2012_025	SpB	1	21	ordered_Spar_16	190841	190861	+	0	4_divergent
iORF_182392	LL2012_025	SpB	1	60	ordered_Spar_16	190872	190931	-	3	6_polymorphic
iORF_182393	LL2012_025	SpB	0	90	ordered_Spar_16	190872	190961	-	4	5_SpeGroup
iORF_182394	LL2012_025	SpB	1	27	ordered_Spar_16	190881	190907	+	0	3_pPar
iORF_182395	LL2012_025	SpB	1	57	ordered_Spar_16	190888	190944	+	4	3_pPar
iORF_182397	LL2012_025	SpB	0	33	ordered_Spar_16	190899	190931	-	3	6_polymorphic
iORF_182398	LL2012_025	SpB	0	33	ordered_Spar_16	190901	190933	+	3	6_polymorphic
iORF_182401	LL2012_025	SpB	1	27	ordered_Spar_16	190935	190961	-	1	4_divergent
iORF_182430	LL2012_025	SpB	0	57	ordered_Spar_16	193492	193548	-	0	5_SpeGroup
iORF_182412	LL2012_025	SpB	0	40	ordered_Spar_16	193535	193574	+	0	5_SpeGroup
iORF_182413	LL2012_025	SpB	1	45	ordered_Spar_16	193535	193579	+	0	4_divergent
iORF_182416	LL2012_025	SpB	0	9	ordered_Spar_16	193571	193579	+	0	4_divergent
iORF_182417	LL2012_025	SpB	0	68	ordered_Spar_16	193592	193659	-	1	5_SpeGroup
iORF_182422	LL2012_025	SpB	0	21	ordered_Spar_16	193643	193663	-	0	5_SpeGroup
iORF_182427	LL2012_025	SpB	0	71	ordered_Spar_16	193662	193732	+	0	5_SpeGroup
iORF_182452	LL2012_025	SpB	1	12	ordered_Spar_16	194731	194742	-	0	5_SpeGroup
iORF_182434	LL2012_025	SpB	0	76	ordered_Spar_16	194816	194891	-	4	5_SpeGroup
iORF_182438	LL2012_025	SpB	1	18	ordered_Spar_16	194874	194891	-	0	5_SpeGroup
iORF_182440	LL2012_025	SpB	1	33	ordered_Spar_16	194881	194913	-	0	4_divergent
iORF_182441	LL2012_025	SpB	0	54	ordered_Spar_16	194881	194934	-	3	5_SpeGroup
iORF_182442	LL2012_025	SpB	1	105	ordered_Spar_16	194890	194994	+	4	5_SpeGroup
iORF_182443	LL2012_025	SpB	0	110	ordered_Spar_16	194890	194999	+	4	5_SpeGroup
iORF_182445	LL2012_025	SpB	1	69	ordered_Spar_16	194903	194971	+	3	3_pPar
iORF_182446	LL2012_025	SpB	0	15	ordered_Spar_16	194937	194951	+	0	5_SpeGroup
iORF_182447	LL2012_025	SpB	1	24	ordered_Spar_16	194937	194960	+	0	4_divergent
iORF_182448	LL2012_025	SpB	0	29	ordered_Spar_16	194957	194985	-	1	5_SpeGroup
iORF_182507	LL2012_025	SpB	1	141	ordered_Spar_16	197011	197151	+	3	6_polymorphic
iORF_182508	LL2012_025	SpB	0	219	ordered_Spar_16	197011	197229	+	4	6_polymorphic
iORF_182512	LL2012_025	SpB	1	30	ordered_Spar_16	197040	197069	+	0	6_polymorphic
iORF_182513	LL2012_025	SpB	0	112	ordered_Spar_16	197040	197151	+	2	5_SpeGroup
iORF_182515	LL2012_025	SpB	0	30	ordered_Spar_16	197066	197095	-	0	6_polymorphic
iORF_182527	LL2012_025	SpB	0	111	ordered_Spar_16	197230	197340	-	0	5_SpeGroup
iORF_182528	LL2012_025	SpB	1	72	ordered_Spar_16	197241	197312	-	0	3_pPar
iORF_182539	LL2012_025	SpB	1	9	ordered_Spar_16	197318	197326	-	0	3_pPar
iORF_182540	LL2012_025	SpB	1	18	ordered_Spar_16	197323	197340	-	0	4_divergent
iORF_182665	LL2012_025	SpB	1	117	ordered_Spar_16	198499	198615	+	1	4_divergent
iORF_182668	LL2012_025	SpB	0	19	ordered_Spar_16	198499	198517	+	0	5_SpeGroup
iORF_182574	LL2012_025	SpB	1	15	ordered_Spar_16	198612	198626	-	0	4_divergent
iORF_182581	LL2012_025	SpB	1	9	ordered_Spar_16	198653	198661	-	0	1_conserved
iORF_182584	LL2012_025	SpB	0	72	ordered_Spar_16	198658	198729	-	1	5_SpeGroup
iORF_182589	LL2012_025	SpB	0	84	ordered_Spar_16	198683	198766	+	1	7_ancest
iORF_182590	LL2012_025	SpB	1	150	ordered_Spar_16	198683	198832	+	14	5_SpeGroup
iORF_182591	LL2012_025	SpB	0	175	ordered_Spar_16	198683	198857	+	15	6_polymorphic
iORF_182592	LL2012_025	SpB	0	210	ordered_Spar_16	198683	198892	+	23	5_SpeGroup
iORF_182593	LL2012_025	SpB	0	234	ordered_Spar_16	198683	198916	+	24	6_polymorphic
iORF_182595	LL2012_025	SpB	1	27	ordered_Spar_16	198703	198729	-	0	4_divergent
iORF_182597	LL2012_025	SpB	1	75	ordered_Spar_16	198726	198800	-	2	5_SpeGroup
iORF_182598	LL2012_025	SpB	0	15	ordered_Spar_16	198731	198745	-	0	6_polymorphic
iORF_182601	LL2012_025	SpB	0	53	ordered_Spar_16	198748	198800	-	2	5_SpeGroup
iORF_182603	LL2012_025	SpB	0	31	ordered_Spar_16	198770	198800	-	2	5_SpeGroup
iORF_182606	LL2012_025	SpB	0	20	ordered_Spar_16	198781	198800	-	2	7_ancest
iORF_182636	LL2012_025	SpB	0	21	ordered_Spar_16	198918	198938	+	2	5_SpeGroup
iORF_182651	LL2012_025	SpB	0	18	ordered_Spar_16	199011	199028	-	0	4_divergent
iORF_182652	LL2012_025	SpB	1	114	ordered_Spar_16	199011	199124	-	9	5_SpeGroup
iORF_182653	LL2012_025	SpB	1	12	ordered_Spar_16	199019	199030	+	0	1_conserved
iORF_182656	LL2012_025	SpB	0	101	ordered_Spar_16	199027	199127	+	9	4_divergent
iORF_182657	LL2012_025	SpB	1	144	ordered_Spar_16	199027	199170	+	9	5_SpeGroup
iORF_182659	LL2012_025	SpB	1	27	ordered_Spar_16	199032	199058	+	1	3_pPar
iORF_182660	LL2012_025	SpB	1	15	ordered_Spar_16	199037	199051	-	1	3_pPar
iORF_182667	LL2012_025	SpB	0	53	ordered_Spar_16	199072	199124	-	8	5_SpeGroup
iORF_182670	LL2012_025	SpB	0	44	ordered_Spar_16	199081	199124	-	8	7_ancest
iORF_182680	LL2012_025	SpB	1	12	ordered_Spar_16	199100	199111	-	0	6_polymorphic
iORF_182681	LL2012_025	SpB	0	45	ordered_Spar_16	199117	199161	+	0	5_SpeGroup
iORF_182682	LL2012_025	SpB	0	54	ordered_Spar_16	199117	199170	+	0	5_SpeGroup
iORF_182684	LL2012_025	SpB	1	24	ordered_Spar_16	199134	199157	-	0	3_pPar
iORF_182685	LL2012_025	SpB	1	15	ordered_Spar_16	199148	199162	+	0	4_divergent
iORF_182686	LL2012_025	SpB	0	18	ordered_Spar_16	199148	199165	+	0	5_SpeGroup
iORF_182737	LL2012_025	SpB	1	51	ordered_Spar_16	200437	200487	+	10	6_polymorphic
iORF_182730	LL2012_025	SpB	0	63	ordered_Spar_16	200513	200575	+	1	4_divergent
iORF_182754	LL2012_025	SpB	0	63	ordered_Spar_16	200706	200768	+	0	4_divergent
iORF_182756	LL2012_025	SpB	1	93	ordered_Spar_16	200706	200798	+	10	5_SpeGroup
iORF_182762	LL2012_025	SpB	1	111	ordered_Spar_16	200725	200835	+	10	5_SpeGroup
iORF_183192	LL2012_025	SpB	1	33	ordered_Spar_16	203836	203868	-	1	4_divergent
iORF_182981	LL2012_025	SpB	0	12	ordered_Spar_16	203842	203853	+	1	5_SpeGroup
iORF_183073	LL2012_025	SpB	1	90	ordered_Spar_16	203865	203954	-	2	4_divergent
iORF_183089	LL2012_025	SpB	1	63	ordered_Spar_16	203867	203929	+	1	3_pPar
iORF_183185	LL2012_025	SpB	0	123	ordered_Spar_16	203880	204002	+	9	5_SpeGroup
iORF_183227	LL2012_025	SpB	0	50	ordered_Spar_16	203915	203964	-	1	5_SpeGroup
iORF_183228	LL2012_025	SpB	1	12	ordered_Spar_16	203915	203926	-	0	4_divergent
iORF_183233	LL2012_025	SpB	0	42	ordered_Spar_16	203922	203963	-	1	5_SpeGroup
iORF_183241	LL2012_025	SpB	0	29	ordered_Spar_16	203926	203954	-	1	5_SpeGroup
iORF_183242	LL2012_025	SpB	0	88	ordered_Spar_16	203926	204013	-	8	6_polymorphic
iORF_182977	LL2012_025	SpB	1	21	ordered_Spar_16	203938	203958	+	1	4_divergent
iORF_182979	LL2012_025	SpB	0	180	ordered_Spar_16	203938	204117	+	9	5_SpeGroup
iORF_182986	LL2012_025	SpB	0	35	ordered_Spar_16	203946	203980	+	1	6_polymorphic
iORF_182991	LL2012_025	SpB	1	63	ordered_Spar_16	203951	204013	-	8	6_polymorphic
iORF_182992	LL2012_025	SpB	0	75	ordered_Spar_16	203951	204025	-	8	6_polymorphic
iORF_182998	LL2012_025	SpB	0	59	ordered_Spar_16	203955	204013	-	7	5_SpeGroup
iORF_183012	LL2012_025	SpB	0	9	ordered_Spar_16	203988	203996	+	0	5_SpeGroup
iORF_183013	LL2012_025	SpB	1	54	ordered_Spar_16	203988	204041	+	1	6_polymorphic
iORF_183014	LL2012_025	SpB	0	84	ordered_Spar_16	203988	204071	+	1	6_polymorphic
iORF_183015	LL2012_025	SpB	0	136	ordered_Spar_16	203988	204123	+	2	5_SpeGroup
iORF_183018	LL2012_025	SpB	0	33	ordered_Spar_16	203993	204025	-	1	7_ancest
iORF_183019	LL2012_025	SpB	0	26	ordered_Spar_16	204000	204025	-	1	5_SpeGroup
iORF_183033	LL2012_025	SpB	0	61	ordered_Spar_16	204016	204076	-	0	5_SpeGroup
iORF_183038	LL2012_025	SpB	1	57	ordered_Spar_16	204036	204092	-	0	5_SpeGroup
iORF_183039	LL2012_025	SpB	0	46	ordered_Spar_16	204047	204092	-	0	5_SpeGroup
iORF_183040	LL2012_025	SpB	0	183	ordered_Spar_16	204047	204229	-	9	5_SpeGroup
iORF_183060	LL2012_025	SpB	1	27	ordered_Spar_16	204076	204102	-	0	4_divergent
iORF_183067	LL2012_025	SpB	1	66	ordered_Spar_16	204164	204229	-	8	5_SpeGroup
iORF_183081	LL2012_025	SpB	0	48	ordered_Spar_16	204182	204229	-	8	6_polymorphic
iORF_183104	LL2012_025	SpB	0	9	ordered_Spar_16	204221	204229	-	0	6_polymorphic
iORF_183076	LL2012_025	SpB	1	24	ordered_Spar_16	205858	205881	+	0	6_polymorphic
iORF_183082	LL2012_025	SpB	1	165	ordered_Spar_16	205960	206124	-	2	5_SpeGroup
iORF_183083	LL2012_025	SpB	0	169	ordered_Spar_16	205960	206128	-	2	7_ancest
iORF_183084	LL2012_025	SpB	1	24	ordered_Spar_16	206010	206033	-	0	3_pPar
iORF_183085	LL2012_025	SpB	0	107	ordered_Spar_16	206018	206124	-	2	4_divergent
iORF_183086	LL2012_025	SpB	1	111	ordered_Spar_16	206018	206128	-	2	5_SpeGroup
iORF_183087	LL2012_025	SpB	1	12	ordered_Spar_16	206024	206035	+	0	4_divergent
iORF_183090	LL2012_025	SpB	0	82	ordered_Spar_16	206043	206124	-	2	7_ancest
iORF_183091	LL2012_025	SpB	0	86	ordered_Spar_16	206043	206128	-	2	4_divergent
iORF_183132	LL2012_025	SpB	0	47	ordered_Spar_16	206948	206994	-	2	5_SpeGroup
iORF_183136	LL2012_025	SpB	0	51	ordered_Spar_16	206967	207017	-	2	5_SpeGroup
iORF_183139	LL2012_025	SpB	1	18	ordered_Spar_16	206977	206994	-	1	4_divergent
iORF_183140	LL2012_025	SpB	1	18	ordered_Spar_16	206979	206996	+	1	4_divergent
iORF_183142	LL2012_025	SpB	0	90	ordered_Spar_16	206979	207068	+	4	5_SpeGroup
iORF_183143	LL2012_025	SpB	0	113	ordered_Spar_16	206979	207091	+	5	7_ancest
iORF_183144	LL2012_025	SpB	0	14	ordered_Spar_16	206983	206996	+	1	4_divergent
iORF_183145	LL2012_025	SpB	1	21	ordered_Spar_16	206983	207003	+	1	4_divergent
iORF_183146	LL2012_025	SpB	1	99	ordered_Spar_16	206993	207091	+	4	4_divergent
iORF_183147	LL2012_025	SpB	1	72	ordered_Spar_16	206997	207068	+	3	4_divergent
iORF_183148	LL2012_025	SpB	1	18	ordered_Spar_16	207000	207017	-	1	4_divergent
iORF_183150	LL2012_025	SpB	0	60	ordered_Spar_16	207028	207087	+	3	5_SpeGroup
iORF_183152	LL2012_025	SpB	1	33	ordered_Spar_16	207065	207097	-	1	6_polymorphic
iORF_183153	LL2012_025	SpB	0	92	ordered_Spar_16	207065	207156	-	4	6_polymorphic
iORF_183154	LL2012_025	SpB	1	45	ordered_Spar_16	207072	207116	-	2	4_divergent
iORF_183155	LL2012_025	SpB	0	46	ordered_Spar_16	207072	207117	-	2	5_SpeGroup
iORF_183156	LL2012_025	SpB	1	12	ordered_Spar_16	207076	207087	+	1	6_polymorphic
iORF_183160	LL2012_025	SpB	0	43	ordered_Spar_16	207084	207126	+	2	5_SpeGroup
iORF_183161	LL2012_025	SpB	1	60	ordered_Spar_16	207084	207143	+	2	6_polymorphic
iORF_183165	LL2012_025	SpB	1	39	ordered_Spar_16	207118	207156	-	2	6_polymorphic
iORF_183169	LL2012_025	SpB	1	48	ordered_Spar_16	207128	207175	-	1	5_SpeGroup
iORF_183171	LL2012_025	SpB	0	41	ordered_Spar_16	207135	207175	-	1	5_SpeGroup
iORF_183367	LL2012_025	SpB	1	15	ordered_Spar_16	210097	210111	+	0	5_SpeGroup
iORF_183404	LL2012_025	SpB	1	27	ordered_Spar_16	210149	210175	-	4	3_pPar
iORF_183254	LL2012_025	SpB	0	96	ordered_Spar_16	210199	210294	+	2	4_divergent
iORF_183295	LL2012_025	SpB	1	36	ordered_Spar_16	210291	210326	-	0	4_divergent
iORF_183305	LL2012_025	SpB	0	27	ordered_Spar_16	210300	210326	-	0	5_SpeGroup
iORF_183330	LL2012_025	SpB	1	12	ordered_Spar_16	210336	210347	-	0	4_divergent
iORF_183299	LL2012_025	SpB	1	42	ordered_Spar_16	212206	212247	-	0	6_polymorphic
iORF_183301	LL2012_025	SpB	0	115	ordered_Spar_16	212206	212320	-	1	6_polymorphic
iORF_183303	LL2012_025	SpB	1	93	ordered_Spar_16	212228	212320	-	1	6_polymorphic
iORF_183310	LL2012_025	SpB	0	59	ordered_Spar_16	212262	212320	-	1	4_divergent
iORF_183311	LL2012_025	SpB	0	122	ordered_Spar_16	212271	212392	+	8	5_SpeGroup
iORF_183312	LL2012_025	SpB	1	30	ordered_Spar_16	212312	212341	+	0	4_divergent
iORF_183317	LL2012_025	SpB	1	27	ordered_Spar_16	212396	212422	-	0	4_divergent
iORF_183319	LL2012_025	SpB	0	15	ordered_Spar_16	212408	212422	-	0	7_ancest
iORF_183325	LL2012_025	SpB	0	12	ordered_Spar_16	212453	212464	-	0	4_divergent
iORF_183384	LL2012_025	SpB	1	69	ordered_Spar_16	213630	213698	-	5	6_polymorphic
iORF_183385	LL2012_025	SpB	1	39	ordered_Spar_16	213639	213677	+	2	4_divergent
iORF_183386	LL2012_025	SpB	0	48	ordered_Spar_16	213639	213686	+	2	5_SpeGroup
iORF_183389	LL2012_025	SpB	0	54	ordered_Spar_16	213652	213705	+	5	5_SpeGroup
iORF_183390	LL2012_025	SpB	0	61	ordered_Spar_16	213652	213712	+	5	6_polymorphic
iORF_183427	LL2012_025	SpB	1	30	ordered_Spar_16	214224	214253	+	0	4_divergent
iORF_183430	LL2012_025	SpB	0	24	ordered_Spar_16	214230	214253	+	0	5_SpeGroup
iORF_183431	LL2012_025	SpB	0	30	ordered_Spar_16	214234	214263	+	0	4_divergent
iORF_183432	LL2012_025	SpB	1	15	ordered_Spar_16	214245	214259	-	0	4_divergent
iORF_183433	LL2012_025	SpB	0	126	ordered_Spar_16	214260	214385	+	1	5_SpeGroup
iORF_183434	LL2012_025	SpB	1	84	ordered_Spar_16	214263	214346	+	1	5_SpeGroup
iORF_183435	LL2012_025	SpB	0	123	ordered_Spar_16	214263	214385	+	1	7_ancest
iORF_183436	LL2012_025	SpB	0	137	ordered_Spar_16	214263	214399	+	1	6_polymorphic
iORF_183437	LL2012_025	SpB	0	225	ordered_Spar_16	214263	214487	+	5	6_polymorphic
iORF_183438	LL2012_025	SpB	1	27	ordered_Spar_16	214288	214314	-	0	3_pPar
iORF_183441	LL2012_025	SpB	1	21	ordered_Spar_16	214311	214331	-	0	4_divergent
iORF_183453	LL2012_025	SpB	1	87	ordered_Spar_16	214401	214487	+	4	6_polymorphic
iORF_183454	LL2012_025	SpB	1	75	ordered_Spar_16	214411	214485	-	4	4_divergent
iORF_183456	LL2012_025	SpB	1	75	ordered_Spar_16	214418	214492	-	4	4_divergent
iORF_183466	LL2012_025	SpB	1	81	ordered_Spar_16	214519	214599	-	3	6_polymorphic
iORF_183467	LL2012_025	SpB	0	145	ordered_Spar_16	214519	214663	-	3	6_polymorphic
iORF_183470	LL2012_025	SpB	0	87	ordered_Spar_16	214521	214607	+	3	5_SpeGroup
iORF_183472	LL2012_025	SpB	0	9	ordered_Spar_16	214537	214545	+	0	5_SpeGroup
iORF_183473	LL2012_025	SpB	1	129	ordered_Spar_16	214537	214665	+	3	6_polymorphic
iORF_183474	LL2012_025	SpB	0	145	ordered_Spar_16	214537	214681	+	3	6_polymorphic
iORF_183475	LL2012_025	SpB	1	24	ordered_Spar_16	214553	214576	-	0	5_SpeGroup
iORF_183476	LL2012_025	SpB	0	39	ordered_Spar_16	214561	214599	-	3	5_SpeGroup
iORF_183477	LL2012_025	SpB	0	67	ordered_Spar_16	214571	214637	+	3	6_polymorphic
iORF_183478	LL2012_025	SpB	0	82	ordered_Spar_16	214571	214652	+	3	5_SpeGroup
iORF_183479	LL2012_025	SpB	1	111	ordered_Spar_16	214571	214681	+	3	6_polymorphic
iORF_183483	LL2012_025	SpB	1	48	ordered_Spar_16	214616	214663	-	0	6_polymorphic
iORF_183487	LL2012_025	SpB	0	9	ordered_Spar_16	214673	214681	+	0	5_SpeGroup
iORF_183501	LL2012_025	SpB	0	147	ordered_Spar_16	215793	215939	-	4	6_polymorphic
iORF_183502	LL2012_025	SpB	1	261	ordered_Spar_16	215793	216053	-	6	6_polymorphic
iORF_183512	LL2012_025	SpB	0	90	ordered_Spar_16	215801	215890	+	4	7_ancest
iORF_183513	LL2012_025	SpB	0	40	ordered_Spar_16	215801	215840	+	1	5_SpeGroup
iORF_183514	LL2012_025	SpB	1	45	ordered_Spar_16	215801	215845	+	1	4_divergent
iORF_183536	LL2012_025	SpB	0	114	ordered_Spar_16	215826	215939	-	4	7_ancest
iORF_183538	LL2012_025	SpB	0	36	ordered_Spar_16	215826	215861	-	1	5_SpeGroup
iORF_183545	LL2012_025	SpB	0	87	ordered_Spar_16	215842	215928	+	3	5_SpeGroup
iORF_183497	LL2012_025	SpB	0	101	ordered_Spar_16	215953	216053	-	2	6_polymorphic
iORF_183504	LL2012_025	SpB	1	24	ordered_Spar_16	216038	216061	-	1	3_pPar
iORF_183506	LL2012_025	SpB	0	33	ordered_Spar_16	216066	216098	-	0	5_SpeGroup
iORF_183507	LL2012_025	SpB	1	96	ordered_Spar_16	216066	216161	-	0	4_divergent
iORF_183509	LL2012_025	SpB	0	61	ordered_Spar_16	216085	216145	+	0	5_SpeGroup
iORF_183510	LL2012_025	SpB	1	81	ordered_Spar_16	216085	216165	+	0	4_divergent
iORF_183511	LL2012_025	SpB	0	64	ordered_Spar_16	216098	216161	-	0	5_SpeGroup
iORF_183516	LL2012_025	SpB	1	27	ordered_Spar_16	216119	216145	+	0	4_divergent
iORF_183517	LL2012_025	SpB	1	15	ordered_Spar_16	216135	216149	+	0	3_pPar
iORF_183520	LL2012_025	SpB	1	75	ordered_Spar_16	216177	216251	+	1	3_pPar
iORF_183527	LL2012_025	SpB	1	12	ordered_Spar_16	216223	216234	+	0	1_conserved
iORF_183529	LL2012_025	SpB	1	9	ordered_Spar_16	216275	216283	-	0	1_conserved
iORF_183532	LL2012_025	SpB	0	61	ordered_Spar_16	216291	216351	+	0	5_SpeGroup
iORF_183533	LL2012_025	SpB	1	108	ordered_Spar_16	216291	216398	+	1	4_divergent
iORF_183534	LL2012_025	SpB	1	30	ordered_Spar_16	216302	216331	+	0	4_divergent
iORF_183535	LL2012_025	SpB	0	31	ordered_Spar_16	216302	216332	+	0	5_SpeGroup
iORF_183539	LL2012_025	SpB	0	33	ordered_Spar_16	216366	216398	+	1	5_SpeGroup
iORF_122579	LL2012_025	SpB	1	72	ordered_Spar_16	242657	242728	+	12	6_polymorphic
iORF_122553	LL2012_025	SpB	0	84	ordered_Spar_16	242768	242851	-	4	5_SpeGroup
iORF_122554	LL2012_025	SpB	1	120	ordered_Spar_16	242768	242887	-	5	6_polymorphic
iORF_122555	LL2012_025	SpB	0	79	ordered_Spar_16	242809	242887	-	2	6_polymorphic
iORF_122557	LL2012_025	SpB	0	37	ordered_Spar_16	242817	242853	+	1	6_polymorphic
iORF_122559	LL2012_025	SpB	1	108	ordered_Spar_16	242817	242924	+	3	6_polymorphic
iORF_122561	LL2012_025	SpB	0	36	ordered_Spar_16	242818	242853	+	1	5_SpeGroup
iORF_122563	LL2012_025	SpB	0	56	ordered_Spar_16	242832	242887	-	1	5_SpeGroup
iORF_122565	LL2012_025	SpB	0	18	ordered_Spar_16	242836	242853	+	0	6_polymorphic
iORF_122567	LL2012_025	SpB	0	62	ordered_Spar_16	242848	242909	-	1	5_SpeGroup
iORF_122568	LL2012_025	SpB	0	71	ordered_Spar_16	242850	242920	+	2	5_SpeGroup
iORF_122569	LL2012_025	SpB	0	75	ordered_Spar_16	242850	242924	+	2	6_polymorphic
iORF_122573	LL2012_025	SpB	0	150	ordered_Spar_16	242869	243018	-	2	6_polymorphic
iORF_122574	LL2012_025	SpB	0	266	ordered_Spar_16	242869	243134	-	3	5_SpeGroup
iORF_122575	LL2012_025	SpB	1	276	ordered_Spar_16	242869	243144	-	3	6_polymorphic
iORF_122577	LL2012_025	SpB	0	39	ordered_Spar_16	242886	242924	+	1	5_SpeGroup
iORF_122580	LL2012_025	SpB	0	9	ordered_Spar_16	242908	242916	+	0	5_SpeGroup
iORF_122584	LL2012_025	SpB	0	125	ordered_Spar_16	242930	243054	+	2	7_ancest
iORF_122585	LL2012_025	SpB	0	176	ordered_Spar_16	242930	243105	+	2	5_SpeGroup
iORF_122586	LL2012_025	SpB	1	273	ordered_Spar_16	242930	243202	+	2	5_SpeGroup
iORF_122587	LL2012_025	SpB	0	196	ordered_Spar_16	242939	243134	-	2	5_SpeGroup
iORF_122588	LL2012_025	SpB	0	206	ordered_Spar_16	242939	243144	-	2	5_SpeGroup
iORF_122592	LL2012_025	SpB	0	160	ordered_Spar_16	242985	243144	-	2	5_SpeGroup
iORF_122593	LL2012_025	SpB	0	65	ordered_Spar_16	242990	243054	+	1	5_SpeGroup
iORF_122594	LL2012_025	SpB	0	21	ordered_Spar_16	242992	243012	+	0	5_SpeGroup
iORF_122595	LL2012_025	SpB	1	66	ordered_Spar_16	243009	243074	+	1	5_SpeGroup
iORF_122596	LL2012_025	SpB	0	97	ordered_Spar_16	243009	243105	+	1	5_SpeGroup
iORF_122597	LL2012_025	SpB	0	194	ordered_Spar_16	243009	243202	+	1	5_SpeGroup
iORF_122599	LL2012_025	SpB	1	111	ordered_Spar_16	243024	243134	-	0	5_SpeGroup
iORF_122600	LL2012_025	SpB	0	9	ordered_Spar_16	243059	243067	-	0	5_SpeGroup
iORF_122601	LL2012_025	SpB	1	198	ordered_Spar_16	243059	243256	-	0	4_divergent
iORF_122602	LL2012_025	SpB	0	141	ordered_Spar_16	243062	243202	+	0	5_SpeGroup
iORF_122603	LL2012_025	SpB	0	9	ordered_Spar_16	243066	243074	+	0	4_divergent
iORF_122606	LL2012_025	SpB	1	51	ordered_Spar_16	243109	243159	+	0	3_pPar
iORF_122607	LL2012_025	SpB	0	33	ordered_Spar_16	243112	243144	-	0	6_polymorphic
iORF_122608	LL2012_025	SpB	0	27	ordered_Spar_16	243230	243256	-	0	5_SpeGroup
iORF_122618	LL2012_025	SpB	1	129	ordered_Spar_16	244259	244387	-	1	3_pPar
iORF_122613	LL2012_025	SpB	1	36	ordered_Spar_16	244317	244352	+	0	1_conserved
iORF_122615	LL2012_025	SpB	1	54	ordered_Spar_16	244339	244392	-	0	3_pPar
iORF_122616	LL2012_025	SpB	1	45	ordered_Spar_16	244391	244435	+	0	6_polymorphic
iORF_122628	LL2012_025	SpB	0	30	ordered_Spar_16	245815	245844	+	3	4_divergent
iORF_122629	LL2012_025	SpB	1	36	ordered_Spar_16	245827	245862	-	2	3_pPar
iORF_122630	LL2012_025	SpB	0	93	ordered_Spar_16	245846	245938	+	0	5_SpeGroup
iORF_122624	LL2012_025	SpB	1	60	ordered_Spar_16	245882	245941	-	0	4_divergent
iORF_122625	LL2012_025	SpB	1	45	ordered_Spar_16	245916	245960	+	0	4_divergent
iORF_122627	LL2012_025	SpB	1	21	ordered_Spar_16	245928	245948	-	0	3_pPar
iORF_122631	LL2012_025	SpB	1	60	ordered_Spar_16	246948	247007	+	0	6_polymorphic
iORF_122633	LL2012_025	SpB	1	48	ordered_Spar_16	247010	247057	-	2	3_pPar
iORF_122636	LL2012_025	SpB	1	18	ordered_Spar_16	251185	251202	+	1	4_divergent
iORF_122637	LL2012_025	SpB	0	19	ordered_Spar_16	251185	251203	+	1	5_SpeGroup
iORF_122639	LL2012_025	SpB	0	37	ordered_Spar_16	251197	251233	-	0	6_polymorphic
iORF_122640	LL2012_025	SpB	1	60	ordered_Spar_16	251224	251283	+	0	6_polymorphic
iORF_122707	LL2012_025	SpB	1	18	ordered_Spar_16	252543	252560	-	3	5_SpeGroup
iORF_122719	LL2012_025	SpB	1	12	ordered_Spar_16	252553	252564	-	0	1_conserved
iORF_122685	LL2012_025	SpB	1	33	ordered_Spar_16	252644	252676	-	0	4_divergent
iORF_122686	LL2012_025	SpB	0	71	ordered_Spar_16	252644	252714	-	0	5_SpeGroup
iORF_122701	LL2012_025	SpB	0	52	ordered_Spar_16	252663	252714	-	0	5_SpeGroup
iORF_122703	LL2012_025	SpB	1	42	ordered_Spar_16	252673	252714	-	0	5_SpeGroup
iORF_122669	LL2012_025	SpB	1	18	ordered_Spar_16	253960	253977	-	0	1_conserved
iORF_122673	LL2012_025	SpB	1	36	ordered_Spar_16	254010	254045	+	1	6_polymorphic
iORF_122677	LL2012_025	SpB	1	27	ordered_Spar_16	254042	254068	-	1	4_divergent
iORF_122678	LL2012_025	SpB	0	67	ordered_Spar_16	254042	254108	-	1	5_SpeGroup
iORF_122681	LL2012_025	SpB	1	33	ordered_Spar_16	254076	254108	-	0	4_divergent
iORF_122684	LL2012_025	SpB	1	9	ordered_Spar_16	254113	254121	-	0	1_conserved
iORF_122700	LL2012_025	SpB	1	30	ordered_Spar_16	254268	254297	-	0	6_polymorphic
iORF_122702	LL2012_025	SpB	0	18	ordered_Spar_16	254318	254335	-	0	5_SpeGroup
iORF_184777	LL2012_025	SpB	1	30	ordered_Spar_16	258907	258936	+	0	3_pPar
iORF_184782	LL2012_025	SpB	1	66	ordered_Spar_16	258942	259007	-	1	3_pPar
iORF_184783	LL2012_025	SpB	1	24	ordered_Spar_16	258967	258990	+	0	1_conserved
iORF_184786	LL2012_025	SpB	1	12	ordered_Spar_16	259002	259013	+	0	3_pPar
iORF_184900	LL2012_025	SpB	1	18	ordered_Spar_16	259915	259932	+	0	4_divergent
iORF_184903	LL2012_025	SpB	0	78	ordered_Spar_16	259915	259992	+	0	5_SpeGroup
iORF_184867	LL2012_025	SpB	1	15	ordered_Spar_16	259929	259943	-	0	4_divergent
iORF_184901	LL2012_025	SpB	1	45	ordered_Spar_16	259983	260027	+	0	6_polymorphic
iORF_184810	LL2012_025	SpB	1	45	ordered_Spar_16	260020	260064	-	0	4_divergent
iORF_184837	LL2012_025	SpB	0	27	ordered_Spar_16	260069	260095	-	0	4_divergent
iORF_184844	LL2012_025	SpB	1	60	ordered_Spar_16	260076	260135	-	0	1_conserved
iORF_184870	LL2012_025	SpB	1	42	ordered_Spar_16	260187	260228	-	1	4_divergent
iORF_184871	LL2012_025	SpB	0	18	ordered_Spar_16	260211	260228	-	0	4_divergent
iORF_184872	LL2012_025	SpB	1	57	ordered_Spar_16	260221	260277	+	0	6_polymorphic
iORF_184874	LL2012_025	SpB	0	55	ordered_Spar_16	260236	260290	-	1	5_SpeGroup
iORF_184876	LL2012_025	SpB	1	30	ordered_Spar_16	260261	260290	-	1	4_divergent
iORF_184877	LL2012_025	SpB	1	12	ordered_Spar_16	260274	260285	+	1	3_pPar
iORF_184879	LL2012_025	SpB	0	22	ordered_Spar_16	260282	260303	+	0	5_SpeGroup
iORF_184881	LL2012_025	SpB	1	105	ordered_Spar_16	260282	260386	+	0	4_divergent
iORF_184882	LL2012_025	SpB	0	87	ordered_Spar_16	260300	260386	+	0	5_SpeGroup
iORF_184886	LL2012_025	SpB	0	57	ordered_Spar_16	260360	260416	-	0	5_SpeGroup
iORF_184888	LL2012_025	SpB	0	114	ordered_Spar_16	260415	260528	+	0	5_SpeGroup
iORF_184889	LL2012_025	SpB	1	21	ordered_Spar_16	260428	260448	-	0	3_pPar
iORF_184893	LL2012_025	SpB	0	264	ordered_Spar_16	260482	260745	-	13	5_SpeGroup
iORF_184894	LL2012_025	SpB	1	123	ordered_Spar_16	260534	260656	-	12	5_SpeGroup
iORF_184895	LL2012_025	SpB	0	212	ordered_Spar_16	260534	260745	-	13	5_SpeGroup
iORF_184896	LL2012_025	SpB	0	71	ordered_Spar_16	260586	260656	-	10	4_divergent
iORF_184897	LL2012_025	SpB	0	110	ordered_Spar_16	260611	260720	+	11	4_divergent
iORF_184899	LL2012_025	SpB	1	135	ordered_Spar_16	260611	260745	-	1	5_SpeGroup
iORF_184904	LL2012_025	SpB	1	198	ordered_Spar_16	260724	260921	-	2	4_divergent
iORF_184906	LL2012_025	SpB	0	176	ordered_Spar_16	260746	260921	-	2	5_SpeGroup
iORF_184910	LL2012_025	SpB	1	42	ordered_Spar_16	260784	260825	+	1	3_pPar
iORF_184913	LL2012_025	SpB	0	157	ordered_Spar_16	260818	260974	-	2	5_SpeGroup
iORF_184914	LL2012_025	SpB	1	15	ordered_Spar_16	260818	260832	-	0	4_divergent
iORF_184916	LL2012_025	SpB	1	21	ordered_Spar_16	260858	260878	-	0	3_pPar
iORF_184917	LL2012_025	SpB	0	46	ordered_Spar_16	260888	260933	-	2	4_divergent
iORF_184918	LL2012_025	SpB	1	87	ordered_Spar_16	260888	260974	-	2	4_divergent
iORF_184800	LL2012_025	SpB	0	94	ordered_Spar_16	260920	261013	+	2	4_divergent
iORF_184801	LL2012_025	SpB	1	102	ordered_Spar_16	260920	261021	+	2	5_SpeGroup
iORF_184802	LL2012_025	SpB	0	52	ordered_Spar_16	260923	260974	-	2	7_ancest
iORF_184803	LL2012_025	SpB	0	55	ordered_Spar_16	260928	260982	-	2	5_SpeGroup
iORF_184805	LL2012_025	SpB	1	51	ordered_Spar_16	260932	260982	-	2	5_SpeGroup
iORF_184806	LL2012_025	SpB	0	49	ordered_Spar_16	260945	260993	+	0	5_SpeGroup
iORF_184807	LL2012_025	SpB	1	69	ordered_Spar_16	260945	261013	+	0	5_SpeGroup
iORF_184808	LL2012_025	SpB	0	28	ordered_Spar_16	260955	260982	-	0	5_SpeGroup
iORF_184809	LL2012_025	SpB	1	9	ordered_Spar_16	260990	260998	-	0	1_conserved
iORF_184812	LL2012_025	SpB	1	81	ordered_Spar_16	261021	261101	+	0	3_pPar
iORF_184815	LL2012_025	SpB	0	33	ordered_Spar_16	261135	261167	+	0	4_divergent
iORF_184816	LL2012_025	SpB	1	51	ordered_Spar_16	261139	261189	-	3	4_divergent
iORF_184818	LL2012_025	SpB	0	9	ordered_Spar_16	261181	261189	-	0	5_SpeGroup
iORF_184821	LL2012_025	SpB	1	162	ordered_Spar_16	261210	261371	+	2	4_divergent
iORF_184827	LL2012_025	SpB	1	30	ordered_Spar_16	261270	261299	-	0	5_SpeGroup
iORF_184829	LL2012_025	SpB	1	21	ordered_Spar_16	261298	261318	+	0	3_pPar
iORF_184839	LL2012_025	SpB	0	34	ordered_Spar_16	261493	261526	-	2	5_SpeGroup
iORF_184845	LL2012_025	SpB	0	24	ordered_Spar_16	261692	261715	+	0	5_SpeGroup
iORF_184846	LL2012_025	SpB	1	54	ordered_Spar_16	261692	261745	+	10	5_SpeGroup
iORF_184847	LL2012_025	SpB	0	69	ordered_Spar_16	261692	261760	+	11	5_SpeGroup
iORF_184852	LL2012_025	SpB	1	9	ordered_Spar_16	261778	261786	+	0	3_pPar
iORF_184855	LL2012_025	SpB	0	99	ordered_Spar_16	261800	261898	+	0	5_SpeGroup
iORF_184856	LL2012_025	SpB	0	49	ordered_Spar_16	261813	261861	-	0	5_SpeGroup
iORF_184857	LL2012_025	SpB	1	36	ordered_Spar_16	261826	261861	-	0	4_divergent
iORF_184859	LL2012_025	SpB	0	22	ordered_Spar_16	261830	261851	+	0	5_SpeGroup
iORF_184861	LL2012_025	SpB	0	93	ordered_Spar_16	261830	261922	+	0	7_ancest
iORF_184864	LL2012_025	SpB	1	51	ordered_Spar_16	261886	261936	-	0	1_conserved
iORF_184941	LL2012_025	SpB	1	15	ordered_Spar_16	264394	264408	-	0	1_conserved
iORF_184942	LL2012_025	SpB	1	21	ordered_Spar_16	264401	264421	-	0	3_pPar
iORF_184943	LL2012_025	SpB	0	88	ordered_Spar_16	264403	264490	+	3	5_SpeGroup
iORF_184944	LL2012_025	SpB	1	102	ordered_Spar_16	264403	264504	+	3	4_divergent
iORF_184921	LL2012_025	SpB	1	39	ordered_Spar_16	264441	264479	-	1	3_pPar
iORF_184923	LL2012_025	SpB	1	63	ordered_Spar_16	264501	264563	+	4	1_conserved
iORF_184927	LL2012_025	SpB	1	60	ordered_Spar_16	264513	264572	-	2	6_polymorphic
iORF_184932	LL2012_025	SpB	0	9	ordered_Spar_16	264564	264572	-	0	6_polymorphic
iORF_184983	LL2012_025	SpB	1	93	ordered_Spar_16	268739	268831	-	0	3_pPar
iORF_184986	LL2012_025	SpB	1	45	ordered_Spar_16	268761	268805	+	0	1_conserved
iORF_184990	LL2012_025	SpB	1	24	ordered_Spar_16	268792	268815	-	0	3_pPar
iORF_184953	LL2012_025	SpB	0	44	ordered_Spar_16	268805	268848	+	3	5_SpeGroup
iORF_184959	LL2012_025	SpB	1	66	ordered_Spar_16	268881	268946	-	2	4_divergent
iORF_184960	LL2012_025	SpB	0	124	ordered_Spar_16	268881	269004	-	3	5_SpeGroup
iORF_184962	LL2012_025	SpB	1	93	ordered_Spar_16	268912	269004	-	3	6_polymorphic
iORF_184963	LL2012_025	SpB	1	12	ordered_Spar_16	268924	268935	+	0	4_divergent
iORF_184964	LL2012_025	SpB	0	36	ordered_Spar_16	268924	268959	+	2	7_ancest
iORF_184965	LL2012_025	SpB	0	64	ordered_Spar_16	268924	268987	+	2	5_SpeGroup
iORF_184967	LL2012_025	SpB	1	51	ordered_Spar_16	268937	268987	+	2	6_polymorphic
iORF_184968	LL2012_025	SpB	0	100	ordered_Spar_16	268937	269036	+	3	5_SpeGroup
iORF_184969	LL2012_025	SpB	0	108	ordered_Spar_16	268937	269044	+	3	6_polymorphic
iORF_184972	LL2012_025	SpB	1	69	ordered_Spar_16	268941	269009	+	3	4_divergent
iORF_184976	LL2012_025	SpB	0	18	ordered_Spar_16	268987	269004	-	1	6_polymorphic
iORF_184979	LL2012_025	SpB	1	42	ordered_Spar_16	269003	269044	+	0	6_polymorphic
iORF_184980	LL2012_025	SpB	0	46	ordered_Spar_16	269003	269048	+	0	4_divergent
iORF_184995	LL2012_025	SpB	1	9	ordered_Spar_16	270007	270015	+	1	3_pPar
iORF_185004	LL2012_025	SpB	1	12	ordered_Spar_16	270021	270032	-	0	4_divergent
iORF_185019	LL2012_025	SpB	1	105	ordered_Spar_16	270040	270144	-	1	6_polymorphic
iORF_185020	LL2012_025	SpB	0	42	ordered_Spar_16	270040	270081	-	1	6_polymorphic
iORF_185021	LL2012_025	SpB	1	48	ordered_Spar_16	270045	270092	+	1	4_divergent
iORF_185022	LL2012_025	SpB	1	18	ordered_Spar_16	270057	270074	-	1	3_pPar
iORF_185024	LL2012_025	SpB	0	63	ordered_Spar_16	270082	270144	-	0	6_polymorphic
iORF_184996	LL2012_025	SpB	1	12	ordered_Spar_16	270114	270125	+	0	1_conserved
iORF_184999	LL2012_025	SpB	0	30	ordered_Spar_16	270145	270174	-	0	4_divergent
iORF_185003	LL2012_025	SpB	0	102	ordered_Spar_16	270207	270308	-	0	6_polymorphic
iORF_185005	LL2012_025	SpB	1	18	ordered_Spar_16	270218	270235	-	0	4_divergent
iORF_185006	LL2012_025	SpB	0	85	ordered_Spar_16	270218	270302	-	0	5_SpeGroup
iORF_185007	LL2012_025	SpB	0	91	ordered_Spar_16	270218	270308	-	0	7_ancest
iORF_185008	LL2012_025	SpB	1	24	ordered_Spar_16	270220	270243	+	0	3_pPar
iORF_185010	LL2012_025	SpB	1	24	ordered_Spar_16	270228	270251	+	0	3_pPar
iORF_185011	LL2012_025	SpB	1	36	ordered_Spar_16	270248	270283	+	0	5_SpeGroup
iORF_185012	LL2012_025	SpB	0	79	ordered_Spar_16	270248	270326	+	0	4_divergent
iORF_185013	LL2012_025	SpB	1	9	ordered_Spar_16	270253	270261	+	0	6_polymorphic
iORF_185014	LL2012_025	SpB	0	31	ordered_Spar_16	270253	270283	+	0	5_SpeGroup
iORF_185015	LL2012_025	SpB	1	51	ordered_Spar_16	270258	270308	-	0	6_polymorphic
iORF_185017	LL2012_025	SpB	1	24	ordered_Spar_16	270295	270318	-	0	4_divergent
iORF_185018	LL2012_025	SpB	0	9	ordered_Spar_16	270310	270318	-	0	4_divergent
iORF_185030	LL2012_025	SpB	0	109	ordered_Spar_16	271825	271933	-	0	6_polymorphic
iORF_185032	LL2012_025	SpB	1	9	ordered_Spar_16	271855	271863	+	0	5_SpeGroup
iORF_185033	LL2012_025	SpB	0	81	ordered_Spar_16	271855	271935	+	0	5_SpeGroup
iORF_185034	LL2012_025	SpB	0	99	ordered_Spar_16	271855	271953	+	0	5_SpeGroup
iORF_185035	LL2012_025	SpB	0	24	ordered_Spar_16	271866	271889	-	0	6_polymorphic
iORF_185036	LL2012_025	SpB	1	84	ordered_Spar_16	271866	271949	-	0	6_polymorphic
iORF_185037	LL2012_025	SpB	0	30	ordered_Spar_16	271871	271900	-	0	4_divergent
iORF_185038	LL2012_025	SpB	1	63	ordered_Spar_16	271871	271933	-	0	6_polymorphic
iORF_185039	LL2012_025	SpB	0	79	ordered_Spar_16	271871	271949	-	0	6_polymorphic
iORF_185040	LL2012_025	SpB	1	18	ordered_Spar_16	271874	271891	+	0	1_conserved
iORF_185041	LL2012_025	SpB	1	48	ordered_Spar_16	271888	271935	+	0	6_polymorphic
iORF_185042	LL2012_025	SpB	0	94	ordered_Spar_16	271888	271981	+	0	6_polymorphic
iORF_185047	LL2012_025	SpB	0	66	ordered_Spar_16	272046	272111	-	0	6_polymorphic
iORF_185048	LL2012_025	SpB	1	15	ordered_Spar_16	272049	272063	+	0	4_divergent
iORF_185053	LL2012_025	SpB	0	36	ordered_Spar_16	272084	272119	+	2	5_SpeGroup
iORF_185054	LL2012_025	SpB	0	52	ordered_Spar_16	272084	272135	+	2	5_SpeGroup
iORF_185058	LL2012_025	SpB	0	39	ordered_Spar_16	272110	272148	+	3	6_polymorphic
iORF_185060	LL2012_025	SpB	0	18	ordered_Spar_16	272118	272135	+	0	6_polymorphic
iORF_185097	LL2012_025	SpB	1	141	ordered_Spar_16	273415	273555	+	2	4_divergent
iORF_185098	LL2012_025	SpB	0	175	ordered_Spar_16	273415	273589	+	4	7_ancest
iORF_185106	LL2012_025	SpB	1	12	ordered_Spar_16	273423	273434	-	0	3_pPar
iORF_185111	LL2012_025	SpB	0	120	ordered_Spar_16	273436	273555	+	1	5_SpeGroup
iORF_185124	LL2012_025	SpB	1	15	ordered_Spar_16	273452	273466	-	0	6_polymorphic
iORF_185125	LL2012_025	SpB	0	18	ordered_Spar_16	273452	273469	-	0	6_polymorphic
iORF_185063	LL2012_025	SpB	0	48	ordered_Spar_16	273468	273515	+	1	6_polymorphic
iORF_185064	LL2012_025	SpB	0	28	ordered_Spar_16	273488	273515	+	0	6_polymorphic
iORF_185069	LL2012_025	SpB	0	24	ordered_Spar_16	273541	273564	-	2	5_SpeGroup
iORF_185070	LL2012_025	SpB	0	108	ordered_Spar_16	273556	273663	+	14	6_polymorphic
iORF_185071	LL2012_025	SpB	1	210	ordered_Spar_16	273556	273765	+	17	6_polymorphic
iORF_185072	LL2012_025	SpB	1	75	ordered_Spar_16	273586	273660	-	12	4_divergent
iORF_185073	LL2012_025	SpB	0	150	ordered_Spar_16	273586	273735	-	13	5_SpeGroup
iORF_185074	LL2012_025	SpB	0	66	ordered_Spar_16	273608	273673	+	0	6_polymorphic
iORF_185075	LL2012_025	SpB	1	78	ordered_Spar_16	273608	273685	+	0	6_polymorphic
iORF_185076	LL2012_025	SpB	0	99	ordered_Spar_16	273660	273758	-	3	6_polymorphic
iORF_185077	LL2012_025	SpB	0	96	ordered_Spar_16	273670	273765	+	3	6_polymorphic
iORF_185079	LL2012_025	SpB	1	39	ordered_Spar_16	273720	273758	-	2	6_polymorphic
iORF_185080	LL2012_025	SpB	1	54	ordered_Spar_16	273722	273775	+	2	6_polymorphic
iORF_185083	LL2012_025	SpB	0	27	ordered_Spar_16	273749	273775	+	1	6_polymorphic
iORF_185085	LL2012_025	SpB	1	9	ordered_Spar_16	273800	273808	-	0	4_divergent
iORF_185086	LL2012_025	SpB	0	69	ordered_Spar_16	273800	273868	-	5	5_SpeGroup
iORF_185087	LL2012_025	SpB	1	96	ordered_Spar_16	273805	273900	-	5	3_pPar
iORF_185088	LL2012_025	SpB	1	12	ordered_Spar_16	273834	273845	+	0	6_polymorphic
iORF_185089	LL2012_025	SpB	0	69	ordered_Spar_16	273834	273902	+	0	6_polymorphic
iORF_185090	LL2012_025	SpB	1	93	ordered_Spar_16	273838	273930	+	0	4_divergent
iORF_185091	LL2012_025	SpB	0	135	ordered_Spar_16	273838	273972	+	2	5_SpeGroup
iORF_185108	LL2012_025	SpB	1	15	ordered_Spar_16	274098	274112	-	0	1_conserved
iORF_185112	LL2012_025	SpB	0	33	ordered_Spar_16	274152	274184	-	0	4_divergent
iORF_185113	LL2012_025	SpB	0	96	ordered_Spar_16	274154	274249	+	0	6_polymorphic
iORF_185114	LL2012_025	SpB	1	15	ordered_Spar_16	274161	274175	+	0	4_divergent
iORF_185116	LL2012_025	SpB	0	18	ordered_Spar_16	274193	274210	-	0	5_SpeGroup
iORF_185117	LL2012_025	SpB	1	39	ordered_Spar_16	274193	274231	-	0	5_SpeGroup
iORF_185119	LL2012_025	SpB	0	87	ordered_Spar_16	274193	274279	-	4	5_SpeGroup
iORF_185121	LL2012_025	SpB	0	35	ordered_Spar_16	274251	274285	-	4	5_SpeGroup
iORF_185133	LL2012_025	SpB	0	42	ordered_Spar_16	274767	274808	+	2	5_SpeGroup
iORF_185134	LL2012_025	SpB	1	66	ordered_Spar_16	274767	274832	+	5	4_divergent
iORF_185126	LL2012_025	SpB	1	30	ordered_Spar_16	274913	274942	-	0	1_conserved
iORF_185127	LL2012_025	SpB	1	9	ordered_Spar_16	274915	274923	+	0	1_conserved
iORF_185129	LL2012_025	SpB	1	21	ordered_Spar_16	274941	274961	+	0	1_conserved
iORF_185146	LL2012_025	SpB	1	15	ordered_Spar_16	276844	276858	+	0	1_conserved
iORF_185152	LL2012_025	SpB	0	140	ordered_Spar_16	276858	276997	+	2	6_polymorphic
iORF_185153	LL2012_025	SpB	0	33	ordered_Spar_16	276858	276890	+	0	6_polymorphic
iORF_185158	LL2012_025	SpB	0	58	ordered_Spar_16	276893	276950	+	2	6_polymorphic
iORF_185160	LL2012_025	SpB	1	105	ordered_Spar_16	276893	276997	+	2	6_polymorphic
iORF_185139	LL2012_025	SpB	0	77	ordered_Spar_16	276936	277012	-	0	5_SpeGroup
iORF_185141	LL2012_025	SpB	1	93	ordered_Spar_16	276990	277082	+	0	4_divergent
iORF_185142	LL2012_025	SpB	0	39	ordered_Spar_16	276994	277032	-	0	5_SpeGroup
iORF_185143	LL2012_025	SpB	1	84	ordered_Spar_16	276994	277077	-	0	4_divergent
iORF_185145	LL2012_025	SpB	0	39	ordered_Spar_16	277022	277060	+	0	6_polymorphic
iORF_185148	LL2012_025	SpB	1	21	ordered_Spar_16	277044	277064	-	0	3_pPar
iORF_185149	LL2012_025	SpB	1	12	ordered_Spar_16	277063	277074	+	0	1_conserved
iORF_185151	LL2012_025	SpB	1	27	ordered_Spar_16	277156	277182	-	0	3_pPar
iORF_185234	LL2012_025	SpB	1	15	ordered_Spar_16	287487	287501	-	0	3_pPar
iORF_185250	LL2012_025	SpB	0	78	ordered_Spar_16	287522	287599	-	3	5_SpeGroup
iORF_185251	LL2012_025	SpB	1	216	ordered_Spar_16	287522	287737	-	15	4_divergent
iORF_185256	LL2012_025	SpB	1	234	ordered_Spar_16	287532	287765	+	16	4_divergent
iORF_185235	LL2012_025	SpB	1	9	ordered_Spar_16	287662	287670	+	0	4_divergent
iORF_185240	LL2012_025	SpB	0	24	ordered_Spar_16	287742	287765	+	1	5_SpeGroup
iORF_185243	LL2012_025	SpB	1	36	ordered_Spar_16	287762	287797	+	0	3_pPar
iORF_185245	LL2012_025	SpB	0	99	ordered_Spar_16	287780	287878	-	8	5_SpeGroup
iORF_185246	LL2012_025	SpB	0	44	ordered_Spar_16	287791	287834	+	0	6_polymorphic
iORF_185247	LL2012_025	SpB	1	48	ordered_Spar_16	287791	287838	+	0	6_polymorphic
iORF_185248	LL2012_025	SpB	0	23	ordered_Spar_16	287799	287821	-	0	6_polymorphic
iORF_185263	LL2012_025	SpB	1	18	ordered_Spar_16	288665	288682	+	0	3_pPar
iORF_185276	LL2012_025	SpB	1	15	ordered_Spar_16	288682	288696	+	0	3_pPar
iORF_185281	LL2012_025	SpB	1	39	ordered_Spar_16	288685	288723	-	0	4_divergent
iORF_185293	LL2012_025	SpB	0	12	ordered_Spar_16	288712	288723	-	0	4_divergent
iORF_185294	LL2012_025	SpB	0	45	ordered_Spar_16	288716	288760	+	0	4_divergent
iORF_185266	LL2012_025	SpB	1	9	ordered_Spar_16	288807	288815	-	0	1_conserved
iORF_185270	LL2012_025	SpB	1	27	ordered_Spar_16	288881	288907	+	0	6_polymorphic
iORF_185282	LL2012_025	SpB	0	18	ordered_Spar_16	288979	288996	-	0	5_SpeGroup
iORF_185283	LL2012_025	SpB	1	18	ordered_Spar_16	289011	289028	+	1	3_pPar
iORF_185287	LL2012_025	SpB	1	24	ordered_Spar_16	289079	289102	+	2	5_SpeGroup
iORF_185288	LL2012_025	SpB	0	29	ordered_Spar_16	289079	289107	+	2	4_divergent
iORF_185289	LL2012_025	SpB	1	9	ordered_Spar_16	289099	289107	+	0	5_SpeGroup
iORF_185292	LL2012_025	SpB	1	42	ordered_Spar_16	289104	289145	-	1	3_pPar
iORF_185324	LL2012_025	SpB	0	63	ordered_Spar_16	290039	290101	-	0	5_SpeGroup
iORF_185328	LL2012_025	SpB	1	9	ordered_Spar_16	290065	290073	-	0	4_divergent
iORF_185329	LL2012_025	SpB	1	69	ordered_Spar_16	290070	290138	-	0	6_polymorphic
iORF_185330	LL2012_025	SpB	0	90	ordered_Spar_16	290070	290159	-	1	6_polymorphic
iORF_185333	LL2012_025	SpB	0	21	ordered_Spar_16	290077	290097	+	0	5_SpeGroup
iORF_185305	LL2012_025	SpB	1	90	ordered_Spar_16	290092	290181	+	1	4_divergent
iORF_185306	LL2012_025	SpB	1	9	ordered_Spar_16	290135	290143	-	0	3_pPar
iORF_185311	LL2012_025	SpB	1	9	ordered_Spar_16	290144	290152	-	1	6_polymorphic
iORF_185312	LL2012_025	SpB	0	18	ordered_Spar_16	290144	290161	-	1	6_polymorphic
iORF_185380	LL2012_025	SpB	0	166	ordered_Spar_16	292246	292411	+	11	5_SpeGroup
iORF_185381	LL2012_025	SpB	1	9	ordered_Spar_16	292246	292254	+	0	4_divergent
iORF_185400	LL2012_025	SpB	1	39	ordered_Spar_16	292276	292314	-	0	1_conserved
iORF_185334	LL2012_025	SpB	0	102	ordered_Spar_16	292296	292397	-	11	5_SpeGroup
iORF_185335	LL2012_025	SpB	1	57	ordered_Spar_16	292316	292372	-	0	3_pPar
iORF_185337	LL2012_025	SpB	0	90	ordered_Spar_16	292351	292440	+	11	5_SpeGroup
iORF_185341	LL2012_025	SpB	0	66	ordered_Spar_16	292371	292436	+	11	5_SpeGroup
iORF_185342	LL2012_025	SpB	0	70	ordered_Spar_16	292371	292440	+	11	5_SpeGroup
iORF_185343	LL2012_025	SpB	0	120	ordered_Spar_16	292371	292490	+	12	7_ancest
iORF_185344	LL2012_025	SpB	1	126	ordered_Spar_16	292371	292496	+	12	5_SpeGroup
iORF_185345	LL2012_025	SpB	0	18	ordered_Spar_16	292433	292450	+	0	5_SpeGroup
iORF_185346	LL2012_025	SpB	1	33	ordered_Spar_16	292437	292469	-	0	5_SpeGroup
iORF_185347	LL2012_025	SpB	0	48	ordered_Spar_16	292443	292490	+	1	5_SpeGroup
iORF_185348	LL2012_025	SpB	0	54	ordered_Spar_16	292443	292496	+	1	5_SpeGroup
iORF_185349	LL2012_025	SpB	1	30	ordered_Spar_16	292447	292476	+	1	3_pPar
iORF_185353	LL2012_025	SpB	0	36	ordered_Spar_16	292497	292532	+	0	5_SpeGroup
iORF_185354	LL2012_025	SpB	1	57	ordered_Spar_16	292497	292553	+	0	5_SpeGroup
iORF_185355	LL2012_025	SpB	0	73	ordered_Spar_16	292497	292569	+	0	7_ancest
iORF_185361	LL2012_025	SpB	0	29	ordered_Spar_16	292566	292594	-	1	4_divergent
iORF_185363	LL2012_025	SpB	1	39	ordered_Spar_16	292595	292633	-	0	3_pPar
iORF_185364	LL2012_025	SpB	0	30	ordered_Spar_16	292612	292641	+	0	5_SpeGroup
iORF_185365	LL2012_025	SpB	0	12	ordered_Spar_16	292626	292637	+	0	5_SpeGroup
iORF_185366	LL2012_025	SpB	1	15	ordered_Spar_16	292634	292648	-	0	3_pPar
iORF_185375	LL2012_025	SpB	0	48	ordered_Spar_16	292708	292755	-	0	5_SpeGroup
iORF_185376	LL2012_025	SpB	1	57	ordered_Spar_16	292708	292764	-	0	4_divergent
iORF_185377	LL2012_025	SpB	1	27	ordered_Spar_16	292712	292738	-	0	6_polymorphic
iORF_185389	LL2012_025	SpB	1	24	ordered_Spar_16	292869	292892	+	0	5_SpeGroup
iORF_185390	LL2012_025	SpB	0	51	ordered_Spar_16	292869	292919	+	0	4_divergent
iORF_185391	LL2012_025	SpB	0	89	ordered_Spar_16	292878	292966	-	3	7_ancest
iORF_185392	LL2012_025	SpB	1	36	ordered_Spar_16	292882	292917	-	0	3_pPar
iORF_185395	LL2012_025	SpB	1	27	ordered_Spar_16	292893	292919	+	0	5_SpeGroup
iORF_185396	LL2012_025	SpB	1	60	ordered_Spar_16	292907	292966	-	3	6_polymorphic
iORF_185397	LL2012_025	SpB	0	53	ordered_Spar_16	292914	292966	-	3	6_polymorphic
iORF_185399	LL2012_025	SpB	1	12	ordered_Spar_16	292982	292993	-	1	4_divergent
iORF_185456	LL2012_025	SpB	1	9	ordered_Spar_16	296277	296285	+	0	3_pPar
iORF_185417	LL2012_025	SpB	1	15	ordered_Spar_16	296294	296308	+	0	4_divergent
iORF_185453	LL2012_025	SpB	1	48	ordered_Spar_16	296336	296383	+	0	4_divergent
iORF_185454	LL2012_025	SpB	0	85	ordered_Spar_16	296336	296420	+	0	5_SpeGroup
iORF_185458	LL2012_025	SpB	0	21	ordered_Spar_16	296360	296380	-	0	4_divergent
iORF_185411	LL2012_025	SpB	0	21	ordered_Spar_16	296464	296484	+	1	5_SpeGroup
iORF_185419	LL2012_025	SpB	1	66	ordered_Spar_16	296507	296572	-	2	5_SpeGroup
iORF_185424	LL2012_025	SpB	0	18	ordered_Spar_16	296555	296572	-	0	4_divergent
iORF_185440	LL2012_025	SpB	1	24	ordered_Spar_16	296732	296755	+	0	4_divergent
iORF_185450	LL2012_025	SpB	0	25	ordered_Spar_16	296832	296856	+	0	4_divergent
iORF_185451	LL2012_025	SpB	0	16	ordered_Spar_16	296835	296850	-	0	6_polymorphic
iORF_185452	LL2012_025	SpB	1	33	ordered_Spar_16	296853	296885	-	1	3_pPar
iORF_185474	LL2012_025	SpB	1	18	ordered_Spar_16	297733	297750	+	0	3_pPar
iORF_185475	LL2012_025	SpB	0	70	ordered_Spar_16	297741	297810	+	0	5_SpeGroup
iORF_185476	LL2012_025	SpB	0	175	ordered_Spar_16	297747	297921	-	3	5_SpeGroup
iORF_185462	LL2012_025	SpB	1	57	ordered_Spar_16	297754	297810	+	0	4_divergent
iORF_185465	LL2012_025	SpB	1	102	ordered_Spar_16	297820	297921	-	3	4_divergent
iORF_185467	LL2012_025	SpB	1	27	ordered_Spar_16	297886	297912	+	0	3_pPar
iORF_185498	LL2012_025	SpB	1	39	ordered_Spar_16	300246	300284	+	0	3_pPar
iORF_185517	LL2012_025	SpB	0	39	ordered_Spar_16	300304	300342	-	0	5_SpeGroup
iORF_185518	LL2012_025	SpB	0	18	ordered_Spar_16	300312	300329	-	0	5_SpeGroup
iORF_185477	LL2012_025	SpB	0	195	ordered_Spar_16	300332	300526	-	7	6_polymorphic
iORF_185478	LL2012_025	SpB	0	251	ordered_Spar_16	300332	300582	-	9	6_polymorphic
iORF_185480	LL2012_025	SpB	0	15	ordered_Spar_16	300349	300363	-	0	4_divergent
iORF_185481	LL2012_025	SpB	1	93	ordered_Spar_16	300349	300441	-	2	4_divergent
iORF_185482	LL2012_025	SpB	0	9	ordered_Spar_16	300376	300384	-	0	5_SpeGroup
iORF_185483	LL2012_025	SpB	1	9	ordered_Spar_16	300378	300386	+	0	4_divergent
iORF_185485	LL2012_025	SpB	0	60	ordered_Spar_16	300378	300437	+	0	5_SpeGroup
iORF_185486	LL2012_025	SpB	1	144	ordered_Spar_16	300383	300526	-	5	5_SpeGroup
iORF_185489	LL2012_025	SpB	0	27	ordered_Spar_16	300415	300441	-	0	5_SpeGroup
iORF_185493	LL2012_025	SpB	0	101	ordered_Spar_16	300451	300551	-	6	6_polymorphic
iORF_185494	LL2012_025	SpB	1	132	ordered_Spar_16	300451	300582	-	6	6_polymorphic
iORF_185499	LL2012_025	SpB	0	116	ordered_Spar_16	300482	300597	+	6	5_SpeGroup
iORF_185500	LL2012_025	SpB	0	98	ordered_Spar_16	300485	300582	-	6	5_SpeGroup
iORF_185504	LL2012_025	SpB	1	42	ordered_Spar_16	300510	300551	-	2	6_polymorphic
iORF_185505	LL2012_025	SpB	0	86	ordered_Spar_16	300510	300595	-	2	5_SpeGroup
iORF_185506	LL2012_025	SpB	0	9	ordered_Spar_16	300543	300551	-	0	6_polymorphic
iORF_185507	LL2012_025	SpB	1	48	ordered_Spar_16	300550	300597	+	0	4_divergent
iORF_185509	LL2012_025	SpB	1	48	ordered_Spar_16	300563	300610	+	0	4_divergent
iORF_185510	LL2012_025	SpB	0	75	ordered_Spar_16	300563	300637	+	0	5_SpeGroup
iORF_185511	LL2012_025	SpB	1	15	ordered_Spar_16	300573	300587	-	0	4_divergent
iORF_185521	LL2012_025	SpB	1	9	ordered_Spar_16	301710	301718	+	0	1_conserved
iORF_185522	LL2012_025	SpB	1	81	ordered_Spar_16	301715	301795	+	1	4_divergent
iORF_185524	LL2012_025	SpB	0	69	ordered_Spar_16	301727	301795	+	1	5_SpeGroup
iORF_185525	LL2012_025	SpB	0	48	ordered_Spar_16	301731	301778	+	1	6_polymorphic
iORF_185526	LL2012_025	SpB	1	12	ordered_Spar_16	301731	301742	+	0	6_polymorphic
iORF_185531	LL2012_025	SpB	1	72	ordered_Spar_16	302820	302891	-	0	6_polymorphic
iORF_185532	LL2012_025	SpB	1	57	ordered_Spar_16	302842	302898	+	0	6_polymorphic
iORF_185533	LL2012_025	SpB	0	9	ordered_Spar_16	302890	302898	+	0	6_polymorphic
iORF_185538	LL2012_025	SpB	1	27	ordered_Spar_16	302949	302975	+	0	1_conserved
iORF_185539	LL2012_025	SpB	0	103	ordered_Spar_16	302959	303061	-	0	5_SpeGroup
iORF_185540	LL2012_025	SpB	1	51	ordered_Spar_16	303011	303061	-	0	5_SpeGroup
iORF_185547	LL2012_025	SpB	0	84	ordered_Spar_16	303042	303125	+	2	5_SpeGroup
iORF_185563	LL2012_025	SpB	1	36	ordered_Spar_16	305286	305321	+	0	3_pPar
iORF_185577	LL2012_025	SpB	1	39	ordered_Spar_16	305302	305340	+	0	1_conserved
iORF_185581	LL2012_025	SpB	0	175	ordered_Spar_16	305318	305492	-	2	5_SpeGroup
iORF_185582	LL2012_025	SpB	1	36	ordered_Spar_16	305321	305356	+	0	5_SpeGroup
iORF_185584	LL2012_025	SpB	1	150	ordered_Spar_16	305343	305492	-	2	4_divergent
iORF_185585	LL2012_025	SpB	0	175	ordered_Spar_16	305343	305517	-	2	5_SpeGroup
iORF_185564	LL2012_025	SpB	0	81	ordered_Spar_16	305437	305517	-	2	5_SpeGroup
iORF_185572	LL2012_025	SpB	0	24	ordered_Spar_16	305554	305577	-	0	6_polymorphic
iORF_185573	LL2012_025	SpB	1	18	ordered_Spar_16	305560	305577	-	0	6_polymorphic
iORF_185575	LL2012_025	SpB	0	12	ordered_Spar_16	305576	305587	+	1	5_SpeGroup
iORF_185576	LL2012_025	SpB	1	21	ordered_Spar_16	305576	305596	+	1	4_divergent
iORF_185589	LL2012_025	SpB	1	18	ordered_Spar_16	307017	307034	+	0	1_conserved
iORF_185590	LL2012_025	SpB	1	27	ordered_Spar_16	307062	307088	+	0	3_pPar
iORF_185591	LL2012_025	SpB	1	12	ordered_Spar_16	307144	307155	+	0	1_conserved
iORF_185594	LL2012_025	SpB	1	123	ordered_Spar_16	307225	307347	+	0	4_divergent
iORF_185595	LL2012_025	SpB	0	139	ordered_Spar_16	307225	307363	+	2	5_SpeGroup
iORF_185596	LL2012_025	SpB	1	66	ordered_Spar_16	307233	307298	-	0	4_divergent
iORF_185598	LL2012_025	SpB	1	9	ordered_Spar_16	307267	307275	-	0	1_conserved
iORF_185603	LL2012_025	SpB	1	123	ordered_Spar_16	307310	307432	+	15	5_SpeGroup
iORF_185604	LL2012_025	SpB	1	15	ordered_Spar_16	307322	307336	-	0	1_conserved
iORF_185605	LL2012_025	SpB	1	75	ordered_Spar_16	307333	307407	-	4	4_divergent
iORF_185608	LL2012_025	SpB	0	57	ordered_Spar_16	307440	307496	-	3	5_SpeGroup
iORF_185611	LL2012_025	SpB	1	9	ordered_Spar_16	307480	307488	-	0	4_divergent
iORF_185612	LL2012_025	SpB	0	40	ordered_Spar_16	307480	307519	-	2	4_divergent
iORF_185615	LL2012_025	SpB	0	31	ordered_Spar_16	307495	307525	+	2	7_ancest
iORF_185618	LL2012_025	SpB	1	15	ordered_Spar_16	307505	307519	-	0	5_SpeGroup
iORF_185631	LL2012_025	SpB	1	30	ordered_Spar_16	307617	307646	+	1	5_SpeGroup
iORF_185632	LL2012_025	SpB	0	18	ordered_Spar_16	307622	307639	+	0	7_ancest
iORF_185633	LL2012_025	SpB	0	75	ordered_Spar_16	307622	307696	+	1	5_SpeGroup
iORF_185637	LL2012_025	SpB	0	9	ordered_Spar_16	307645	307653	+	0	5_SpeGroup
iORF_185640	LL2012_025	SpB	1	42	ordered_Spar_16	310189	310230	+	0	1_conserved
iORF_185687	LL2012_025	SpB	1	27	ordered_Spar_16	310227	310253	-	0	3_pPar
iORF_185641	LL2012_025	SpB	0	94	ordered_Spar_16	310304	310397	-	0	5_SpeGroup
iORF_185643	LL2012_025	SpB	0	69	ordered_Spar_16	310318	310386	+	0	6_polymorphic
iORF_185646	LL2012_025	SpB	1	96	ordered_Spar_16	310376	310471	-	1	4_divergent
iORF_185647	LL2012_025	SpB	0	109	ordered_Spar_16	310383	310491	+	2	5_SpeGroup
iORF_185648	LL2012_025	SpB	0	152	ordered_Spar_16	310383	310534	+	3	7_ancest
iORF_185649	LL2012_025	SpB	1	168	ordered_Spar_16	310383	310550	+	6	4_divergent
iORF_185651	LL2012_025	SpB	0	68	ordered_Spar_16	310404	310471	-	1	5_SpeGroup
iORF_185653	LL2012_025	SpB	1	21	ordered_Spar_16	310417	310437	+	1	4_divergent
iORF_185654	LL2012_025	SpB	0	81	ordered_Spar_16	310417	310497	+	3	5_SpeGroup
iORF_185655	LL2012_025	SpB	1	9	ordered_Spar_16	310468	310476	-	0	3_pPar
iORF_185656	LL2012_025	SpB	0	47	ordered_Spar_16	310488	310534	+	1	5_SpeGroup
iORF_185657	LL2012_025	SpB	0	63	ordered_Spar_16	310488	310550	+	4	7_ancest
iORF_185658	LL2012_025	SpB	1	9	ordered_Spar_16	310498	310506	+	0	3_pPar
iORF_185659	LL2012_025	SpB	1	72	ordered_Spar_16	310503	310574	-	3	5_SpeGroup
iORF_185664	LL2012_025	SpB	0	28	ordered_Spar_16	310547	310574	-	0	7_ancest
iORF_185667	LL2012_025	SpB	1	27	ordered_Spar_16	310552	310578	-	0	4_divergent
iORF_185669	LL2012_025	SpB	0	13	ordered_Spar_16	310566	310578	-	0	5_SpeGroup
iORF_185692	LL2012_025	SpB	1	69	ordered_Spar_16	310709	310777	-	8	5_SpeGroup
iORF_185693	LL2012_025	SpB	0	43	ordered_Spar_16	310721	310763	+	4	6_polymorphic
iORF_185694	LL2012_025	SpB	0	85	ordered_Spar_16	310721	310805	+	9	6_polymorphic
iORF_185695	LL2012_025	SpB	0	110	ordered_Spar_16	310721	310830	+	10	6_polymorphic
iORF_185696	LL2012_025	SpB	1	183	ordered_Spar_16	310721	310903	+	10	6_polymorphic
iORF_185700	LL2012_025	SpB	0	51	ordered_Spar_16	310787	310837	-	2	5_SpeGroup
iORF_185701	LL2012_025	SpB	0	42	ordered_Spar_16	310789	310830	+	2	7_ancest
iORF_185702	LL2012_025	SpB	1	33	ordered_Spar_16	310830	310862	+	0	5_SpeGroup
iORF_185704	LL2012_025	SpB	1	12	ordered_Spar_16	310872	310883	+	0	3_pPar
iORF_185706	LL2012_025	SpB	1	36	ordered_Spar_16	310912	310947	+	1	4_divergent
iORF_185738	LL2012_025	SpB	0	33	ordered_Spar_16	313506	313538	-	0	7_ancest
iORF_185742	LL2012_025	SpB	0	53	ordered_Spar_16	313506	313558	-	1	5_SpeGroup
iORF_185769	LL2012_025	SpB	0	29	ordered_Spar_16	313510	313538	-	0	5_SpeGroup
iORF_185751	LL2012_025	SpB	1	63	ordered_Spar_16	313547	313609	+	8	4_divergent
iORF_185752	LL2012_025	SpB	0	77	ordered_Spar_16	313547	313623	+	8	5_SpeGroup
iORF_185760	LL2012_025	SpB	0	20	ordered_Spar_16	313555	313574	+	0	5_SpeGroup
iORF_185762	LL2012_025	SpB	0	18	ordered_Spar_16	313557	313574	+	0	5_SpeGroup
iORF_185715	LL2012_025	SpB	1	108	ordered_Spar_16	313612	313719	-	0	5_SpeGroup
iORF_185716	LL2012_025	SpB	1	63	ordered_Spar_16	313620	313682	-	0	5_SpeGroup
iORF_185717	LL2012_025	SpB	1	18	ordered_Spar_16	313638	313655	+	0	4_divergent
iORF_185719	LL2012_025	SpB	0	121	ordered_Spar_16	313638	313758	+	0	7_ancest
iORF_185720	LL2012_025	SpB	0	208	ordered_Spar_16	313638	313845	+	0	5_SpeGroup
iORF_185721	LL2012_025	SpB	0	51	ordered_Spar_16	313669	313719	-	0	4_divergent
iORF_185722	LL2012_025	SpB	1	78	ordered_Spar_16	313681	313758	+	0	4_divergent
iORF_185724	LL2012_025	SpB	0	51	ordered_Spar_16	313716	313766	-	0	5_SpeGroup
iORF_185725	LL2012_025	SpB	1	21	ordered_Spar_16	313746	313766	-	0	4_divergent
iORF_185727	LL2012_025	SpB	1	51	ordered_Spar_16	313755	313805	+	0	3_pPar
iORF_185729	LL2012_025	SpB	0	51	ordered_Spar_16	313779	313829	-	0	5_SpeGroup
iORF_185730	LL2012_025	SpB	1	51	ordered_Spar_16	313795	313845	+	0	5_SpeGroup
iORF_185731	LL2012_025	SpB	0	118	ordered_Spar_16	313795	313912	+	0	5_SpeGroup
iORF_185732	LL2012_025	SpB	1	12	ordered_Spar_16	313802	313813	-	0	3_pPar
iORF_185734	LL2012_025	SpB	0	43	ordered_Spar_16	313812	313854	+	0	5_SpeGroup
iORF_185735	LL2012_025	SpB	0	51	ordered_Spar_16	313812	313862	+	0	5_SpeGroup
iORF_185736	LL2012_025	SpB	0	73	ordered_Spar_16	313812	313884	+	0	6_polymorphic
iORF_185737	LL2012_025	SpB	1	120	ordered_Spar_16	313812	313931	+	0	6_polymorphic
iORF_185739	LL2012_025	SpB	0	52	ordered_Spar_16	313842	313893	-	0	6_polymorphic
iORF_185741	LL2012_025	SpB	0	84	ordered_Spar_16	313848	313931	+	0	5_SpeGroup
iORF_185743	LL2012_025	SpB	1	27	ordered_Spar_16	313867	313893	-	0	6_polymorphic
iORF_185744	LL2012_025	SpB	0	90	ordered_Spar_16	313867	313956	-	0	4_divergent
iORF_185748	LL2012_025	SpB	0	69	ordered_Spar_16	313893	313961	-	0	5_SpeGroup
iORF_185749	LL2012_025	SpB	1	36	ordered_Spar_16	313921	313956	-	0	5_SpeGroup
iORF_185750	LL2012_025	SpB	0	9	ordered_Spar_16	313923	313931	+	0	6_polymorphic
iORF_185755	LL2012_025	SpB	1	9	ordered_Spar_16	313953	313961	-	0	4_divergent
iORF_185757	LL2012_025	SpB	1	75	ordered_Spar_16	313985	314059	-	0	4_divergent
iORF_185759	LL2012_025	SpB	1	39	ordered_Spar_16	314028	314066	-	0	3_pPar
iORF_185763	LL2012_025	SpB	1	15	ordered_Spar_16	314066	314080	-	0	4_divergent
iORF_185768	LL2012_025	SpB	1	12	ordered_Spar_16	314124	314135	-	1	3_pPar
iORF_185775	LL2012_025	SpB	0	15	ordered_Spar_16	316955	316969	+	0	6_polymorphic
iORF_185776	LL2012_025	SpB	0	33	ordered_Spar_16	316955	316987	+	1	6_polymorphic
iORF_185778	LL2012_025	SpB	1	15	ordered_Spar_16	317024	317038	-	0	3_pPar
iORF_185780	LL2012_025	SpB	1	36	ordered_Spar_16	317031	317066	+	2	4_divergent
iORF_185782	LL2012_025	SpB	1	15	ordered_Spar_16	317039	317053	-	2	3_pPar
iORF_185783	LL2012_025	SpB	1	15	ordered_Spar_16	317041	317055	+	0	5_SpeGroup
iORF_185784	LL2012_025	SpB	0	21	ordered_Spar_16	317041	317061	+	0	5_SpeGroup
iORF_185786	LL2012_025	SpB	0	75	ordered_Spar_16	317041	317115	+	1	5_SpeGroup
iORF_185789	LL2012_025	SpB	1	18	ordered_Spar_16	317069	317086	-	1	3_pPar
iORF_185793	LL2012_025	SpB	1	27	ordered_Spar_16	317087	317113	-	0	3_pPar
iORF_185796	LL2012_025	SpB	1	24	ordered_Spar_16	317151	317174	+	0	3_pPar
iORF_185798	LL2012_025	SpB	0	48	ordered_Spar_16	317183	317230	+	1	6_polymorphic
iORF_185801	LL2012_025	SpB	0	24	ordered_Spar_16	317207	317230	+	0	7_ancest
iORF_185802	LL2012_025	SpB	0	72	ordered_Spar_16	317207	317278	+	7	5_SpeGroup
iORF_185807	LL2012_025	SpB	1	18	ordered_Spar_16	317248	317265	-	0	3_pPar
iORF_185808	LL2012_025	SpB	1	21	ordered_Spar_16	317258	317278	+	0	4_divergent
iORF_185809	LL2012_025	SpB	1	9	ordered_Spar_16	317275	317283	+	0	1_conserved
iORF_185819	LL2012_025	SpB	1	21	ordered_Spar_16	318818	318838	-	0	3_pPar
iORF_185823	LL2012_025	SpB	0	67	ordered_Spar_16	318818	318884	-	6	7_ancest
iORF_185835	LL2012_025	SpB	0	99	ordered_Spar_16	318858	318956	+	3	5_SpeGroup
iORF_185810	LL2012_025	SpB	1	30	ordered_Spar_16	318925	318954	-	0	4_divergent
iORF_185811	LL2012_025	SpB	0	157	ordered_Spar_16	318925	319081	-	0	5_SpeGroup
iORF_185814	LL2012_025	SpB	1	24	ordered_Spar_16	318972	318995	+	0	5_SpeGroup
iORF_185815	LL2012_025	SpB	0	25	ordered_Spar_16	318972	318996	+	0	4_divergent
iORF_185816	LL2012_025	SpB	0	46	ordered_Spar_16	318972	319017	+	0	5_SpeGroup
iORF_185817	LL2012_025	SpB	1	90	ordered_Spar_16	318992	319081	-	0	4_divergent
iORF_185818	LL2012_025	SpB	1	15	ordered_Spar_16	319038	319052	+	0	3_pPar
iORF_185820	LL2012_025	SpB	1	63	ordered_Spar_16	319053	319115	+	1	4_divergent
iORF_185821	LL2012_025	SpB	0	107	ordered_Spar_16	319053	319159	+	1	5_SpeGroup
iORF_185826	LL2012_025	SpB	1	33	ordered_Spar_16	319112	319144	-	0	3_pPar
iORF_185827	LL2012_025	SpB	0	9	ordered_Spar_16	319147	319155	-	0	6_polymorphic
iORF_185829	LL2012_025	SpB	1	48	ordered_Spar_16	319162	319209	+	0	5_SpeGroup
iORF_185830	LL2012_025	SpB	0	73	ordered_Spar_16	319162	319234	+	0	7_ancest
iORF_185831	LL2012_025	SpB	0	78	ordered_Spar_16	319162	319239	+	0	5_SpeGroup
iORF_185833	LL2012_025	SpB	1	30	ordered_Spar_16	319201	319230	-	0	5_SpeGroup
iORF_185834	LL2012_025	SpB	0	37	ordered_Spar_16	319201	319237	-	0	5_SpeGroup
iORF_185855	LL2012_025	SpB	0	90	ordered_Spar_16	321900	321989	+	0	6_polymorphic
iORF_185858	LL2012_025	SpB	1	12	ordered_Spar_16	321937	321948	+	0	6_polymorphic
iORF_185840	LL2012_025	SpB	0	15	ordered_Spar_16	322001	322015	+	0	5_SpeGroup
iORF_185928	LL2012_025	SpB	0	21	ordered_Spar_16	323514	323534	+	0	5_SpeGroup
iORF_185864	LL2012_025	SpB	1	12	ordered_Spar_16	323518	323529	+	0	1_conserved
iORF_185870	LL2012_025	SpB	1	81	ordered_Spar_16	323526	323606	-	2	6_polymorphic
iORF_185871	LL2012_025	SpB	0	70	ordered_Spar_16	323526	323595	-	2	6_polymorphic
iORF_185883	LL2012_025	SpB	1	90	ordered_Spar_16	323537	323626	+	2	5_SpeGroup
iORF_185884	LL2012_025	SpB	0	30	ordered_Spar_16	323537	323566	+	0	4_divergent
iORF_185888	LL2012_025	SpB	0	67	ordered_Spar_16	323540	323606	-	2	6_polymorphic
iORF_185889	LL2012_025	SpB	1	33	ordered_Spar_16	323540	323572	-	2	6_polymorphic
iORF_185894	LL2012_025	SpB	0	85	ordered_Spar_16	323542	323626	+	2	6_polymorphic
iORF_185895	LL2012_025	SpB	1	33	ordered_Spar_16	323542	323574	+	2	6_polymorphic
iORF_185911	LL2012_025	SpB	0	149	ordered_Spar_16	323563	323711	-	5	5_SpeGroup
iORF_185912	LL2012_025	SpB	1	33	ordered_Spar_16	323563	323595	-	2	4_divergent
iORF_185938	LL2012_025	SpB	0	109	ordered_Spar_16	323603	323711	-	3	6_polymorphic
iORF_185863	LL2012_025	SpB	1	99	ordered_Spar_16	323613	323711	-	3	6_polymorphic
iORF_185865	LL2012_025	SpB	1	12	ordered_Spar_16	323664	323675	+	0	4_divergent
iORF_185866	LL2012_025	SpB	0	139	ordered_Spar_16	323664	323802	+	2	5_SpeGroup
iORF_185869	LL2012_025	SpB	1	54	ordered_Spar_16	323689	323742	+	2	4_divergent
iORF_185872	LL2012_025	SpB	1	72	ordered_Spar_16	323724	323795	-	0	3_pPar
iORF_185874	LL2012_025	SpB	1	18	ordered_Spar_16	323744	323761	+	0	1_conserved
iORF_185876	LL2012_025	SpB	0	60	ordered_Spar_16	323792	323851	-	1	6_polymorphic
iORF_185877	LL2012_025	SpB	1	93	ordered_Spar_16	323792	323884	-	1	6_polymorphic
iORF_185878	LL2012_025	SpB	0	102	ordered_Spar_16	323792	323893	-	1	5_SpeGroup
iORF_185879	LL2012_025	SpB	1	9	ordered_Spar_16	323794	323802	+	0	4_divergent
iORF_185880	LL2012_025	SpB	1	21	ordered_Spar_16	323799	323819	+	0	3_pPar
iORF_185886	LL2012_025	SpB	1	9	ordered_Spar_16	323816	323824	+	0	3_pPar
iORF_185890	LL2012_025	SpB	1	75	ordered_Spar_16	323843	323917	+	1	6_polymorphic
iORF_185891	LL2012_025	SpB	0	126	ordered_Spar_16	323843	323968	+	3	6_polymorphic
iORF_185892	LL2012_025	SpB	0	37	ordered_Spar_16	323848	323884	-	0	6_polymorphic
iORF_185893	LL2012_025	SpB	1	231	ordered_Spar_16	323848	324078	-	4	5_SpeGroup
iORF_185897	LL2012_025	SpB	1	9	ordered_Spar_16	323885	323893	-	0	4_divergent
iORF_185898	LL2012_025	SpB	1	24	ordered_Spar_16	323897	323920	-	1	3_pPar
iORF_185899	LL2012_025	SpB	1	24	ordered_Spar_16	323899	323922	+	1	3_pPar
iORF_185904	LL2012_025	SpB	0	143	ordered_Spar_16	323936	324078	-	3	4_divergent
iORF_185906	LL2012_025	SpB	1	15	ordered_Spar_16	324014	324028	+	0	1_conserved
iORF_185908	LL2012_025	SpB	1	63	ordered_Spar_16	324053	324115	+	0	4_divergent
iORF_185913	LL2012_025	SpB	0	18	ordered_Spar_16	324069	324086	+	0	5_SpeGroup
iORF_185914	LL2012_025	SpB	1	24	ordered_Spar_16	324069	324092	+	0	4_divergent
iORF_185916	LL2012_025	SpB	0	39	ordered_Spar_16	324077	324115	+	0	5_SpeGroup
iORF_185918	LL2012_025	SpB	1	63	ordered_Spar_16	324105	324167	-	1	5_SpeGroup
iORF_185921	LL2012_025	SpB	0	33	ordered_Spar_16	324129	324161	+	0	4_divergent
iORF_185923	LL2012_025	SpB	1	9	ordered_Spar_16	324167	324175	-	0	3_pPar
iORF_185924	LL2012_025	SpB	1	24	ordered_Spar_16	324187	324210	-	0	5_SpeGroup
iORF_185926	LL2012_025	SpB	0	78	ordered_Spar_16	324210	324287	-	1	5_SpeGroup
iORF_185929	LL2012_025	SpB	1	9	ordered_Spar_16	324231	324239	+	0	3_pPar
iORF_185931	LL2012_025	SpB	0	21	ordered_Spar_16	324258	324278	+	0	5_SpeGroup
iORF_185972	LL2012_025	SpB	1	21	ordered_Spar_16	325791	325811	+	0	3_pPar
iORF_185942	LL2012_025	SpB	0	179	ordered_Spar_16	325939	326117	-	1	5_SpeGroup
iORF_185943	LL2012_025	SpB	0	30	ordered_Spar_16	325941	325970	+	0	5_SpeGroup
iORF_185944	LL2012_025	SpB	1	120	ordered_Spar_16	325998	326117	-	1	4_divergent
iORF_185946	LL2012_025	SpB	1	168	ordered_Spar_16	326055	326222	+	0	3_pPar
iORF_185947	LL2012_025	SpB	1	51	ordered_Spar_16	326095	326145	+	0	1_conserved
iORF_185948	LL2012_025	SpB	1	48	ordered_Spar_16	326170	326217	+	0	1_conserved
iORF_185951	LL2012_025	SpB	1	210	ordered_Spar_16	326203	326412	-	0	5_SpeGroup
iORF_185952	LL2012_025	SpB	1	39	ordered_Spar_16	326231	326269	+	0	3_pPar
iORF_185953	LL2012_025	SpB	1	33	ordered_Spar_16	326244	326276	-	0	1_conserved
iORF_185954	LL2012_025	SpB	1	87	ordered_Spar_16	326266	326352	+	0	1_conserved
iORF_185955	LL2012_025	SpB	1	21	ordered_Spar_16	326277	326297	+	0	3_pPar
iORF_185956	LL2012_025	SpB	1	81	ordered_Spar_16	326289	326369	-	0	5_SpeGroup
iORF_185957	LL2012_025	SpB	0	124	ordered_Spar_16	326289	326412	-	0	5_SpeGroup
iORF_185962	LL2012_025	SpB	0	49	ordered_Spar_16	326364	326412	-	0	5_SpeGroup
iORF_185964	LL2012_025	SpB	1	51	ordered_Spar_16	326368	326418	+	1	5_SpeGroup
iORF_185965	LL2012_025	SpB	0	67	ordered_Spar_16	326368	326434	+	1	4_divergent
iORF_185967	LL2012_025	SpB	1	24	ordered_Spar_16	326411	326434	+	1	5_SpeGroup
iORF_185970	LL2012_025	SpB	0	18	ordered_Spar_16	326448	326465	+	0	5_SpeGroup
iORF_186072	LL2012_025	SpB	0	52	ordered_Spar_16	326948	326999	+	8	5_SpeGroup
iORF_186115	LL2012_025	SpB	0	36	ordered_Spar_16	326977	327012	+	0	5_SpeGroup
iORF_186125	LL2012_025	SpB	1	57	ordered_Spar_16	327569	327625	+	0	3_pPar
iORF_186127	LL2012_025	SpB	1	108	ordered_Spar_16	327573	327680	+	2	4_divergent
iORF_186128	LL2012_025	SpB	0	128	ordered_Spar_16	327573	327700	+	3	5_SpeGroup
iORF_186131	LL2012_025	SpB	1	30	ordered_Spar_16	327606	327635	-	0	6_polymorphic
iORF_186135	LL2012_025	SpB	1	9	ordered_Spar_16	327636	327644	-	0	1_conserved
iORF_186136	LL2012_025	SpB	0	251	ordered_Spar_16	327650	327900	+	15	5_SpeGroup
iORF_186137	LL2012_025	SpB	0	433	ordered_Spar_16	327650	328082	+	16	7_ancest
iORF_186138	LL2012_025	SpB	0	17	ordered_Spar_16	327650	327666	+	2	5_SpeGroup
iORF_186139	LL2012_025	SpB	1	51	ordered_Spar_16	327650	327700	+	3	5_SpeGroup
iORF_186141	LL2012_025	SpB	0	18	ordered_Spar_16	327663	327680	+	1	5_SpeGroup
iORF_186144	LL2012_025	SpB	0	56	ordered_Spar_16	327697	327752	-	2	5_SpeGroup
iORF_186145	LL2012_025	SpB	1	42	ordered_Spar_16	327711	327752	-	2	4_divergent
iORF_186146	LL2012_025	SpB	0	150	ordered_Spar_16	327719	327868	-	12	6_polymorphic
iORF_186149	LL2012_025	SpB	0	29	ordered_Spar_16	327755	327783	-	3	5_SpeGroup
iORF_186150	LL2012_025	SpB	1	114	ordered_Spar_16	327755	327868	-	10	6_polymorphic
iORF_185973	LL2012_025	SpB	0	21	ordered_Spar_16	327763	327783	-	3	7_ancest
iORF_185974	LL2012_025	SpB	0	106	ordered_Spar_16	327763	327868	-	10	5_SpeGroup
iORF_185975	LL2012_025	SpB	0	98	ordered_Spar_16	327771	327868	-	10	5_SpeGroup
iORF_185976	LL2012_025	SpB	1	45	ordered_Spar_16	327783	327827	-	6	4_divergent
iORF_185979	LL2012_025	SpB	0	219	ordered_Spar_16	327811	328029	+	1	5_SpeGroup
iORF_185980	LL2012_025	SpB	0	75	ordered_Spar_16	327826	327900	+	1	7_ancest
iORF_185981	LL2012_025	SpB	1	204	ordered_Spar_16	327826	328029	+	1	5_SpeGroup
iORF_185982	LL2012_025	SpB	0	245	ordered_Spar_16	327828	328072	+	2	6_polymorphic
iORF_185983	LL2012_025	SpB	0	255	ordered_Spar_16	327828	328082	+	2	6_polymorphic
iORF_185985	LL2012_025	SpB	1	216	ordered_Spar_16	327867	328082	+	1	4_divergent
iORF_185986	LL2012_025	SpB	1	45	ordered_Spar_16	327871	327915	-	0	1_conserved
iORF_185991	LL2012_025	SpB	0	20	ordered_Spar_16	328033	328052	-	1	6_polymorphic
iORF_186069	LL2012_025	SpB	0	36	ordered_Spar_16	329088	329123	-	0	6_polymorphic
iORF_186070	LL2012_025	SpB	1	186	ordered_Spar_16	329088	329273	-	3	6_polymorphic
iORF_186073	LL2012_025	SpB	0	154	ordered_Spar_16	329120	329273	-	3	6_polymorphic
iORF_186075	LL2012_025	SpB	0	45	ordered_Spar_16	329173	329217	+	0	4_divergent
iORF_186076	LL2012_025	SpB	1	18	ordered_Spar_16	329188	329205	+	0	6_polymorphic
iORF_186077	LL2012_025	SpB	0	30	ordered_Spar_16	329188	329217	+	0	6_polymorphic
iORF_186079	LL2012_025	SpB	1	27	ordered_Spar_16	329214	329240	+	0	4_divergent
iORF_186080	LL2012_025	SpB	0	47	ordered_Spar_16	329214	329260	+	1	5_SpeGroup
iORF_186081	LL2012_025	SpB	1	57	ordered_Spar_16	329237	329293	-	1	4_divergent
iORF_186082	LL2012_025	SpB	1	33	ordered_Spar_16	329251	329283	+	0	4_divergent
iORF_186085	LL2012_025	SpB	0	21	ordered_Spar_16	329263	329283	+	0	5_SpeGroup
iORF_186086	LL2012_025	SpB	1	30	ordered_Spar_16	329276	329305	+	0	3_pPar
iORF_186088	LL2012_025	SpB	1	27	ordered_Spar_16	329302	329328	-	0	1_conserved
iORF_186089	LL2012_025	SpB	0	69	ordered_Spar_16	329305	329373	+	0	5_SpeGroup
iORF_186091	LL2012_025	SpB	1	135	ordered_Spar_16	329305	329439	+	0	4_divergent
iORF_186094	LL2012_025	SpB	1	21	ordered_Spar_16	329325	329345	-	0	3_pPar
iORF_186097	LL2012_025	SpB	1	57	ordered_Spar_16	329353	329409	-	0	3_pPar
iORF_186098	LL2012_025	SpB	1	69	ordered_Spar_16	329375	329443	-	0	3_pPar
iORF_186099	LL2012_025	SpB	1	24	ordered_Spar_16	329388	329411	+	0	3_pPar
iORF_186100	LL2012_025	SpB	0	45	ordered_Spar_16	329395	329439	+	0	5_SpeGroup
iORF_186190	LL2012_025	SpB	1	18	ordered_Spar_16	332078	332095	+	0	3_pPar
iORF_186241	LL2012_025	SpB	0	12	ordered_Spar_16	332142	332153	+	1	5_SpeGroup
iORF_186245	LL2012_025	SpB	0	36	ordered_Spar_16	332146	332181	+	4	6_polymorphic
iORF_186183	LL2012_025	SpB	1	72	ordered_Spar_16	332222	332293	+	0	3_pPar
iORF_186186	LL2012_025	SpB	1	126	ordered_Spar_16	332229	332354	+	0	5_SpeGroup
iORF_186187	LL2012_025	SpB	0	145	ordered_Spar_16	332229	332373	+	0	4_divergent
iORF_186191	LL2012_025	SpB	0	9	ordered_Spar_16	332257	332265	+	0	4_divergent
iORF_186192	LL2012_025	SpB	1	18	ordered_Spar_16	332296	332313	+	0	6_polymorphic
iORF_186193	LL2012_025	SpB	0	123	ordered_Spar_16	332323	332445	-	2	4_divergent
iORF_186195	LL2012_025	SpB	1	9	ordered_Spar_16	332339	332347	+	0	1_conserved
iORF_186196	LL2012_025	SpB	1	84	ordered_Spar_16	332362	332445	-	2	5_SpeGroup
iORF_186198	LL2012_025	SpB	1	30	ordered_Spar_16	332370	332399	+	0	3_pPar
iORF_186205	LL2012_025	SpB	1	177	ordered_Spar_16	332491	332667	-	2	3_pPar
iORF_186206	LL2012_025	SpB	1	18	ordered_Spar_16	332517	332534	+	0	1_conserved
iORF_186207	LL2012_025	SpB	1	42	ordered_Spar_16	332524	332565	+	0	6_polymorphic
iORF_186208	LL2012_025	SpB	1	42	ordered_Spar_16	332558	332599	-	0	3_pPar
iORF_186213	LL2012_025	SpB	1	156	ordered_Spar_16	332586	332741	-	11	3_pPar
iORF_186214	LL2012_025	SpB	1	27	ordered_Spar_16	332588	332614	+	0	3_pPar
iORF_186220	LL2012_025	SpB	1	72	ordered_Spar_16	332662	332733	+	9	3_pPar
iORF_186227	LL2012_025	SpB	1	117	ordered_Spar_16	332738	332854	-	3	4_divergent
iORF_186230	LL2012_025	SpB	0	88	ordered_Spar_16	332767	332854	-	3	5_SpeGroup
iORF_186232	LL2012_025	SpB	0	9	ordered_Spar_16	332783	332791	+	0	6_polymorphic
iORF_186238	LL2012_025	SpB	1	15	ordered_Spar_16	332842	332856	+	0	3_pPar
iORF_186240	LL2012_025	SpB	0	110	ordered_Spar_16	332874	332983	-	2	6_polymorphic
iORF_186242	LL2012_025	SpB	1	84	ordered_Spar_16	332900	332983	-	2	6_polymorphic
iORF_186246	LL2012_025	SpB	1	75	ordered_Spar_16	332928	333002	-	0	6_polymorphic
iORF_186248	LL2012_025	SpB	0	27	ordered_Spar_16	332957	332983	-	0	5_SpeGroup
iORF_186249	LL2012_025	SpB	0	60	ordered_Spar_16	332957	333016	-	2	5_SpeGroup
iORF_186250	LL2012_025	SpB	0	42	ordered_Spar_16	332961	333002	-	0	6_polymorphic
iORF_186251	LL2012_025	SpB	1	147	ordered_Spar_16	332976	333122	+	7	4_divergent
iORF_186252	LL2012_025	SpB	0	77	ordered_Spar_16	333021	333097	+	5	5_SpeGroup
iORF_186253	LL2012_025	SpB	0	102	ordered_Spar_16	333021	333122	+	5	7_ancest
iORF_186156	LL2012_025	SpB	0	51	ordered_Spar_16	333109	333159	-	3	6_polymorphic
iORF_186157	LL2012_025	SpB	1	132	ordered_Spar_16	333109	333240	-	6	6_polymorphic
iORF_186158	LL2012_025	SpB	0	98	ordered_Spar_16	333143	333240	-	6	6_polymorphic
iORF_186162	LL2012_025	SpB	0	83	ordered_Spar_16	333158	333240	-	3	5_SpeGroup
iORF_186163	LL2012_025	SpB	0	20	ordered_Spar_16	333160	333179	+	2	6_polymorphic
iORF_186164	LL2012_025	SpB	1	66	ordered_Spar_16	333160	333225	+	2	6_polymorphic
iORF_186166	LL2012_025	SpB	1	54	ordered_Spar_16	333182	333235	+	1	3_pPar
iORF_186167	LL2012_025	SpB	1	9	ordered_Spar_16	333244	333252	-	0	3_pPar
iORF_186170	LL2012_025	SpB	1	18	ordered_Spar_16	333280	333297	+	0	3_pPar
iORF_186171	LL2012_025	SpB	1	45	ordered_Spar_16	333290	333334	+	0	4_divergent
iORF_186172	LL2012_025	SpB	0	56	ordered_Spar_16	333290	333345	+	0	5_SpeGroup
iORF_186173	LL2012_025	SpB	1	18	ordered_Spar_16	333297	333314	+	0	3_pPar
iORF_186175	LL2012_025	SpB	1	21	ordered_Spar_16	333353	333373	-	0	4_divergent
iORF_186176	LL2012_025	SpB	0	12	ordered_Spar_16	333362	333373	-	0	5_SpeGroup
iORF_186177	LL2012_025	SpB	0	32	ordered_Spar_16	333364	333395	+	1	5_SpeGroup
iORF_186179	LL2012_025	SpB	1	30	ordered_Spar_16	333426	333455	+	1	3_pPar
iORF_186258	LL2012_025	SpB	0	88	ordered_Spar_16	335060	335147	+	3	7_ancest
iORF_186259	LL2012_025	SpB	1	108	ordered_Spar_16	335060	335167	+	3	5_SpeGroup
iORF_186260	LL2012_025	SpB	0	115	ordered_Spar_16	335060	335174	+	3	7_ancest
iORF_186262	LL2012_025	SpB	0	51	ordered_Spar_16	335060	335110	+	2	5_SpeGroup
iORF_186303	LL2012_025	SpB	1	18	ordered_Spar_16	335141	335158	-	0	3_pPar
iORF_186257	LL2012_025	SpB	1	18	ordered_Spar_16	335164	335181	-	0	1_conserved
iORF_186263	LL2012_025	SpB	1	45	ordered_Spar_16	335199	335243	+	0	3_pPar
iORF_186265	LL2012_025	SpB	0	69	ordered_Spar_16	335207	335275	+	0	5_SpeGroup
iORF_186266	LL2012_025	SpB	0	78	ordered_Spar_16	335207	335284	+	0	6_polymorphic
iORF_186267	LL2012_025	SpB	0	201	ordered_Spar_16	335207	335407	+	6	6_polymorphic
iORF_186269	LL2012_025	SpB	0	86	ordered_Spar_16	335215	335300	-	1	5_SpeGroup
iORF_186270	LL2012_025	SpB	1	30	ordered_Spar_16	335284	335313	+	1	5_SpeGroup
iORF_186271	LL2012_025	SpB	0	53	ordered_Spar_16	335284	335336	+	1	7_ancest
iORF_186272	LL2012_025	SpB	0	124	ordered_Spar_16	335284	335407	+	6	5_SpeGroup
iORF_186274	LL2012_025	SpB	0	53	ordered_Spar_16	335297	335349	-	1	5_SpeGroup
iORF_186275	LL2012_025	SpB	1	129	ordered_Spar_16	335297	335425	-	5	6_polymorphic
iORF_186276	LL2012_025	SpB	0	139	ordered_Spar_16	335310	335448	-	5	6_polymorphic
iORF_186277	LL2012_025	SpB	0	152	ordered_Spar_16	335317	335468	-	6	5_SpeGroup
iORF_186278	LL2012_025	SpB	0	27	ordered_Spar_16	335323	335349	-	1	5_SpeGroup
iORF_186280	LL2012_025	SpB	0	103	ordered_Spar_16	335323	335425	-	5	6_polymorphic
iORF_186281	LL2012_025	SpB	1	126	ordered_Spar_16	335323	335448	-	5	6_polymorphic
iORF_186282	LL2012_025	SpB	0	93	ordered_Spar_16	335333	335425	-	5	6_polymorphic
iORF_186285	LL2012_025	SpB	1	60	ordered_Spar_16	335409	335468	-	1	4_divergent
iORF_186286	LL2012_025	SpB	0	60	ordered_Spar_16	335415	335474	+	1	5_SpeGroup
iORF_186287	LL2012_025	SpB	1	81	ordered_Spar_16	335415	335495	+	2	5_SpeGroup
iORF_186288	LL2012_025	SpB	0	155	ordered_Spar_16	335415	335569	+	6	5_SpeGroup
iORF_186294	LL2012_025	SpB	0	41	ordered_Spar_16	335553	335593	+	1	4_divergent
iORF_186295	LL2012_025	SpB	1	21	ordered_Spar_16	335557	335577	-	0	4_divergent
iORF_186296	LL2012_025	SpB	0	12	ordered_Spar_16	335566	335577	-	0	4_divergent
iORF_186297	LL2012_025	SpB	1	24	ordered_Spar_16	335617	335640	-	0	1_conserved
iORF_186299	LL2012_025	SpB	0	43	ordered_Spar_16	335637	335679	-	2	5_SpeGroup
iORF_186320	LL2012_025	SpB	0	42	ordered_Spar_16	337155	337196	+	1	5_SpeGroup
iORF_186321	LL2012_025	SpB	0	9	ordered_Spar_16	337155	337163	+	0	7_ancest
iORF_186306	LL2012_025	SpB	1	54	ordered_Spar_16	337193	337246	-	5	3_pPar
iORF_186307	LL2012_025	SpB	0	75	ordered_Spar_16	337247	337321	-	0	5_SpeGroup
iORF_186309	LL2012_025	SpB	0	57	ordered_Spar_16	337256	337312	+	0	5_SpeGroup
iORF_186312	LL2012_025	SpB	1	21	ordered_Spar_16	337296	337316	+	0	4_divergent
iORF_186324	LL2012_025	SpB	1	15	ordered_Spar_16	338558	338572	-	0	3_pPar
iORF_186326	LL2012_025	SpB	1	15	ordered_Spar_16	338563	338577	+	0	5_SpeGroup
iORF_186327	LL2012_025	SpB	0	18	ordered_Spar_16	338569	338586	-	0	7_ancest
iORF_186328	LL2012_025	SpB	1	105	ordered_Spar_16	338569	338673	-	8	5_SpeGroup
iORF_186329	LL2012_025	SpB	0	109	ordered_Spar_16	338569	338677	-	8	5_SpeGroup
iORF_186331	LL2012_025	SpB	0	49	ordered_Spar_16	338625	338673	-	8	4_divergent
iORF_186332	LL2012_025	SpB	0	48	ordered_Spar_16	338630	338677	-	0	5_SpeGroup
iORF_186333	LL2012_025	SpB	1	30	ordered_Spar_16	338648	338677	-	0	5_SpeGroup
iORF_186338	LL2012_025	SpB	0	152	ordered_Spar_16	338678	338829	-	7	6_polymorphic
iORF_186340	LL2012_025	SpB	1	111	ordered_Spar_16	338719	338829	-	6	6_polymorphic
iORF_186341	LL2012_025	SpB	0	56	ordered_Spar_16	338722	338777	+	3	6_polymorphic
iORF_186342	LL2012_025	SpB	0	18	ordered_Spar_16	338738	338755	+	1	6_polymorphic
iORF_186343	LL2012_025	SpB	1	18	ordered_Spar_16	338738	338755	+	2	6_polymorphic
iORF_186344	LL2012_025	SpB	0	12	ordered_Spar_16	338744	338755	+	2	5_SpeGroup
iORF_186347	LL2012_025	SpB	1	9	ordered_Spar_16	338777	338785	+	0	1_conserved
iORF_186355	LL2012_025	SpB	1	36	ordered_Spar_16	342795	342830	+	0	4_divergent
iORF_186358	LL2012_025	SpB	1	126	ordered_Spar_16	342950	343075	-	0	1_conserved
iORF_186362	LL2012_025	SpB	1	21	ordered_Spar_16	343040	343060	+	0	3_pPar
iORF_186365	LL2012_025	SpB	1	51	ordered_Spar_16	343057	343107	+	0	3_pPar
iORF_186366	LL2012_025	SpB	0	70	ordered_Spar_16	343074	343143	+	1	4_divergent
iORF_186367	LL2012_025	SpB	1	90	ordered_Spar_16	343074	343163	+	5	4_divergent
iORF_186372	LL2012_025	SpB	0	15	ordered_Spar_16	343149	343163	+	0	4_divergent
iORF_186373	LL2012_025	SpB	1	81	ordered_Spar_16	343158	343238	-	0	3_pPar
iORF_186374	LL2012_025	SpB	0	66	ordered_Spar_16	343160	343225	+	0	5_SpeGroup
iORF_186375	LL2012_025	SpB	0	102	ordered_Spar_16	343160	343261	+	0	6_polymorphic
iORF_186376	LL2012_025	SpB	1	168	ordered_Spar_16	343160	343327	+	0	6_polymorphic
iORF_186378	LL2012_025	SpB	0	194	ordered_Spar_16	343185	343378	+	1	6_polymorphic
iORF_186379	LL2012_025	SpB	1	252	ordered_Spar_16	343185	343436	+	2	6_polymorphic
iORF_186380	LL2012_025	SpB	0	96	ordered_Spar_16	343232	343327	+	0	5_SpeGroup
iORF_186381	LL2012_025	SpB	1	81	ordered_Spar_16	343292	343372	-	1	6_polymorphic
iORF_186383	LL2012_025	SpB	0	71	ordered_Spar_16	343302	343372	-	1	6_polymorphic
iORF_186384	LL2012_025	SpB	1	81	ordered_Spar_16	343302	343382	-	1	6_polymorphic
iORF_186385	LL2012_025	SpB	0	38	ordered_Spar_16	343345	343382	-	1	6_polymorphic
iORF_186389	LL2012_025	SpB	0	66	ordered_Spar_16	343371	343436	+	1	6_polymorphic
iORF_186390	LL2012_025	SpB	1	24	ordered_Spar_16	343375	343398	+	1	3_pPar
iORF_186393	LL2012_025	SpB	0	82	ordered_Spar_16	343417	343498	-	4	5_SpeGroup
iORF_186394	LL2012_025	SpB	1	45	ordered_Spar_16	343421	343465	-	4	3_pPar
iORF_186396	LL2012_025	SpB	1	84	ordered_Spar_16	343433	343516	+	4	5_SpeGroup
iORF_186398	LL2012_025	SpB	0	123	ordered_Spar_16	343433	343555	+	4	5_SpeGroup
iORF_186399	LL2012_025	SpB	0	21	ordered_Spar_16	343462	343482	-	0	5_SpeGroup
iORF_186401	LL2012_025	SpB	1	18	ordered_Spar_16	343513	343530	-	0	5_SpeGroup
iORF_186402	LL2012_025	SpB	0	59	ordered_Spar_16	343513	343571	-	0	4_divergent
iORF_186403	LL2012_025	SpB	0	23	ordered_Spar_16	343518	343540	-	0	4_divergent
iORF_186404	LL2012_025	SpB	1	54	ordered_Spar_16	343518	343571	-	0	5_SpeGroup
iORF_186452	LL2012_025	SpB	1	30	ordered_Spar_16	344140	344169	-	0	3_pPar
iORF_186454	LL2012_025	SpB	1	24	ordered_Spar_16	344149	344172	+	0	4_divergent
iORF_186455	LL2012_025	SpB	0	18	ordered_Spar_16	344155	344172	+	0	4_divergent
iORF_186458	LL2012_025	SpB	0	244	ordered_Spar_16	344159	344402	+	7	5_SpeGroup
iORF_186459	LL2012_025	SpB	1	267	ordered_Spar_16	344159	344425	+	7	4_divergent
iORF_186410	LL2012_025	SpB	1	39	ordered_Spar_16	344193	344231	-	0	1_conserved
iORF_186411	LL2012_025	SpB	0	30	ordered_Spar_16	344198	344227	-	0	4_divergent
iORF_186412	LL2012_025	SpB	0	108	ordered_Spar_16	344198	344305	-	2	7_ancest
iORF_186414	LL2012_025	SpB	1	165	ordered_Spar_16	344198	344362	-	7	4_divergent
iORF_186417	LL2012_025	SpB	1	33	ordered_Spar_16	344226	344258	+	2	3_pPar
iORF_186420	LL2012_025	SpB	1	33	ordered_Spar_16	344296	344328	-	5	5_SpeGroup
iORF_186421	LL2012_025	SpB	0	67	ordered_Spar_16	344296	344362	-	5	5_SpeGroup
iORF_186425	LL2012_025	SpB	1	39	ordered_Spar_16	344343	344381	-	0	1_conserved
iORF_186426	LL2012_025	SpB	0	63	ordered_Spar_16	344359	344421	-	0	5_SpeGroup
iORF_186428	LL2012_025	SpB	0	54	ordered_Spar_16	344372	344425	+	0	4_divergent
iORF_186429	LL2012_025	SpB	1	33	ordered_Spar_16	344437	344469	-	1	5_SpeGroup
iORF_186431	LL2012_025	SpB	0	23	ordered_Spar_16	344447	344469	-	1	4_divergent
iORF_186433	LL2012_025	SpB	1	9	ordered_Spar_16	344471	344479	-	0	5_SpeGroup
iORF_186434	LL2012_025	SpB	0	12	ordered_Spar_16	344474	344485	+	0	5_SpeGroup
iORF_186472	LL2012_025	SpB	1	144	ordered_Spar_16	345558	345701	+	2	6_polymorphic
iORF_186473	LL2012_025	SpB	0	160	ordered_Spar_16	345558	345717	+	2	6_polymorphic
iORF_186474	LL2012_025	SpB	0	221	ordered_Spar_16	345558	345778	+	3	5_SpeGroup
iORF_186463	LL2012_025	SpB	1	12	ordered_Spar_16	345685	345696	-	1	3_pPar
iORF_186465	LL2012_025	SpB	1	81	ordered_Spar_16	345698	345778	+	1	6_polymorphic
iORF_186466	LL2012_025	SpB	0	102	ordered_Spar_16	345698	345799	+	2	5_SpeGroup
iORF_186468	LL2012_025	SpB	1	15	ordered_Spar_16	345720	345734	+	1	6_polymorphic
iORF_186471	LL2012_025	SpB	0	9	ordered_Spar_16	345829	345837	-	0	6_polymorphic
iORF_186498	LL2012_025	SpB	1	60	ordered_Spar_16	347285	347344	-	0	1_conserved
iORF_186499	LL2012_025	SpB	0	69	ordered_Spar_16	347290	347358	-	0	6_polymorphic
iORF_186483	LL2012_025	SpB	1	15	ordered_Spar_16	347441	347455	-	0	4_divergent
iORF_186486	LL2012_025	SpB	1	60	ordered_Spar_16	347484	347543	-	0	6_polymorphic
iORF_186487	LL2012_025	SpB	0	9	ordered_Spar_16	347485	347493	-	0	6_polymorphic
iORF_186488	LL2012_025	SpB	0	78	ordered_Spar_16	347485	347562	-	3	5_SpeGroup
iORF_186490	LL2012_025	SpB	1	54	ordered_Spar_16	347509	347562	-	3	4_divergent
iORF_186491	LL2012_025	SpB	1	18	ordered_Spar_16	347516	347533	+	0	1_conserved
iORF_186494	LL2012_025	SpB	1	9	ordered_Spar_16	347537	347545	+	0	3_pPar
iORF_186496	LL2012_025	SpB	0	15	ordered_Spar_16	347630	347644	-	0	5_SpeGroup
iORF_186497	LL2012_025	SpB	1	15	ordered_Spar_16	347630	347644	-	1	4_divergent
iORF_186525	LL2012_025	SpB	1	27	ordered_Spar_16	348642	348668	+	0	3_pPar
iORF_186547	LL2012_025	SpB	0	34	ordered_Spar_16	348658	348691	-	0	6_polymorphic
iORF_186552	LL2012_025	SpB	1	21	ordered_Spar_16	348671	348691	-	0	6_polymorphic
iORF_186555	LL2012_025	SpB	0	50	ordered_Spar_16	348690	348739	+	1	5_SpeGroup
iORF_186556	LL2012_025	SpB	1	27	ordered_Spar_16	348690	348716	+	1	4_divergent
iORF_186502	LL2012_025	SpB	0	55	ordered_Spar_16	348741	348795	-	5	5_SpeGroup
iORF_186503	LL2012_025	SpB	0	36	ordered_Spar_16	348746	348781	+	5	6_polymorphic
iORF_186505	LL2012_025	SpB	0	45	ordered_Spar_16	348758	348802	-	3	4_divergent
iORF_186506	LL2012_025	SpB	0	42	ordered_Spar_16	348765	348806	-	3	5_SpeGroup
iORF_186507	LL2012_025	SpB	1	36	ordered_Spar_16	348767	348802	-	3	5_SpeGroup
iORF_186510	LL2012_025	SpB	0	27	ordered_Spar_16	348773	348799	+	3	4_divergent
iORF_186513	LL2012_025	SpB	1	69	ordered_Spar_16	348778	348846	+	1	5_SpeGroup
iORF_186514	LL2012_025	SpB	0	15	ordered_Spar_16	348792	348806	-	0	5_SpeGroup
iORF_186520	LL2012_025	SpB	1	21	ordered_Spar_16	348821	348841	-	0	4_divergent
iORF_186524	LL2012_025	SpB	0	18	ordered_Spar_16	348824	348841	-	0	5_SpeGroup
iORF_186527	LL2012_025	SpB	1	12	ordered_Spar_16	348843	348854	-	1	5_SpeGroup
iORF_186531	LL2012_025	SpB	0	38	ordered_Spar_16	348906	348943	+	1	5_SpeGroup
iORF_186532	LL2012_025	SpB	0	68	ordered_Spar_16	348906	348973	+	5	7_ancest
iORF_186538	LL2012_025	SpB	0	12	ordered_Spar_16	348940	348951	-	0	7_ancest
iORF_186543	LL2012_025	SpB	0	9	ordered_Spar_16	348974	348982	+	0	6_polymorphic
iORF_186544	LL2012_025	SpB	0	9	ordered_Spar_16	348974	348982	+	1	6_polymorphic
iORF_186649	LL2012_025	SpB	1	12	ordered_Spar_16	350003	350014	+	0	1_conserved
iORF_186662	LL2012_025	SpB	0	18	ordered_Spar_16	350007	350024	+	1	5_SpeGroup
iORF_186566	LL2012_025	SpB	1	24	ordered_Spar_16	350011	350034	+	1	4_divergent
iORF_186582	LL2012_025	SpB	0	21	ordered_Spar_16	350014	350034	+	1	5_SpeGroup
iORF_186620	LL2012_025	SpB	1	30	ordered_Spar_16	350021	350050	-	0	3_pPar
iORF_186643	LL2012_025	SpB	1	39	ordered_Spar_16	350031	350069	-	0	3_pPar
iORF_186661	LL2012_025	SpB	1	9	ordered_Spar_16	350079	350087	-	0	1_conserved
iORF_186588	LL2012_025	SpB	0	9	ordered_Spar_16	350160	350168	-	0	5_SpeGroup
iORF_186596	LL2012_025	SpB	0	162	ordered_Spar_16	350182	350343	-	2	5_SpeGroup
iORF_186598	LL2012_025	SpB	1	60	ordered_Spar_16	350189	350248	+	0	4_divergent
iORF_186603	LL2012_025	SpB	0	57	ordered_Spar_16	350192	350248	+	0	5_SpeGroup
iORF_186613	LL2012_025	SpB	1	69	ordered_Spar_16	350221	350289	+	2	3_pPar
iORF_186634	LL2012_025	SpB	0	33	ordered_Spar_16	350264	350296	-	2	5_SpeGroup
iORF_186635	LL2012_025	SpB	1	63	ordered_Spar_16	350281	350343	-	0	4_divergent
iORF_186636	LL2012_025	SpB	0	15	ordered_Spar_16	350282	350296	-	0	4_divergent
iORF_186637	LL2012_025	SpB	1	12	ordered_Spar_16	350289	350300	+	0	3_pPar
iORF_186639	LL2012_025	SpB	1	30	ordered_Spar_16	350303	350332	+	0	3_pPar
iORF_186562	LL2012_025	SpB	0	10	ordered_Spar_16	351169	351178	+	2	5_SpeGroup
iORF_186563	LL2012_025	SpB	1	108	ordered_Spar_16	351175	351282	+	2	5_SpeGroup
iORF_186565	LL2012_025	SpB	0	12	ordered_Spar_16	351207	351218	+	0	5_SpeGroup
iORF_186609	LL2012_025	SpB	0	23	ordered_Spar_16	352156	352178	+	1	5_SpeGroup
iORF_186610	LL2012_025	SpB	1	24	ordered_Spar_16	352156	352179	+	1	4_divergent
iORF_186611	LL2012_025	SpB	1	57	ordered_Spar_16	352207	352263	-	0	3_pPar
iORF_186618	LL2012_025	SpB	1	27	ordered_Spar_16	352307	352333	-	1	3_pPar
iORF_186625	LL2012_025	SpB	1	12	ordered_Spar_16	352401	352412	+	0	4_divergent
iORF_186626	LL2012_025	SpB	0	55	ordered_Spar_16	352408	352462	+	1	5_SpeGroup
iORF_186627	LL2012_025	SpB	1	24	ordered_Spar_16	352439	352462	+	1	5_SpeGroup
iORF_186629	LL2012_025	SpB	0	12	ordered_Spar_16	352459	352470	-	0	4_divergent
iORF_186630	LL2012_025	SpB	1	42	ordered_Spar_16	352459	352500	-	0	4_divergent
iORF_186679	LL2012_025	SpB	1	132	ordered_Spar_16	354202	354333	+	9	5_SpeGroup
iORF_186691	LL2012_025	SpB	0	27	ordered_Spar_16	354218	354244	+	0	4_divergent
iORF_186698	LL2012_025	SpB	0	74	ordered_Spar_16	354225	354298	+	1	5_SpeGroup
iORF_186700	LL2012_025	SpB	1	54	ordered_Spar_16	354225	354278	+	1	4_divergent
iORF_186675	LL2012_025	SpB	0	85	ordered_Spar_16	354299	354383	+	8	4_divergent
iORF_186676	LL2012_025	SpB	1	54	ordered_Spar_16	354330	354383	+	0	4_divergent
iORF_186677	LL2012_025	SpB	1	99	ordered_Spar_16	354334	354432	+	0	4_divergent
iORF_186678	LL2012_025	SpB	0	117	ordered_Spar_16	354334	354450	+	0	5_SpeGroup
iORF_186681	LL2012_025	SpB	1	21	ordered_Spar_16	354350	354370	-	0	1_conserved
iORF_186685	LL2012_025	SpB	1	30	ordered_Spar_16	354429	354458	+	0	4_divergent
iORF_186686	LL2012_025	SpB	0	57	ordered_Spar_16	354429	354485	+	0	7_ancest
iORF_186693	LL2012_025	SpB	1	126	ordered_Spar_16	354506	354631	-	9	5_SpeGroup
iORF_186694	LL2012_025	SpB	0	54	ordered_Spar_16	354517	354570	-	2	5_SpeGroup
iORF_186696	LL2012_025	SpB	0	103	ordered_Spar_16	354529	354631	-	8	5_SpeGroup
iORF_186703	LL2012_025	SpB	1	12	ordered_Spar_16	354622	354633	+	0	3_pPar
iORF_186704	LL2012_025	SpB	1	15	ordered_Spar_16	354639	354653	+	0	3_pPar
iORF_186705	LL2012_025	SpB	0	28	ordered_Spar_16	354668	354695	+	0	5_SpeGroup
iORF_186706	LL2012_025	SpB	1	42	ordered_Spar_16	354668	354709	+	0	5_SpeGroup
iORF_186707	LL2012_025	SpB	0	67	ordered_Spar_16	354668	354734	+	0	5_SpeGroup
iORF_186712	LL2012_025	SpB	1	30	ordered_Spar_16	354775	354804	+	0	1_conserved
iORF_186736	LL2012_025	SpB	1	12	ordered_Spar_16	355681	355692	-	0	5_SpeGroup
iORF_186720	LL2012_025	SpB	1	93	ordered_Spar_16	355868	355960	+	4	5_SpeGroup
iORF_186722	LL2012_025	SpB	0	31	ordered_Spar_16	355887	355917	+	3	7_ancest
iORF_186723	LL2012_025	SpB	0	51	ordered_Spar_16	355887	355937	+	3	5_SpeGroup
iORF_186724	LL2012_025	SpB	1	66	ordered_Spar_16	355887	355952	+	3	5_SpeGroup
iORF_186726	LL2012_025	SpB	1	27	ordered_Spar_16	355929	355955	-	0	3_pPar
iORF_186727	LL2012_025	SpB	1	9	ordered_Spar_16	355975	355983	-	0	3_pPar
iORF_186728	LL2012_025	SpB	0	9	ordered_Spar_16	355977	355985	+	0	5_SpeGroup
iORF_186729	LL2012_025	SpB	1	45	ordered_Spar_16	355977	356021	+	0	4_divergent
iORF_186731	LL2012_025	SpB	0	27	ordered_Spar_16	355982	356008	+	0	5_SpeGroup
iORF_186732	LL2012_025	SpB	0	69	ordered_Spar_16	356069	356137	+	1	5_SpeGroup
iORF_186733	LL2012_025	SpB	1	51	ordered_Spar_16	356082	356132	+	1	4_divergent
iORF_186737	LL2012_025	SpB	0	9	ordered_Spar_16	356124	356132	+	0	4_divergent
iORF_186738	LL2012_025	SpB	1	9	ordered_Spar_16	356129	356137	+	0	4_divergent
iORF_186739	LL2012_025	SpB	0	56	ordered_Spar_16	356134	356189	+	1	5_SpeGroup
iORF_186740	LL2012_025	SpB	1	99	ordered_Spar_16	356134	356232	+	3	4_divergent
iORF_186742	LL2012_025	SpB	0	60	ordered_Spar_16	356169	356228	-	2	5_SpeGroup
iORF_186744	LL2012_025	SpB	1	9	ordered_Spar_16	356229	356237	-	0	3_pPar
iORF_186751	LL2012_025	SpB	0	87	ordered_Spar_16	359014	359100	-	0	6_polymorphic
iORF_186752	LL2012_025	SpB	0	96	ordered_Spar_16	359014	359109	-	0	5_SpeGroup
iORF_186753	LL2012_025	SpB	0	199	ordered_Spar_16	359014	359212	-	1	5_SpeGroup
iORF_186754	LL2012_025	SpB	1	240	ordered_Spar_16	359014	359253	-	2	6_polymorphic
iORF_186757	LL2012_025	SpB	1	108	ordered_Spar_16	359039	359146	+	1	6_polymorphic
iORF_186758	LL2012_025	SpB	0	134	ordered_Spar_16	359039	359172	+	1	6_polymorphic
iORF_186759	LL2012_025	SpB	1	168	ordered_Spar_16	359048	359215	-	1	6_polymorphic
iORF_186760	LL2012_025	SpB	0	206	ordered_Spar_16	359048	359253	-	2	6_polymorphic
iORF_186761	LL2012_025	SpB	1	12	ordered_Spar_16	359091	359102	+	0	3_pPar
iORF_186764	LL2012_025	SpB	0	101	ordered_Spar_16	359115	359215	-	1	6_polymorphic
iORF_186765	LL2012_025	SpB	1	15	ordered_Spar_16	359139	359153	-	0	5_SpeGroup
iORF_186766	LL2012_025	SpB	1	27	ordered_Spar_16	359146	359172	+	0	6_polymorphic
iORF_186767	LL2012_025	SpB	0	60	ordered_Spar_16	359156	359215	-	0	5_SpeGroup
iORF_186769	LL2012_025	SpB	0	61	ordered_Spar_16	359165	359225	+	0	5_SpeGroup
iORF_186772	LL2012_025	SpB	0	42	ordered_Spar_16	359212	359253	-	1	4_divergent
iORF_186774	LL2012_025	SpB	0	9	ordered_Spar_16	359222	359230	-	0	5_SpeGroup
iORF_186775	LL2012_025	SpB	1	21	ordered_Spar_16	359306	359326	-	0	1_conserved
iORF_186786	LL2012_025	SpB	1	156	ordered_Spar_16	362540	362695	-	6	5_SpeGroup
iORF_186788	LL2012_025	SpB	0	130	ordered_Spar_16	362566	362695	-	6	6_polymorphic
iORF_186789	LL2012_025	SpB	0	124	ordered_Spar_16	362572	362695	-	2	6_polymorphic
iORF_186779	LL2012_025	SpB	0	113	ordered_Spar_16	362583	362695	-	2	5_SpeGroup
iORF_186783	LL2012_025	SpB	1	33	ordered_Spar_16	362647	362679	-	0	3_pPar
iORF_186785	LL2012_025	SpB	1	9	ordered_Spar_16	362678	362686	+	0	3_pPar
iORF_186790	LL2012_025	SpB	0	12	ordered_Spar_16	363519	363530	+	0	5_SpeGroup
iORF_186807	LL2012_025	SpB	1	195	ordered_Spar_16	365016	365210	-	3	4_divergent
iORF_186793	LL2012_025	SpB	0	93	ordered_Spar_16	365063	365155	-	0	5_SpeGroup
iORF_186794	LL2012_025	SpB	0	82	ordered_Spar_16	365074	365155	-	0	5_SpeGroup
iORF_186797	LL2012_025	SpB	0	64	ordered_Spar_16	365101	365164	+	0	5_SpeGroup
iORF_186798	LL2012_025	SpB	1	69	ordered_Spar_16	365101	365169	+	0	4_divergent
iORF_186800	LL2012_025	SpB	1	24	ordered_Spar_16	365132	365155	-	0	5_SpeGroup
iORF_186801	LL2012_025	SpB	0	79	ordered_Spar_16	365132	365210	-	0	5_SpeGroup
iORF_186802	LL2012_025	SpB	1	51	ordered_Spar_16	365154	365204	+	0	3_pPar
iORF_186803	LL2012_025	SpB	1	21	ordered_Spar_16	365174	365194	-	0	3_pPar
iORF_186827	LL2012_025	SpB	1	75	ordered_Spar_16	366771	366845	-	0	5_SpeGroup
iORF_186811	LL2012_025	SpB	0	152	ordered_Spar_16	366787	366938	+	1	5_SpeGroup
iORF_186812	LL2012_025	SpB	1	156	ordered_Spar_16	366787	366942	+	1	6_polymorphic
iORF_186813	LL2012_025	SpB	0	28	ordered_Spar_16	366787	366814	+	0	5_SpeGroup
iORF_186815	LL2012_025	SpB	0	49	ordered_Spar_16	366797	366845	-	0	5_SpeGroup
iORF_186816	LL2012_025	SpB	0	15	ordered_Spar_16	366800	366814	+	0	4_divergent
iORF_186817	LL2012_025	SpB	0	34	ordered_Spar_16	366800	366833	+	0	5_SpeGroup
iORF_186818	LL2012_025	SpB	1	60	ordered_Spar_16	366800	366859	+	0	5_SpeGroup
iORF_186819	LL2012_025	SpB	0	128	ordered_Spar_16	366811	366938	+	1	5_SpeGroup
iORF_186821	LL2012_025	SpB	0	30	ordered_Spar_16	366830	366859	+	0	4_divergent
iORF_186810	LL2012_025	SpB	0	15	ordered_Spar_16	366928	366942	+	0	4_divergent
iORF_186856	LL2012_025	SpB	1	105	ordered_Spar_16	367677	367781	+	0	3_pPar
iORF_186857	LL2012_025	SpB	1	12	ordered_Spar_16	367681	367692	+	0	3_pPar
iORF_186828	LL2012_025	SpB	0	33	ordered_Spar_16	367724	367756	+	0	4_divergent
iORF_186829	LL2012_025	SpB	1	60	ordered_Spar_16	367726	367785	+	0	6_polymorphic
iORF_186830	LL2012_025	SpB	0	51	ordered_Spar_16	367735	367785	+	0	5_SpeGroup
iORF_186831	LL2012_025	SpB	0	39	ordered_Spar_16	367771	367809	-	0	5_SpeGroup
iORF_186832	LL2012_025	SpB	0	12	ordered_Spar_16	367774	367785	+	0	6_polymorphic
iORF_186835	LL2012_025	SpB	1	33	ordered_Spar_16	367787	367819	+	0	3_pPar
iORF_186836	LL2012_025	SpB	1	21	ordered_Spar_16	367797	367817	-	0	3_pPar
iORF_186837	LL2012_025	SpB	1	27	ordered_Spar_16	367872	367898	-	0	5_SpeGroup
iORF_186839	LL2012_025	SpB	0	65	ordered_Spar_16	367872	367936	-	1	4_divergent
iORF_186841	LL2012_025	SpB	1	42	ordered_Spar_16	367895	367936	-	1	5_SpeGroup
iORF_186842	LL2012_025	SpB	0	71	ordered_Spar_16	367897	367967	+	1	4_divergent
iORF_186843	LL2012_025	SpB	0	123	ordered_Spar_16	367897	368019	+	1	6_polymorphic
iORF_186845	LL2012_025	SpB	0	61	ordered_Spar_16	367947	368007	-	0	5_SpeGroup
iORF_186846	LL2012_025	SpB	1	36	ordered_Spar_16	367972	368007	-	0	4_divergent
iORF_186847	LL2012_025	SpB	1	9	ordered_Spar_16	367991	367999	+	0	4_divergent
iORF_186849	LL2012_025	SpB	1	36	ordered_Spar_16	368007	368042	-	0	6_polymorphic
iORF_186850	LL2012_025	SpB	0	65	ordered_Spar_16	368007	368071	-	0	5_SpeGroup
iORF_186851	LL2012_025	SpB	0	27	ordered_Spar_16	368016	368042	-	0	6_polymorphic
iORF_186853	LL2012_025	SpB	1	45	ordered_Spar_16	368027	368071	-	0	5_SpeGroup
iORF_186930	LL2012_025	SpB	1	90	ordered_Spar_16	372244	372333	-	5	5_SpeGroup
iORF_186934	LL2012_025	SpB	0	152	ordered_Spar_16	372248	372399	-	5	5_SpeGroup
iORF_186935	LL2012_025	SpB	1	75	ordered_Spar_16	372253	372327	+	5	5_SpeGroup
iORF_186936	LL2012_025	SpB	0	95	ordered_Spar_16	372253	372347	+	5	4_divergent
iORF_186938	LL2012_025	SpB	0	143	ordered_Spar_16	372257	372399	-	5	5_SpeGroup
iORF_186919	LL2012_025	SpB	1	66	ordered_Spar_16	372334	372399	-	0	5_SpeGroup
iORF_186920	LL2012_025	SpB	1	165	ordered_Spar_16	372344	372508	+	1	5_SpeGroup
iORF_186922	LL2012_025	SpB	0	202	ordered_Spar_16	372344	372545	+	1	5_SpeGroup
iORF_186923	LL2012_025	SpB	1	18	ordered_Spar_16	372365	372382	-	0	5_SpeGroup
iORF_186924	LL2012_025	SpB	0	87	ordered_Spar_16	372400	372486	-	0	5_SpeGroup
iORF_186925	LL2012_025	SpB	0	107	ordered_Spar_16	372400	372506	-	1	5_SpeGroup
iORF_186926	LL2012_025	SpB	1	150	ordered_Spar_16	372400	372549	-	1	5_SpeGroup
iORF_186927	LL2012_025	SpB	0	110	ordered_Spar_16	372405	372514	-	1	5_SpeGroup
iORF_186928	LL2012_025	SpB	0	145	ordered_Spar_16	372405	372549	-	1	5_SpeGroup
iORF_186929	LL2012_025	SpB	1	81	ordered_Spar_16	372408	372488	+	0	3_pPar
iORF_186931	LL2012_025	SpB	1	90	ordered_Spar_16	372417	372506	-	1	5_SpeGroup
iORF_186956	LL2012_025	SpB	1	42	ordered_Spar_16	373619	373660	+	1	3_pPar
iORF_186961	LL2012_025	SpB	1	51	ordered_Spar_16	373698	373748	-	1	5_SpeGroup
iORF_186949	LL2012_025	SpB	0	31	ordered_Spar_16	373718	373748	-	1	7_ancest
iORF_186952	LL2012_025	SpB	1	21	ordered_Spar_16	373752	373772	-	0	5_SpeGroup
iORF_186954	LL2012_025	SpB	0	39	ordered_Spar_16	373754	373792	+	0	6_polymorphic
iORF_186955	LL2012_025	SpB	1	45	ordered_Spar_16	373754	373798	+	0	6_polymorphic
iORF_186997	LL2012_025	SpB	1	24	ordered_Spar_16	374696	374719	+	0	3_pPar
iORF_186966	LL2012_025	SpB	0	81	ordered_Spar_16	374793	374873	+	2	5_SpeGroup
iORF_186968	LL2012_025	SpB	1	33	ordered_Spar_16	374799	374831	-	1	4_divergent
iORF_186970	LL2012_025	SpB	1	30	ordered_Spar_16	374844	374873	+	1	4_divergent
iORF_186972	LL2012_025	SpB	0	54	ordered_Spar_16	374863	374916	+	0	5_SpeGroup
iORF_186973	LL2012_025	SpB	0	87	ordered_Spar_16	374866	374952	-	0	5_SpeGroup
iORF_186974	LL2012_025	SpB	1	27	ordered_Spar_16	374870	374896	-	0	3_pPar
iORF_186976	LL2012_025	SpB	0	66	ordered_Spar_16	374870	374935	-	0	7_ancest
iORF_186977	LL2012_025	SpB	0	15	ordered_Spar_16	374902	374916	+	0	5_SpeGroup
iORF_186979	LL2012_025	SpB	1	21	ordered_Spar_16	374932	374952	-	0	6_polymorphic
iORF_186981	LL2012_025	SpB	1	54	ordered_Spar_16	374934	374987	+	0	4_divergent
iORF_186987	LL2012_025	SpB	0	75	ordered_Spar_16	375066	375140	+	0	5_SpeGroup
iORF_186988	LL2012_025	SpB	0	30	ordered_Spar_16	375078	375107	-	0	5_SpeGroup
iORF_186989	LL2012_025	SpB	1	30	ordered_Spar_16	375095	375124	-	0	4_divergent
iORF_186990	LL2012_025	SpB	0	21	ordered_Spar_16	375097	375117	+	0	6_polymorphic
iORF_186995	LL2012_025	SpB	1	12	ordered_Spar_16	375129	375140	+	0	5_SpeGroup
iORF_186998	LL2012_025	SpB	1	36	ordered_Spar_16	375157	375192	+	2	5_SpeGroup
iORF_187000	LL2012_025	SpB	0	30	ordered_Spar_16	375171	375200	+	1	5_SpeGroup
iORF_187005	LL2012_025	SpB	1	138	ordered_Spar_16	375277	375414	+	0	6_polymorphic
iORF_187006	LL2012_025	SpB	0	140	ordered_Spar_16	375277	375416	+	0	6_polymorphic
iORF_187007	LL2012_025	SpB	0	142	ordered_Spar_16	375277	375418	+	0	6_polymorphic
iORF_187008	LL2012_025	SpB	0	147	ordered_Spar_16	375277	375423	+	0	5_SpeGroup
iORF_187009	LL2012_025	SpB	0	153	ordered_Spar_16	375277	375429	+	0	7_ancest
iORF_187010	LL2012_025	SpB	0	30	ordered_Spar_16	375296	375325	-	0	5_SpeGroup
iORF_187011	LL2012_025	SpB	1	48	ordered_Spar_16	375296	375343	-	0	4_divergent
iORF_187012	LL2012_025	SpB	0	76	ordered_Spar_16	375380	375455	-	0	6_polymorphic
iORF_187013	LL2012_025	SpB	1	18	ordered_Spar_16	375391	375408	-	0	6_polymorphic
iORF_187021	LL2012_025	SpB	1	12	ordered_Spar_16	377639	377650	+	0	1_conserved
iORF_187024	LL2012_025	SpB	1	30	ordered_Spar_16	377862	377891	+	0	3_pPar
iORF_187027	LL2012_025	SpB	0	83	ordered_Spar_16	377904	377986	-	2	5_SpeGroup
iORF_187028	LL2012_025	SpB	0	83	ordered_Spar_16	377904	377986	-	3	7_ancest
iORF_187029	LL2012_025	SpB	0	68	ordered_Spar_16	377908	377975	+	2	5_SpeGroup
iORF_187030	LL2012_025	SpB	1	81	ordered_Spar_16	377908	377988	+	3	5_SpeGroup
iORF_187031	LL2012_025	SpB	0	96	ordered_Spar_16	377908	378003	+	3	5_SpeGroup
iORF_187033	LL2012_025	SpB	1	66	ordered_Spar_16	377921	377986	-	3	4_divergent
iORF_187035	LL2012_025	SpB	0	48	ordered_Spar_16	377956	378003	+	1	7_ancest
iORF_187036	LL2012_025	SpB	0	62	ordered_Spar_16	377956	378017	+	1	5_SpeGroup
iORF_187037	LL2012_025	SpB	0	18	ordered_Spar_16	377994	378011	-	0	5_SpeGroup
iORF_187045	LL2012_025	SpB	0	180	ordered_Spar_16	381429	381608	+	0	6_polymorphic
iORF_187058	LL2012_025	SpB	0	60	ordered_Spar_16	381449	381508	+	0	6_polymorphic
iORF_187065	LL2012_025	SpB	0	108	ordered_Spar_16	381501	381608	+	0	4_divergent
iORF_187042	LL2012_025	SpB	1	27	ordered_Spar_16	381538	381564	+	0	3_pPar
iORF_187044	LL2012_025	SpB	1	48	ordered_Spar_16	381561	381608	+	0	6_polymorphic
iORF_187046	LL2012_025	SpB	1	45	ordered_Spar_16	381609	381653	+	0	5_SpeGroup
iORF_187047	LL2012_025	SpB	0	204	ordered_Spar_16	381609	381812	+	3	4_divergent
iORF_187051	LL2012_025	SpB	1	36	ordered_Spar_16	381638	381673	-	2	3_pPar
iORF_187052	LL2012_025	SpB	1	21	ordered_Spar_16	381642	381662	-	2	3_pPar
iORF_187053	LL2012_025	SpB	1	72	ordered_Spar_16	381712	381783	-	1	4_divergent
iORF_187056	LL2012_025	SpB	1	93	ordered_Spar_16	381738	381830	-	1	3_pPar
iORF_187057	LL2012_025	SpB	1	27	ordered_Spar_16	381767	381793	-	0	1_conserved
iORF_187059	LL2012_025	SpB	1	9	ordered_Spar_16	381804	381812	+	0	5_SpeGroup
iORF_187060	LL2012_025	SpB	1	18	ordered_Spar_16	381819	381836	+	0	1_conserved
iORF_187061	LL2012_025	SpB	1	15	ordered_Spar_16	381848	381862	+	0	1_conserved
iORF_187081	LL2012_025	SpB	0	48	ordered_Spar_16	383096	383143	-	9	5_SpeGroup
iORF_187066	LL2012_025	SpB	0	21	ordered_Spar_16	383164	383184	-	0	4_divergent
iORF_187070	LL2012_025	SpB	0	27	ordered_Spar_16	383198	383224	+	0	4_divergent
iORF_187074	LL2012_025	SpB	1	42	ordered_Spar_16	383271	383312	-	0	6_polymorphic
iORF_187172	LL2012_025	SpB	1	9	ordered_Spar_16	384586	384594	+	0	4_divergent
iORF_187173	LL2012_025	SpB	0	48	ordered_Spar_16	384586	384633	+	1	7_ancest
iORF_187174	LL2012_025	SpB	1	33	ordered_Spar_16	384595	384627	-	0	3_pPar
iORF_187140	LL2012_025	SpB	1	21	ordered_Spar_16	384697	384717	-	0	3_pPar
iORF_187097	LL2012_025	SpB	0	98	ordered_Spar_16	385121	385218	-	12	5_SpeGroup
iORF_187103	LL2012_025	SpB	1	66	ordered_Spar_16	385188	385253	-	1	3_pPar
iORF_187105	LL2012_025	SpB	0	66	ordered_Spar_16	385208	385273	-	1	5_SpeGroup
iORF_187106	LL2012_025	SpB	0	87	ordered_Spar_16	385208	385294	-	1	5_SpeGroup
iORF_187107	LL2012_025	SpB	0	9	ordered_Spar_16	385217	385225	+	0	5_SpeGroup
iORF_187108	LL2012_025	SpB	1	78	ordered_Spar_16	385217	385294	-	1	5_SpeGroup
iORF_187111	LL2012_025	SpB	1	18	ordered_Spar_16	385230	385247	+	0	5_SpeGroup
iORF_187115	LL2012_025	SpB	0	27	ordered_Spar_16	385257	385283	+	0	4_divergent
iORF_187116	LL2012_025	SpB	0	72	ordered_Spar_16	385260	385331	-	0	6_polymorphic
iORF_187117	LL2012_025	SpB	1	75	ordered_Spar_16	385260	385334	-	0	6_polymorphic
iORF_187118	LL2012_025	SpB	1	12	ordered_Spar_16	385272	385283	+	0	5_SpeGroup
iORF_187119	LL2012_025	SpB	0	15	ordered_Spar_16	385297	385311	-	0	5_SpeGroup
iORF_187120	LL2012_025	SpB	0	27	ordered_Spar_16	385305	385331	-	0	5_SpeGroup
iORF_187121	LL2012_025	SpB	0	69	ordered_Spar_16	385305	385373	-	1	5_SpeGroup
iORF_187122	LL2012_025	SpB	0	9	ordered_Spar_16	385310	385318	+	0	5_SpeGroup
iORF_187125	LL2012_025	SpB	0	56	ordered_Spar_16	385331	385386	-	1	5_SpeGroup
iORF_187126	LL2012_025	SpB	1	51	ordered_Spar_16	385336	385386	-	1	4_divergent
iORF_187129	LL2012_025	SpB	1	33	ordered_Spar_16	385356	385388	+	0	3_pPar
iORF_187130	LL2012_025	SpB	1	18	ordered_Spar_16	385376	385393	+	1	3_pPar
iORF_187133	LL2012_025	SpB	1	105	ordered_Spar_16	385390	385494	-	1	1_conserved
iORF_187134	LL2012_025	SpB	1	54	ordered_Spar_16	385424	385477	-	0	3_pPar
iORF_187135	LL2012_025	SpB	1	36	ordered_Spar_16	385446	385481	+	0	3_pPar
iORF_187137	LL2012_025	SpB	0	89	ordered_Spar_16	385478	385566	+	1	7_ancest
iORF_187138	LL2012_025	SpB	0	121	ordered_Spar_16	385478	385598	+	1	5_SpeGroup
iORF_187139	LL2012_025	SpB	1	165	ordered_Spar_16	385478	385642	+	1	4_divergent
iORF_187141	LL2012_025	SpB	0	45	ordered_Spar_16	385598	385642	+	0	4_divergent
iORF_187147	LL2012_025	SpB	1	12	ordered_Spar_16	385738	385749	+	0	4_divergent
iORF_187148	LL2012_025	SpB	0	18	ordered_Spar_16	385738	385755	+	0	4_divergent
iORF_187186	LL2012_025	SpB	1	9	ordered_Spar_16	386804	386812	-	0	5_SpeGroup
iORF_187187	LL2012_025	SpB	0	12	ordered_Spar_16	386804	386815	-	0	4_divergent
iORF_187184	LL2012_025	SpB	0	21	ordered_Spar_16	386819	386839	-	0	5_SpeGroup
iORF_187185	LL2012_025	SpB	1	18	ordered_Spar_16	386822	386839	-	0	4_divergent
iORF_187190	LL2012_025	SpB	1	18	ordered_Spar_16	386851	386868	-	0	1_conserved
iORF_187203	LL2012_025	SpB	1	15	ordered_Spar_16	390607	390621	+	0	3_pPar
iORF_187227	LL2012_025	SpB	0	45	ordered_Spar_16	390647	390691	+	1	5_SpeGroup
iORF_187228	LL2012_025	SpB	1	24	ordered_Spar_16	390647	390670	+	0	4_divergent
iORF_187198	LL2012_025	SpB	0	15	ordered_Spar_16	390737	390751	+	0	5_SpeGroup
iORF_187199	LL2012_025	SpB	1	39	ordered_Spar_16	390737	390775	+	0	4_divergent
iORF_187200	LL2012_025	SpB	1	54	ordered_Spar_16	390820	390873	+	0	5_SpeGroup
iORF_187201	LL2012_025	SpB	0	79	ordered_Spar_16	390820	390898	+	10	4_divergent
iORF_187206	LL2012_025	SpB	0	100	ordered_Spar_16	390879	390978	+	0	6_polymorphic
iORF_187207	LL2012_025	SpB	1	138	ordered_Spar_16	390879	391016	+	2	6_polymorphic
iORF_187208	LL2012_025	SpB	0	193	ordered_Spar_16	390879	391071	+	2	5_SpeGroup
iORF_187210	LL2012_025	SpB	1	24	ordered_Spar_16	390919	390942	+	0	5_SpeGroup
iORF_187211	LL2012_025	SpB	0	60	ordered_Spar_16	390919	390978	+	0	6_polymorphic
iORF_187212	LL2012_025	SpB	0	64	ordered_Spar_16	390919	390982	+	0	6_polymorphic
iORF_187213	LL2012_025	SpB	1	36	ordered_Spar_16	390939	390974	-	0	3_pPar
iORF_187218	LL2012_025	SpB	0	39	ordered_Spar_16	391044	391082	+	0	5_SpeGroup
iORF_187219	LL2012_025	SpB	1	15	ordered_Spar_16	391066	391080	-	0	1_conserved
iORF_187258	LL2012_025	SpB	1	39	ordered_Spar_16	393252	393290	-	0	5_SpeGroup
iORF_187260	LL2012_025	SpB	1	12	ordered_Spar_16	393289	393300	+	0	1_conserved
iORF_187262	LL2012_025	SpB	1	36	ordered_Spar_16	393309	393344	+	0	5_SpeGroup
iORF_187264	LL2012_025	SpB	0	40	ordered_Spar_16	393331	393370	-	2	5_SpeGroup
iORF_187265	LL2012_025	SpB	1	30	ordered_Spar_16	393341	393370	-	2	5_SpeGroup
iORF_187266	LL2012_025	SpB	0	33	ordered_Spar_16	393351	393383	-	0	4_divergent
iORF_187267	LL2012_025	SpB	1	87	ordered_Spar_16	393351	393437	-	0	4_divergent
iORF_187268	LL2012_025	SpB	1	63	ordered_Spar_16	393355	393417	+	0	6_polymorphic
iORF_187270	LL2012_025	SpB	1	66	ordered_Spar_16	393398	393463	-	0	3_pPar
iORF_187271	LL2012_025	SpB	1	12	ordered_Spar_16	393430	393441	+	0	3_pPar
iORF_187272	LL2012_025	SpB	0	36	ordered_Spar_16	393462	393497	+	1	6_polymorphic
iORF_187273	LL2012_025	SpB	0	34	ordered_Spar_16	393487	393520	+	2	5_SpeGroup
iORF_187274	LL2012_025	SpB	1	66	ordered_Spar_16	393487	393552	+	5	5_SpeGroup
iORF_187275	LL2012_025	SpB	0	133	ordered_Spar_16	393487	393619	+	6	5_SpeGroup
iORF_187276	LL2012_025	SpB	1	45	ordered_Spar_16	393503	393547	-	4	5_SpeGroup
iORF_187277	LL2012_025	SpB	0	44	ordered_Spar_16	393504	393547	-	4	4_divergent
iORF_187278	LL2012_025	SpB	1	33	ordered_Spar_16	393536	393568	+	0	4_divergent
iORF_187281	LL2012_025	SpB	1	18	ordered_Spar_16	393568	393585	+	0	4_divergent
iORF_187282	LL2012_025	SpB	0	383	ordered_Spar_16	393575	393957	+	21	5_SpeGroup
iORF_187283	LL2012_025	SpB	0	33	ordered_Spar_16	393658	393690	+	0	5_SpeGroup
iORF_187284	LL2012_025	SpB	1	36	ordered_Spar_16	393658	393693	+	0	6_polymorphic
iORF_187285	LL2012_025	SpB	0	300	ordered_Spar_16	393658	393957	+	20	7_ancest
iORF_187286	LL2012_025	SpB	0	12	ordered_Spar_16	393671	393682	-	0	5_SpeGroup
iORF_187287	LL2012_025	SpB	1	30	ordered_Spar_16	393679	393708	-	0	6_polymorphic
iORF_187289	LL2012_025	SpB	0	201	ordered_Spar_16	393679	393879	-	18	6_polymorphic
iORF_187290	LL2012_025	SpB	1	24	ordered_Spar_16	393707	393730	+	0	3_pPar
iORF_187291	LL2012_025	SpB	0	15	ordered_Spar_16	393727	393741	-	0	6_polymorphic
iORF_187292	LL2012_025	SpB	1	153	ordered_Spar_16	393727	393879	-	18	6_polymorphic
iORF_187293	LL2012_025	SpB	1	9	ordered_Spar_16	393740	393748	+	0	3_pPar
iORF_187296	LL2012_025	SpB	1	12	ordered_Spar_16	393788	393799	+	0	4_divergent
iORF_187301	LL2012_025	SpB	0	15	ordered_Spar_16	393831	393845	+	0	4_divergent
iORF_187302	LL2012_025	SpB	1	21	ordered_Spar_16	393831	393851	+	0	5_SpeGroup
iORF_187304	LL2012_025	SpB	0	205	ordered_Spar_16	393848	394052	-	3	6_polymorphic
iORF_187305	LL2012_025	SpB	0	26	ordered_Spar_16	393854	393879	-	1	6_polymorphic
iORF_187312	LL2012_025	SpB	1	15	ordered_Spar_16	393928	393942	-	0	3_pPar
iORF_187314	LL2012_025	SpB	0	74	ordered_Spar_16	393979	394052	-	0	5_SpeGroup
iORF_187315	LL2012_025	SpB	1	54	ordered_Spar_16	394012	394065	-	0	4_divergent
iORF_187316	LL2012_025	SpB	0	57	ordered_Spar_16	394012	394068	-	0	5_SpeGroup
iORF_187317	LL2012_025	SpB	1	30	ordered_Spar_16	394023	394052	-	0	6_polymorphic
iORF_187318	LL2012_025	SpB	1	93	ordered_Spar_16	394036	394128	+	0	1_conserved
iORF_187319	LL2012_025	SpB	1	36	ordered_Spar_16	394055	394090	+	0	3_pPar
iORF_187321	LL2012_025	SpB	1	36	ordered_Spar_16	394065	394100	-	0	3_pPar
iORF_187322	LL2012_025	SpB	1	66	ordered_Spar_16	394103	394168	-	0	4_divergent
iORF_187324	LL2012_025	SpB	1	90	ordered_Spar_16	394125	394214	-	0	3_pPar
iORF_187327	LL2012_025	SpB	1	51	ordered_Spar_16	394201	394251	+	0	3_pPar
iORF_187351	LL2012_025	SpB	1	51	ordered_Spar_16	394797	394847	-	1	3_pPar
iORF_187362	LL2012_025	SpB	1	24	ordered_Spar_16	394899	394922	-	0	1_conserved
iORF_187365	LL2012_025	SpB	0	12	ordered_Spar_16	394926	394937	+	0	6_polymorphic
iORF_187390	LL2012_025	SpB	0	24	ordered_Spar_16	395719	395742	-	1	5_SpeGroup
iORF_187391	LL2012_025	SpB	0	69	ordered_Spar_16	395721	395789	-	1	4_divergent
iORF_187393	LL2012_025	SpB	0	21	ordered_Spar_16	395723	395743	+	1	5_SpeGroup
iORF_187395	LL2012_025	SpB	1	45	ordered_Spar_16	395723	395767	+	1	5_SpeGroup
iORF_187398	LL2012_025	SpB	0	39	ordered_Spar_16	395751	395789	-	0	5_SpeGroup
iORF_187399	LL2012_025	SpB	0	18	ordered_Spar_16	395762	395779	-	0	6_polymorphic
iORF_187400	LL2012_025	SpB	1	24	ordered_Spar_16	395762	395785	-	0	6_polymorphic
iORF_187403	LL2012_025	SpB	1	18	ordered_Spar_16	395764	395781	+	0	4_divergent
iORF_187404	LL2012_025	SpB	0	21	ordered_Spar_16	395765	395785	-	0	5_SpeGroup
iORF_187409	LL2012_025	SpB	1	36	ordered_Spar_16	395784	395819	+	0	6_polymorphic
iORF_187410	LL2012_025	SpB	1	15	ordered_Spar_16	395788	395802	+	0	3_pPar
iORF_187421	LL2012_025	SpB	1	15	ordered_Spar_16	395949	395963	+	0	1_conserved
iORF_187438	LL2012_025	SpB	1	45	ordered_Spar_16	398116	398160	+	0	1_conserved
iORF_187444	LL2012_025	SpB	0	134	ordered_Spar_16	398129	398262	+	0	6_polymorphic
iORF_187445	LL2012_025	SpB	1	195	ordered_Spar_16	398129	398323	+	3	6_polymorphic
iORF_187441	LL2012_025	SpB	1	48	ordered_Spar_16	398247	398294	-	0	1_conserved
iORF_187442	LL2012_025	SpB	1	15	ordered_Spar_16	398300	398314	-	3	1_conserved
iORF_187451	LL2012_025	SpB	0	72	ordered_Spar_16	398362	398433	+	1	5_SpeGroup
iORF_187452	LL2012_025	SpB	1	108	ordered_Spar_16	398362	398469	+	3	4_divergent
iORF_187454	LL2012_025	SpB	1	24	ordered_Spar_16	398366	398389	-	1	5_SpeGroup
iORF_187457	LL2012_025	SpB	1	12	ordered_Spar_16	398402	398413	-	0	6_polymorphic
iORF_187458	LL2012_025	SpB	0	186	ordered_Spar_16	398402	398587	-	4	6_polymorphic
iORF_187465	LL2012_025	SpB	0	51	ordered_Spar_16	398438	398488	+	2	6_polymorphic
iORF_187466	LL2012_025	SpB	1	87	ordered_Spar_16	398438	398524	+	2	6_polymorphic
iORF_187471	LL2012_025	SpB	1	69	ordered_Spar_16	398476	398544	-	0	4_divergent
iORF_187472	LL2012_025	SpB	0	84	ordered_Spar_16	398476	398559	-	0	5_SpeGroup
iORF_187475	LL2012_025	SpB	1	102	ordered_Spar_16	398486	398587	-	2	6_polymorphic
iORF_187482	LL2012_025	SpB	1	45	ordered_Spar_16	398547	398591	+	2	5_SpeGroup
iORF_187483	LL2012_025	SpB	0	55	ordered_Spar_16	398547	398601	+	2	4_divergent
iORF_187486	LL2012_025	SpB	0	34	ordered_Spar_16	398558	398591	+	2	5_SpeGroup
iORF_187492	LL2012_025	SpB	1	18	ordered_Spar_16	398622	398639	-	0	3_pPar
iORF_187495	LL2012_025	SpB	0	33	ordered_Spar_16	398627	398659	-	0	5_SpeGroup
iORF_187497	LL2012_025	SpB	1	30	ordered_Spar_16	398632	398661	-	0	4_divergent
iORF_187565	LL2012_025	SpB	1	12	ordered_Spar_16	401294	401305	-	0	4_divergent
iORF_187568	LL2012_025	SpB	1	15	ordered_Spar_16	401296	401310	+	0	1_conserved
iORF_187580	LL2012_025	SpB	1	51	ordered_Spar_16	401304	401354	+	0	1_conserved
iORF_187587	LL2012_025	SpB	1	48	ordered_Spar_16	401311	401358	+	0	1_conserved
iORF_187520	LL2012_025	SpB	1	81	ordered_Spar_16	401355	401435	+	0	4_divergent
iORF_187544	LL2012_025	SpB	1	39	ordered_Spar_16	401479	401517	-	1	4_divergent
iORF_187545	LL2012_025	SpB	1	9	ordered_Spar_16	401484	401492	-	0	3_pPar
iORF_187548	LL2012_025	SpB	1	36	ordered_Spar_16	401491	401526	+	1	3_pPar
iORF_187626	LL2012_025	SpB	0	33	ordered_Spar_16	403516	403548	+	0	5_SpeGroup
iORF_187657	LL2012_025	SpB	0	9	ordered_Spar_16	403529	403537	+	0	5_SpeGroup
iORF_187658	LL2012_025	SpB	1	33	ordered_Spar_16	403529	403561	+	0	4_divergent
iORF_187705	LL2012_025	SpB	1	36	ordered_Spar_16	403580	403615	+	0	3_pPar
iORF_187728	LL2012_025	SpB	1	42	ordered_Spar_16	403593	403634	-	1	3_pPar
iORF_187733	LL2012_025	SpB	0	82	ordered_Spar_16	403600	403681	+	2	5_SpeGroup
iORF_187624	LL2012_025	SpB	1	30	ordered_Spar_16	403612	403641	+	1	4_divergent
iORF_187630	LL2012_025	SpB	0	12	ordered_Spar_16	403644	403655	-	0	5_SpeGroup
iORF_187631	LL2012_025	SpB	1	36	ordered_Spar_16	403646	403681	+	1	5_SpeGroup
iORF_187632	LL2012_025	SpB	0	138	ordered_Spar_16	403646	403783	+	2	4_divergent
iORF_187639	LL2012_025	SpB	0	36	ordered_Spar_16	403676	403711	-	0	5_SpeGroup
iORF_187643	LL2012_025	SpB	0	21	ordered_Spar_16	403691	403711	-	0	5_SpeGroup
iORF_187647	LL2012_025	SpB	0	21	ordered_Spar_16	403708	403728	-	0	5_SpeGroup
iORF_187648	LL2012_025	SpB	1	12	ordered_Spar_16	403717	403728	-	0	4_divergent
iORF_187653	LL2012_025	SpB	1	9	ordered_Spar_16	403728	403736	-	0	1_conserved
iORF_187656	LL2012_025	SpB	1	33	ordered_Spar_16	403744	403776	-	1	5_SpeGroup
iORF_187846	LL2012_025	SpB	0	48	ordered_Spar_16	407428	407475	-	2	6_polymorphic
iORF_187847	LL2012_025	SpB	1	48	ordered_Spar_16	407428	407475	-	3	6_polymorphic
iORF_187870	LL2012_025	SpB	1	39	ordered_Spar_16	407481	407519	-	6	4_divergent
iORF_187843	LL2012_025	SpB	1	51	ordered_Spar_16	407519	407569	-	1	4_divergent
iORF_187844	LL2012_025	SpB	0	33	ordered_Spar_16	407537	407569	-	1	5_SpeGroup
iORF_187848	LL2012_025	SpB	1	48	ordered_Spar_16	407563	407610	+	1	4_divergent
iORF_187849	LL2012_025	SpB	1	27	ordered_Spar_16	407577	407603	+	0	1_conserved
iORF_187852	LL2012_025	SpB	0	11	ordered_Spar_16	407600	407610	+	1	5_SpeGroup
iORF_187855	LL2012_025	SpB	1	96	ordered_Spar_16	407600	407695	+	2	4_divergent
iORF_187880	LL2012_025	SpB	1	51	ordered_Spar_16	409193	409243	+	0	4_divergent
iORF_187881	LL2012_025	SpB	0	78	ordered_Spar_16	409193	409270	+	0	5_SpeGroup
iORF_187886	LL2012_025	SpB	0	15	ordered_Spar_16	409197	409211	+	0	4_divergent
iORF_187883	LL2012_025	SpB	1	12	ordered_Spar_16	409240	409251	+	0	3_pPar
iORF_187888	LL2012_025	SpB	1	18	ordered_Spar_16	409281	409298	+	0	4_divergent
iORF_187875	LL2012_025	SpB	1	36	ordered_Spar_16	409302	409337	+	0	3_pPar
iORF_187902	LL2012_025	SpB	0	120	ordered_Spar_16	409893	410012	+	0	5_SpeGroup
iORF_187903	LL2012_025	SpB	0	41	ordered_Spar_16	409893	409933	+	0	5_SpeGroup
iORF_187905	LL2012_025	SpB	1	72	ordered_Spar_16	409893	409964	+	0	5_SpeGroup
iORF_187899	LL2012_025	SpB	0	119	ordered_Spar_16	409909	410027	-	3	5_SpeGroup
iORF_187904	LL2012_025	SpB	1	99	ordered_Spar_16	409918	410016	+	3	6_polymorphic
iORF_187906	LL2012_025	SpB	0	44	ordered_Spar_16	409918	409961	+	0	5_SpeGroup
iORF_187911	LL2012_025	SpB	0	66	ordered_Spar_16	409962	410027	-	3	5_SpeGroup
iORF_187912	LL2012_025	SpB	0	36	ordered_Spar_16	409977	410012	+	0	7_ancest
iORF_187913	LL2012_025	SpB	0	71	ordered_Spar_16	409977	410047	+	3	5_SpeGroup
iORF_187893	LL2012_025	SpB	1	39	ordered_Spar_16	410013	410051	+	3	5_SpeGroup
iORF_187894	LL2012_025	SpB	0	102	ordered_Spar_16	410013	410114	+	3	5_SpeGroup
iORF_187897	LL2012_025	SpB	1	15	ordered_Spar_16	410061	410075	-	0	3_pPar
iORF_187898	LL2012_025	SpB	1	39	ordered_Spar_16	410065	410103	+	0	3_pPar
iORF_187901	LL2012_025	SpB	1	21	ordered_Spar_16	410094	410114	+	0	4_divergent
iORF_187915	LL2012_025	SpB	0	89	ordered_Spar_16	410565	410653	+	6	5_SpeGroup
iORF_187916	LL2012_025	SpB	1	75	ordered_Spar_16	410565	410639	+	6	4_divergent
iORF_187924	LL2012_025	SpB	0	30	ordered_Spar_16	410610	410639	+	5	5_SpeGroup
iORF_187921	LL2012_025	SpB	0	24	ordered_Spar_16	410705	410728	+	0	5_SpeGroup
iORF_187933	LL2012_025	SpB	1	18	ordered_Spar_16	412275	412292	+	0	3_pPar
iORF_187946	LL2012_025	SpB	1	30	ordered_Spar_16	412289	412318	-	0	4_divergent
iORF_187949	LL2012_025	SpB	1	27	ordered_Spar_16	412299	412325	+	0	3_pPar
iORF_187950	LL2012_025	SpB	0	9	ordered_Spar_16	412305	412313	-	0	4_divergent
iORF_187951	LL2012_025	SpB	0	9	ordered_Spar_16	412310	412318	-	0	5_SpeGroup
iORF_187952	LL2012_025	SpB	1	24	ordered_Spar_16	412322	412345	-	0	5_SpeGroup
iORF_187937	LL2012_025	SpB	0	18	ordered_Spar_16	412563	412580	-	0	4_divergent
iORF_187938	LL2012_025	SpB	0	12	ordered_Spar_16	412565	412576	+	0	5_SpeGroup
iORF_187939	LL2012_025	SpB	1	15	ordered_Spar_16	412566	412580	-	0	4_divergent
iORF_187940	LL2012_025	SpB	1	111	ordered_Spar_16	412585	412695	+	1	3_pPar
iORF_187941	LL2012_025	SpB	0	12	ordered_Spar_16	412620	412631	+	0	5_SpeGroup
iORF_187945	LL2012_025	SpB	1	12	ordered_Spar_16	412641	412652	+	0	3_pPar
iORF_187947	LL2012_025	SpB	0	75	ordered_Spar_16	412668	412742	+	1	6_polymorphic
iORF_187971	LL2012_025	SpB	0	24	ordered_Spar_16	415270	415293	+	0	6_polymorphic
iORF_187972	LL2012_025	SpB	1	42	ordered_Spar_16	415270	415311	+	0	6_polymorphic
iORF_187957	LL2012_025	SpB	0	105	ordered_Spar_16	415277	415381	+	1	4_divergent
iORF_187958	LL2012_025	SpB	1	24	ordered_Spar_16	415277	415300	+	0	5_SpeGroup
iORF_187960	LL2012_025	SpB	1	102	ordered_Spar_16	415459	415560	+	0	3_pPar
iORF_187961	LL2012_025	SpB	1	39	ordered_Spar_16	415472	415510	+	0	1_conserved
iORF_187963	LL2012_025	SpB	1	66	ordered_Spar_16	415533	415598	-	0	6_polymorphic
iORF_187964	LL2012_025	SpB	0	78	ordered_Spar_16	415533	415610	-	0	6_polymorphic
iORF_187965	LL2012_025	SpB	1	30	ordered_Spar_16	415542	415571	+	0	3_pPar
iORF_187967	LL2012_025	SpB	0	54	ordered_Spar_16	415553	415606	-	0	4_divergent
iORF_187969	LL2012_025	SpB	1	39	ordered_Spar_16	415568	415606	-	0	5_SpeGroup
iORF_187970	LL2012_025	SpB	1	45	ordered_Spar_16	415597	415641	+	3	1_conserved
iORF_187977	LL2012_025	SpB	1	66	ordered_Spar_16	416498	416563	+	0	3_pPar
iORF_187984	LL2012_025	SpB	1	156	ordered_Spar_16	416513	416668	-	0	6_polymorphic
iORF_187986	LL2012_025	SpB	0	145	ordered_Spar_16	416524	416668	-	0	6_polymorphic
iORF_187988	LL2012_025	SpB	0	139	ordered_Spar_16	416569	416707	+	3	6_polymorphic
iORF_187990	LL2012_025	SpB	1	156	ordered_Spar_16	416569	416724	+	3	6_polymorphic
iORF_187978	LL2012_025	SpB	0	34	ordered_Spar_16	416635	416668	-	0	4_divergent
iORF_187979	LL2012_025	SpB	1	27	ordered_Spar_16	416665	416691	-	0	3_pPar
iORF_187980	LL2012_025	SpB	1	18	ordered_Spar_16	416690	416707	+	3	6_polymorphic
iORF_187981	LL2012_025	SpB	1	9	ordered_Spar_16	416695	416703	-	0	1_conserved
iORF_187982	LL2012_025	SpB	1	54	ordered_Spar_16	416700	416753	-	4	4_divergent
iORF_187983	LL2012_025	SpB	0	20	ordered_Spar_16	416734	416753	-	1	5_SpeGroup
iORF_187985	LL2012_025	SpB	1	39	ordered_Spar_16	416750	416788	-	0	1_conserved
iORF_187997	LL2012_025	SpB	1	24	ordered_Spar_16	427362	427385	+	0	3_pPar
iORF_187993	LL2012_025	SpB	0	27	ordered_Spar_16	427493	427519	+	1	4_divergent
iORF_187994	LL2012_025	SpB	0	224	ordered_Spar_16	427541	427764	+	2	5_SpeGroup
iORF_187998	LL2012_025	SpB	1	21	ordered_Spar_16	427648	427668	-	0	3_pPar
iORF_187999	LL2012_025	SpB	1	72	ordered_Spar_16	427656	427727	-	2	4_divergent
iORF_188002	LL2012_025	SpB	1	36	ordered_Spar_16	427688	427723	-	2	4_divergent
iORF_188003	LL2012_025	SpB	0	40	ordered_Spar_16	427688	427727	-	2	5_SpeGroup
iORF_188007	LL2012_025	SpB	1	120	ordered_Spar_16	427764	427883	+	2	3_pPar
iORF_188008	LL2012_025	SpB	0	57	ordered_Spar_16	427785	427841	-	0	5_SpeGroup
iORF_188009	LL2012_025	SpB	1	114	ordered_Spar_16	427785	427898	-	2	4_divergent
iORF_188011	LL2012_025	SpB	1	75	ordered_Spar_16	427840	427914	+	2	4_divergent
iORF_188012	LL2012_025	SpB	0	105	ordered_Spar_16	427840	427944	+	2	5_SpeGroup
iORF_188015	LL2012_025	SpB	0	51	ordered_Spar_16	427907	427957	+	0	5_SpeGroup
iORF_188016	LL2012_025	SpB	0	39	ordered_Spar_16	427919	427957	+	0	5_SpeGroup
iORF_188017	LL2012_025	SpB	1	21	ordered_Spar_16	427924	427944	+	0	5_SpeGroup
iORF_188018	LL2012_025	SpB	0	18	ordered_Spar_16	427927	427944	+	0	7_ancest
iORF_188019	LL2012_025	SpB	0	36	ordered_Spar_16	427927	427962	+	0	5_SpeGroup
iORF_188022	LL2012_025	SpB	0	30	ordered_Spar_16	427946	427975	-	0	6_polymorphic
iORF_188036	LL2012_025	SpB	0	54	ordered_Spar_16	428087	428140	-	2	7_ancest
iORF_188071	LL2012_025	SpB	1	57	ordered_Spar_16	429232	429288	-	4	3_pPar
iORF_188073	LL2012_025	SpB	1	9	ordered_Spar_16	429237	429245	-	0	3_pPar
iORF_188040	LL2012_025	SpB	1	57	ordered_Spar_16	429285	429341	-	0	1_conserved
iORF_188041	LL2012_025	SpB	0	9	ordered_Spar_16	429290	429298	-	0	4_divergent
iORF_188042	LL2012_025	SpB	1	42	ordered_Spar_16	429295	429336	-	0	1_conserved
iORF_188043	LL2012_025	SpB	1	15	ordered_Spar_16	429297	429311	+	0	1_conserved
iORF_188046	LL2012_025	SpB	1	21	ordered_Spar_16	429340	429360	+	0	3_pPar
iORF_188049	LL2012_025	SpB	0	199	ordered_Spar_16	429357	429555	-	4	5_SpeGroup
iORF_188051	LL2012_025	SpB	1	27	ordered_Spar_16	429378	429404	-	1	4_divergent
iORF_188053	LL2012_025	SpB	1	12	ordered_Spar_16	429415	429426	-	0	1_conserved
iORF_188054	LL2012_025	SpB	1	9	ordered_Spar_16	429420	429428	+	0	1_conserved
iORF_188061	LL2012_025	SpB	1	81	ordered_Spar_16	429475	429555	-	3	6_polymorphic
iORF_188064	LL2012_025	SpB	1	57	ordered_Spar_16	429482	429538	+	2	6_polymorphic
iORF_188065	LL2012_025	SpB	0	149	ordered_Spar_16	429482	429630	+	3	6_polymorphic
iORF_188066	LL2012_025	SpB	0	69	ordered_Spar_16	429487	429555	-	3	5_SpeGroup
iORF_188103	LL2012_025	SpB	1	36	ordered_Spar_16	430693	430728	+	0	3_pPar
iORF_188090	LL2012_025	SpB	0	39	ordered_Spar_16	430849	430887	+	1	4_divergent
iORF_188115	LL2012_025	SpB	1	39	ordered_Spar_16	432634	432672	+	0	3_pPar
iORF_188139	LL2012_025	SpB	0	159	ordered_Spar_16	432669	432827	-	5	6_polymorphic
iORF_188140	LL2012_025	SpB	1	9	ordered_Spar_16	432696	432704	+	0	3_pPar
iORF_188143	LL2012_025	SpB	0	35	ordered_Spar_16	432706	432740	-	4	6_polymorphic
iORF_188144	LL2012_025	SpB	0	122	ordered_Spar_16	432706	432827	-	5	7_ancest
iORF_188109	LL2012_025	SpB	0	18	ordered_Spar_16	432739	432756	+	0	4_divergent
iORF_188110	LL2012_025	SpB	1	78	ordered_Spar_16	432750	432827	-	1	5_SpeGroup
iORF_188111	LL2012_025	SpB	1	15	ordered_Spar_16	432778	432792	+	0	1_conserved
iORF_188112	LL2012_025	SpB	1	66	ordered_Spar_16	432787	432852	-	1	3_pPar
iORF_188113	LL2012_025	SpB	1	21	ordered_Spar_16	432789	432809	+	0	1_conserved
iORF_188114	LL2012_025	SpB	0	33	ordered_Spar_16	432795	432827	-	1	5_SpeGroup
iORF_188117	LL2012_025	SpB	1	99	ordered_Spar_16	432849	432947	-	0	5_SpeGroup
iORF_188118	LL2012_025	SpB	1	48	ordered_Spar_16	432859	432906	-	0	5_SpeGroup
iORF_188119	LL2012_025	SpB	0	114	ordered_Spar_16	432859	432972	-	0	5_SpeGroup
iORF_188120	LL2012_025	SpB	1	75	ordered_Spar_16	432879	432953	+	0	5_SpeGroup
iORF_188121	LL2012_025	SpB	0	78	ordered_Spar_16	432895	432972	-	0	5_SpeGroup
iORF_188123	LL2012_025	SpB	1	57	ordered_Spar_16	432916	432972	-	0	5_SpeGroup
iORF_188124	LL2012_025	SpB	0	30	ordered_Spar_16	432918	432947	-	0	4_divergent
iORF_188125	LL2012_025	SpB	0	12	ordered_Spar_16	432956	432967	+	0	5_SpeGroup
iORF_188126	LL2012_025	SpB	1	30	ordered_Spar_16	432977	433006	-	0	1_conserved
iORF_188127	LL2012_025	SpB	1	30	ordered_Spar_16	432984	433013	-	0	3_pPar
iORF_188129	LL2012_025	SpB	1	36	ordered_Spar_16	433021	433056	-	0	4_divergent
iORF_188131	LL2012_025	SpB	0	122	ordered_Spar_16	433021	433142	-	2	5_SpeGroup
iORF_188132	LL2012_025	SpB	1	87	ordered_Spar_16	433056	433142	-	2	4_divergent
iORF_188133	LL2012_025	SpB	1	135	ordered_Spar_16	433085	433219	-	1	5_SpeGroup
iORF_188134	LL2012_025	SpB	0	102	ordered_Spar_16	433102	433203	-	1	5_SpeGroup
iORF_188135	LL2012_025	SpB	0	87	ordered_Spar_16	433133	433219	-	0	6_polymorphic
iORF_188138	LL2012_025	SpB	1	39	ordered_Spar_16	433165	433203	-	0	4_divergent
iORF_188151	LL2012_025	SpB	0	12	ordered_Spar_16	439833	439844	-	0	5_SpeGroup
iORF_188164	LL2012_025	SpB	0	9	ordered_Spar_16	439841	439849	-	0	5_SpeGroup
iORF_188168	LL2012_025	SpB	1	54	ordered_Spar_16	439843	439896	+	0	6_polymorphic
iORF_188174	LL2012_025	SpB	0	24	ordered_Spar_16	439873	439896	+	0	6_polymorphic
iORF_188148	LL2012_025	SpB	1	117	ordered_Spar_16	439957	440073	+	0	5_SpeGroup
iORF_188149	LL2012_025	SpB	0	105	ordered_Spar_16	439969	440073	+	0	5_SpeGroup
iORF_188150	LL2012_025	SpB	0	110	ordered_Spar_16	439969	440078	+	0	5_SpeGroup
iORF_188152	LL2012_025	SpB	1	18	ordered_Spar_16	439974	439991	+	0	1_conserved
iORF_188153	LL2012_025	SpB	1	30	ordered_Spar_16	439988	440017	+	0	3_pPar
iORF_188157	LL2012_025	SpB	0	38	ordered_Spar_16	440025	440062	-	0	5_SpeGroup
iORF_188159	LL2012_025	SpB	0	47	ordered_Spar_16	440027	440073	+	0	5_SpeGroup
iORF_188160	LL2012_025	SpB	1	72	ordered_Spar_16	440027	440098	+	6	5_SpeGroup
iORF_188161	LL2012_025	SpB	0	75	ordered_Spar_16	440027	440101	+	6	5_SpeGroup
iORF_188165	LL2012_025	SpB	1	147	ordered_Spar_16	440050	440196	-	13	4_divergent
iORF_188166	LL2012_025	SpB	0	140	ordered_Spar_16	440057	440196	-	13	5_SpeGroup
iORF_188171	LL2012_025	SpB	1	18	ordered_Spar_16	440095	440112	+	0	3_pPar
iORF_188178	LL2012_025	SpB	1	27	ordered_Spar_16	442778	442804	+	0	5_SpeGroup
iORF_188382	LL2012_025	SpB	0	150	ordered_Spar_16	444323	444472	+	19	5_SpeGroup
iORF_188384	LL2012_025	SpB	1	42	ordered_Spar_16	444323	444364	+	0	4_divergent
iORF_188413	LL2012_025	SpB	1	15	ordered_Spar_16	444327	444341	+	0	4_divergent
iORF_188589	LL2012_025	SpB	0	24	ordered_Spar_16	444361	444384	+	2	5_SpeGroup
iORF_188619	LL2012_025	SpB	1	63	ordered_Spar_16	444381	444443	+	7	3_pPar
iORF_188381	LL2012_025	SpB	0	27	ordered_Spar_16	444556	444582	+	0	4_divergent
iORF_188385	LL2012_025	SpB	1	33	ordered_Spar_16	444579	444611	-	0	4_divergent
iORF_188426	LL2012_025	SpB	1	24	ordered_Spar_16	444624	444647	-	0	4_divergent
iORF_188431	LL2012_025	SpB	1	9	ordered_Spar_16	444650	444658	+	0	1_conserved
iORF_188434	LL2012_025	SpB	1	36	ordered_Spar_16	444655	444690	-	0	1_conserved
iORF_189006	LL2012_025	SpB	0	63	ordered_Spar_16	455112	455174	+	2	5_SpeGroup
iORF_189007	LL2012_025	SpB	0	136	ordered_Spar_16	455112	455247	+	3	5_SpeGroup
iORF_189008	LL2012_025	SpB	1	18	ordered_Spar_16	455112	455129	+	0	5_SpeGroup
iORF_189029	LL2012_025	SpB	0	46	ordered_Spar_16	455127	455172	-	2	5_SpeGroup
iORF_189034	LL2012_025	SpB	1	129	ordered_Spar_16	455135	455263	-	3	5_SpeGroup
iORF_189035	LL2012_025	SpB	1	12	ordered_Spar_16	455149	455160	-	0	4_divergent
iORF_188961	LL2012_025	SpB	0	57	ordered_Spar_16	455207	455263	-	1	4_divergent
iORF_188963	LL2012_025	SpB	0	109	ordered_Spar_16	455225	455333	+	0	5_SpeGroup
iORF_188965	LL2012_025	SpB	1	213	ordered_Spar_16	455225	455437	+	0	4_divergent
iORF_188969	LL2012_025	SpB	0	43	ordered_Spar_16	455262	455304	+	0	5_SpeGroup
iORF_188970	LL2012_025	SpB	1	75	ordered_Spar_16	455262	455336	+	0	4_divergent
iORF_188971	LL2012_025	SpB	0	73	ordered_Spar_16	455277	455349	-	0	5_SpeGroup
iORF_188974	LL2012_025	SpB	1	15	ordered_Spar_16	455288	455302	-	0	4_divergent
iORF_188976	LL2012_025	SpB	1	27	ordered_Spar_16	455296	455322	-	0	4_divergent
iORF_188979	LL2012_025	SpB	0	132	ordered_Spar_16	455306	455437	+	0	5_SpeGroup
iORF_188982	LL2012_025	SpB	1	24	ordered_Spar_16	455326	455349	-	0	5_SpeGroup
iORF_188983	LL2012_025	SpB	0	45	ordered_Spar_16	455330	455374	-	0	5_SpeGroup
iORF_188986	LL2012_025	SpB	1	57	ordered_Spar_16	455373	455429	+	0	4_divergent
iORF_188987	LL2012_025	SpB	1	36	ordered_Spar_16	455378	455413	-	0	3_pPar
iORF_188989	LL2012_025	SpB	1	51	ordered_Spar_16	455392	455442	+	0	6_polymorphic
iORF_188991	LL2012_025	SpB	1	168	ordered_Spar_16	455397	455564	-	0	5_SpeGroup
iORF_188996	LL2012_025	SpB	0	81	ordered_Spar_16	455439	455519	-	0	6_polymorphic
iORF_188997	LL2012_025	SpB	0	126	ordered_Spar_16	455439	455564	-	0	5_SpeGroup
iORF_188998	LL2012_025	SpB	1	18	ordered_Spar_16	455443	455460	-	0	5_SpeGroup
iORF_189000	LL2012_025	SpB	0	65	ordered_Spar_16	455455	455519	-	0	6_polymorphic
iORF_189001	LL2012_025	SpB	1	48	ordered_Spar_16	455459	455506	+	0	6_polymorphic
iORF_189003	LL2012_025	SpB	0	156	ordered_Spar_16	455459	455614	+	0	6_polymorphic
iORF_189005	LL2012_025	SpB	0	44	ordered_Spar_16	455463	455506	+	0	6_polymorphic
iORF_189010	LL2012_025	SpB	0	28	ordered_Spar_16	455503	455530	-	0	5_SpeGroup
iORF_189011	LL2012_025	SpB	1	15	ordered_Spar_16	455518	455532	+	0	4_divergent
iORF_189012	LL2012_025	SpB	0	51	ordered_Spar_16	455518	455568	+	0	5_SpeGroup
iORF_189013	LL2012_025	SpB	0	97	ordered_Spar_16	455518	455614	+	0	6_polymorphic
iORF_189014	LL2012_025	SpB	1	9	ordered_Spar_16	455522	455530	-	0	4_divergent
iORF_189015	LL2012_025	SpB	0	43	ordered_Spar_16	455522	455564	-	0	5_SpeGroup
iORF_189018	LL2012_025	SpB	1	12	ordered_Spar_16	455546	455557	-	0	3_pPar
iORF_189027	LL2012_025	SpB	1	18	ordered_Spar_16	455645	455662	+	0	5_SpeGroup
iORF_189028	LL2012_025	SpB	0	57	ordered_Spar_16	455645	455701	+	2	5_SpeGroup
iORF_189030	LL2012_025	SpB	1	9	ordered_Spar_16	455657	455665	-	0	3_pPar
iORF_189036	LL2012_025	SpB	1	30	ordered_Spar_16	456564	456593	+	0	3_pPar
iORF_189041	LL2012_025	SpB	1	51	ordered_Spar_16	456612	456662	+	0	3_pPar
iORF_189043	LL2012_025	SpB	1	12	ordered_Spar_16	456621	456632	-	0	1_conserved
iORF_189044	LL2012_025	SpB	1	36	ordered_Spar_16	456640	456675	-	0	3_pPar
iORF_189047	LL2012_025	SpB	0	47	ordered_Spar_16	456761	456807	+	1	4_divergent
iORF_189048	LL2012_025	SpB	1	15	ordered_Spar_16	456767	456781	-	0	4_divergent
iORF_189053	LL2012_025	SpB	1	21	ordered_Spar_16	456785	456805	-	1	5_SpeGroup
iORF_189131	LL2012_025	SpB	0	216	ordered_Spar_16	457696	457911	+	1	5_SpeGroup
iORF_189139	LL2012_025	SpB	0	55	ordered_Spar_16	457709	457763	-	1	5_SpeGroup
iORF_189175	LL2012_025	SpB	1	69	ordered_Spar_16	457747	457815	-	0	6_polymorphic
iORF_189111	LL2012_025	SpB	1	60	ordered_Spar_16	457846	457905	-	0	3_pPar
iORF_189112	LL2012_025	SpB	1	30	ordered_Spar_16	457850	457879	+	0	6_polymorphic
iORF_189113	LL2012_025	SpB	0	99	ordered_Spar_16	457850	457948	+	1	6_polymorphic
iORF_189114	LL2012_025	SpB	0	21	ordered_Spar_16	457857	457877	-	0	5_SpeGroup
iORF_189115	LL2012_025	SpB	1	72	ordered_Spar_16	457857	457928	-	0	5_SpeGroup
iORF_189116	LL2012_025	SpB	1	15	ordered_Spar_16	457868	457882	-	0	1_conserved
iORF_189117	LL2012_025	SpB	0	57	ordered_Spar_16	457872	457928	-	0	5_SpeGroup
iORF_189119	LL2012_025	SpB	0	18	ordered_Spar_16	457892	457909	-	0	5_SpeGroup
iORF_189121	LL2012_025	SpB	0	24	ordered_Spar_16	457908	457931	+	0	5_SpeGroup
iORF_189123	LL2012_025	SpB	0	21	ordered_Spar_16	457928	457948	+	1	6_polymorphic
iORF_189124	LL2012_025	SpB	1	18	ordered_Spar_16	457931	457948	+	1	4_divergent
iORF_189127	LL2012_025	SpB	1	120	ordered_Spar_16	457945	458064	-	4	5_SpeGroup
iORF_189130	LL2012_025	SpB	1	12	ordered_Spar_16	458031	458042	-	0	3_pPar
iORF_189132	LL2012_025	SpB	0	21	ordered_Spar_16	458044	458064	-	0	4_divergent
iORF_189133	LL2012_025	SpB	0	61	ordered_Spar_16	458137	458197	-	4	5_SpeGroup
iORF_189136	LL2012_025	SpB	0	15	ordered_Spar_16	458145	458159	+	1	5_SpeGroup
iORF_189137	LL2012_025	SpB	1	42	ordered_Spar_16	458156	458197	-	4	4_divergent
iORF_189147	LL2012_025	SpB	1	9	ordered_Spar_16	458246	458254	-	0	6_polymorphic
iORF_189148	LL2012_025	SpB	0	79	ordered_Spar_16	458246	458324	-	0	4_divergent
iORF_189150	LL2012_025	SpB	1	57	ordered_Spar_16	458268	458324	-	0	5_SpeGroup
iORF_189151	LL2012_025	SpB	1	66	ordered_Spar_16	458274	458339	+	0	4_divergent
iORF_189152	LL2012_025	SpB	0	100	ordered_Spar_16	458274	458373	+	0	5_SpeGroup
iORF_189155	LL2012_025	SpB	0	82	ordered_Spar_16	458311	458392	-	0	5_SpeGroup
iORF_189156	LL2012_025	SpB	0	72	ordered_Spar_16	458321	458392	-	0	5_SpeGroup
iORF_189157	LL2012_025	SpB	1	81	ordered_Spar_16	458321	458401	-	0	5_SpeGroup
iORF_189158	LL2012_025	SpB	0	22	ordered_Spar_16	458323	458344	+	0	5_SpeGroup
iORF_189159	LL2012_025	SpB	1	51	ordered_Spar_16	458323	458373	+	0	4_divergent
iORF_189162	LL2012_025	SpB	1	24	ordered_Spar_16	458334	458357	-	0	1_conserved
iORF_189163	LL2012_025	SpB	1	9	ordered_Spar_16	458336	458344	+	0	4_divergent
iORF_189166	LL2012_025	SpB	0	33	ordered_Spar_16	458367	458399	-	0	5_SpeGroup
iORF_189167	LL2012_025	SpB	1	159	ordered_Spar_16	458367	458525	-	1	4_divergent
iORF_189169	LL2012_025	SpB	1	105	ordered_Spar_16	458391	458495	+	1	4_divergent
iORF_189170	LL2012_025	SpB	0	125	ordered_Spar_16	458401	458525	-	1	5_SpeGroup
iORF_189173	LL2012_025	SpB	1	18	ordered_Spar_16	458529	458546	-	0	1_conserved
iORF_189174	LL2012_025	SpB	1	21	ordered_Spar_16	458532	458552	+	0	1_conserved
iORF_189220	LL2012_025	SpB	1	39	ordered_Spar_16	461771	461809	-	0	4_divergent
iORF_189200	LL2012_025	SpB	1	24	ordered_Spar_16	461922	461945	+	0	4_divergent
iORF_189201	LL2012_025	SpB	1	18	ordered_Spar_16	461926	461943	-	0	1_conserved
iORF_189204	LL2012_025	SpB	1	42	ordered_Spar_16	461942	461983	+	2	6_polymorphic
iORF_189206	LL2012_025	SpB	0	73	ordered_Spar_16	461942	462014	+	2	6_polymorphic
iORF_189207	LL2012_025	SpB	0	99	ordered_Spar_16	461942	462040	+	2	4_divergent
iORF_189210	LL2012_025	SpB	1	12	ordered_Spar_16	461961	461972	+	0	3_pPar
iORF_189213	LL2012_025	SpB	1	57	ordered_Spar_16	461999	462055	-	0	3_pPar
iORF_189215	LL2012_025	SpB	1	69	ordered_Spar_16	462019	462087	+	0	3_pPar
iORF_189219	LL2012_025	SpB	1	24	ordered_Spar_16	462044	462067	+	0	3_pPar
iORF_189264	LL2012_025	SpB	1	30	ordered_Spar_16	464399	464428	-	0	4_divergent
iORF_189256	LL2012_025	SpB	1	84	ordered_Spar_16	464427	464510	+	0	4_divergent
iORF_189258	LL2012_025	SpB	0	25	ordered_Spar_16	464427	464451	+	0	5_SpeGroup
iORF_189268	LL2012_025	SpB	1	60	ordered_Spar_16	464480	464539	+	0	6_polymorphic
iORF_189270	LL2012_025	SpB	1	18	ordered_Spar_16	464491	464508	-	0	3_pPar
iORF_189243	LL2012_025	SpB	0	18	ordered_Spar_16	464493	464510	+	0	5_SpeGroup
iORF_189245	LL2012_025	SpB	0	9	ordered_Spar_16	464531	464539	+	0	6_polymorphic
iORF_189246	LL2012_025	SpB	1	48	ordered_Spar_16	464552	464599	-	1	5_SpeGroup
iORF_189248	LL2012_025	SpB	0	9	ordered_Spar_16	464571	464579	-	0	5_SpeGroup
iORF_189249	LL2012_025	SpB	1	15	ordered_Spar_16	464573	464587	+	0	4_divergent
iORF_189257	LL2012_025	SpB	1	72	ordered_Spar_16	464722	464793	-	1	4_divergent
iORF_189259	LL2012_025	SpB	0	12	ordered_Spar_16	464727	464738	-	0	5_SpeGroup
iORF_189260	LL2012_025	SpB	0	12	ordered_Spar_16	464747	464758	+	0	5_SpeGroup
iORF_189262	LL2012_025	SpB	0	90	ordered_Spar_16	464747	464836	+	10	6_polymorphic
iORF_189295	LL2012_025	SpB	1	45	ordered_Spar_16	466886	466930	+	0	1_conserved
iORF_189288	LL2012_025	SpB	0	12	ordered_Spar_16	466903	466914	+	0	5_SpeGroup
iORF_189296	LL2012_025	SpB	1	129	ordered_Spar_16	466927	467055	-	4	3_pPar
iORF_189283	LL2012_025	SpB	1	24	ordered_Spar_16	466983	467006	-	0	1_conserved
iORF_189284	LL2012_025	SpB	1	57	ordered_Spar_16	466986	467042	+	3	1_conserved
iORF_189287	LL2012_025	SpB	1	39	ordered_Spar_16	467079	467117	+	0	4_divergent
iORF_189289	LL2012_025	SpB	1	9	ordered_Spar_16	467141	467149	-	0	3_pPar
iORF_189291	LL2012_025	SpB	1	12	ordered_Spar_16	467204	467215	-	0	3_pPar
iORF_189292	LL2012_025	SpB	1	12	ordered_Spar_16	467212	467223	-	0	3_pPar
iORF_189320	LL2012_025	SpB	0	158	ordered_Spar_16	470345	470502	-	24	5_SpeGroup
iORF_189303	LL2012_025	SpB	0	127	ordered_Spar_16	470376	470502	-	0	5_SpeGroup
iORF_189304	LL2012_025	SpB	0	22	ordered_Spar_16	470405	470426	+	0	4_divergent
iORF_189305	LL2012_025	SpB	1	36	ordered_Spar_16	470405	470440	+	0	5_SpeGroup
iORF_189306	LL2012_025	SpB	0	123	ordered_Spar_16	470405	470527	+	0	5_SpeGroup
iORF_189308	LL2012_025	SpB	0	105	ordered_Spar_16	470423	470527	+	0	5_SpeGroup
iORF_189311	LL2012_025	SpB	1	63	ordered_Spar_16	470465	470527	+	0	5_SpeGroup
iORF_189313	LL2012_025	SpB	0	48	ordered_Spar_16	470524	470571	+	0	5_SpeGroup
iORF_189314	LL2012_025	SpB	1	42	ordered_Spar_16	470530	470571	+	0	6_polymorphic
iORF_189315	LL2012_025	SpB	0	9	ordered_Spar_16	470563	470571	+	0	6_polymorphic
iORF_189322	LL2012_025	SpB	0	108	ordered_Spar_16	471467	471574	+	0	4_divergent
iORF_189326	LL2012_025	SpB	1	66	ordered_Spar_16	471513	471578	+	0	6_polymorphic
iORF_189328	LL2012_025	SpB	1	9	ordered_Spar_16	471530	471538	-	0	1_conserved
iORF_189329	LL2012_025	SpB	1	9	ordered_Spar_16	471535	471543	-	0	3_pPar
iORF_189331	LL2012_025	SpB	0	27	ordered_Spar_16	471546	471572	-	0	5_SpeGroup
iORF_189333	LL2012_025	SpB	0	21	ordered_Spar_16	471552	471572	-	0	5_SpeGroup
iORF_189334	LL2012_025	SpB	0	33	ordered_Spar_16	471562	471594	-	0	5_SpeGroup
iORF_189336	LL2012_025	SpB	1	42	ordered_Spar_16	471562	471603	-	0	4_divergent
iORF_189363	LL2012_025	SpB	0	92	ordered_Spar_16	472236	472327	-	8	5_SpeGroup
iORF_189338	LL2012_025	SpB	0	30	ordered_Spar_16	472238	472267	+	0	5_SpeGroup
iORF_189340	LL2012_025	SpB	1	57	ordered_Spar_16	472238	472294	+	2	5_SpeGroup
iORF_189346	LL2012_025	SpB	0	84	ordered_Spar_16	472244	472327	-	8	5_SpeGroup
iORF_189359	LL2012_025	SpB	0	21	ordered_Spar_16	472274	472294	+	2	5_SpeGroup
iORF_189360	LL2012_025	SpB	0	36	ordered_Spar_16	472274	472309	+	2	5_SpeGroup
iORF_189344	LL2012_025	SpB	0	33	ordered_Spar_16	472378	472410	-	0	5_SpeGroup
iORF_189345	LL2012_025	SpB	1	117	ordered_Spar_16	472378	472494	-	3	4_divergent
iORF_189348	LL2012_025	SpB	0	91	ordered_Spar_16	472404	472494	-	3	5_SpeGroup
iORF_189351	LL2012_025	SpB	1	33	ordered_Spar_16	472482	472514	-	0	5_SpeGroup
iORF_189353	LL2012_025	SpB	0	24	ordered_Spar_16	472491	472514	-	0	4_divergent
iORF_189355	LL2012_025	SpB	1	39	ordered_Spar_16	472538	472576	+	2	3_pPar
iORF_189357	LL2012_025	SpB	1	21	ordered_Spar_16	472549	472569	-	2	4_divergent
iORF_189370	LL2012_025	SpB	1	15	ordered_Spar_16	474061	474075	+	0	3_pPar
iORF_189383	LL2012_025	SpB	0	23	ordered_Spar_16	474088	474110	+	1	5_SpeGroup
iORF_189384	LL2012_025	SpB	0	26	ordered_Spar_16	474088	474113	+	1	7_ancest
iORF_189389	LL2012_025	SpB	0	155	ordered_Spar_16	474123	474277	-	17	7_ancest
iORF_189390	LL2012_025	SpB	1	9	ordered_Spar_16	474131	474139	-	0	3_pPar
iORF_189367	LL2012_025	SpB	0	105	ordered_Spar_16	474173	474277	-	14	4_divergent
iORF_189368	LL2012_025	SpB	0	22	ordered_Spar_16	474177	474198	+	3	5_SpeGroup
iORF_189373	LL2012_025	SpB	1	9	ordered_Spar_16	474190	474198	+	0	4_divergent
iORF_189375	LL2012_025	SpB	0	21	ordered_Spar_16	474218	474238	-	1	4_divergent
iORF_189376	LL2012_025	SpB	1	60	ordered_Spar_16	474218	474277	-	2	5_SpeGroup
iORF_189377	LL2012_025	SpB	1	18	ordered_Spar_16	474229	474246	+	2	5_SpeGroup
iORF_189378	LL2012_025	SpB	0	37	ordered_Spar_16	474229	474265	+	2	5_SpeGroup
iORF_189379	LL2012_025	SpB	0	53	ordered_Spar_16	474229	474281	+	2	5_SpeGroup
iORF_189380	LL2012_025	SpB	0	14	ordered_Spar_16	474237	474250	+	1	4_divergent
iORF_189381	LL2012_025	SpB	0	29	ordered_Spar_16	474237	474265	+	1	7_ancest
iORF_189395	LL2012_025	SpB	1	12	ordered_Spar_16	476008	476019	-	0	4_divergent
iORF_189408	LL2012_025	SpB	1	12	ordered_Spar_16	476054	476065	-	0	3_pPar
iORF_189393	LL2012_025	SpB	0	27	ordered_Spar_16	476064	476090	+	3	5_SpeGroup
iORF_189394	LL2012_025	SpB	0	81	ordered_Spar_16	476064	476144	+	4	5_SpeGroup
iORF_189397	LL2012_025	SpB	1	51	ordered_Spar_16	476157	476207	-	0	1_conserved
iORF_189399	LL2012_025	SpB	1	12	ordered_Spar_16	476231	476242	-	0	4_divergent
iORF_189467	LL2012_025	SpB	1	51	ordered_Spar_16	477791	477841	+	0	1_conserved
iORF_189485	LL2012_025	SpB	1	15	ordered_Spar_16	477805	477819	-	0	4_divergent
iORF_189493	LL2012_025	SpB	0	77	ordered_Spar_16	477816	477892	-	4	6_polymorphic
iORF_189494	LL2012_025	SpB	1	18	ordered_Spar_16	477816	477833	-	0	6_polymorphic
iORF_189409	LL2012_025	SpB	0	21	ordered_Spar_16	477847	477867	+	0	4_divergent
iORF_189423	LL2012_025	SpB	1	36	ordered_Spar_16	477857	477892	-	4	6_polymorphic
iORF_189426	LL2012_025	SpB	0	20	ordered_Spar_16	477919	477938	+	2	5_SpeGroup
iORF_189429	LL2012_025	SpB	0	56	ordered_Spar_16	477926	477981	+	10	5_SpeGroup
iORF_189431	LL2012_025	SpB	1	9	ordered_Spar_16	477930	477938	+	0	4_divergent
iORF_189436	LL2012_025	SpB	1	60	ordered_Spar_16	477973	478032	-	6	4_divergent
iORF_189437	LL2012_025	SpB	0	74	ordered_Spar_16	477973	478046	-	9	5_SpeGroup
iORF_189442	LL2012_025	SpB	0	74	ordered_Spar_16	478011	478084	+	3	5_SpeGroup
iORF_189443	LL2012_025	SpB	0	79	ordered_Spar_16	478011	478089	+	3	5_SpeGroup
iORF_189447	LL2012_025	SpB	1	18	ordered_Spar_16	478029	478046	-	3	4_divergent
iORF_189451	LL2012_025	SpB	0	85	ordered_Spar_16	478068	478152	-	0	5_SpeGroup
iORF_189452	LL2012_025	SpB	0	55	ordered_Spar_16	478075	478129	+	0	5_SpeGroup
iORF_189453	LL2012_025	SpB	1	72	ordered_Spar_16	478081	478152	-	0	4_divergent
iORF_189455	LL2012_025	SpB	1	111	ordered_Spar_16	478107	478217	-	7	3_pPar
iORF_189458	LL2012_025	SpB	0	15	ordered_Spar_16	478174	478188	-	0	5_SpeGroup
iORF_189459	LL2012_025	SpB	1	24	ordered_Spar_16	478199	478222	-	0	3_pPar
iORF_189413	LL2012_025	SpB	1	69	ordered_Spar_16	478805	478873	-	0	4_divergent
iORF_189414	LL2012_025	SpB	0	39	ordered_Spar_16	478822	478860	-	0	5_SpeGroup
iORF_189415	LL2012_025	SpB	0	24	ordered_Spar_16	478850	478873	-	0	5_SpeGroup
iORF_189416	LL2012_025	SpB	0	30	ordered_Spar_16	478852	478881	+	0	5_SpeGroup
iORF_189417	LL2012_025	SpB	1	33	ordered_Spar_16	478878	478910	-	1	4_divergent
iORF_189419	LL2012_025	SpB	0	29	ordered_Spar_16	478882	478910	-	1	5_SpeGroup
iORF_189420	LL2012_025	SpB	1	39	ordered_Spar_16	478882	478920	-	1	4_divergent
iORF_189422	LL2012_025	SpB	0	29	ordered_Spar_16	478892	478920	-	1	5_SpeGroup
iORF_189424	LL2012_025	SpB	1	18	ordered_Spar_16	478924	478941	-	0	3_pPar
iORF_189510	LL2012_025	SpB	0	54	ordered_Spar_16	480570	480623	-	0	5_SpeGroup
iORF_189511	LL2012_025	SpB	1	108	ordered_Spar_16	480570	480677	-	15	4_divergent
iORF_189514	LL2012_025	SpB	0	57	ordered_Spar_16	480599	480655	-	10	4_divergent
iORF_189515	LL2012_025	SpB	1	195	ordered_Spar_16	480599	480793	-	28	5_SpeGroup
iORF_189520	LL2012_025	SpB	1	18	ordered_Spar_16	480664	480681	+	3	3_pPar
iORF_189521	LL2012_025	SpB	0	12	ordered_Spar_16	480678	480689	-	0	6_polymorphic
iORF_189524	LL2012_025	SpB	0	65	ordered_Spar_16	480729	480793	-	7	5_SpeGroup
iORF_189527	LL2012_025	SpB	0	31	ordered_Spar_16	480763	480793	-	6	5_SpeGroup
iORF_189528	LL2012_025	SpB	1	42	ordered_Spar_16	480772	480813	-	3	4_divergent
iORF_189529	LL2012_025	SpB	0	24	ordered_Spar_16	480790	480813	-	2	5_SpeGroup
iORF_189996	LL2012_025	SpB	0	78	ordered_Spar_16	486463	486540	-	0	4_divergent
iORF_189961	LL2012_025	SpB	1	189	ordered_Spar_16	486481	486669	-	4	6_polymorphic
iORF_189964	LL2012_025	SpB	0	60	ordered_Spar_16	486481	486540	-	0	6_polymorphic
iORF_189998	LL2012_025	SpB	0	65	ordered_Spar_16	486530	486594	-	2	5_SpeGroup
iORF_189999	LL2012_025	SpB	0	140	ordered_Spar_16	486530	486669	-	4	5_SpeGroup
iORF_190002	LL2012_025	SpB	1	18	ordered_Spar_16	486543	486560	-	0	1_conserved
iORF_190004	LL2012_025	SpB	0	35	ordered_Spar_16	486549	486583	+	2	4_divergent
iORF_190005	LL2012_025	SpB	1	54	ordered_Spar_16	486549	486602	+	2	5_SpeGroup
iORF_189946	LL2012_025	SpB	0	178	ordered_Spar_16	486589	486766	-	4	6_polymorphic
iORF_189947	LL2012_025	SpB	1	18	ordered_Spar_16	486593	486610	+	0	1_conserved
iORF_189948	LL2012_025	SpB	0	46	ordered_Spar_16	486618	486663	+	2	6_polymorphic
iORF_189949	LL2012_025	SpB	0	53	ordered_Spar_16	486618	486670	+	3	7_ancest
iORF_189950	LL2012_025	SpB	1	54	ordered_Spar_16	486618	486671	+	3	6_polymorphic
iORF_189951	LL2012_025	SpB	0	66	ordered_Spar_16	486618	486683	+	3	5_SpeGroup
iORF_189953	LL2012_025	SpB	1	144	ordered_Spar_16	486623	486766	-	4	6_polymorphic
iORF_189954	LL2012_025	SpB	0	43	ordered_Spar_16	486627	486669	-	2	6_polymorphic
iORF_189955	LL2012_025	SpB	1	9	ordered_Spar_16	486655	486663	+	0	6_polymorphic
iORF_189957	LL2012_025	SpB	0	101	ordered_Spar_16	486666	486766	-	2	7_ancest
iORF_189958	LL2012_025	SpB	1	57	ordered_Spar_16	486680	486736	+	1	3_pPar
iORF_189966	LL2012_025	SpB	0	13	ordered_Spar_16	486730	486742	+	0	5_SpeGroup
iORF_189967	LL2012_025	SpB	1	42	ordered_Spar_16	486730	486771	+	0	4_divergent
iORF_189968	LL2012_025	SpB	1	12	ordered_Spar_16	486739	486750	-	0	5_SpeGroup
iORF_189969	LL2012_025	SpB	0	28	ordered_Spar_16	486739	486766	-	0	5_SpeGroup
iORF_189971	LL2012_025	SpB	0	63	ordered_Spar_16	486768	486830	+	0	5_SpeGroup
iORF_189973	LL2012_025	SpB	0	9	ordered_Spar_16	486787	486795	+	0	5_SpeGroup
iORF_189974	LL2012_025	SpB	1	60	ordered_Spar_16	486827	486886	-	1	5_SpeGroup
iORF_189976	LL2012_025	SpB	0	123	ordered_Spar_16	486852	486974	+	18	5_SpeGroup
iORF_189977	LL2012_025	SpB	0	32	ordered_Spar_16	486855	486886	-	1	7_ancest
iORF_189980	LL2012_025	SpB	0	96	ordered_Spar_16	486923	487018	-	0	5_SpeGroup
iORF_189981	LL2012_025	SpB	1	42	ordered_Spar_16	486933	486974	+	0	4_divergent
iORF_189983	LL2012_025	SpB	1	66	ordered_Spar_16	486940	487005	-	0	3_pPar
iORF_189984	LL2012_025	SpB	0	9	ordered_Spar_16	486980	486988	+	0	5_SpeGroup
iORF_189987	LL2012_025	SpB	1	30	ordered_Spar_16	487037	487066	+	0	1_conserved
iORF_189988	LL2012_025	SpB	1	63	ordered_Spar_16	487057	487119	+	0	1_conserved
iORF_189989	LL2012_025	SpB	1	27	ordered_Spar_16	487078	487104	-	0	1_conserved
iORF_189991	LL2012_025	SpB	1	24	ordered_Spar_16	487091	487114	+	0	3_pPar
iORF_190086	LL2012_025	SpB	0	57	ordered_Spar_16	491849	491905	+	1	5_SpeGroup
iORF_190055	LL2012_025	SpB	1	129	ordered_Spar_16	491955	492083	-	0	6_polymorphic
iORF_190057	LL2012_025	SpB	1	9	ordered_Spar_16	491986	491994	+	0	4_divergent
iORF_190059	LL2012_025	SpB	1	81	ordered_Spar_16	491991	492071	+	0	4_divergent
iORF_190060	LL2012_025	SpB	0	27	ordered_Spar_16	492005	492031	-	0	5_SpeGroup
iORF_190061	LL2012_025	SpB	1	30	ordered_Spar_16	492005	492034	-	0	4_divergent
iORF_190062	LL2012_025	SpB	0	42	ordered_Spar_16	492030	492071	+	0	5_SpeGroup
iORF_190063	LL2012_025	SpB	1	57	ordered_Spar_16	492046	492102	+	1	4_divergent
iORF_190066	LL2012_025	SpB	1	48	ordered_Spar_16	492068	492115	+	1	3_pPar
iORF_190068	LL2012_025	SpB	1	21	ordered_Spar_16	492099	492119	-	1	6_polymorphic
iORF_190069	LL2012_025	SpB	0	57	ordered_Spar_16	492099	492155	-	1	5_SpeGroup
iORF_190070	LL2012_025	SpB	0	122	ordered_Spar_16	492099	492220	-	2	6_polymorphic
iORF_190071	LL2012_025	SpB	0	36	ordered_Spar_16	492116	492151	-	0	5_SpeGroup
iORF_190072	LL2012_025	SpB	1	105	ordered_Spar_16	492116	492220	-	1	6_polymorphic
iORF_190073	LL2012_025	SpB	0	28	ordered_Spar_16	492154	492181	+	1	5_SpeGroup
iORF_190074	LL2012_025	SpB	0	52	ordered_Spar_16	492169	492220	-	1	5_SpeGroup
iORF_190075	LL2012_025	SpB	0	180	ordered_Spar_16	492169	492348	-	2	5_SpeGroup
iORF_190076	LL2012_025	SpB	1	72	ordered_Spar_16	492203	492274	+	1	3_pPar
iORF_190078	LL2012_025	SpB	0	72	ordered_Spar_16	492258	492329	-	0	4_divergent
iORF_190079	LL2012_025	SpB	0	91	ordered_Spar_16	492303	492393	+	0	6_polymorphic
iORF_190080	LL2012_025	SpB	1	105	ordered_Spar_16	492303	492407	+	0	6_polymorphic
iORF_190081	LL2012_025	SpB	1	36	ordered_Spar_16	492313	492348	-	0	4_divergent
iORF_190082	LL2012_025	SpB	1	12	ordered_Spar_16	492318	492329	-	0	4_divergent
iORF_190083	LL2012_025	SpB	1	54	ordered_Spar_16	492340	492393	+	0	6_polymorphic
iORF_190085	LL2012_025	SpB	0	99	ordered_Spar_16	492340	492438	+	1	6_polymorphic
iORF_190087	LL2012_025	SpB	1	9	ordered_Spar_16	492394	492402	+	0	3_pPar
iORF_190088	LL2012_025	SpB	0	35	ordered_Spar_16	492404	492438	+	1	6_polymorphic
iORF_190089	LL2012_025	SpB	1	159	ordered_Spar_16	492404	492562	+	2	6_polymorphic
iORF_190090	LL2012_025	SpB	0	33	ordered_Spar_16	492435	492467	-	0	4_divergent
iORF_190091	LL2012_025	SpB	1	84	ordered_Spar_16	492435	492518	-	1	4_divergent
iORF_190095	LL2012_025	SpB	1	51	ordered_Spar_16	492518	492568	-	0	6_polymorphic
iORF_190096	LL2012_025	SpB	0	75	ordered_Spar_16	492518	492592	-	0	6_polymorphic
iORF_190097	LL2012_025	SpB	0	42	ordered_Spar_16	492521	492562	+	0	6_polymorphic
iORF_190099	LL2012_025	SpB	1	21	ordered_Spar_16	492592	492612	-	0	3_pPar
iORF_190101	LL2012_025	SpB	1	45	ordered_Spar_16	492597	492641	+	1	4_divergent
iORF_190102	LL2012_025	SpB	0	9	ordered_Spar_16	492633	492641	+	0	4_divergent
iORF_190109	LL2012_025	SpB	1	30	ordered_Spar_16	492740	492769	-	0	4_divergent
iORF_190009	LL2012_025	SpB	1	15	ordered_Spar_16	492785	492799	+	1	4_divergent
iORF_190011	LL2012_025	SpB	0	57	ordered_Spar_16	492789	492845	-	1	5_SpeGroup
iORF_190012	LL2012_025	SpB	0	39	ordered_Spar_16	492807	492845	-	1	5_SpeGroup
iORF_190014	LL2012_025	SpB	0	53	ordered_Spar_16	492826	492878	+	1	5_SpeGroup
iORF_190019	LL2012_025	SpB	0	128	ordered_Spar_16	492919	493046	-	2	4_divergent
iORF_190020	LL2012_025	SpB	1	27	ordered_Spar_16	492929	492955	+	0	4_divergent
iORF_190021	LL2012_025	SpB	0	45	ordered_Spar_16	492929	492973	+	0	5_SpeGroup
iORF_190023	LL2012_025	SpB	0	133	ordered_Spar_16	492965	493097	-	6	4_divergent
iORF_190025	LL2012_025	SpB	1	27	ordered_Spar_16	492996	493022	+	1	3_pPar
iORF_190027	LL2012_025	SpB	0	33	ordered_Spar_16	493000	493032	-	1	5_SpeGroup
iORF_190029	LL2012_025	SpB	0	9	ordered_Spar_16	493031	493039	+	0	5_SpeGroup
iORF_190030	LL2012_025	SpB	0	55	ordered_Spar_16	493045	493099	+	5	6_polymorphic
iORF_190035	LL2012_025	SpB	0	76	ordered_Spar_16	493058	493133	+	3	5_SpeGroup
iORF_190036	LL2012_025	SpB	1	39	ordered_Spar_16	493059	493097	-	3	5_SpeGroup
iORF_190037	LL2012_025	SpB	1	39	ordered_Spar_16	493061	493099	+	3	5_SpeGroup
iORF_190038	LL2012_025	SpB	1	57	ordered_Spar_16	493077	493133	+	3	5_SpeGroup
iORF_190039	LL2012_025	SpB	0	85	ordered_Spar_16	493081	493165	+	11	4_divergent
iORF_190052	LL2012_025	SpB	0	24	ordered_Spar_16	493249	493272	+	0	5_SpeGroup
iORF_190054	LL2012_025	SpB	1	9	ordered_Spar_16	493275	493283	-	0	1_conserved
iORF_190113	LL2012_025	SpB	1	18	ordered_Spar_16	494579	494596	-	0	1_conserved
iORF_190114	LL2012_025	SpB	1	18	ordered_Spar_16	494595	494612	+	0	1_conserved
iORF_190115	LL2012_025	SpB	1	21	ordered_Spar_16	494618	494638	+	0	4_divergent
iORF_190116	LL2012_025	SpB	0	84	ordered_Spar_16	494631	494714	-	5	6_polymorphic
iORF_190117	LL2012_025	SpB	1	84	ordered_Spar_16	494631	494714	-	6	5_SpeGroup
iORF_190119	LL2012_025	SpB	0	71	ordered_Spar_16	494644	494714	-	5	6_polymorphic
iORF_190121	LL2012_025	SpB	0	53	ordered_Spar_16	494691	494743	+	2	5_SpeGroup
iORF_190122	LL2012_025	SpB	1	93	ordered_Spar_16	494691	494783	+	2	5_SpeGroup
iORF_190124	LL2012_025	SpB	1	30	ordered_Spar_16	494759	494788	+	0	3_pPar
iORF_190156	LL2012_025	SpB	0	21	ordered_Spar_16	495135	495155	+	0	5_SpeGroup
iORF_190163	LL2012_025	SpB	1	15	ordered_Spar_16	495239	495253	-	0	3_pPar
iORF_190164	LL2012_025	SpB	1	42	ordered_Spar_16	495242	495283	+	0	4_divergent
iORF_190165	LL2012_025	SpB	0	69	ordered_Spar_16	495242	495310	+	1	5_SpeGroup
iORF_190194	LL2012_025	SpB	0	72	ordered_Spar_16	496372	496443	-	0	6_polymorphic
iORF_190195	LL2012_025	SpB	1	72	ordered_Spar_16	496372	496443	-	5	5_SpeGroup
iORF_190170	LL2012_025	SpB	1	45	ordered_Spar_16	496389	496433	-	0	4_divergent
iORF_190178	LL2012_025	SpB	1	15	ordered_Spar_16	496398	496412	+	0	3_pPar
iORF_190200	LL2012_025	SpB	1	66	ordered_Spar_16	496430	496495	-	9	5_SpeGroup
iORF_190207	LL2012_025	SpB	0	53	ordered_Spar_16	496443	496495	-	8	4_divergent
iORF_190208	LL2012_025	SpB	1	33	ordered_Spar_16	496451	496483	+	4	6_polymorphic
iORF_190169	LL2012_025	SpB	0	27	ordered_Spar_16	496485	496511	+	1	6_polymorphic
iORF_190179	LL2012_025	SpB	0	27	ordered_Spar_16	496643	496669	+	0	6_polymorphic
iORF_190180	LL2012_025	SpB	1	54	ordered_Spar_16	496666	496719	-	0	3_pPar
iORF_190186	LL2012_025	SpB	1	45	ordered_Spar_16	496694	496738	+	0	3_pPar
iORF_190196	LL2012_025	SpB	1	15	ordered_Spar_16	496845	496859	-	1	3_pPar
iORF_190197	LL2012_025	SpB	1	54	ordered_Spar_16	496862	496915	-	0	1_conserved
iORF_190198	LL2012_025	SpB	1	18	ordered_Spar_16	496871	496888	+	0	1_conserved
iORF_190199	LL2012_025	SpB	1	39	ordered_Spar_16	496933	496971	-	0	1_conserved
iORF_190237	LL2012_025	SpB	0	24	ordered_Spar_16	498046	498069	-	0	5_SpeGroup
iORF_190211	LL2012_025	SpB	0	70	ordered_Spar_16	498118	498187	-	0	5_SpeGroup
iORF_190212	LL2012_025	SpB	0	54	ordered_Spar_16	498134	498187	-	0	5_SpeGroup
iORF_190213	LL2012_025	SpB	0	61	ordered_Spar_16	498134	498194	-	0	5_SpeGroup
iORF_190214	LL2012_025	SpB	1	135	ordered_Spar_16	498134	498268	-	6	5_SpeGroup
iORF_190215	LL2012_025	SpB	0	163	ordered_Spar_16	498134	498296	-	6	7_ancest
iORF_190217	LL2012_025	SpB	1	36	ordered_Spar_16	498159	498194	-	0	4_divergent
iORF_190220	LL2012_025	SpB	1	93	ordered_Spar_16	498178	498270	+	6	5_SpeGroup
iORF_190221	LL2012_025	SpB	0	101	ordered_Spar_16	498178	498278	+	6	6_polymorphic
iORF_190222	LL2012_025	SpB	0	115	ordered_Spar_16	498178	498292	+	6	6_polymorphic
iORF_190223	LL2012_025	SpB	0	94	ordered_Spar_16	498203	498296	-	2	6_polymorphic
iORF_190224	LL2012_025	SpB	0	62	ordered_Spar_16	498207	498268	-	2	7_ancest
iORF_190225	LL2012_025	SpB	0	90	ordered_Spar_16	498207	498296	-	2	5_SpeGroup
iORF_190226	LL2012_025	SpB	0	58	ordered_Spar_16	498211	498268	-	2	6_polymorphic
iORF_190227	LL2012_025	SpB	0	86	ordered_Spar_16	498211	498296	-	2	6_polymorphic
iORF_190228	LL2012_025	SpB	0	29	ordered_Spar_16	498240	498268	-	0	6_polymorphic
iORF_190229	LL2012_025	SpB	1	57	ordered_Spar_16	498240	498296	-	0	5_SpeGroup
iORF_190231	LL2012_025	SpB	1	12	ordered_Spar_16	498267	498278	+	0	6_polymorphic
iORF_190232	LL2012_025	SpB	1	36	ordered_Spar_16	498296	498331	-	7	3_pPar
iORF_190292	LL2012_025	SpB	1	24	ordered_Spar_16	499904	499927	-	1	4_divergent
iORF_190293	LL2012_025	SpB	0	20	ordered_Spar_16	499908	499927	-	1	5_SpeGroup
iORF_190294	LL2012_025	SpB	0	218	ordered_Spar_16	499908	500125	-	10	7_ancest
iORF_190295	LL2012_025	SpB	0	206	ordered_Spar_16	499920	500125	-	9	5_SpeGroup
iORF_190296	LL2012_025	SpB	1	18	ordered_Spar_16	499939	499956	+	0	3_pPar
iORF_190297	LL2012_025	SpB	0	160	ordered_Spar_16	499966	500125	-	9	7_ancest
iORF_190298	LL2012_025	SpB	0	158	ordered_Spar_16	499968	500125	-	9	6_polymorphic
iORF_190300	LL2012_025	SpB	0	56	ordered_Spar_16	500024	500079	-	1	6_polymorphic
iORF_190301	LL2012_025	SpB	1	102	ordered_Spar_16	500024	500125	-	5	6_polymorphic
iORF_190302	LL2012_025	SpB	1	24	ordered_Spar_16	500040	500063	+	0	6_polymorphic
iORF_190304	LL2012_025	SpB	0	74	ordered_Spar_16	500040	500113	+	4	6_polymorphic
iORF_190305	LL2012_025	SpB	1	36	ordered_Spar_16	500044	500079	-	0	6_polymorphic
iORF_190306	LL2012_025	SpB	1	66	ordered_Spar_16	500048	500113	+	4	6_polymorphic
iORF_190308	LL2012_025	SpB	0	11	ordered_Spar_16	500078	500088	+	1	4_divergent
iORF_190267	LL2012_025	SpB	0	33	ordered_Spar_16	501041	501073	-	0	6_polymorphic
iORF_190268	LL2012_025	SpB	0	42	ordered_Spar_16	501041	501082	-	0	5_SpeGroup
iORF_190269	LL2012_025	SpB	1	105	ordered_Spar_16	501041	501145	-	0	6_polymorphic
iORF_190270	LL2012_025	SpB	0	64	ordered_Spar_16	501082	501145	-	0	6_polymorphic
iORF_190272	LL2012_025	SpB	0	55	ordered_Spar_16	501091	501145	-	0	5_SpeGroup
iORF_190274	LL2012_025	SpB	1	66	ordered_Spar_16	501110	501175	+	4	3_pPar
iORF_190280	LL2012_025	SpB	1	57	ordered_Spar_16	501210	501266	+	1	4_divergent
iORF_190281	LL2012_025	SpB	0	84	ordered_Spar_16	501210	501293	+	1	5_SpeGroup
iORF_190282	LL2012_025	SpB	0	33	ordered_Spar_16	501218	501250	+	0	5_SpeGroup
iORF_190283	LL2012_025	SpB	1	60	ordered_Spar_16	501218	501277	+	0	6_polymorphic
iORF_190285	LL2012_025	SpB	0	90	ordered_Spar_16	501218	501307	+	0	6_polymorphic
iORF_190346	LL2012_025	SpB	1	63	ordered_Spar_16	501958	502020	+	3	6_polymorphic
iORF_190349	LL2012_025	SpB	0	18	ordered_Spar_16	501994	502011	-	0	5_SpeGroup
iORF_190357	LL2012_025	SpB	1	21	ordered_Spar_16	503368	503388	+	0	4_divergent
iORF_190361	LL2012_025	SpB	0	39	ordered_Spar_16	503489	503527	+	0	6_polymorphic
iORF_190375	LL2012_025	SpB	0	9	ordered_Spar_16	503734	503742	+	0	6_polymorphic
iORF_190389	LL2012_025	SpB	1	135	ordered_Spar_16	505268	505402	-	0	1_conserved
iORF_190404	LL2012_025	SpB	0	18	ordered_Spar_16	506996	507013	-	0	7_ancest
iORF_190415	LL2012_025	SpB	0	180	ordered_Spar_16	507000	507179	-	4	5_SpeGroup
iORF_190402	LL2012_025	SpB	1	12	ordered_Spar_16	507022	507033	-	0	3_pPar
iORF_190403	LL2012_025	SpB	0	153	ordered_Spar_16	507027	507179	-	4	6_polymorphic
iORF_190405	LL2012_025	SpB	0	69	ordered_Spar_16	507034	507102	+	0	5_SpeGroup
iORF_190406	LL2012_025	SpB	0	106	ordered_Spar_16	507034	507139	+	0	5_SpeGroup
iORF_190407	LL2012_025	SpB	0	153	ordered_Spar_16	507034	507186	+	4	7_ancest
iORF_190410	LL2012_025	SpB	0	94	ordered_Spar_16	507058	507151	-	0	5_SpeGroup
iORF_190411	LL2012_025	SpB	1	90	ordered_Spar_16	507062	507151	-	0	4_divergent
iORF_190413	LL2012_025	SpB	0	118	ordered_Spar_16	507062	507179	-	4	5_SpeGroup
iORF_190414	LL2012_025	SpB	1	39	ordered_Spar_16	507064	507102	+	0	5_SpeGroup
iORF_190416	LL2012_025	SpB	1	75	ordered_Spar_16	507087	507161	+	4	4_divergent
iORF_190390	LL2012_025	SpB	0	42	ordered_Spar_16	507120	507161	+	4	5_SpeGroup
iORF_190392	LL2012_025	SpB	1	24	ordered_Spar_16	507156	507179	-	4	6_polymorphic
iORF_190394	LL2012_025	SpB	0	32	ordered_Spar_16	507161	507192	+	0	5_SpeGroup
iORF_190395	LL2012_025	SpB	1	36	ordered_Spar_16	507161	507196	+	0	5_SpeGroup
iORF_190397	LL2012_025	SpB	0	28	ordered_Spar_16	507189	507216	+	2	5_SpeGroup
iORF_190398	LL2012_025	SpB	0	35	ordered_Spar_16	507189	507223	+	2	5_SpeGroup
iORF_190399	LL2012_025	SpB	0	49	ordered_Spar_16	507189	507237	+	2	6_polymorphic
iORF_190400	LL2012_025	SpB	1	78	ordered_Spar_16	507189	507266	+	2	6_polymorphic
iORF_190451	LL2012_025	SpB	0	65	ordered_Spar_16	507613	507677	-	1	6_polymorphic
iORF_190422	LL2012_025	SpB	0	116	ordered_Spar_16	507624	507739	-	1	5_SpeGroup
iORF_190426	LL2012_025	SpB	0	104	ordered_Spar_16	507628	507731	+	1	4_divergent
iORF_190430	LL2012_025	SpB	0	41	ordered_Spar_16	507628	507668	+	1	6_polymorphic
iORF_190431	LL2012_025	SpB	1	60	ordered_Spar_16	507628	507687	+	1	6_polymorphic
iORF_190452	LL2012_025	SpB	0	24	ordered_Spar_16	507654	507677	-	0	5_SpeGroup
iORF_190454	LL2012_025	SpB	0	24	ordered_Spar_16	507656	507679	+	0	5_SpeGroup
iORF_190455	LL2012_025	SpB	0	15	ordered_Spar_16	507698	507712	+	0	5_SpeGroup
iORF_190456	LL2012_025	SpB	1	18	ordered_Spar_16	507702	507719	-	0	1_conserved
iORF_190457	LL2012_025	SpB	1	132	ordered_Spar_16	507706	507837	+	3	4_divergent
iORF_190458	LL2012_025	SpB	0	195	ordered_Spar_16	507706	507900	+	3	5_SpeGroup
iORF_190417	LL2012_025	SpB	1	21	ordered_Spar_16	507709	507729	-	0	1_conserved
iORF_190419	LL2012_025	SpB	1	54	ordered_Spar_16	507738	507791	+	1	3_pPar
iORF_190420	LL2012_025	SpB	1	9	ordered_Spar_16	507746	507754	+	0	6_polymorphic
iORF_190421	LL2012_025	SpB	0	42	ordered_Spar_16	507746	507787	+	1	6_polymorphic
iORF_190423	LL2012_025	SpB	1	18	ordered_Spar_16	507770	507787	+	1	6_polymorphic
iORF_190424	LL2012_025	SpB	1	12	ordered_Spar_16	507784	507795	-	0	4_divergent
iORF_190425	LL2012_025	SpB	0	78	ordered_Spar_16	507784	507861	-	2	5_SpeGroup
iORF_190434	LL2012_025	SpB	1	18	ordered_Spar_16	507804	507821	-	1	3_pPar
iORF_190436	LL2012_025	SpB	1	69	ordered_Spar_16	507809	507877	+	1	3_pPar
iORF_190438	LL2012_025	SpB	1	45	ordered_Spar_16	507830	507874	-	0	3_pPar
iORF_190439	LL2012_025	SpB	1	30	ordered_Spar_16	507834	507863	+	0	4_divergent
iORF_190441	LL2012_025	SpB	1	18	ordered_Spar_16	507844	507861	-	0	4_divergent
iORF_190443	LL2012_025	SpB	1	30	ordered_Spar_16	507882	507911	-	0	3_pPar
iORF_190445	LL2012_025	SpB	1	12	ordered_Spar_16	507886	507897	-	0	3_pPar
iORF_190446	LL2012_025	SpB	0	54	ordered_Spar_16	507902	507955	-	2	5_SpeGroup
iORF_190450	LL2012_025	SpB	1	36	ordered_Spar_16	507923	507958	+	2	3_pPar
iORF_190474	LL2012_025	SpB	1	18	ordered_Spar_16	508298	508315	-	0	1_conserved
iORF_190480	LL2012_025	SpB	1	72	ordered_Spar_16	508300	508371	+	2	3_pPar
iORF_190460	LL2012_025	SpB	0	50	ordered_Spar_16	508431	508480	+	1	4_divergent
iORF_190465	LL2012_025	SpB	0	21	ordered_Spar_16	508477	508497	-	0	6_polymorphic
iORF_190467	LL2012_025	SpB	1	24	ordered_Spar_16	508480	508503	+	0	4_divergent
iORF_190468	LL2012_025	SpB	0	33	ordered_Spar_16	508480	508512	+	0	5_SpeGroup
iORF_190482	LL2012_025	SpB	0	10	ordered_Spar_16	510992	511001	-	2	5_SpeGroup
iORF_190492	LL2012_025	SpB	1	33	ordered_Spar_16	511011	511043	-	0	1_conserved
iORF_190495	LL2012_025	SpB	1	54	ordered_Spar_16	511026	511079	+	0	4_divergent
iORF_190496	LL2012_025	SpB	0	39	ordered_Spar_16	511026	511064	+	0	5_SpeGroup
iORF_190499	LL2012_025	SpB	0	80	ordered_Spar_16	511045	511124	+	2	6_polymorphic
iORF_190500	LL2012_025	SpB	1	120	ordered_Spar_16	511045	511164	+	2	6_polymorphic
iORF_190483	LL2012_025	SpB	1	30	ordered_Spar_16	511118	511147	-	0	3_pPar
iORF_190484	LL2012_025	SpB	1	12	ordered_Spar_16	511131	511142	-	0	3_pPar
iORF_190486	LL2012_025	SpB	1	9	ordered_Spar_16	511144	511152	-	0	1_conserved
iORF_190487	LL2012_025	SpB	1	27	ordered_Spar_16	511166	511192	-	1	5_SpeGroup
iORF_190488	LL2012_025	SpB	0	15	ordered_Spar_16	511173	511187	-	1	5_SpeGroup
iORF_190523	LL2012_025	SpB	1	18	ordered_Spar_16	513361	513378	+	0	6_polymorphic
iORF_190524	LL2012_025	SpB	0	33	ordered_Spar_16	513361	513393	+	0	6_polymorphic
iORF_190533	LL2012_025	SpB	0	12	ordered_Spar_16	513378	513389	+	0	6_polymorphic
iORF_190540	LL2012_025	SpB	1	12	ordered_Spar_16	513390	513401	+	0	1_conserved
iORF_190565	LL2012_025	SpB	0	24	ordered_Spar_16	513411	513434	+	0	5_SpeGroup
iORF_190505	LL2012_025	SpB	1	15	ordered_Spar_16	513420	513434	+	0	4_divergent
iORF_190506	LL2012_025	SpB	1	12	ordered_Spar_16	513426	513437	-	0	3_pPar
iORF_190569	LL2012_025	SpB	1	39	ordered_Spar_16	515616	515654	+	0	3_pPar
iORF_190572	LL2012_025	SpB	1	63	ordered_Spar_16	515627	515689	-	0	4_divergent
iORF_190573	LL2012_025	SpB	1	51	ordered_Spar_16	515649	515699	-	0	6_polymorphic
iORF_190574	LL2012_025	SpB	1	84	ordered_Spar_16	515662	515745	-	0	6_polymorphic
iORF_190576	LL2012_025	SpB	0	81	ordered_Spar_16	515665	515745	-	0	5_SpeGroup
iORF_190577	LL2012_025	SpB	0	15	ordered_Spar_16	515675	515689	-	0	5_SpeGroup
iORF_190579	LL2012_025	SpB	0	48	ordered_Spar_16	515698	515745	-	0	6_polymorphic
iORF_190581	LL2012_025	SpB	0	34	ordered_Spar_16	515746	515779	+	2	6_polymorphic
iORF_190582	LL2012_025	SpB	0	18	ordered_Spar_16	515753	515770	+	0	6_polymorphic
iORF_190583	LL2012_025	SpB	1	18	ordered_Spar_16	515753	515770	+	2	6_polymorphic
iORF_190610	LL2012_025	SpB	0	89	ordered_Spar_16	516504	516592	-	1	5_SpeGroup
iORF_190613	LL2012_025	SpB	1	42	ordered_Spar_16	516519	516560	+	0	5_SpeGroup
iORF_190614	LL2012_025	SpB	0	50	ordered_Spar_16	516519	516568	+	0	5_SpeGroup
iORF_190615	LL2012_025	SpB	0	100	ordered_Spar_16	516519	516618	+	1	5_SpeGroup
iORF_190596	LL2012_025	SpB	1	72	ordered_Spar_16	516629	516700	-	1	4_divergent
iORF_190598	LL2012_025	SpB	1	9	ordered_Spar_16	516661	516669	-	0	6_polymorphic
iORF_190600	LL2012_025	SpB	1	21	ordered_Spar_16	516691	516711	-	0	1_conserved
iORF_190635	LL2012_025	SpB	1	18	ordered_Spar_16	519745	519762	-	0	3_pPar
iORF_190638	LL2012_025	SpB	1	15	ordered_Spar_16	519770	519784	-	0	3_pPar
iORF_190641	LL2012_025	SpB	1	63	ordered_Spar_16	519784	519846	-	0	3_pPar
iORF_190627	LL2012_025	SpB	0	12	ordered_Spar_16	519870	519881	-	0	6_polymorphic
iORF_190628	LL2012_025	SpB	1	42	ordered_Spar_16	519870	519911	-	0	6_polymorphic
iORF_190629	LL2012_025	SpB	0	51	ordered_Spar_16	519870	519920	-	0	5_SpeGroup
iORF_190631	LL2012_025	SpB	1	27	ordered_Spar_16	519881	519907	-	0	1_conserved
iORF_190632	LL2012_025	SpB	0	9	ordered_Spar_16	519885	519893	+	0	6_polymorphic
iORF_190633	LL2012_025	SpB	1	54	ordered_Spar_16	519885	519938	+	0	6_polymorphic
iORF_190719	LL2012_025	SpB	0	51	ordered_Spar_16	521935	521985	+	0	5_SpeGroup
iORF_190720	LL2012_025	SpB	0	78	ordered_Spar_16	521935	522012	+	0	5_SpeGroup
iORF_190724	LL2012_025	SpB	1	33	ordered_Spar_16	521953	521985	+	0	5_SpeGroup
iORF_190728	LL2012_025	SpB	1	9	ordered_Spar_16	522074	522082	+	0	1_conserved
iORF_190733	LL2012_025	SpB	1	36	ordered_Spar_16	522120	522155	+	0	3_pPar
iORF_190759	LL2012_025	SpB	1	27	ordered_Spar_16	522636	522662	+	0	1_conserved
iORF_190799	LL2012_025	SpB	1	30	ordered_Spar_16	522643	522672	+	0	4_divergent
iORF_190800	LL2012_025	SpB	0	36	ordered_Spar_16	522643	522678	+	0	4_divergent
iORF_190760	LL2012_025	SpB	1	30	ordered_Spar_16	522659	522688	+	0	6_polymorphic
iORF_190801	LL2012_025	SpB	0	131	ordered_Spar_16	522730	522860	-	1	5_SpeGroup
iORF_190750	LL2012_025	SpB	1	87	ordered_Spar_16	522774	522860	-	1	4_divergent
iORF_190752	LL2012_025	SpB	1	45	ordered_Spar_16	522811	522855	-	0	5_SpeGroup
iORF_190754	LL2012_025	SpB	0	12	ordered_Spar_16	522830	522841	+	0	4_divergent
iORF_190755	LL2012_025	SpB	1	15	ordered_Spar_16	522830	522844	+	0	4_divergent
iORF_190764	LL2012_025	SpB	1	27	ordered_Spar_16	522925	522951	-	0	5_SpeGroup
iORF_190765	LL2012_025	SpB	0	58	ordered_Spar_16	522925	522982	-	2	5_SpeGroup
iORF_190769	LL2012_025	SpB	1	87	ordered_Spar_16	522975	523061	-	1	4_divergent
iORF_190770	LL2012_025	SpB	1	54	ordered_Spar_16	522986	523039	-	1	3_pPar
iORF_190773	LL2012_025	SpB	0	36	ordered_Spar_16	523026	523061	-	1	5_SpeGroup
iORF_190774	LL2012_025	SpB	1	45	ordered_Spar_16	523063	523107	-	0	3_pPar
iORF_190775	LL2012_025	SpB	1	63	ordered_Spar_16	523072	523134	+	0	6_polymorphic
iORF_190776	LL2012_025	SpB	1	12	ordered_Spar_16	523091	523102	+	0	4_divergent
iORF_190777	LL2012_025	SpB	0	68	ordered_Spar_16	523106	523173	+	4	5_SpeGroup
iORF_190778	LL2012_025	SpB	1	105	ordered_Spar_16	523106	523210	+	6	6_polymorphic
iORF_190780	LL2012_025	SpB	1	93	ordered_Spar_16	523224	523316	-	1	3_pPar
iORF_190781	LL2012_025	SpB	1	84	ordered_Spar_16	523227	523310	+	1	4_divergent
iORF_190782	LL2012_025	SpB	0	328	ordered_Spar_16	523227	523554	+	1	7_ancest
iORF_190783	LL2012_025	SpB	1	9	ordered_Spar_16	523234	523242	+	0	1_conserved
iORF_190786	LL2012_025	SpB	0	267	ordered_Spar_16	523278	523544	+	0	5_SpeGroup
iORF_190787	LL2012_025	SpB	1	30	ordered_Spar_16	523301	523330	-	0	1_conserved
iORF_190788	LL2012_025	SpB	1	159	ordered_Spar_16	523335	523493	+	0	4_divergent
iORF_190791	LL2012_025	SpB	1	66	ordered_Spar_16	523362	523427	-	0	1_conserved
iORF_190797	LL2012_025	SpB	1	9	ordered_Spar_16	523490	523498	-	0	3_pPar
iORF_190798	LL2012_025	SpB	1	9	ordered_Spar_16	523499	523507	-	0	4_divergent
iORF_190860	LL2012_025	SpB	1	36	ordered_Spar_16	526424	526459	+	2	6_polymorphic
iORF_190864	LL2012_025	SpB	0	77	ordered_Spar_16	526424	526500	+	2	6_polymorphic
iORF_190894	LL2012_025	SpB	0	14	ordered_Spar_16	526427	526440	-	1	6_polymorphic
iORF_190843	LL2012_025	SpB	0	21	ordered_Spar_16	526439	526459	+	1	6_polymorphic
iORF_190917	LL2012_025	SpB	0	50	ordered_Spar_16	526506	526555	+	0	5_SpeGroup
iORF_190918	LL2012_025	SpB	0	83	ordered_Spar_16	526506	526588	+	1	6_polymorphic
iORF_190919	LL2012_025	SpB	1	105	ordered_Spar_16	526506	526610	+	1	6_polymorphic
iORF_190927	LL2012_025	SpB	1	9	ordered_Spar_16	526517	526525	-	0	6_polymorphic
iORF_190822	LL2012_025	SpB	1	30	ordered_Spar_16	526559	526588	+	1	6_polymorphic
iORF_190833	LL2012_025	SpB	0	39	ordered_Spar_16	526572	526610	+	0	6_polymorphic
iORF_190836	LL2012_025	SpB	0	24	ordered_Spar_16	526577	526600	-	0	4_divergent
iORF_190840	LL2012_025	SpB	0	12	ordered_Spar_16	526599	526610	+	0	5_SpeGroup
iORF_190855	LL2012_025	SpB	1	147	ordered_Spar_16	526681	526827	-	4	5_SpeGroup
iORF_190856	LL2012_025	SpB	0	48	ordered_Spar_16	526689	526736	+	0	6_polymorphic
iORF_190857	LL2012_025	SpB	1	99	ordered_Spar_16	526712	526810	+	3	4_divergent
iORF_190858	LL2012_025	SpB	0	127	ordered_Spar_16	526712	526838	+	5	7_ancest
iORF_190861	LL2012_025	SpB	0	100	ordered_Spar_16	526728	526827	-	4	5_SpeGroup
iORF_190863	LL2012_025	SpB	0	129	ordered_Spar_16	526739	526867	-	6	7_ancest
iORF_190868	LL2012_025	SpB	0	95	ordered_Spar_16	526773	526867	-	4	5_SpeGroup
iORF_190869	LL2012_025	SpB	0	33	ordered_Spar_16	526795	526827	-	2	6_polymorphic
iORF_190870	LL2012_025	SpB	1	9	ordered_Spar_16	526800	526808	-	1	4_divergent
iORF_190873	LL2012_025	SpB	1	12	ordered_Spar_16	526840	526851	+	0	4_divergent
iORF_190877	LL2012_025	SpB	0	33	ordered_Spar_16	526848	526880	+	1	5_SpeGroup
iORF_190878	LL2012_025	SpB	1	12	ordered_Spar_16	526856	526867	-	1	4_divergent
iORF_190879	LL2012_025	SpB	1	18	ordered_Spar_16	526884	526901	-	0	1_conserved
iORF_190880	LL2012_025	SpB	1	42	ordered_Spar_16	526891	526932	-	0	4_divergent
iORF_190881	LL2012_025	SpB	0	43	ordered_Spar_16	526891	526933	-	0	5_SpeGroup
iORF_190885	LL2012_025	SpB	1	219	ordered_Spar_16	526905	527123	+	3	3_pPar
iORF_190888	LL2012_025	SpB	1	24	ordered_Spar_16	526960	526983	-	2	4_divergent
iORF_190890	LL2012_025	SpB	0	18	ordered_Spar_16	526962	526979	+	2	5_SpeGroup
iORF_190892	LL2012_025	SpB	1	45	ordered_Spar_16	526982	527026	+	0	4_divergent
iORF_190895	LL2012_025	SpB	1	18	ordered_Spar_16	526991	527008	-	0	3_pPar
iORF_190899	LL2012_025	SpB	0	47	ordered_Spar_16	527036	527082	-	1	5_SpeGroup
iORF_190900	LL2012_025	SpB	1	96	ordered_Spar_16	527038	527133	+	1	4_divergent
iORF_190902	LL2012_025	SpB	1	36	ordered_Spar_16	527047	527082	-	1	4_divergent
iORF_190904	LL2012_025	SpB	1	63	ordered_Spar_16	527081	527143	+	0	3_pPar
iORF_190906	LL2012_025	SpB	1	90	ordered_Spar_16	527091	527180	-	0	3_pPar
iORF_190907	LL2012_025	SpB	1	63	ordered_Spar_16	527130	527192	+	0	1_conserved
iORF_190909	LL2012_025	SpB	1	66	ordered_Spar_16	527140	527205	-	0	5_SpeGroup
iORF_190910	LL2012_025	SpB	0	72	ordered_Spar_16	527140	527211	-	0	4_divergent
iORF_190911	LL2012_025	SpB	1	69	ordered_Spar_16	527208	527276	-	0	5_SpeGroup
iORF_190913	LL2012_025	SpB	0	66	ordered_Spar_16	527211	527276	-	0	4_divergent
iORF_190834	LL2012_025	SpB	1	33	ordered_Spar_16	527940	527972	-	0	3_pPar
iORF_190837	LL2012_025	SpB	0	32	ordered_Spar_16	527993	528024	+	4	5_SpeGroup
iORF_190838	LL2012_025	SpB	1	84	ordered_Spar_16	527993	528076	+	5	5_SpeGroup
iORF_190941	LL2012_025	SpB	0	15	ordered_Spar_16	528939	528953	+	0	5_SpeGroup
iORF_191015	LL2012_025	SpB	1	48	ordered_Spar_16	528987	529034	+	2	5_SpeGroup
iORF_191018	LL2012_025	SpB	1	18	ordered_Spar_16	529009	529026	+	2	6_polymorphic
iORF_191019	LL2012_025	SpB	0	31	ordered_Spar_16	529009	529039	+	2	6_polymorphic
iORF_190939	LL2012_025	SpB	1	15	ordered_Spar_16	529031	529045	-	0	4_divergent
iORF_190946	LL2012_025	SpB	1	39	ordered_Spar_16	529119	529157	-	2	4_divergent
iORF_190947	LL2012_025	SpB	0	45	ordered_Spar_16	529119	529163	-	2	5_SpeGroup
iORF_190957	LL2012_025	SpB	0	27	ordered_Spar_16	529148	529174	-	0	6_polymorphic
iORF_190958	LL2012_025	SpB	1	33	ordered_Spar_16	529148	529180	-	0	6_polymorphic
iORF_190961	LL2012_025	SpB	1	129	ordered_Spar_16	529162	529290	+	0	3_pPar
iORF_190962	LL2012_025	SpB	1	24	ordered_Spar_16	529174	529197	-	0	3_pPar
iORF_190969	LL2012_025	SpB	0	48	ordered_Spar_16	529209	529256	-	0	6_polymorphic
iORF_190971	LL2012_025	SpB	1	9	ordered_Spar_16	529223	529231	+	0	3_pPar
iORF_190972	LL2012_025	SpB	1	33	ordered_Spar_16	529226	529258	-	0	6_polymorphic
iORF_190974	LL2012_025	SpB	0	66	ordered_Spar_16	529238	529303	+	0	6_polymorphic
iORF_190975	LL2012_025	SpB	0	104	ordered_Spar_16	529238	529341	+	0	5_SpeGroup
iORF_190984	LL2012_025	SpB	1	12	ordered_Spar_16	529268	529279	-	0	3_pPar
iORF_190988	LL2012_025	SpB	0	15	ordered_Spar_16	529293	529307	+	0	5_SpeGroup
iORF_190989	LL2012_025	SpB	1	12	ordered_Spar_16	529296	529307	+	0	4_divergent
iORF_190992	LL2012_025	SpB	1	102	ordered_Spar_16	529304	529405	-	2	5_SpeGroup
iORF_190995	LL2012_025	SpB	0	32	ordered_Spar_16	529310	529341	+	0	7_ancest
iORF_190997	LL2012_025	SpB	0	82	ordered_Spar_16	529310	529391	+	2	5_SpeGroup
iORF_190998	LL2012_025	SpB	1	90	ordered_Spar_16	529310	529399	+	2	5_SpeGroup
iORF_191000	LL2012_025	SpB	1	48	ordered_Spar_16	529348	529395	+	2	4_divergent
iORF_191001	LL2012_025	SpB	0	52	ordered_Spar_16	529348	529399	+	2	5_SpeGroup
iORF_191005	LL2012_025	SpB	0	12	ordered_Spar_16	529388	529399	+	2	5_SpeGroup
iORF_191006	LL2012_025	SpB	0	28	ordered_Spar_16	529388	529415	+	2	5_SpeGroup
iORF_191007	LL2012_025	SpB	0	59	ordered_Spar_16	529402	529460	-	2	6_polymorphic
iORF_191008	LL2012_025	SpB	1	12	ordered_Spar_16	529404	529415	+	0	5_SpeGroup
iORF_191010	LL2012_025	SpB	1	30	ordered_Spar_16	529431	529460	-	2	6_polymorphic
iORF_191011	LL2012_025	SpB	0	9	ordered_Spar_16	529452	529460	-	1	6_polymorphic
iORF_191016	LL2012_025	SpB	1	27	ordered_Spar_16	529567	529593	-	0	6_polymorphic
iORF_191017	LL2012_025	SpB	1	15	ordered_Spar_16	529582	529596	+	0	1_conserved
iORF_191053	LL2012_025	SpB	1	57	ordered_Spar_16	532112	532168	+	0	3_pPar
iORF_191046	LL2012_025	SpB	1	54	ordered_Spar_16	532293	532346	+	1	4_divergent
iORF_191054	LL2012_025	SpB	0	130	ordered_Spar_16	532436	532565	-	6	6_polymorphic
iORF_191055	LL2012_025	SpB	0	143	ordered_Spar_16	532436	532578	-	6	6_polymorphic
iORF_191057	LL2012_025	SpB	1	63	ordered_Spar_16	532488	532550	+	5	6_polymorphic
iORF_191058	LL2012_025	SpB	0	71	ordered_Spar_16	532488	532558	+	6	6_polymorphic
iORF_191059	LL2012_025	SpB	0	80	ordered_Spar_16	532488	532567	+	6	6_polymorphic
iORF_191060	LL2012_025	SpB	0	62	ordered_Spar_16	532504	532565	-	6	6_polymorphic
iORF_191062	LL2012_025	SpB	1	60	ordered_Spar_16	532519	532578	-	6	6_polymorphic
iORF_191063	LL2012_025	SpB	1	30	ordered_Spar_16	532536	532565	-	1	4_divergent
iORF_191064	LL2012_025	SpB	0	43	ordered_Spar_16	532536	532578	-	1	5_SpeGroup
iORF_191065	LL2012_025	SpB	0	13	ordered_Spar_16	532555	532567	+	1	6_polymorphic
iORF_191068	LL2012_025	SpB	1	84	ordered_Spar_16	532555	532638	+	12	4_divergent
iORF_191069	LL2012_025	SpB	0	75	ordered_Spar_16	532564	532638	+	11	5_SpeGroup
iORF_191071	LL2012_025	SpB	1	81	ordered_Spar_16	532577	532657	+	11	3_pPar
iORF_191076	LL2012_025	SpB	0	53	ordered_Spar_16	532652	532704	-	0	6_polymorphic
iORF_191077	LL2012_025	SpB	1	33	ordered_Spar_16	532680	532712	+	0	6_polymorphic
iORF_191078	LL2012_025	SpB	0	44	ordered_Spar_16	532680	532723	+	0	6_polymorphic
iORF_191080	LL2012_025	SpB	1	12	ordered_Spar_16	532693	532704	-	0	6_polymorphic
iORF_191081	LL2012_025	SpB	1	21	ordered_Spar_16	532703	532723	+	0	6_polymorphic
iORF_191103	LL2012_025	SpB	0	93	ordered_Spar_16	533839	533931	-	0	5_SpeGroup
iORF_191104	LL2012_025	SpB	1	66	ordered_Spar_16	533866	533931	-	0	4_divergent
iORF_191105	LL2012_025	SpB	1	42	ordered_Spar_16	533874	533915	-	0	4_divergent
iORF_191110	LL2012_025	SpB	0	45	ordered_Spar_16	533882	533926	+	0	5_SpeGroup
iORF_191111	LL2012_025	SpB	1	36	ordered_Spar_16	533901	533936	+	0	3_pPar
iORF_191115	LL2012_025	SpB	1	168	ordered_Spar_16	533937	534104	+	2	3_pPar
iORF_191116	LL2012_025	SpB	1	57	ordered_Spar_16	533941	533997	+	0	3_pPar
iORF_191117	LL2012_025	SpB	1	9	ordered_Spar_16	533985	533993	-	0	1_conserved
iORF_191122	LL2012_025	SpB	1	57	ordered_Spar_16	534057	534113	-	3	6_polymorphic
iORF_191123	LL2012_025	SpB	0	106	ordered_Spar_16	534057	534162	-	4	5_SpeGroup
iORF_191124	LL2012_025	SpB	0	111	ordered_Spar_16	534057	534167	-	4	6_polymorphic
iORF_191126	LL2012_025	SpB	0	30	ordered_Spar_16	534097	534126	+	1	5_SpeGroup
iORF_191127	LL2012_025	SpB	1	30	ordered_Spar_16	534097	534126	+	2	5_SpeGroup
iORF_191128	LL2012_025	SpB	0	61	ordered_Spar_16	534097	534157	+	2	7_ancest
iORF_191129	LL2012_025	SpB	1	12	ordered_Spar_16	534110	534121	-	1	5_SpeGroup
iORF_191131	LL2012_025	SpB	0	53	ordered_Spar_16	534110	534162	-	2	5_SpeGroup
iORF_191132	LL2012_025	SpB	1	27	ordered_Spar_16	534115	534141	-	1	6_polymorphic
iORF_191133	LL2012_025	SpB	0	48	ordered_Spar_16	534115	534162	-	1	6_polymorphic
iORF_191134	LL2012_025	SpB	1	18	ordered_Spar_16	534135	534152	+	0	6_polymorphic
iORF_191136	LL2012_025	SpB	0	63	ordered_Spar_16	534135	534197	+	2	6_polymorphic
iORF_191138	LL2012_025	SpB	1	27	ordered_Spar_16	534141	534167	-	0	6_polymorphic
iORF_191140	LL2012_025	SpB	1	39	ordered_Spar_16	534168	534206	-	2	3_pPar
iORF_191167	LL2012_025	SpB	0	48	ordered_Spar_16	535961	536008	+	0	5_SpeGroup
iORF_191156	LL2012_025	SpB	1	27	ordered_Spar_16	535971	535997	-	0	4_divergent
iORF_191168	LL2012_025	SpB	1	18	ordered_Spar_16	535986	536003	+	0	1_conserved
iORF_191170	LL2012_025	SpB	1	12	ordered_Spar_16	536009	536020	-	0	1_conserved
iORF_191171	LL2012_025	SpB	1	12	ordered_Spar_16	536017	536028	-	0	1_conserved
iORF_191154	LL2012_025	SpB	0	42	ordered_Spar_16	536080	536121	-	0	4_divergent
iORF_191155	LL2012_025	SpB	1	102	ordered_Spar_16	536080	536181	-	0	5_SpeGroup
iORF_191157	LL2012_025	SpB	1	9	ordered_Spar_16	536092	536100	+	0	5_SpeGroup
iORF_191158	LL2012_025	SpB	1	9	ordered_Spar_16	536116	536124	+	0	3_pPar
iORF_191161	LL2012_025	SpB	0	21	ordered_Spar_16	536127	536147	+	0	5_SpeGroup
iORF_191163	LL2012_025	SpB	0	43	ordered_Spar_16	536141	536183	+	0	5_SpeGroup
iORF_191164	LL2012_025	SpB	1	63	ordered_Spar_16	536141	536203	+	0	4_divergent
iORF_191165	LL2012_025	SpB	0	83	ordered_Spar_16	536141	536223	+	3	5_SpeGroup
iORF_191166	LL2012_025	SpB	0	24	ordered_Spar_16	536180	536203	+	0	5_SpeGroup
iORF_191186	LL2012_025	SpB	1	69	ordered_Spar_16	538440	538508	-	0	4_divergent
iORF_191193	LL2012_025	SpB	0	15	ordered_Spar_16	538491	538505	+	0	5_SpeGroup
iORF_191194	LL2012_025	SpB	1	15	ordered_Spar_16	538502	538516	-	0	3_pPar
iORF_191195	LL2012_025	SpB	1	42	ordered_Spar_16	538507	538548	+	0	1_conserved
iORF_191180	LL2012_025	SpB	0	81	ordered_Spar_16	538557	538637	-	0	5_SpeGroup
iORF_191181	LL2012_025	SpB	1	156	ordered_Spar_16	538557	538712	-	0	6_polymorphic
iORF_191182	LL2012_025	SpB	0	131	ordered_Spar_16	538582	538712	-	0	6_polymorphic
iORF_191184	LL2012_025	SpB	1	33	ordered_Spar_16	538636	538668	+	0	3_pPar
iORF_191188	LL2012_025	SpB	1	21	ordered_Spar_16	538763	538783	-	0	1_conserved
iORF_191206	LL2012_025	SpB	1	15	ordered_Spar_16	540028	540042	-	1	4_divergent
iORF_191208	LL2012_025	SpB	0	56	ordered_Spar_16	540028	540083	-	2	5_SpeGroup
iORF_191226	LL2012_025	SpB	1	30	ordered_Spar_16	540061	540090	+	0	1_conserved
iORF_191227	LL2012_025	SpB	0	190	ordered_Spar_16	540067	540256	-	1	6_polymorphic
iORF_191229	LL2012_025	SpB	0	115	ordered_Spar_16	540069	540183	+	0	5_SpeGroup
iORF_191230	LL2012_025	SpB	0	183	ordered_Spar_16	540069	540251	+	1	7_ancest
iORF_191232	LL2012_025	SpB	0	67	ordered_Spar_16	540087	540153	-	0	5_SpeGroup
iORF_191234	LL2012_025	SpB	1	120	ordered_Spar_16	540095	540214	-	0	6_polymorphic
iORF_191235	LL2012_025	SpB	0	162	ordered_Spar_16	540095	540256	-	1	5_SpeGroup
iORF_191200	LL2012_025	SpB	1	39	ordered_Spar_16	540115	540153	-	0	4_divergent
iORF_191204	LL2012_025	SpB	0	30	ordered_Spar_16	540138	540167	+	0	5_SpeGroup
iORF_191205	LL2012_025	SpB	0	51	ordered_Spar_16	540164	540214	-	0	5_SpeGroup
iORF_191207	LL2012_025	SpB	0	39	ordered_Spar_16	540201	540239	-	1	5_SpeGroup
iORF_191211	LL2012_025	SpB	0	51	ordered_Spar_16	540240	540290	-	1	5_SpeGroup
iORF_191213	LL2012_025	SpB	1	30	ordered_Spar_16	540260	540289	-	1	4_divergent
iORF_191215	LL2012_025	SpB	0	18	ordered_Spar_16	540265	540282	-	0	4_divergent
iORF_191216	LL2012_025	SpB	0	64	ordered_Spar_16	540279	540342	-	2	7_ancest
iORF_191217	LL2012_025	SpB	0	57	ordered_Spar_16	540286	540342	-	2	4_divergent
iORF_191218	LL2012_025	SpB	0	29	ordered_Spar_16	540293	540321	-	1	5_SpeGroup
iORF_191220	LL2012_025	SpB	0	25	ordered_Spar_16	540318	540342	-	1	5_SpeGroup
iORF_191245	LL2012_025	SpB	1	12	ordered_Spar_16	541143	541154	-	0	1_conserved
iORF_191252	LL2012_025	SpB	1	57	ordered_Spar_16	541163	541219	-	0	3_pPar
iORF_191256	LL2012_025	SpB	1	114	ordered_Spar_16	541167	541280	-	0	4_divergent
iORF_191261	LL2012_025	SpB	1	33	ordered_Spar_16	541190	541222	+	0	5_SpeGroup
iORF_191263	LL2012_025	SpB	0	75	ordered_Spar_16	541206	541280	-	0	5_SpeGroup
iORF_191237	LL2012_025	SpB	1	60	ordered_Spar_16	541248	541307	+	4	4_divergent
iORF_191239	LL2012_025	SpB	0	101	ordered_Spar_16	541248	541348	+	6	5_SpeGroup
iORF_191241	LL2012_025	SpB	0	9	ordered_Spar_16	541288	541296	+	0	5_SpeGroup
iORF_191243	LL2012_025	SpB	1	9	ordered_Spar_16	541345	541353	-	0	1_conserved
iORF_191296	LL2012_025	SpB	0	72	ordered_Spar_16	542900	542971	+	1	5_SpeGroup
iORF_191298	LL2012_025	SpB	0	43	ordered_Spar_16	542900	542942	+	1	7_ancest
iORF_191264	LL2012_025	SpB	0	112	ordered_Spar_16	542965	543076	-	3	5_SpeGroup
iORF_191269	LL2012_025	SpB	1	15	ordered_Spar_16	542972	542986	+	0	3_pPar
iORF_191282	LL2012_025	SpB	1	75	ordered_Spar_16	543002	543076	-	0	6_polymorphic
iORF_191283	LL2012_025	SpB	1	33	ordered_Spar_16	543008	543040	+	0	4_divergent
iORF_191285	LL2012_025	SpB	0	106	ordered_Spar_16	543008	543113	+	0	5_SpeGroup
iORF_191288	LL2012_025	SpB	1	9	ordered_Spar_16	543064	543072	+	0	3_pPar
iORF_191335	LL2012_025	SpB	0	21	ordered_Spar_16	543719	543739	-	0	6_polymorphic
iORF_191338	LL2012_025	SpB	0	105	ordered_Spar_16	543745	543849	-	3	5_SpeGroup
iORF_191339	LL2012_025	SpB	1	75	ordered_Spar_16	543745	543819	-	2	4_divergent
iORF_191341	LL2012_025	SpB	1	30	ordered_Spar_16	543749	543778	-	0	5_SpeGroup
iORF_191342	LL2012_025	SpB	0	45	ordered_Spar_16	543749	543793	-	0	4_divergent
iORF_191343	LL2012_025	SpB	0	104	ordered_Spar_16	543756	543859	+	4	5_SpeGroup
iORF_191344	LL2012_025	SpB	1	147	ordered_Spar_16	543756	543902	+	12	4_divergent
iORF_191347	LL2012_025	SpB	1	66	ordered_Spar_16	543794	543859	+	4	4_divergent
iORF_191348	LL2012_025	SpB	0	152	ordered_Spar_16	543794	543945	+	12	5_SpeGroup
iORF_191353	LL2012_025	SpB	0	83	ordered_Spar_16	543820	543902	+	10	5_SpeGroup
iORF_191354	LL2012_025	SpB	1	18	ordered_Spar_16	543820	543837	+	1	4_divergent
iORF_191266	LL2012_025	SpB	1	60	ordered_Spar_16	543894	543953	-	0	3_pPar
iORF_191280	LL2012_025	SpB	1	51	ordered_Spar_16	544115	544165	-	0	4_divergent
iORF_191372	LL2012_025	SpB	0	128	ordered_Spar_16	547005	547132	-	3	5_SpeGroup
iORF_191374	LL2012_025	SpB	0	27	ordered_Spar_16	547008	547034	+	3	5_SpeGroup
iORF_191378	LL2012_025	SpB	1	39	ordered_Spar_16	547021	547059	+	2	3_pPar
iORF_191358	LL2012_025	SpB	0	41	ordered_Spar_16	547131	547171	+	7	5_SpeGroup
iORF_191359	LL2012_025	SpB	1	93	ordered_Spar_16	547131	547223	+	11	6_polymorphic
iORF_191360	LL2012_025	SpB	0	116	ordered_Spar_16	547131	547246	+	11	6_polymorphic
iORF_191361	LL2012_025	SpB	0	98	ordered_Spar_16	547147	547244	-	8	5_SpeGroup
iORF_191363	LL2012_025	SpB	0	27	ordered_Spar_16	547155	547181	-	5	6_polymorphic
iORF_191364	LL2012_025	SpB	1	90	ordered_Spar_16	547155	547244	-	8	6_polymorphic
iORF_191366	LL2012_025	SpB	0	153	ordered_Spar_16	547155	547307	-	9	5_SpeGroup
iORF_191367	LL2012_025	SpB	0	44	ordered_Spar_16	547180	547223	+	4	6_polymorphic
iORF_191368	LL2012_025	SpB	1	84	ordered_Spar_16	547180	547263	+	4	6_polymorphic
iORF_191369	LL2012_025	SpB	0	50	ordered_Spar_16	547195	547244	-	3	6_polymorphic
iORF_191375	LL2012_025	SpB	1	9	ordered_Spar_16	547314	547322	+	0	3_pPar
iORF_191560	LL2012_025	SpB	0	111	ordered_Spar_16	550693	550803	-	3	5_SpeGroup
iORF_191401	LL2012_025	SpB	0	21	ordered_Spar_16	550698	550718	-	1	5_SpeGroup
iORF_191489	LL2012_025	SpB	1	9	ordered_Spar_16	550710	550718	-	0	4_divergent
iORF_191507	LL2012_025	SpB	1	84	ordered_Spar_16	550723	550806	+	2	5_SpeGroup
iORF_191509	LL2012_025	SpB	0	45	ordered_Spar_16	550723	550767	+	2	4_divergent
iORF_191511	LL2012_025	SpB	0	9	ordered_Spar_16	550727	550735	+	1	5_SpeGroup
iORF_191555	LL2012_025	SpB	1	99	ordered_Spar_16	550770	550868	-	1	5_SpeGroup
iORF_191557	LL2012_025	SpB	0	124	ordered_Spar_16	550770	550893	-	3	5_SpeGroup
iORF_191570	LL2012_025	SpB	0	27	ordered_Spar_16	550780	550806	+	0	4_divergent
iORF_191390	LL2012_025	SpB	1	75	ordered_Spar_16	550796	550870	+	1	6_polymorphic
iORF_191392	LL2012_025	SpB	0	94	ordered_Spar_16	550800	550893	-	3	5_SpeGroup
iORF_191405	LL2012_025	SpB	1	15	ordered_Spar_16	550835	550849	-	0	3_pPar
iORF_191449	LL2012_025	SpB	1	18	ordered_Spar_16	550876	550893	-	2	5_SpeGroup
iORF_191470	LL2012_025	SpB	1	57	ordered_Spar_16	550895	550951	-	0	5_SpeGroup
iORF_191484	LL2012_025	SpB	0	31	ordered_Spar_16	550921	550951	-	0	5_SpeGroup
iORF_191486	LL2012_025	SpB	1	36	ordered_Spar_16	550933	550968	+	1	3_pPar
iORF_191487	LL2012_025	SpB	0	15	ordered_Spar_16	550937	550951	-	0	5_SpeGroup
iORF_191493	LL2012_025	SpB	0	120	ordered_Spar_16	550965	551084	-	2	6_polymorphic
iORF_191494	LL2012_025	SpB	0	39	ordered_Spar_16	550969	551007	-	1	5_SpeGroup
iORF_191495	LL2012_025	SpB	1	27	ordered_Spar_16	550981	551007	-	1	4_divergent
iORF_191497	LL2012_025	SpB	1	75	ordered_Spar_16	551010	551084	-	1	6_polymorphic
iORF_191498	LL2012_025	SpB	0	48	ordered_Spar_16	551015	551062	-	1	5_SpeGroup
iORF_191503	LL2012_025	SpB	1	21	ordered_Spar_16	551042	551062	-	0	5_SpeGroup
iORF_191504	LL2012_025	SpB	0	78	ordered_Spar_16	551042	551119	-	0	5_SpeGroup
iORF_191506	LL2012_025	SpB	0	46	ordered_Spar_16	551074	551119	-	0	5_SpeGroup
iORF_191508	LL2012_025	SpB	1	39	ordered_Spar_16	551081	551119	-	0	5_SpeGroup
iORF_191510	LL2012_025	SpB	1	81	ordered_Spar_16	551116	551196	-	5	5_SpeGroup
iORF_191512	LL2012_025	SpB	0	65	ordered_Spar_16	551132	551196	-	5	5_SpeGroup
iORF_191515	LL2012_025	SpB	0	32	ordered_Spar_16	551134	551165	+	1	6_polymorphic
iORF_191516	LL2012_025	SpB	0	87	ordered_Spar_16	551134	551220	+	5	7_ancest
iORF_191517	LL2012_025	SpB	0	125	ordered_Spar_16	551134	551258	+	5	5_SpeGroup
iORF_191518	LL2012_025	SpB	0	39	ordered_Spar_16	551162	551200	+	4	7_ancest
iORF_191519	LL2012_025	SpB	1	42	ordered_Spar_16	551162	551203	+	4	5_SpeGroup
iORF_191520	LL2012_025	SpB	0	59	ordered_Spar_16	551162	551220	+	4	5_SpeGroup
iORF_191521	LL2012_025	SpB	0	97	ordered_Spar_16	551162	551258	+	4	5_SpeGroup
iORF_191522	LL2012_025	SpB	0	28	ordered_Spar_16	551169	551196	-	4	5_SpeGroup
iORF_191523	LL2012_025	SpB	0	12	ordered_Spar_16	551197	551208	+	0	5_SpeGroup
iORF_191525	LL2012_025	SpB	0	134	ordered_Spar_16	551210	551343	+	0	5_SpeGroup
iORF_191526	LL2012_025	SpB	1	36	ordered_Spar_16	551223	551258	+	0	5_SpeGroup
iORF_191527	LL2012_025	SpB	0	57	ordered_Spar_16	551234	551290	+	0	5_SpeGroup
iORF_191528	LL2012_025	SpB	1	66	ordered_Spar_16	551234	551299	+	0	5_SpeGroup
iORF_191531	LL2012_025	SpB	0	57	ordered_Spar_16	551287	551343	+	0	7_ancest
iORF_191532	LL2012_025	SpB	0	104	ordered_Spar_16	551287	551390	+	7	5_SpeGroup
iORF_191533	LL2012_025	SpB	1	27	ordered_Spar_16	551317	551343	+	0	5_SpeGroup
iORF_191536	LL2012_025	SpB	1	33	ordered_Spar_16	551371	551403	-	0	4_divergent
iORF_191545	LL2012_025	SpB	1	21	ordered_Spar_16	551426	551446	+	3	3_pPar
iORF_191549	LL2012_025	SpB	1	57	ordered_Spar_16	551478	551534	-	3	3_pPar
iORF_191552	LL2012_025	SpB	1	66	ordered_Spar_16	551491	551556	-	3	3_pPar
iORF_191554	LL2012_025	SpB	1	42	ordered_Spar_16	551547	551588	-	1	5_SpeGroup
iORF_191558	LL2012_025	SpB	0	36	ordered_Spar_16	551553	551588	-	1	7_ancest
iORF_191559	LL2012_025	SpB	0	30	ordered_Spar_16	551559	551588	-	1	5_SpeGroup
iORF_191561	LL2012_025	SpB	0	12	ordered_Spar_16	551570	551581	+	0	4_divergent
iORF_191563	LL2012_025	SpB	0	42	ordered_Spar_16	551603	551644	-	0	4_divergent
iORF_191565	LL2012_025	SpB	1	78	ordered_Spar_16	551617	551694	+	1	5_SpeGroup
iORF_191566	LL2012_025	SpB	0	110	ordered_Spar_16	551617	551726	+	1	5_SpeGroup
iORF_191567	LL2012_025	SpB	0	12	ordered_Spar_16	551617	551628	+	0	5_SpeGroup
iORF_191568	LL2012_025	SpB	0	44	ordered_Spar_16	551625	551668	-	1	5_SpeGroup
iORF_191382	LL2012_025	SpB	0	9	ordered_Spar_16	551683	551691	-	0	5_SpeGroup
iORF_191384	LL2012_025	SpB	0	69	ordered_Spar_16	551683	551751	-	0	5_SpeGroup
iORF_191387	LL2012_025	SpB	1	9	ordered_Spar_16	551775	551783	-	0	1_conserved
iORF_191419	LL2012_025	SpB	1	27	ordered_Spar_16	552369	552395	+	0	4_divergent
iORF_191421	LL2012_025	SpB	0	43	ordered_Spar_16	552402	552444	+	1	5_SpeGroup
iORF_191422	LL2012_025	SpB	0	50	ordered_Spar_16	552402	552451	+	1	7_ancest
iORF_191423	LL2012_025	SpB	1	48	ordered_Spar_16	552428	552475	-	0	6_polymorphic
iORF_191424	LL2012_025	SpB	0	42	ordered_Spar_16	552434	552475	-	0	6_polymorphic
iORF_191426	LL2012_025	SpB	1	9	ordered_Spar_16	552441	552449	-	0	5_SpeGroup
iORF_191427	LL2012_025	SpB	1	45	ordered_Spar_16	552444	552488	+	3	6_polymorphic
iORF_191428	LL2012_025	SpB	0	163	ordered_Spar_16	552444	552606	+	14	6_polymorphic
iORF_191429	LL2012_025	SpB	0	12	ordered_Spar_16	552448	552459	-	0	5_SpeGroup
iORF_191434	LL2012_025	SpB	1	24	ordered_Spar_16	552511	552534	-	0	4_divergent
iORF_191437	LL2012_025	SpB	0	67	ordered_Spar_16	552517	552583	+	11	5_SpeGroup
iORF_191438	LL2012_025	SpB	1	90	ordered_Spar_16	552517	552606	+	11	6_polymorphic
iORF_191439	LL2012_025	SpB	0	106	ordered_Spar_16	552521	552626	-	12	5_SpeGroup
iORF_191440	LL2012_025	SpB	0	96	ordered_Spar_16	552531	552626	-	12	5_SpeGroup
iORF_191441	LL2012_025	SpB	1	93	ordered_Spar_16	552534	552626	-	12	5_SpeGroup
iORF_191452	LL2012_025	SpB	1	27	ordered_Spar_16	552623	552649	-	0	3_pPar
iORF_191459	LL2012_025	SpB	0	176	ordered_Spar_16	552699	552874	+	17	5_SpeGroup
iORF_191460	LL2012_025	SpB	1	219	ordered_Spar_16	552699	552917	+	17	6_polymorphic
iORF_191461	LL2012_025	SpB	0	57	ordered_Spar_16	552710	552766	-	1	5_SpeGroup
iORF_191463	LL2012_025	SpB	1	9	ordered_Spar_16	552748	552756	-	1	3_pPar
iORF_191464	LL2012_025	SpB	1	24	ordered_Spar_16	552753	552776	-	1	3_pPar
iORF_191466	LL2012_025	SpB	1	9	ordered_Spar_16	552758	552766	-	0	4_divergent
iORF_191473	LL2012_025	SpB	0	32	ordered_Spar_16	552826	552857	-	0	5_SpeGroup
iORF_191474	LL2012_025	SpB	1	24	ordered_Spar_16	552834	552857	-	0	4_divergent
iORF_191478	LL2012_025	SpB	1	21	ordered_Spar_16	552891	552911	-	0	6_polymorphic
iORF_191481	LL2012_025	SpB	1	33	ordered_Spar_16	552917	552949	+	0	3_pPar
iORF_191482	LL2012_025	SpB	1	12	ordered_Spar_16	552932	552943	-	0	3_pPar
iORF_191575	LL2012_025	SpB	1	18	ordered_Spar_16	554957	554974	+	2	4_divergent
iORF_191578	LL2012_025	SpB	1	30	ordered_Spar_16	554985	555014	-	0	3_pPar
iORF_191584	LL2012_025	SpB	1	9	ordered_Spar_16	555070	555078	+	0	1_conserved
iORF_191612	LL2012_025	SpB	0	141	ordered_Spar_16	557800	557940	-	0	6_polymorphic
iORF_191613	LL2012_025	SpB	1	342	ordered_Spar_16	557800	558141	-	4	6_polymorphic
iORF_191617	LL2012_025	SpB	0	45	ordered_Spar_16	557813	557857	+	0	5_SpeGroup
iORF_191621	LL2012_025	SpB	1	36	ordered_Spar_16	557833	557868	+	0	5_SpeGroup
iORF_191622	LL2012_025	SpB	0	42	ordered_Spar_16	557833	557874	+	0	5_SpeGroup
iORF_191623	LL2012_025	SpB	0	84	ordered_Spar_16	557833	557916	+	0	5_SpeGroup
iORF_191640	LL2012_025	SpB	0	60	ordered_Spar_16	557881	557940	-	0	5_SpeGroup
iORF_191641	LL2012_025	SpB	0	229	ordered_Spar_16	557913	558141	-	4	6_polymorphic
iORF_191643	LL2012_025	SpB	0	109	ordered_Spar_16	557930	558038	+	4	6_polymorphic
iORF_191644	LL2012_025	SpB	1	159	ordered_Spar_16	557930	558088	+	4	6_polymorphic
iORF_191645	LL2012_025	SpB	0	223	ordered_Spar_16	557930	558152	+	4	4_divergent
iORF_191647	LL2012_025	SpB	1	12	ordered_Spar_16	557994	558005	-	0	3_pPar
iORF_191649	LL2012_025	SpB	1	24	ordered_Spar_16	558002	558025	-	0	3_pPar
iORF_191650	LL2012_025	SpB	0	135	ordered_Spar_16	558004	558138	+	0	6_polymorphic
iORF_191651	LL2012_025	SpB	0	149	ordered_Spar_16	558004	558152	+	0	7_ancest
iORF_191652	LL2012_025	SpB	1	243	ordered_Spar_16	558004	558246	+	12	6_polymorphic
iORF_191653	LL2012_025	SpB	0	18	ordered_Spar_16	558035	558052	-	0	5_SpeGroup
iORF_191655	LL2012_025	SpB	0	83	ordered_Spar_16	558059	558141	-	0	5_SpeGroup
iORF_191657	LL2012_025	SpB	0	156	ordered_Spar_16	558091	558246	+	12	5_SpeGroup
iORF_191658	LL2012_025	SpB	1	9	ordered_Spar_16	558156	558164	-	0	1_conserved
iORF_191659	LL2012_025	SpB	1	111	ordered_Spar_16	558183	558293	-	12	4_divergent
iORF_191660	LL2012_025	SpB	0	112	ordered_Spar_16	558183	558294	-	12	5_SpeGroup
iORF_191665	LL2012_025	SpB	1	18	ordered_Spar_16	558197	558214	+	0	5_SpeGroup
iORF_191667	LL2012_025	SpB	0	42	ordered_Spar_16	558215	558256	+	0	6_polymorphic
iORF_191668	LL2012_025	SpB	0	54	ordered_Spar_16	558215	558268	+	0	6_polymorphic
iORF_191669	LL2012_025	SpB	0	99	ordered_Spar_16	558215	558313	+	0	5_SpeGroup
iORF_191702	LL2012_025	SpB	1	75	ordered_Spar_16	561140	561214	+	2	5_SpeGroup
iORF_191703	LL2012_025	SpB	0	88	ordered_Spar_16	561140	561227	+	2	4_divergent
iORF_191704	LL2012_025	SpB	0	84	ordered_Spar_16	561161	561244	-	2	6_polymorphic
iORF_191705	LL2012_025	SpB	0	97	ordered_Spar_16	561161	561257	-	2	5_SpeGroup
iORF_191713	LL2012_025	SpB	0	15	ordered_Spar_16	561311	561325	-	0	5_SpeGroup
iORF_191714	LL2012_025	SpB	1	27	ordered_Spar_16	561322	561348	-	0	1_conserved
iORF_191717	LL2012_025	SpB	1	12	ordered_Spar_16	561420	561431	-	1	5_SpeGroup
iORF_191719	LL2012_025	SpB	1	48	ordered_Spar_16	561450	561497	-	0	3_pPar
iORF_191720	LL2012_025	SpB	1	9	ordered_Spar_16	561475	561483	-	0	1_conserved
iORF_191786	LL2012_025	SpB	0	266	ordered_Spar_16	565615	565880	-	2	5_SpeGroup
iORF_191816	LL2012_025	SpB	1	9	ordered_Spar_16	565667	565675	+	0	1_conserved
iORF_191747	LL2012_025	SpB	1	18	ordered_Spar_16	565736	565753	-	0	3_pPar
iORF_191771	LL2012_025	SpB	0	36	ordered_Spar_16	565766	565801	-	0	6_polymorphic
iORF_191772	LL2012_025	SpB	1	132	ordered_Spar_16	565766	565897	-	0	6_polymorphic
iORF_191775	LL2012_025	SpB	1	30	ordered_Spar_16	565788	565817	+	0	5_SpeGroup
iORF_191777	LL2012_025	SpB	0	90	ordered_Spar_16	565788	565877	+	0	4_divergent
iORF_191778	LL2012_025	SpB	1	87	ordered_Spar_16	565794	565880	-	0	5_SpeGroup
iORF_191780	LL2012_025	SpB	1	24	ordered_Spar_16	565825	565848	+	0	3_pPar
iORF_191783	LL2012_025	SpB	1	15	ordered_Spar_16	565831	565845	-	0	5_SpeGroup
iORF_191784	LL2012_025	SpB	0	27	ordered_Spar_16	565854	565880	-	0	5_SpeGroup
iORF_191787	LL2012_025	SpB	0	18	ordered_Spar_16	565880	565897	-	0	6_polymorphic
iORF_191790	LL2012_025	SpB	0	12	ordered_Spar_16	565894	565905	-	0	6_polymorphic
iORF_191792	LL2012_025	SpB	0	55	ordered_Spar_16	565894	565948	-	1	5_SpeGroup
iORF_191794	LL2012_025	SpB	1	57	ordered_Spar_16	565896	565952	+	2	5_SpeGroup
iORF_191795	LL2012_025	SpB	0	61	ordered_Spar_16	565896	565956	+	2	4_divergent
iORF_191799	LL2012_025	SpB	0	79	ordered_Spar_16	565925	566003	-	2	6_polymorphic
iORF_191800	LL2012_025	SpB	1	12	ordered_Spar_16	565931	565942	+	1	5_SpeGroup
iORF_191801	LL2012_025	SpB	0	58	ordered_Spar_16	565931	565988	+	2	4_divergent
iORF_191811	LL2012_025	SpB	0	12	ordered_Spar_16	565989	566000	+	0	4_divergent
iORF_191731	LL2012_025	SpB	0	81	ordered_Spar_16	566504	566584	+	2	6_polymorphic
iORF_191733	LL2012_025	SpB	0	51	ordered_Spar_16	566540	566590	-	2	6_polymorphic
iORF_191735	LL2012_025	SpB	1	42	ordered_Spar_16	566549	566590	-	0	6_polymorphic
iORF_191736	LL2012_025	SpB	0	81	ordered_Spar_16	566556	566636	-	8	6_polymorphic
iORF_191737	LL2012_025	SpB	1	9	ordered_Spar_16	566576	566584	+	0	6_polymorphic
iORF_191738	LL2012_025	SpB	0	18	ordered_Spar_16	566576	566593	+	0	5_SpeGroup
iORF_191740	LL2012_025	SpB	1	51	ordered_Spar_16	566581	566631	+	8	6_polymorphic
iORF_191741	LL2012_025	SpB	0	95	ordered_Spar_16	566581	566675	+	14	6_polymorphic
iORF_191744	LL2012_025	SpB	0	18	ordered_Spar_16	566619	566636	-	0	6_polymorphic
iORF_191745	LL2012_025	SpB	1	12	ordered_Spar_16	566628	566639	+	0	3_pPar
iORF_191746	LL2012_025	SpB	0	106	ordered_Spar_16	566655	566760	-	7	7_ancest
iORF_191748	LL2012_025	SpB	0	80	ordered_Spar_16	566681	566760	-	5	6_polymorphic
iORF_191749	LL2012_025	SpB	0	131	ordered_Spar_16	566694	566824	+	5	6_polymorphic
iORF_191750	LL2012_025	SpB	0	154	ordered_Spar_16	566694	566847	+	5	6_polymorphic
iORF_191751	LL2012_025	SpB	0	186	ordered_Spar_16	566694	566879	+	16	6_polymorphic
iORF_191752	LL2012_025	SpB	1	15	ordered_Spar_16	566706	566720	-	0	6_polymorphic
iORF_191753	LL2012_025	SpB	0	55	ordered_Spar_16	566706	566760	-	4	6_polymorphic
iORF_191754	LL2012_025	SpB	0	169	ordered_Spar_16	566706	566874	-	8	6_polymorphic
iORF_191757	LL2012_025	SpB	1	93	ordered_Spar_16	566755	566847	+	0	6_polymorphic
iORF_191758	LL2012_025	SpB	1	66	ordered_Spar_16	566759	566824	+	0	6_polymorphic
iORF_191762	LL2012_025	SpB	0	81	ordered_Spar_16	566794	566874	-	4	5_SpeGroup
iORF_191764	LL2012_025	SpB	0	62	ordered_Spar_16	566813	566874	-	4	6_polymorphic
iORF_191765	LL2012_025	SpB	0	21	ordered_Spar_16	566818	566838	-	0	5_SpeGroup
iORF_191766	LL2012_025	SpB	0	18	ordered_Spar_16	566821	566838	-	0	6_polymorphic
iORF_191767	LL2012_025	SpB	1	54	ordered_Spar_16	566821	566874	-	4	6_polymorphic
iORF_191829	LL2012_025	SpB	1	42	ordered_Spar_16	568003	568044	+	0	3_pPar
iORF_191837	LL2012_025	SpB	0	30	ordered_Spar_16	568028	568057	+	2	5_SpeGroup
iORF_191840	LL2012_025	SpB	0	77	ordered_Spar_16	568038	568114	-	3	5_SpeGroup
iORF_191841	LL2012_025	SpB	1	21	ordered_Spar_16	568054	568074	-	1	4_divergent
iORF_191817	LL2012_025	SpB	1	33	ordered_Spar_16	568073	568105	+	0	1_conserved
iORF_191818	LL2012_025	SpB	1	42	ordered_Spar_16	568089	568130	-	0	3_pPar
iORF_191827	LL2012_025	SpB	0	76	ordered_Spar_16	568246	568321	-	0	6_polymorphic
iORF_191830	LL2012_025	SpB	1	45	ordered_Spar_16	568292	568336	+	0	1_conserved
iORF_191831	LL2012_025	SpB	1	111	ordered_Spar_16	568314	568424	+	0	6_polymorphic
iORF_191832	LL2012_025	SpB	1	39	ordered_Spar_16	568361	568399	-	0	1_conserved
iORF_191833	LL2012_025	SpB	1	42	ordered_Spar_16	568368	568409	-	0	6_polymorphic
iORF_191875	LL2012_025	SpB	0	29	ordered_Spar_16	569801	569829	+	1	5_SpeGroup
iORF_191877	LL2012_025	SpB	1	57	ordered_Spar_16	569801	569857	+	1	4_divergent
iORF_191888	LL2012_025	SpB	1	15	ordered_Spar_16	569815	569829	+	0	4_divergent
iORF_191890	LL2012_025	SpB	0	39	ordered_Spar_16	569819	569857	+	0	5_SpeGroup
iORF_191893	LL2012_025	SpB	1	18	ordered_Spar_16	569829	569846	+	0	3_pPar
iORF_191848	LL2012_025	SpB	0	33	ordered_Spar_16	570449	570481	+	1	5_SpeGroup
iORF_191849	LL2012_025	SpB	0	24	ordered_Spar_16	570454	570477	+	1	5_SpeGroup
iORF_191850	LL2012_025	SpB	1	96	ordered_Spar_16	570454	570549	+	5	6_polymorphic
iORF_191851	LL2012_025	SpB	0	100	ordered_Spar_16	570454	570553	+	5	6_polymorphic
iORF_191852	LL2012_025	SpB	0	110	ordered_Spar_16	570454	570563	+	5	7_ancest
iORF_191855	LL2012_025	SpB	0	105	ordered_Spar_16	570520	570624	-	1	5_SpeGroup
iORF_191856	LL2012_025	SpB	1	12	ordered_Spar_16	570525	570536	-	1	5_SpeGroup
iORF_191858	LL2012_025	SpB	0	9	ordered_Spar_16	570528	570536	-	1	5_SpeGroup
iORF_191860	LL2012_025	SpB	1	21	ordered_Spar_16	570550	570570	+	0	4_divergent
iORF_191861	LL2012_025	SpB	0	24	ordered_Spar_16	570550	570573	+	0	5_SpeGroup
iORF_191862	LL2012_025	SpB	1	42	ordered_Spar_16	570557	570598	+	0	3_pPar
iORF_191866	LL2012_025	SpB	1	18	ordered_Spar_16	570607	570624	-	0	4_divergent
iORF_191868	LL2012_025	SpB	1	27	ordered_Spar_16	570615	570641	+	0	6_polymorphic
iORF_191870	LL2012_025	SpB	1	9	ordered_Spar_16	570621	570629	-	0	6_polymorphic
iORF_191871	LL2012_025	SpB	0	63	ordered_Spar_16	570621	570683	-	0	6_polymorphic
iORF_191872	LL2012_025	SpB	1	9	ordered_Spar_16	570626	570634	-	0	3_pPar
iORF_191873	LL2012_025	SpB	1	36	ordered_Spar_16	570648	570683	-	0	6_polymorphic
iORF_191874	LL2012_025	SpB	1	9	ordered_Spar_16	570680	570688	-	0	3_pPar
iORF_191876	LL2012_025	SpB	1	18	ordered_Spar_16	570736	570753	-	0	1_conserved
iORF_191878	LL2012_025	SpB	1	21	ordered_Spar_16	570768	570788	-	0	1_conserved
iORF_191915	LL2012_025	SpB	1	24	ordered_Spar_16	574524	574547	+	0	3_pPar
iORF_191916	LL2012_025	SpB	1	42	ordered_Spar_16	574529	574570	+	0	3_pPar
iORF_191917	LL2012_025	SpB	0	78	ordered_Spar_16	574557	574634	-	0	6_polymorphic
iORF_191918	LL2012_025	SpB	0	27	ordered_Spar_16	574563	574589	+	0	4_divergent
iORF_191920	LL2012_025	SpB	1	90	ordered_Spar_16	574563	574652	+	0	5_SpeGroup
iORF_191908	LL2012_025	SpB	0	9	ordered_Spar_16	574586	574594	+	0	4_divergent
iORF_191909	LL2012_025	SpB	1	36	ordered_Spar_16	574599	574634	-	0	6_polymorphic
iORF_191910	LL2012_025	SpB	1	33	ordered_Spar_16	574665	574697	+	0	3_pPar
iORF_191911	LL2012_025	SpB	1	9	ordered_Spar_16	574669	574677	+	0	1_conserved
iORF_191930	LL2012_025	SpB	1	72	ordered_Spar_16	575813	575884	+	0	3_pPar
iORF_191931	LL2012_025	SpB	1	21	ordered_Spar_16	575817	575837	+	0	3_pPar
iORF_191933	LL2012_025	SpB	1	18	ordered_Spar_16	575858	575875	-	0	1_conserved
iORF_191921	LL2012_025	SpB	1	36	ordered_Spar_16	575874	575909	+	0	1_conserved
iORF_191924	LL2012_025	SpB	1	9	ordered_Spar_16	575906	575914	-	0	1_conserved
iORF_191927	LL2012_025	SpB	1	51	ordered_Spar_16	575973	576023	-	1	3_pPar
iORF_191928	LL2012_025	SpB	0	57	ordered_Spar_16	576016	576072	-	1	5_SpeGroup
iORF_191936	LL2012_025	SpB	0	21	ordered_Spar_16	576779	576799	+	0	4_divergent
iORF_191937	LL2012_025	SpB	1	9	ordered_Spar_16	576786	576794	-	0	3_pPar
iORF_192016	LL2012_025	SpB	0	72	ordered_Spar_16	579912	579983	-	0	4_divergent
iORF_192017	LL2012_025	SpB	1	72	ordered_Spar_16	579912	579983	-	1	5_SpeGroup
iORF_192044	LL2012_025	SpB	1	12	ordered_Spar_16	579934	579945	-	0	1_conserved
iORF_192057	LL2012_025	SpB	1	36	ordered_Spar_16	579955	579990	-	1	5_SpeGroup
iORF_192061	LL2012_025	SpB	0	127	ordered_Spar_16	579960	580086	+	1	6_polymorphic
iORF_191962	LL2012_025	SpB	0	38	ordered_Spar_16	579972	580009	+	1	5_SpeGroup
iORF_191963	LL2012_025	SpB	0	11	ordered_Spar_16	579980	579990	-	1	4_divergent
iORF_191964	LL2012_025	SpB	0	146	ordered_Spar_16	579987	580132	-	1	5_SpeGroup
iORF_191965	LL2012_025	SpB	1	12	ordered_Spar_16	579992	580003	-	0	3_pPar
iORF_191966	LL2012_025	SpB	0	27	ordered_Spar_16	580002	580028	+	0	5_SpeGroup
iORF_191967	LL2012_025	SpB	1	57	ordered_Spar_16	580002	580058	+	0	6_polymorphic
iORF_191968	LL2012_025	SpB	0	85	ordered_Spar_16	580002	580086	+	0	6_polymorphic
iORF_191969	LL2012_025	SpB	1	24	ordered_Spar_16	580006	580029	+	0	4_divergent
iORF_191971	LL2012_025	SpB	0	81	ordered_Spar_16	580006	580086	+	0	7_ancest
iORF_191972	LL2012_025	SpB	0	97	ordered_Spar_16	580006	580102	+	0	5_SpeGroup
iORF_191974	LL2012_025	SpB	0	195	ordered_Spar_16	580015	580209	-	1	5_SpeGroup
iORF_191975	LL2012_025	SpB	0	22	ordered_Spar_16	580033	580054	+	0	6_polymorphic
iORF_191976	LL2012_025	SpB	1	54	ordered_Spar_16	580033	580086	+	0	6_polymorphic
iORF_191980	LL2012_025	SpB	1	9	ordered_Spar_16	580046	580054	+	0	6_polymorphic
iORF_191981	LL2012_025	SpB	1	78	ordered_Spar_16	580055	580132	-	1	4_divergent
iORF_191983	LL2012_025	SpB	0	155	ordered_Spar_16	580055	580209	-	1	5_SpeGroup
iORF_191985	LL2012_025	SpB	0	77	ordered_Spar_16	580058	580134	+	1	5_SpeGroup
iORF_191986	LL2012_025	SpB	0	90	ordered_Spar_16	580058	580147	+	1	5_SpeGroup
iORF_191992	LL2012_025	SpB	0	9	ordered_Spar_16	580099	580107	-	0	4_divergent
iORF_191993	LL2012_025	SpB	1	111	ordered_Spar_16	580099	580209	-	1	5_SpeGroup
iORF_191996	LL2012_025	SpB	1	36	ordered_Spar_16	580125	580160	-	0	3_pPar
iORF_192001	LL2012_025	SpB	1	21	ordered_Spar_16	580164	580184	-	0	3_pPar
iORF_192004	LL2012_025	SpB	1	12	ordered_Spar_16	580178	580189	+	0	5_SpeGroup
iORF_192006	LL2012_025	SpB	0	57	ordered_Spar_16	580178	580234	+	0	4_divergent
iORF_192024	LL2012_025	SpB	0	20	ordered_Spar_16	580302	580321	-	1	7_ancest
iORF_192025	LL2012_025	SpB	1	15	ordered_Spar_16	580307	580321	-	1	5_SpeGroup
iORF_192062	LL2012_025	SpB	1	15	ordered_Spar_16	582936	582950	+	0	3_pPar
iORF_192149	LL2012_025	SpB	0	163	ordered_Spar_16	584820	584982	-	2	6_polymorphic
iORF_192150	LL2012_025	SpB	1	36	ordered_Spar_16	584820	584855	-	1	6_polymorphic
iORF_192082	LL2012_025	SpB	0	154	ordered_Spar_16	584829	584982	-	2	6_polymorphic
iORF_192103	LL2012_025	SpB	0	94	ordered_Spar_16	584842	584935	+	0	6_polymorphic
iORF_192104	LL2012_025	SpB	1	48	ordered_Spar_16	584842	584889	+	0	6_polymorphic
iORF_192110	LL2012_025	SpB	0	135	ordered_Spar_16	584848	584982	-	0	5_SpeGroup
iORF_192111	LL2012_025	SpB	1	135	ordered_Spar_16	584848	584982	-	1	6_polymorphic
iORF_192122	LL2012_025	SpB	0	36	ordered_Spar_16	584854	584889	+	0	5_SpeGroup
iORF_192135	LL2012_025	SpB	0	27	ordered_Spar_16	584867	584893	-	0	5_SpeGroup
iORF_192138	LL2012_025	SpB	0	66	ordered_Spar_16	584870	584935	+	0	6_polymorphic
iORF_192147	LL2012_025	SpB	0	93	ordered_Spar_16	584890	584982	-	0	5_SpeGroup
iORF_192076	LL2012_025	SpB	1	45	ordered_Spar_16	584955	584999	+	1	5_SpeGroup
iORF_192077	LL2012_025	SpB	0	83	ordered_Spar_16	584955	585037	+	3	5_SpeGroup
iORF_192078	LL2012_025	SpB	0	113	ordered_Spar_16	584955	585067	+	8	5_SpeGroup
iORF_192079	LL2012_025	SpB	0	118	ordered_Spar_16	584955	585072	+	8	7_ancest
iORF_192080	LL2012_025	SpB	0	38	ordered_Spar_16	584962	584999	+	1	4_divergent
iORF_192081	LL2012_025	SpB	1	75	ordered_Spar_16	584962	585036	+	3	5_SpeGroup
iORF_192089	LL2012_025	SpB	0	15	ordered_Spar_16	585022	585036	+	0	5_SpeGroup
iORF_192091	LL2012_025	SpB	0	113	ordered_Spar_16	585022	585134	+	6	5_SpeGroup
iORF_192094	LL2012_025	SpB	0	23	ordered_Spar_16	585069	585091	-	1	6_polymorphic
iORF_192096	LL2012_025	SpB	1	15	ordered_Spar_16	585077	585091	-	1	4_divergent
iORF_192097	LL2012_025	SpB	0	125	ordered_Spar_16	585077	585201	-	1	5_SpeGroup
iORF_192098	LL2012_025	SpB	0	56	ordered_Spar_16	585079	585134	+	1	5_SpeGroup
iORF_192099	LL2012_025	SpB	1	66	ordered_Spar_16	585079	585144	+	1	4_divergent
iORF_192100	LL2012_025	SpB	1	120	ordered_Spar_16	585082	585201	-	1	4_divergent
iORF_192101	LL2012_025	SpB	0	45	ordered_Spar_16	585090	585134	+	0	7_ancest
iORF_192105	LL2012_025	SpB	1	12	ordered_Spar_16	585131	585142	-	0	3_pPar
iORF_192108	LL2012_025	SpB	1	60	ordered_Spar_16	585145	585204	+	0	3_pPar
iORF_192114	LL2012_025	SpB	1	48	ordered_Spar_16	585211	585258	+	0	4_divergent
iORF_192116	LL2012_025	SpB	1	33	ordered_Spar_16	585224	585256	-	0	1_conserved
iORF_192117	LL2012_025	SpB	1	42	ordered_Spar_16	585234	585275	-	0	3_pPar
iORF_192120	LL2012_025	SpB	1	36	ordered_Spar_16	585236	585271	+	0	3_pPar
iORF_192123	LL2012_025	SpB	1	39	ordered_Spar_16	585247	585285	-	0	4_divergent
iORF_192125	LL2012_025	SpB	1	12	ordered_Spar_16	585268	585279	+	0	3_pPar
iORF_192126	LL2012_025	SpB	0	105	ordered_Spar_16	585276	585380	-	0	5_SpeGroup
iORF_192127	LL2012_025	SpB	1	126	ordered_Spar_16	585276	585401	-	0	5_SpeGroup
iORF_192128	LL2012_025	SpB	1	63	ordered_Spar_16	585287	585349	-	0	4_divergent
iORF_192130	LL2012_025	SpB	0	30	ordered_Spar_16	585320	585349	-	0	7_ancest
iORF_192132	LL2012_025	SpB	0	72	ordered_Spar_16	585330	585401	-	0	5_SpeGroup
iORF_192136	LL2012_025	SpB	0	24	ordered_Spar_16	585389	585412	+	0	5_SpeGroup
iORF_192141	LL2012_025	SpB	1	12	ordered_Spar_16	585443	585454	+	0	4_divergent
iORF_192142	LL2012_025	SpB	0	25	ordered_Spar_16	585443	585467	+	0	5_SpeGroup
iORF_192145	LL2012_025	SpB	0	15	ordered_Spar_16	585537	585551	+	0	5_SpeGroup
iORF_192164	LL2012_025	SpB	0	18	ordered_Spar_16	589129	589146	+	0	6_polymorphic
iORF_192170	LL2012_025	SpB	0	306	ordered_Spar_16	589143	589448	-	14	7_ancest
iORF_192173	LL2012_025	SpB	0	66	ordered_Spar_16	589169	589234	-	6	5_SpeGroup
iORF_192156	LL2012_025	SpB	0	35	ordered_Spar_16	589225	589259	+	7	5_SpeGroup
iORF_192158	LL2012_025	SpB	1	141	ordered_Spar_16	589225	589365	+	14	5_SpeGroup
iORF_192160	LL2012_025	SpB	1	9	ordered_Spar_16	589251	589259	+	0	4_divergent
iORF_192162	LL2012_025	SpB	1	174	ordered_Spar_16	589275	589448	-	7	6_polymorphic
iORF_192163	LL2012_025	SpB	0	82	ordered_Spar_16	589282	589363	-	7	5_SpeGroup
iORF_192165	LL2012_025	SpB	0	154	ordered_Spar_16	589295	589448	-	4	5_SpeGroup
iORF_192167	LL2012_025	SpB	1	60	ordered_Spar_16	589304	589363	-	2	4_divergent
iORF_192168	LL2012_025	SpB	0	145	ordered_Spar_16	589304	589448	-	2	4_divergent
iORF_192179	LL2012_025	SpB	1	9	ordered_Spar_16	591379	591387	-	0	6_polymorphic
iORF_192180	LL2012_025	SpB	1	18	ordered_Spar_16	591381	591398	+	0	4_divergent
iORF_192181	LL2012_025	SpB	0	27	ordered_Spar_16	591395	591421	-	0	6_polymorphic
iORF_192182	LL2012_025	SpB	1	30	ordered_Spar_16	591421	591450	+	0	6_polymorphic
iORF_192183	LL2012_025	SpB	0	106	ordered_Spar_16	591421	591526	+	0	5_SpeGroup
iORF_192185	LL2012_025	SpB	1	15	ordered_Spar_16	591545	591559	-	3	4_divergent
iORF_192186	LL2012_025	SpB	1	12	ordered_Spar_16	591558	591569	+	0	4_divergent
iORF_192196	LL2012_025	SpB	1	27	ordered_Spar_16	592672	592698	+	0	3_pPar
iORF_192194	LL2012_025	SpB	0	27	ordered_Spar_16	592771	592797	-	0	4_divergent
iORF_192195	LL2012_025	SpB	1	210	ordered_Spar_16	592771	592980	-	2	5_SpeGroup
iORF_192198	LL2012_025	SpB	0	69	ordered_Spar_16	592912	592980	-	1	5_SpeGroup
iORF_192199	LL2012_025	SpB	1	9	ordered_Spar_16	592923	592931	+	0	4_divergent
iORF_192200	LL2012_025	SpB	0	26	ordered_Spar_16	592955	592980	-	1	5_SpeGroup
iORF_192201	LL2012_025	SpB	0	26	ordered_Spar_16	592962	592987	+	0	5_SpeGroup
iORF_192202	LL2012_025	SpB	1	39	ordered_Spar_16	592962	593000	+	0	4_divergent
iORF_192204	LL2012_025	SpB	1	9	ordered_Spar_16	592977	592985	-	0	3_pPar
iORF_192210	LL2012_025	SpB	0	18	ordered_Spar_16	594418	594435	-	0	4_divergent
iORF_192225	LL2012_025	SpB	0	53	ordered_Spar_16	594448	594500	-	6	5_SpeGroup
iORF_192230	LL2012_025	SpB	1	108	ordered_Spar_16	594476	594583	-	0	3_pPar
iORF_192232	LL2012_025	SpB	1	48	ordered_Spar_16	594495	594542	+	0	3_pPar
iORF_192213	LL2012_025	SpB	1	15	ordered_Spar_16	594523	594537	+	0	4_divergent
iORF_192215	LL2012_025	SpB	1	15	ordered_Spar_16	594539	594553	+	0	3_pPar
iORF_192216	LL2012_025	SpB	1	18	ordered_Spar_16	594546	594563	+	0	3_pPar
iORF_192217	LL2012_025	SpB	1	21	ordered_Spar_16	594560	594580	+	0	3_pPar
iORF_192218	LL2012_025	SpB	0	15	ordered_Spar_16	594577	594591	-	0	5_SpeGroup
iORF_192246	LL2012_025	SpB	0	36	ordered_Spar_16	595318	595353	-	0	5_SpeGroup
iORF_192248	LL2012_025	SpB	0	98	ordered_Spar_16	595380	595477	+	2	5_SpeGroup
iORF_192250	LL2012_025	SpB	0	83	ordered_Spar_16	595386	595468	-	2	5_SpeGroup
iORF_192252	LL2012_025	SpB	0	53	ordered_Spar_16	595409	595461	+	2	4_divergent
iORF_192253	LL2012_025	SpB	1	69	ordered_Spar_16	595409	595477	+	2	5_SpeGroup
iORF_192234	LL2012_025	SpB	0	53	ordered_Spar_16	595416	595468	-	2	5_SpeGroup
iORF_192236	LL2012_025	SpB	1	33	ordered_Spar_16	595425	595457	+	2	5_SpeGroup
iORF_192237	LL2012_025	SpB	0	53	ordered_Spar_16	595425	595477	+	2	5_SpeGroup
iORF_192238	LL2012_025	SpB	1	39	ordered_Spar_16	595430	595468	-	2	5_SpeGroup
iORF_192240	LL2012_025	SpB	1	12	ordered_Spar_16	595483	595494	+	0	3_pPar
iORF_192241	LL2012_025	SpB	0	80	ordered_Spar_16	595491	595570	+	4	5_SpeGroup
iORF_192243	LL2012_025	SpB	0	30	ordered_Spar_16	595500	595529	-	0	5_SpeGroup
iORF_192244	LL2012_025	SpB	1	24	ordered_Spar_16	595502	595525	+	0	3_pPar
iORF_192274	LL2012_025	SpB	0	48	ordered_Spar_16	596887	596934	+	1	5_SpeGroup
iORF_192275	LL2012_025	SpB	0	96	ordered_Spar_16	596887	596982	+	6	7_ancest
iORF_192276	LL2012_025	SpB	1	99	ordered_Spar_16	596887	596985	+	6	5_SpeGroup
iORF_192279	LL2012_025	SpB	1	12	ordered_Spar_16	596924	596935	+	0	6_polymorphic
iORF_192280	LL2012_025	SpB	0	19	ordered_Spar_16	596931	596949	-	2	5_SpeGroup
iORF_192283	LL2012_025	SpB	0	70	ordered_Spar_16	596948	597017	+	3	5_SpeGroup
iORF_192286	LL2012_025	SpB	0	10	ordered_Spar_16	597021	597030	+	0	5_SpeGroup
iORF_192287	LL2012_025	SpB	0	38	ordered_Spar_16	597030	597067	+	1	6_polymorphic
iORF_192288	LL2012_025	SpB	1	69	ordered_Spar_16	597030	597098	+	2	6_polymorphic
iORF_192289	LL2012_025	SpB	0	97	ordered_Spar_16	597035	597131	-	2	5_SpeGroup
iORF_192291	LL2012_025	SpB	0	45	ordered_Spar_16	597054	597098	+	1	6_polymorphic
iORF_192292	LL2012_025	SpB	0	55	ordered_Spar_16	597054	597108	+	1	7_ancest
iORF_192293	LL2012_025	SpB	0	80	ordered_Spar_16	597054	597133	+	3	5_SpeGroup
iORF_192294	LL2012_025	SpB	1	72	ordered_Spar_16	597060	597131	-	1	6_polymorphic
iORF_192295	LL2012_025	SpB	0	31	ordered_Spar_16	597068	597098	+	1	5_SpeGroup
iORF_192296	LL2012_025	SpB	0	41	ordered_Spar_16	597068	597108	+	1	5_SpeGroup
iORF_192297	LL2012_025	SpB	0	63	ordered_Spar_16	597068	597130	+	1	6_polymorphic
iORF_192298	LL2012_025	SpB	1	72	ordered_Spar_16	597068	597139	+	3	6_polymorphic
iORF_192299	LL2012_025	SpB	0	18	ordered_Spar_16	597081	597098	+	0	5_SpeGroup
iORF_192303	LL2012_025	SpB	0	18	ordered_Spar_16	597101	597118	+	0	5_SpeGroup
iORF_192306	LL2012_025	SpB	0	21	ordered_Spar_16	597111	597131	-	0	5_SpeGroup
iORF_192307	LL2012_025	SpB	0	39	ordered_Spar_16	597115	597153	+	2	5_SpeGroup
iORF_192308	LL2012_025	SpB	0	21	ordered_Spar_16	597133	597153	+	0	5_SpeGroup
iORF_192309	LL2012_025	SpB	1	12	ordered_Spar_16	597142	597153	+	0	5_SpeGroup
iORF_192337	LL2012_025	SpB	0	85	ordered_Spar_16	598680	598764	-	2	5_SpeGroup
iORF_192340	LL2012_025	SpB	1	54	ordered_Spar_16	598680	598733	-	0	5_SpeGroup
iORF_192346	LL2012_025	SpB	0	51	ordered_Spar_16	598683	598733	-	0	5_SpeGroup
iORF_192359	LL2012_025	SpB	1	57	ordered_Spar_16	598708	598764	-	2	4_divergent
iORF_192328	LL2012_025	SpB	0	15	ordered_Spar_16	598851	598865	-	0	6_polymorphic
iORF_192341	LL2012_025	SpB	1	36	ordered_Spar_16	598949	598984	-	1	5_SpeGroup
iORF_192344	LL2012_025	SpB	0	27	ordered_Spar_16	598958	598984	-	1	5_SpeGroup
iORF_192347	LL2012_025	SpB	1	60	ordered_Spar_16	598971	599030	-	0	3_pPar
iORF_192348	LL2012_025	SpB	1	27	ordered_Spar_16	598994	599020	-	0	4_divergent
iORF_192349	LL2012_025	SpB	0	99	ordered_Spar_16	598994	599092	-	0	5_SpeGroup
iORF_192351	LL2012_025	SpB	1	69	ordered_Spar_16	599017	599085	-	0	1_conserved
iORF_192352	LL2012_025	SpB	1	69	ordered_Spar_16	599019	599087	+	0	3_pPar
iORF_192357	LL2012_025	SpB	1	12	ordered_Spar_16	599087	599098	+	0	1_conserved
iORF_192358	LL2012_025	SpB	0	15	ordered_Spar_16	599091	599105	+	1	5_SpeGroup
iORF_192541	LL2012_025	SpB	1	39	ordered_Spar_16	604635	604673	-	0	4_divergent
iORF_192542	LL2012_025	SpB	0	15	ordered_Spar_16	604635	604649	-	0	5_SpeGroup
iORF_192544	LL2012_025	SpB	0	16	ordered_Spar_16	604658	604673	-	0	5_SpeGroup
iORF_192528	LL2012_025	SpB	0	30	ordered_Spar_16	604695	604724	-	0	6_polymorphic
iORF_192529	LL2012_025	SpB	1	18	ordered_Spar_16	604707	604724	-	0	6_polymorphic
iORF_192579	LL2012_025	SpB	0	9	ordered_Spar_16	605891	605899	+	0	5_SpeGroup
iORF_192547	LL2012_025	SpB	1	9	ordered_Spar_16	605969	605977	+	0	6_polymorphic
iORF_192549	LL2012_025	SpB	0	12	ordered_Spar_16	605974	605985	-	0	6_polymorphic
iORF_192554	LL2012_025	SpB	0	33	ordered_Spar_16	605987	606019	-	0	5_SpeGroup
iORF_192556	LL2012_025	SpB	1	81	ordered_Spar_16	606036	606116	+	3	4_divergent
iORF_192557	LL2012_025	SpB	0	143	ordered_Spar_16	606036	606178	+	3	7_ancest
iORF_192562	LL2012_025	SpB	1	12	ordered_Spar_16	606059	606070	+	0	4_divergent
iORF_192565	LL2012_025	SpB	0	92	ordered_Spar_16	606087	606178	+	0	5_SpeGroup
iORF_192566	LL2012_025	SpB	1	36	ordered_Spar_16	606126	606161	+	0	3_pPar
iORF_192567	LL2012_025	SpB	1	24	ordered_Spar_16	606166	606189	-	0	3_pPar
iORF_192572	LL2012_025	SpB	1	36	ordered_Spar_16	606180	606215	-	0	3_pPar
iORF_192574	LL2012_025	SpB	0	63	ordered_Spar_16	606236	606298	-	1	6_polymorphic
iORF_192578	LL2012_025	SpB	1	81	ordered_Spar_16	606267	606347	-	0	3_pPar
iORF_192581	LL2012_025	SpB	0	24	ordered_Spar_16	606331	606354	-	0	5_SpeGroup
iORF_192582	LL2012_025	SpB	1	57	ordered_Spar_16	606331	606387	-	0	4_divergent
iORF_192587	LL2012_025	SpB	0	153	ordered_Spar_16	606371	606523	+	14	5_SpeGroup
iORF_192588	LL2012_025	SpB	0	12	ordered_Spar_16	606420	606431	+	0	5_SpeGroup
iORF_192629	LL2012_025	SpB	1	15	ordered_Spar_16	607508	607522	+	0	3_pPar
iORF_192634	LL2012_025	SpB	1	39	ordered_Spar_16	607542	607580	-	1	4_divergent
iORF_192635	LL2012_025	SpB	0	42	ordered_Spar_16	607542	607583	-	1	5_SpeGroup
iORF_192637	LL2012_025	SpB	1	21	ordered_Spar_16	607553	607573	+	0	3_pPar
iORF_192597	LL2012_025	SpB	1	75	ordered_Spar_16	607585	607659	-	0	3_pPar
iORF_192598	LL2012_025	SpB	1	60	ordered_Spar_16	607610	607669	+	0	3_pPar
iORF_192601	LL2012_025	SpB	0	15	ordered_Spar_16	607637	607651	-	0	5_SpeGroup
iORF_192602	LL2012_025	SpB	1	57	ordered_Spar_16	607637	607693	-	1	4_divergent
iORF_192603	LL2012_025	SpB	0	31	ordered_Spar_16	607669	607699	+	1	5_SpeGroup
iORF_192604	LL2012_025	SpB	0	145	ordered_Spar_16	607669	607813	+	2	7_ancest
iORF_192605	LL2012_025	SpB	1	150	ordered_Spar_16	607669	607818	+	2	4_divergent
iORF_192610	LL2012_025	SpB	0	112	ordered_Spar_16	607705	607816	-	1	5_SpeGroup
iORF_192614	LL2012_025	SpB	0	21	ordered_Spar_16	607785	607805	-	0	4_divergent
iORF_192615	LL2012_025	SpB	1	240	ordered_Spar_16	607785	608024	-	34	5_SpeGroup
iORF_192616	LL2012_025	SpB	1	24	ordered_Spar_16	607793	607816	-	1	4_divergent
iORF_192618	LL2012_025	SpB	0	232	ordered_Spar_16	607793	608024	-	34	7_ancest
iORF_192620	LL2012_025	SpB	0	42	ordered_Spar_16	607815	607856	+	1	5_SpeGroup
iORF_192621	LL2012_025	SpB	1	57	ordered_Spar_16	607815	607871	+	1	4_divergent
iORF_192624	LL2012_025	SpB	1	45	ordered_Spar_16	607937	607981	-	0	5_SpeGroup
iORF_192626	LL2012_025	SpB	0	27	ordered_Spar_16	607944	607970	+	0	5_SpeGroup
iORF_192627	LL2012_025	SpB	1	12	ordered_Spar_16	607959	607970	+	0	5_SpeGroup
iORF_192665	LL2012_025	SpB	1	27	ordered_Spar_16	609802	609828	+	0	3_pPar
iORF_192638	LL2012_025	SpB	1	30	ordered_Spar_16	609828	609857	+	0	5_SpeGroup
iORF_192641	LL2012_025	SpB	1	75	ordered_Spar_16	609861	609935	-	0	3_pPar
iORF_192642	LL2012_025	SpB	1	135	ordered_Spar_16	609877	610011	+	1	4_divergent
iORF_192643	LL2012_025	SpB	0	153	ordered_Spar_16	609877	610029	+	1	5_SpeGroup
iORF_192644	LL2012_025	SpB	1	18	ordered_Spar_16	609881	609898	+	0	1_conserved
iORF_192649	LL2012_025	SpB	1	90	ordered_Spar_16	609919	610008	-	1	3_pPar
iORF_192650	LL2012_025	SpB	1	36	ordered_Spar_16	609923	609958	-	0	3_pPar
iORF_192652	LL2012_025	SpB	1	54	ordered_Spar_16	609951	610004	+	1	4_divergent
iORF_192657	LL2012_025	SpB	1	21	ordered_Spar_16	610026	610046	-	0	1_conserved
iORF_192789	LL2012_025	SpB	1	9	ordered_Spar_16	612156	612164	+	0	1_conserved
iORF_192732	LL2012_025	SpB	1	33	ordered_Spar_16	613333	613365	+	0	5_SpeGroup
iORF_192740	LL2012_025	SpB	1	60	ordered_Spar_16	613456	613515	-	5	4_divergent
iORF_192741	LL2012_025	SpB	0	84	ordered_Spar_16	613456	613539	-	6	5_SpeGroup
iORF_192742	LL2012_025	SpB	0	132	ordered_Spar_16	613473	613604	+	5	5_SpeGroup
iORF_192743	LL2012_025	SpB	0	152	ordered_Spar_16	613473	613624	+	5	7_ancest
iORF_192744	LL2012_025	SpB	0	27	ordered_Spar_16	613489	613515	-	0	5_SpeGroup
iORF_192747	LL2012_025	SpB	1	87	ordered_Spar_16	613538	613624	+	1	4_divergent
iORF_192748	LL2012_025	SpB	0	100	ordered_Spar_16	613547	613646	-	1	5_SpeGroup
iORF_192749	LL2012_025	SpB	1	72	ordered_Spar_16	613575	613646	-	0	4_divergent
iORF_192751	LL2012_025	SpB	0	55	ordered_Spar_16	613645	613699	+	0	5_SpeGroup
iORF_192752	LL2012_025	SpB	1	159	ordered_Spar_16	613645	613803	+	0	4_divergent
iORF_192754	LL2012_025	SpB	1	33	ordered_Spar_16	613743	613775	-	0	1_conserved
iORF_192758	LL2012_025	SpB	1	51	ordered_Spar_16	613983	614033	-	0	1_conserved
iORF_192760	LL2012_025	SpB	1	12	ordered_Spar_16	614059	614070	-	0	6_polymorphic
iORF_192826	LL2012_025	SpB	1	18	ordered_Spar_16	616328	616345	-	0	3_pPar
iORF_192829	LL2012_025	SpB	1	48	ordered_Spar_16	616330	616377	+	0	3_pPar
iORF_192838	LL2012_025	SpB	0	36	ordered_Spar_16	616338	616373	-	0	5_SpeGroup
iORF_192839	LL2012_025	SpB	1	60	ordered_Spar_16	616338	616397	-	0	5_SpeGroup
iORF_192841	LL2012_025	SpB	0	188	ordered_Spar_16	616338	616525	-	5	7_ancest
iORF_192842	LL2012_025	SpB	0	209	ordered_Spar_16	616338	616546	-	9	5_SpeGroup
iORF_192869	LL2012_025	SpB	0	29	ordered_Spar_16	616398	616426	+	1	4_divergent
iORF_192885	LL2012_025	SpB	0	11	ordered_Spar_16	616444	616454	+	1	5_SpeGroup
iORF_192886	LL2012_025	SpB	1	192	ordered_Spar_16	616444	616635	+	8	5_SpeGroup
iORF_192902	LL2012_025	SpB	0	57	ordered_Spar_16	616469	616525	-	3	5_SpeGroup
iORF_192905	LL2012_025	SpB	1	48	ordered_Spar_16	616478	616525	-	3	5_SpeGroup
iORF_192906	LL2012_025	SpB	0	53	ordered_Spar_16	616486	616538	+	7	5_SpeGroup
iORF_192907	LL2012_025	SpB	0	147	ordered_Spar_16	616489	616635	+	7	5_SpeGroup
iORF_192911	LL2012_025	SpB	1	15	ordered_Spar_16	616495	616509	-	3	5_SpeGroup
iORF_192916	LL2012_025	SpB	1	12	ordered_Spar_16	616556	616567	-	0	3_pPar
iORF_192920	LL2012_025	SpB	0	99	ordered_Spar_16	616581	616679	+	2	5_SpeGroup
iORF_192921	LL2012_025	SpB	1	78	ordered_Spar_16	616592	616669	-	0	3_pPar
iORF_192922	LL2012_025	SpB	0	42	ordered_Spar_16	616594	616635	+	0	5_SpeGroup
iORF_192925	LL2012_025	SpB	1	39	ordered_Spar_16	616666	616704	-	3	3_pPar
iORF_192927	LL2012_025	SpB	1	9	ordered_Spar_16	616676	616684	+	0	1_conserved
iORF_192929	LL2012_025	SpB	1	66	ordered_Spar_16	616760	616825	+	0	3_pPar
iORF_192934	LL2012_025	SpB	1	21	ordered_Spar_16	616941	616961	-	0	5_SpeGroup
iORF_192936	LL2012_025	SpB	0	136	ordered_Spar_16	616941	617076	-	0	5_SpeGroup
iORF_192939	LL2012_025	SpB	0	103	ordered_Spar_16	616974	617076	-	0	6_polymorphic
iORF_192941	LL2012_025	SpB	0	30	ordered_Spar_16	616994	617023	-	0	5_SpeGroup
iORF_192942	LL2012_025	SpB	1	54	ordered_Spar_16	617023	617076	-	0	6_polymorphic
iORF_192945	LL2012_025	SpB	0	18	ordered_Spar_16	617045	617062	+	0	5_SpeGroup
iORF_192947	LL2012_025	SpB	1	48	ordered_Spar_16	617084	617131	+	0	4_divergent
iORF_192948	LL2012_025	SpB	0	67	ordered_Spar_16	617084	617150	+	0	5_SpeGroup
iORF_192952	LL2012_025	SpB	1	57	ordered_Spar_16	617167	617223	-	9	3_pPar
iORF_192953	LL2012_025	SpB	1	108	ordered_Spar_16	617170	617277	+	11	4_divergent
iORF_192954	LL2012_025	SpB	0	153	ordered_Spar_16	617170	617322	+	11	5_SpeGroup
iORF_192957	LL2012_025	SpB	1	63	ordered_Spar_16	617183	617245	+	0	3_pPar
iORF_192834	LL2012_025	SpB	0	101	ordered_Spar_16	617274	617374	-	0	6_polymorphic
iORF_192835	LL2012_025	SpB	1	90	ordered_Spar_16	617285	617374	-	0	6_polymorphic
iORF_192836	LL2012_025	SpB	0	73	ordered_Spar_16	617302	617374	-	0	5_SpeGroup
iORF_192837	LL2012_025	SpB	1	18	ordered_Spar_16	617327	617344	+	0	1_conserved
iORF_192843	LL2012_025	SpB	0	39	ordered_Spar_16	617373	617411	+	0	5_SpeGroup
iORF_192844	LL2012_025	SpB	1	24	ordered_Spar_16	617398	617421	-	0	1_conserved
iORF_192847	LL2012_025	SpB	1	54	ordered_Spar_16	617439	617492	-	1	4_divergent
iORF_192848	LL2012_025	SpB	1	12	ordered_Spar_16	617450	617461	+	0	1_conserved
iORF_192849	LL2012_025	SpB	0	97	ordered_Spar_16	617458	617554	+	1	5_SpeGroup
iORF_192850	LL2012_025	SpB	1	111	ordered_Spar_16	617458	617568	+	3	4_divergent
iORF_192852	LL2012_025	SpB	1	60	ordered_Spar_16	617537	617596	-	2	1_conserved
iORF_192853	LL2012_025	SpB	0	18	ordered_Spar_16	617551	617568	+	2	5_SpeGroup
iORF_192855	LL2012_025	SpB	0	27	ordered_Spar_16	617565	617591	+	0	5_SpeGroup
iORF_192857	LL2012_025	SpB	1	33	ordered_Spar_16	617588	617620	+	0	3_pPar
iORF_192894	LL2012_025	SpB	0	54	ordered_Spar_16	618499	618552	+	3	4_divergent
iORF_192895	LL2012_025	SpB	1	57	ordered_Spar_16	618499	618555	+	3	6_polymorphic
iORF_192896	LL2012_025	SpB	0	138	ordered_Spar_16	618499	618636	+	3	6_polymorphic
iORF_192898	LL2012_025	SpB	0	45	ordered_Spar_16	618553	618597	-	0	6_polymorphic
iORF_192900	LL2012_025	SpB	1	12	ordered_Spar_16	618590	618601	-	0	1_conserved
iORF_192901	LL2012_025	SpB	1	72	ordered_Spar_16	618609	618680	-	0	1_conserved
iORF_192903	LL2012_025	SpB	1	36	ordered_Spar_16	618652	618687	-	0	1_conserved
iORF_193659	LL2012_025	SpB	1	30	ordered_Spar_16	627043	627072	+	0	3_pPar
iORF_193238	LL2012_025	SpB	1	21	ordered_Spar_16	627122	627142	+	0	1_conserved
iORF_193242	LL2012_025	SpB	1	15	ordered_Spar_16	627134	627148	-	0	1_conserved
iORF_193257	LL2012_025	SpB	1	69	ordered_Spar_16	627162	627230	-	0	3_pPar
iORF_193282	LL2012_025	SpB	1	18	ordered_Spar_16	627190	627207	-	0	1_conserved
iORF_193354	LL2012_025	SpB	0	54	ordered_Spar_16	627304	627357	+	0	4_divergent
iORF_193355	LL2012_025	SpB	1	108	ordered_Spar_16	627304	627411	+	0	5_SpeGroup
iORF_193417	LL2012_025	SpB	0	48	ordered_Spar_16	627364	627411	+	0	4_divergent
iORF_193434	LL2012_025	SpB	1	24	ordered_Spar_16	627386	627409	-	0	4_divergent
iORF_193435	LL2012_025	SpB	0	132	ordered_Spar_16	627386	627517	-	0	5_SpeGroup
iORF_193445	LL2012_025	SpB	1	12	ordered_Spar_16	627392	627403	+	0	1_conserved
iORF_193451	LL2012_025	SpB	1	33	ordered_Spar_16	627400	627432	-	0	1_conserved
iORF_193476	LL2012_025	SpB	1	69	ordered_Spar_16	627424	627492	+	0	5_SpeGroup
iORF_193479	LL2012_025	SpB	0	99	ordered_Spar_16	627424	627522	+	0	4_divergent
iORF_193549	LL2012_025	SpB	1	18	ordered_Spar_16	627530	627547	-	0	3_pPar
iORF_193573	LL2012_025	SpB	1	138	ordered_Spar_16	627556	627693	-	0	3_pPar
iORF_193580	LL2012_025	SpB	1	204	ordered_Spar_16	627572	627775	+	0	3_pPar
iORF_193601	LL2012_025	SpB	1	12	ordered_Spar_16	627600	627611	+	0	1_conserved
iORF_193650	LL2012_025	SpB	1	36	ordered_Spar_16	627697	627732	-	0	3_pPar
iORF_193654	LL2012_025	SpB	1	15	ordered_Spar_16	627783	627797	+	0	1_conserved
iORF_193655	LL2012_025	SpB	1	105	ordered_Spar_16	627792	627896	-	6	3_pPar
iORF_193656	LL2012_025	SpB	1	12	ordered_Spar_16	627794	627805	+	0	1_conserved
iORF_193658	LL2012_025	SpB	1	21	ordered_Spar_16	627845	627865	-	4	3_pPar
iORF_193660	LL2012_025	SpB	1	111	ordered_Spar_16	627875	627985	-	1	3_pPar
iORF_193662	LL2012_025	SpB	1	30	ordered_Spar_16	627891	627920	+	0	6_polymorphic
iORF_193663	LL2012_025	SpB	0	39	ordered_Spar_16	627891	627929	+	0	6_polymorphic
iORF_193664	LL2012_025	SpB	1	39	ordered_Spar_16	627917	627955	+	0	3_pPar
iORF_193198	LL2012_025	SpB	1	24	ordered_Spar_16	627992	628015	+	0	3_pPar
iORF_193200	LL2012_025	SpB	1	51	ordered_Spar_16	628078	628128	-	2	4_divergent
iORF_193201	LL2012_025	SpB	0	44	ordered_Spar_16	628085	628128	-	2	5_SpeGroup
iORF_193202	LL2012_025	SpB	0	21	ordered_Spar_16	628121	628141	+	0	5_SpeGroup
iORF_193205	LL2012_025	SpB	1	24	ordered_Spar_16	628130	628153	-	0	3_pPar
iORF_193206	LL2012_025	SpB	1	69	ordered_Spar_16	628152	628220	+	1	3_pPar
iORF_193209	LL2012_025	SpB	1	75	ordered_Spar_16	628163	628237	-	1	3_pPar
iORF_193210	LL2012_025	SpB	1	45	ordered_Spar_16	628185	628229	-	0	1_conserved
iORF_193215	LL2012_025	SpB	1	150	ordered_Spar_16	628275	628424	+	1	3_pPar
iORF_193217	LL2012_025	SpB	1	36	ordered_Spar_16	628304	628339	-	0	3_pPar
iORF_193219	LL2012_025	SpB	1	36	ordered_Spar_16	628322	628357	+	0	4_divergent
iORF_193220	LL2012_025	SpB	0	51	ordered_Spar_16	628322	628372	+	0	5_SpeGroup
iORF_193221	LL2012_025	SpB	0	87	ordered_Spar_16	628336	628422	-	1	5_SpeGroup
iORF_193227	LL2012_025	SpB	1	45	ordered_Spar_16	628442	628486	-	0	3_pPar
iORF_193229	LL2012_025	SpB	0	93	ordered_Spar_16	628507	628599	-	4	6_polymorphic
iORF_193232	LL2012_025	SpB	1	15	ordered_Spar_16	628585	628599	-	3	6_polymorphic
iORF_193253	LL2012_025	SpB	0	15	ordered_Spar_16	628986	629000	+	0	5_SpeGroup
iORF_193254	LL2012_025	SpB	1	24	ordered_Spar_16	628986	629009	+	0	4_divergent
iORF_193262	LL2012_025	SpB	0	18	ordered_Spar_16	629079	629096	-	0	5_SpeGroup
iORF_193263	LL2012_025	SpB	1	15	ordered_Spar_16	629123	629137	-	0	4_divergent
iORF_193264	LL2012_025	SpB	0	269	ordered_Spar_16	629123	629391	-	5	5_SpeGroup
iORF_193265	LL2012_025	SpB	1	27	ordered_Spar_16	629143	629169	+	0	1_conserved
iORF_193266	LL2012_025	SpB	1	78	ordered_Spar_16	629198	629275	-	0	5_SpeGroup
iORF_193267	LL2012_025	SpB	0	112	ordered_Spar_16	629198	629309	-	0	5_SpeGroup
iORF_193269	LL2012_025	SpB	0	45	ordered_Spar_16	629231	629275	-	0	5_SpeGroup
iORF_193271	LL2012_025	SpB	1	51	ordered_Spar_16	629259	629309	-	0	6_polymorphic
iORF_193272	LL2012_025	SpB	0	21	ordered_Spar_16	629272	629292	-	0	6_polymorphic
iORF_193273	LL2012_025	SpB	0	25	ordered_Spar_16	629276	629300	+	0	5_SpeGroup
iORF_193274	LL2012_025	SpB	0	18	ordered_Spar_16	629292	629309	-	0	6_polymorphic
iORF_193276	LL2012_025	SpB	1	45	ordered_Spar_16	629306	629350	-	0	6_polymorphic
iORF_193278	LL2012_025	SpB	0	24	ordered_Spar_16	629311	629334	+	0	5_SpeGroup
iORF_193280	LL2012_025	SpB	1	69	ordered_Spar_16	629323	629391	-	0	4_divergent
iORF_193283	LL2012_025	SpB	1	9	ordered_Spar_16	629326	629334	+	0	4_divergent
iORF_193284	LL2012_025	SpB	1	48	ordered_Spar_16	629337	629384	-	0	6_polymorphic
iORF_193285	LL2012_025	SpB	1	45	ordered_Spar_16	629349	629393	+	0	3_pPar
iORF_193286	LL2012_025	SpB	0	9	ordered_Spar_16	629376	629384	-	0	6_polymorphic
iORF_193292	LL2012_025	SpB	1	27	ordered_Spar_16	629608	629634	+	0	3_pPar
iORF_193294	LL2012_025	SpB	1	12	ordered_Spar_16	629620	629631	-	0	1_conserved
iORF_193300	LL2012_025	SpB	1	63	ordered_Spar_16	629665	629727	-	0	3_pPar
iORF_193301	LL2012_025	SpB	0	69	ordered_Spar_16	629667	629735	+	0	5_SpeGroup
iORF_193304	LL2012_025	SpB	1	66	ordered_Spar_16	629709	629774	-	4	3_pPar
iORF_193305	LL2012_025	SpB	0	81	ordered_Spar_16	629794	629874	-	1	6_polymorphic
iORF_193306	LL2012_025	SpB	0	74	ordered_Spar_16	629801	629874	-	1	5_SpeGroup
iORF_193307	LL2012_025	SpB	1	63	ordered_Spar_16	629812	629874	-	1	6_polymorphic
iORF_193308	LL2012_025	SpB	0	12	ordered_Spar_16	629840	629851	+	0	5_SpeGroup
iORF_193309	LL2012_025	SpB	1	12	ordered_Spar_16	629840	629851	+	1	4_divergent
iORF_193311	LL2012_025	SpB	0	9	ordered_Spar_16	629866	629874	-	0	5_SpeGroup
iORF_193312	LL2012_025	SpB	1	12	ordered_Spar_16	629879	629890	-	0	3_pPar
iORF_193313	LL2012_025	SpB	1	39	ordered_Spar_16	629882	629920	+	0	3_pPar
iORF_193314	LL2012_025	SpB	1	9	ordered_Spar_16	629889	629897	+	0	3_pPar
iORF_193315	LL2012_025	SpB	0	31	ordered_Spar_16	629912	629942	-	0	5_SpeGroup
iORF_193317	LL2012_025	SpB	1	9	ordered_Spar_16	629925	629933	-	0	5_SpeGroup
iORF_193320	LL2012_025	SpB	0	48	ordered_Spar_16	629981	630028	+	0	6_polymorphic
iORF_193321	LL2012_025	SpB	1	39	ordered_Spar_16	630012	630050	-	0	3_pPar
iORF_193322	LL2012_025	SpB	0	76	ordered_Spar_16	630016	630091	+	0	6_polymorphic
iORF_193323	LL2012_025	SpB	1	81	ordered_Spar_16	630016	630096	+	0	6_polymorphic
iORF_193325	LL2012_025	SpB	0	73	ordered_Spar_16	630064	630136	-	0	5_SpeGroup
iORF_193327	LL2012_025	SpB	0	39	ordered_Spar_16	630078	630116	+	0	5_SpeGroup
iORF_193328	LL2012_025	SpB	1	18	ordered_Spar_16	630099	630116	+	0	4_divergent
iORF_193329	LL2012_025	SpB	1	21	ordered_Spar_16	630136	630156	-	0	4_divergent
iORF_193330	LL2012_025	SpB	0	22	ordered_Spar_16	630136	630157	-	0	4_divergent
iORF_193331	LL2012_025	SpB	1	27	ordered_Spar_16	630165	630191	-	0	3_pPar
iORF_193335	LL2012_025	SpB	1	36	ordered_Spar_16	630242	630277	+	0	3_pPar
iORF_193339	LL2012_025	SpB	1	30	ordered_Spar_16	630274	630303	+	0	3_pPar
iORF_193341	LL2012_025	SpB	0	93	ordered_Spar_16	630293	630385	+	3	6_polymorphic
iORF_193342	LL2012_025	SpB	1	150	ordered_Spar_16	630293	630442	+	4	6_polymorphic
iORF_193343	LL2012_025	SpB	0	153	ordered_Spar_16	630293	630445	+	4	5_SpeGroup
iORF_193345	LL2012_025	SpB	0	9	ordered_Spar_16	630336	630344	+	0	5_SpeGroup
iORF_193347	LL2012_025	SpB	1	39	ordered_Spar_16	630366	630404	-	3	4_divergent
iORF_193349	LL2012_025	SpB	0	30	ordered_Spar_16	630370	630399	+	3	4_divergent
iORF_193351	LL2012_025	SpB	0	21	ordered_Spar_16	630379	630399	+	1	5_SpeGroup
iORF_193352	LL2012_025	SpB	1	63	ordered_Spar_16	630404	630466	-	1	6_polymorphic
iORF_193356	LL2012_025	SpB	0	43	ordered_Spar_16	630424	630466	-	0	5_SpeGroup
iORF_193358	LL2012_025	SpB	0	28	ordered_Spar_16	630439	630466	-	0	6_polymorphic
iORF_193359	LL2012_025	SpB	0	132	ordered_Spar_16	630439	630570	-	2	5_SpeGroup
iORF_193360	LL2012_025	SpB	0	99	ordered_Spar_16	630466	630564	-	2	6_polymorphic
iORF_193361	LL2012_025	SpB	1	105	ordered_Spar_16	630466	630570	-	2	6_polymorphic
iORF_193362	LL2012_025	SpB	1	102	ordered_Spar_16	630484	630585	+	2	5_SpeGroup
iORF_193364	LL2012_025	SpB	0	9	ordered_Spar_16	630548	630556	+	1	5_SpeGroup
iORF_193367	LL2012_025	SpB	0	27	ordered_Spar_16	630567	630593	-	0	5_SpeGroup
iORF_193368	LL2012_025	SpB	1	114	ordered_Spar_16	630567	630680	-	12	4_divergent
iORF_193371	LL2012_025	SpB	1	93	ordered_Spar_16	630569	630661	+	3	6_polymorphic
iORF_193373	LL2012_025	SpB	0	143	ordered_Spar_16	630569	630711	+	13	5_SpeGroup
iORF_193376	LL2012_025	SpB	1	12	ordered_Spar_16	630592	630603	+	1	3_pPar
iORF_193379	LL2012_025	SpB	1	111	ordered_Spar_16	630600	630710	+	12	5_SpeGroup
iORF_193380	LL2012_025	SpB	0	112	ordered_Spar_16	630600	630711	+	12	5_SpeGroup
iORF_193381	LL2012_025	SpB	0	147	ordered_Spar_16	630600	630746	+	12	7_ancest
iORF_193456	LL2012_025	SpB	0	128	ordered_Spar_16	631360	631487	-	6	7_ancest
iORF_193457	LL2012_025	SpB	0	137	ordered_Spar_16	631360	631496	-	6	5_SpeGroup
iORF_193458	LL2012_025	SpB	1	24	ordered_Spar_16	631372	631395	+	0	3_pPar
iORF_193466	LL2012_025	SpB	1	90	ordered_Spar_16	631470	631559	-	5	5_SpeGroup
iORF_193468	LL2012_025	SpB	0	73	ordered_Spar_16	631495	631567	+	2	5_SpeGroup
iORF_193469	LL2012_025	SpB	1	87	ordered_Spar_16	631503	631589	+	2	5_SpeGroup
iORF_193471	LL2012_025	SpB	0	148	ordered_Spar_16	631510	631657	-	1	5_SpeGroup
iORF_193473	LL2012_025	SpB	1	144	ordered_Spar_16	631514	631657	-	1	5_SpeGroup
iORF_193474	LL2012_025	SpB	0	165	ordered_Spar_16	631514	631678	-	1	5_SpeGroup
iORF_193478	LL2012_025	SpB	0	92	ordered_Spar_16	631566	631657	-	1	7_ancest
iORF_193480	LL2012_025	SpB	0	18	ordered_Spar_16	631582	631599	-	0	7_ancest
iORF_193481	LL2012_025	SpB	1	27	ordered_Spar_16	631582	631608	-	0	4_divergent
iORF_193486	LL2012_025	SpB	0	12	ordered_Spar_16	631669	631680	+	0	4_divergent
iORF_193487	LL2012_025	SpB	1	27	ordered_Spar_16	631669	631695	+	0	5_SpeGroup
iORF_193488	LL2012_025	SpB	0	74	ordered_Spar_16	631698	631771	+	2	4_divergent
iORF_193489	LL2012_025	SpB	1	153	ordered_Spar_16	631698	631850	+	2	5_SpeGroup
iORF_193491	LL2012_025	SpB	0	32	ordered_Spar_16	631736	631767	-	2	4_divergent
iORF_193493	LL2012_025	SpB	1	21	ordered_Spar_16	631747	631767	-	2	5_SpeGroup
iORF_193496	LL2012_025	SpB	0	88	ordered_Spar_16	631780	631867	+	0	5_SpeGroup
iORF_193500	LL2012_025	SpB	0	51	ordered_Spar_16	631786	631836	-	0	4_divergent
iORF_193501	LL2012_025	SpB	0	54	ordered_Spar_16	631786	631839	-	0	6_polymorphic
iORF_193502	LL2012_025	SpB	1	21	ordered_Spar_16	631808	631828	-	0	3_pPar
iORF_193505	LL2012_025	SpB	0	15	ordered_Spar_16	631842	631856	-	0	5_SpeGroup
iORF_193550	LL2012_025	SpB	1	21	ordered_Spar_16	632638	632658	+	0	1_conserved
iORF_193551	LL2012_025	SpB	1	18	ordered_Spar_16	632648	632665	+	0	1_conserved
iORF_193552	LL2012_025	SpB	0	98	ordered_Spar_16	632662	632759	-	0	5_SpeGroup
iORF_193555	LL2012_025	SpB	0	70	ordered_Spar_16	632690	632759	-	0	7_ancest
iORF_193556	LL2012_025	SpB	1	51	ordered_Spar_16	632711	632761	+	0	4_divergent
iORF_193557	LL2012_025	SpB	0	71	ordered_Spar_16	632711	632781	+	0	5_SpeGroup
iORF_193558	LL2012_025	SpB	0	81	ordered_Spar_16	632711	632791	+	0	5_SpeGroup
iORF_193559	LL2012_025	SpB	0	140	ordered_Spar_16	632717	632856	-	0	5_SpeGroup
iORF_193560	LL2012_025	SpB	1	42	ordered_Spar_16	632718	632759	-	0	5_SpeGroup
iORF_193562	LL2012_025	SpB	1	45	ordered_Spar_16	632788	632832	+	0	4_divergent
iORF_193563	LL2012_025	SpB	1	63	ordered_Spar_16	632794	632856	-	0	4_divergent
iORF_193564	LL2012_025	SpB	0	15	ordered_Spar_16	632829	632843	+	0	5_SpeGroup
iORF_193565	LL2012_025	SpB	1	54	ordered_Spar_16	632829	632882	+	0	4_divergent
iORF_193566	LL2012_025	SpB	1	24	ordered_Spar_16	632853	632876	-	0	1_conserved
iORF_193567	LL2012_025	SpB	1	39	ordered_Spar_16	632855	632893	+	0	3_pPar
iORF_193569	LL2012_025	SpB	1	183	ordered_Spar_16	632866	633048	+	0	4_divergent
iORF_193571	LL2012_025	SpB	0	290	ordered_Spar_16	632866	633155	+	0	5_SpeGroup
iORF_193574	LL2012_025	SpB	1	63	ordered_Spar_16	632912	632974	-	0	6_polymorphic
iORF_193575	LL2012_025	SpB	0	27	ordered_Spar_16	632948	632974	-	0	6_polymorphic
iORF_193577	LL2012_025	SpB	1	78	ordered_Spar_16	633024	633101	-	0	6_polymorphic
iORF_193578	LL2012_025	SpB	0	120	ordered_Spar_16	633024	633143	-	0	6_polymorphic
iORF_193581	LL2012_025	SpB	0	67	ordered_Spar_16	633089	633155	+	0	7_ancest
iORF_193582	LL2012_025	SpB	1	114	ordered_Spar_16	633089	633202	+	0	4_divergent
iORF_193585	LL2012_025	SpB	0	69	ordered_Spar_16	633180	633248	+	0	5_SpeGroup
iORF_193586	LL2012_025	SpB	1	96	ordered_Spar_16	633180	633275	+	0	6_polymorphic
iORF_193591	LL2012_025	SpB	1	15	ordered_Spar_16	633245	633259	-	0	5_SpeGroup
iORF_193594	LL2012_025	SpB	1	30	ordered_Spar_16	633284	633313	+	0	3_pPar
iORF_193602	LL2012_025	SpB	0	72	ordered_Spar_16	633407	633478	-	0	6_polymorphic
iORF_193603	LL2012_025	SpB	0	60	ordered_Spar_16	633426	633485	+	0	5_SpeGroup
iORF_193604	LL2012_025	SpB	0	45	ordered_Spar_16	633460	633504	-	0	6_polymorphic
iORF_193605	LL2012_025	SpB	0	21	ordered_Spar_16	633465	633485	+	0	6_polymorphic
iORF_193606	LL2012_025	SpB	1	30	ordered_Spar_16	633475	633504	-	0	6_polymorphic
iORF_193610	LL2012_025	SpB	1	48	ordered_Spar_16	633509	633556	+	2	4_divergent
iORF_193619	LL2012_025	SpB	1	63	ordered_Spar_16	633618	633680	+	4	3_pPar
iORF_193621	LL2012_025	SpB	1	12	ordered_Spar_16	633633	633644	-	0	3_pPar
iORF_193624	LL2012_025	SpB	0	51	ordered_Spar_16	633643	633693	+	4	5_SpeGroup
iORF_193628	LL2012_025	SpB	0	21	ordered_Spar_16	633668	633688	+	0	7_ancest
iORF_193629	LL2012_025	SpB	1	39	ordered_Spar_16	633677	633715	-	0	6_polymorphic
iORF_193631	LL2012_025	SpB	1	27	ordered_Spar_16	633685	633711	-	0	3_pPar
iORF_193643	LL2012_025	SpB	1	147	ordered_Spar_16	633774	633920	+	1	6_polymorphic
iORF_193644	LL2012_025	SpB	0	83	ordered_Spar_16	633786	633868	-	1	4_divergent
iORF_193645	LL2012_025	SpB	1	66	ordered_Spar_16	633803	633868	-	1	4_divergent
iORF_193647	LL2012_025	SpB	0	96	ordered_Spar_16	633825	633920	+	0	5_SpeGroup
iORF_193648	LL2012_025	SpB	1	12	ordered_Spar_16	633841	633852	-	0	1_conserved
iORF_193688	LL2012_025	SpB	1	15	ordered_Spar_16	634989	635003	-	0	6_polymorphic
iORF_193689	LL2012_025	SpB	1	30	ordered_Spar_16	634995	635024	+	0	3_pPar
iORF_193690	LL2012_025	SpB	0	15	ordered_Spar_16	635002	635016	+	0	6_polymorphic
iORF_193885	LL2012_025	SpB	0	145	ordered_Spar_16	635604	635748	+	1	6_polymorphic
iORF_193887	LL2012_025	SpB	0	249	ordered_Spar_16	635604	635852	+	3	6_polymorphic
iORF_193753	LL2012_025	SpB	1	27	ordered_Spar_16	635635	635661	+	0	3_pPar
iORF_193754	LL2012_025	SpB	0	58	ordered_Spar_16	635653	635710	-	0	6_polymorphic
iORF_193757	LL2012_025	SpB	1	24	ordered_Spar_16	635687	635710	-	0	6_polymorphic
iORF_193759	LL2012_025	SpB	0	123	ordered_Spar_16	635687	635809	-	2	5_SpeGroup
iORF_193768	LL2012_025	SpB	1	24	ordered_Spar_16	635725	635748	+	0	6_polymorphic
iORF_193773	LL2012_025	SpB	1	39	ordered_Spar_16	635737	635775	-	0	3_pPar
iORF_193781	LL2012_025	SpB	1	27	ordered_Spar_16	635789	635815	+	1	6_polymorphic
iORF_193789	LL2012_025	SpB	0	94	ordered_Spar_16	635821	635914	+	0	6_polymorphic
iORF_193790	LL2012_025	SpB	1	105	ordered_Spar_16	635821	635925	+	0	6_polymorphic
iORF_193793	LL2012_025	SpB	1	42	ordered_Spar_16	635834	635875	+	0	6_polymorphic
iORF_193794	LL2012_025	SpB	0	43	ordered_Spar_16	635834	635876	+	0	6_polymorphic
iORF_193805	LL2012_025	SpB	0	107	ordered_Spar_16	635897	636003	-	2	5_SpeGroup
iORF_193812	LL2012_025	SpB	0	27	ordered_Spar_16	635941	635967	-	1	5_SpeGroup
iORF_193813	LL2012_025	SpB	1	63	ordered_Spar_16	635941	636003	-	2	4_divergent
iORF_193821	LL2012_025	SpB	1	18	ordered_Spar_16	636013	636030	-	0	5_SpeGroup
iORF_193956	LL2012_025	SpB	0	115	ordered_Spar_16	637938	638052	-	2	7_ancest
iORF_193962	LL2012_025	SpB	0	58	ordered_Spar_16	637950	638007	+	0	5_SpeGroup
iORF_193963	LL2012_025	SpB	1	81	ordered_Spar_16	637950	638030	+	2	4_divergent
iORF_194001	LL2012_025	SpB	0	67	ordered_Spar_16	637986	638052	-	2	5_SpeGroup
iORF_194002	LL2012_025	SpB	1	42	ordered_Spar_16	637987	638028	-	2	5_SpeGroup
iORF_194003	LL2012_025	SpB	0	66	ordered_Spar_16	637987	638052	-	2	5_SpeGroup
iORF_193907	LL2012_025	SpB	0	21	ordered_Spar_16	638022	638042	-	0	6_polymorphic
iORF_193908	LL2012_025	SpB	0	9	ordered_Spar_16	638027	638035	+	0	4_divergent
iORF_193912	LL2012_025	SpB	0	64	ordered_Spar_16	638069	638132	-	2	5_SpeGroup
iORF_193914	LL2012_025	SpB	0	18	ordered_Spar_16	638088	638105	-	0	5_SpeGroup
iORF_193915	LL2012_025	SpB	1	18	ordered_Spar_16	638088	638105	-	2	5_SpeGroup
iORF_193916	LL2012_025	SpB	0	45	ordered_Spar_16	638088	638132	-	2	5_SpeGroup
iORF_193920	LL2012_025	SpB	0	31	ordered_Spar_16	638102	638132	-	2	7_ancest
iORF_193921	LL2012_025	SpB	1	39	ordered_Spar_16	638115	638153	+	0	4_divergent
iORF_193947	LL2012_025	SpB	1	9	ordered_Spar_16	638232	638240	-	1	3_pPar
iORF_194029	LL2012_025	SpB	1	18	ordered_Spar_16	641181	641198	-	0	3_pPar
iORF_194033	LL2012_025	SpB	1	42	ordered_Spar_16	641199	641240	-	2	3_pPar
iORF_194037	LL2012_025	SpB	0	42	ordered_Spar_16	641227	641268	+	5	5_SpeGroup
iORF_194038	LL2012_025	SpB	1	72	ordered_Spar_16	641227	641298	+	5	4_divergent
iORF_194016	LL2012_025	SpB	1	105	ordered_Spar_16	641243	641347	-	5	3_pPar
iORF_194027	LL2012_025	SpB	1	21	ordered_Spar_16	641437	641457	-	0	4_divergent
iORF_194062	LL2012_025	SpB	1	54	ordered_Spar_16	641852	641905	-	3	6_polymorphic
iORF_194064	LL2012_025	SpB	0	43	ordered_Spar_16	641863	641905	-	3	6_polymorphic
iORF_194041	LL2012_025	SpB	1	60	ordered_Spar_16	641907	641966	-	0	4_divergent
iORF_194045	LL2012_025	SpB	1	66	ordered_Spar_16	641940	642005	+	0	1_conserved
iORF_194048	LL2012_025	SpB	1	69	ordered_Spar_16	641987	642055	-	0	3_pPar
iORF_194049	LL2012_025	SpB	0	24	ordered_Spar_16	642064	642087	-	0	5_SpeGroup
iORF_194050	LL2012_025	SpB	1	27	ordered_Spar_16	642064	642090	-	0	4_divergent
iORF_194082	LL2012_025	SpB	1	24	ordered_Spar_16	644948	644971	-	0	1_conserved
iORF_194115	LL2012_025	SpB	1	33	ordered_Spar_16	644988	645020	+	0	3_pPar
iORF_194118	LL2012_025	SpB	1	30	ordered_Spar_16	645010	645039	+	0	4_divergent
iORF_194119	LL2012_025	SpB	0	78	ordered_Spar_16	645010	645087	+	0	5_SpeGroup
iORF_194121	LL2012_025	SpB	0	160	ordered_Spar_16	645022	645181	-	0	5_SpeGroup
iORF_194076	LL2012_025	SpB	0	21	ordered_Spar_16	645055	645075	+	0	6_polymorphic
iORF_194077	LL2012_025	SpB	1	33	ordered_Spar_16	645055	645087	+	0	6_polymorphic
iORF_194078	LL2012_025	SpB	1	21	ordered_Spar_16	645101	645121	-	0	4_divergent
iORF_194079	LL2012_025	SpB	1	21	ordered_Spar_16	645105	645125	+	0	4_divergent
iORF_194080	LL2012_025	SpB	0	91	ordered_Spar_16	645105	645195	+	0	5_SpeGroup
iORF_194086	LL2012_025	SpB	1	30	ordered_Spar_16	645155	645184	+	0	3_pPar
iORF_194087	LL2012_025	SpB	0	173	ordered_Spar_16	645159	645331	-	3	5_SpeGroup
iORF_194088	LL2012_025	SpB	1	228	ordered_Spar_16	645159	645386	-	3	5_SpeGroup
iORF_194089	LL2012_025	SpB	0	165	ordered_Spar_16	645167	645331	-	3	5_SpeGroup
iORF_194094	LL2012_025	SpB	0	78	ordered_Spar_16	645212	645289	+	2	6_polymorphic
iORF_194095	LL2012_025	SpB	1	93	ordered_Spar_16	645212	645304	+	2	6_polymorphic
iORF_194098	LL2012_025	SpB	1	33	ordered_Spar_16	645222	645254	+	1	3_pPar
iORF_194101	LL2012_025	SpB	1	45	ordered_Spar_16	645235	645279	+	2	3_pPar
iORF_194102	LL2012_025	SpB	1	27	ordered_Spar_16	645251	645277	-	1	4_divergent
iORF_194105	LL2012_025	SpB	0	113	ordered_Spar_16	645274	645386	-	1	4_divergent
iORF_194107	LL2012_025	SpB	0	47	ordered_Spar_16	645294	645340	+	1	4_divergent
iORF_194108	LL2012_025	SpB	1	57	ordered_Spar_16	645294	645350	+	1	5_SpeGroup
iORF_194109	LL2012_025	SpB	1	12	ordered_Spar_16	645320	645331	-	1	5_SpeGroup
iORF_194111	LL2012_025	SpB	1	24	ordered_Spar_16	645402	645425	-	0	3_pPar
iORF_194112	LL2012_025	SpB	1	15	ordered_Spar_16	645422	645436	-	0	1_conserved
iORF_194255	LL2012_025	SpB	1	72	ordered_Spar_16	648881	648952	+	1	5_SpeGroup
iORF_194248	LL2012_025	SpB	0	12	ordered_Spar_16	648957	648968	-	0	5_SpeGroup
iORF_194177	LL2012_025	SpB	0	102	ordered_Spar_16	649057	649158	+	0	6_polymorphic
iORF_194178	LL2012_025	SpB	1	66	ordered_Spar_16	649071	649136	-	0	3_pPar
iORF_194181	LL2012_025	SpB	1	75	ordered_Spar_16	649108	649182	-	0	3_pPar
iORF_194182	LL2012_025	SpB	1	39	ordered_Spar_16	649130	649168	+	0	3_pPar
iORF_194183	LL2012_025	SpB	0	195	ordered_Spar_16	649160	649354	-	2	5_SpeGroup
iORF_194184	LL2012_025	SpB	0	141	ordered_Spar_16	649200	649340	-	1	4_divergent
iORF_194193	LL2012_025	SpB	0	111	ordered_Spar_16	649244	649354	-	0	7_ancest
iORF_194194	LL2012_025	SpB	0	63	ordered_Spar_16	649250	649312	+	0	5_SpeGroup
iORF_194195	LL2012_025	SpB	0	57	ordered_Spar_16	649284	649340	-	0	6_polymorphic
iORF_194196	LL2012_025	SpB	1	267	ordered_Spar_16	649284	649550	-	3	6_polymorphic
iORF_194197	LL2012_025	SpB	1	9	ordered_Spar_16	649304	649312	+	0	4_divergent
iORF_194198	LL2012_025	SpB	1	30	ordered_Spar_16	649327	649356	+	0	3_pPar
iORF_194199	LL2012_025	SpB	0	18	ordered_Spar_16	649337	649354	-	0	5_SpeGroup
iORF_194200	LL2012_025	SpB	0	50	ordered_Spar_16	649341	649390	+	1	5_SpeGroup
iORF_194201	LL2012_025	SpB	0	53	ordered_Spar_16	649341	649393	+	1	5_SpeGroup
iORF_194202	LL2012_025	SpB	1	72	ordered_Spar_16	649341	649412	+	2	5_SpeGroup
iORF_194204	LL2012_025	SpB	0	87	ordered_Spar_16	649341	649427	+	3	7_ancest
iORF_194205	LL2012_025	SpB	0	53	ordered_Spar_16	649360	649412	+	2	5_SpeGroup
iORF_194206	LL2012_025	SpB	1	57	ordered_Spar_16	649360	649416	+	2	5_SpeGroup
iORF_194207	LL2012_025	SpB	0	68	ordered_Spar_16	649360	649427	+	3	5_SpeGroup
iORF_194208	LL2012_025	SpB	0	36	ordered_Spar_16	649402	649437	-	1	5_SpeGroup
iORF_194209	LL2012_025	SpB	1	9	ordered_Spar_16	649419	649427	+	1	5_SpeGroup
iORF_194210	LL2012_025	SpB	1	9	ordered_Spar_16	649429	649437	-	0	6_polymorphic
iORF_194211	LL2012_025	SpB	1	9	ordered_Spar_16	649432	649440	+	0	1_conserved
iORF_194213	LL2012_025	SpB	0	114	ordered_Spar_16	649437	649550	-	0	6_polymorphic
iORF_194214	LL2012_025	SpB	1	39	ordered_Spar_16	649449	649487	+	0	3_pPar
iORF_194231	LL2012_025	SpB	1	9	ordered_Spar_16	649582	649590	-	0	5_SpeGroup
iORF_194234	LL2012_025	SpB	1	21	ordered_Spar_16	649590	649610	-	4	5_SpeGroup
iORF_194235	LL2012_025	SpB	1	24	ordered_Spar_16	649600	649623	+	0	4_divergent
iORF_194243	LL2012_025	SpB	1	15	ordered_Spar_16	649696	649710	+	0	6_polymorphic
iORF_194244	LL2012_025	SpB	0	48	ordered_Spar_16	649696	649743	+	1	5_SpeGroup
iORF_194246	LL2012_025	SpB	0	217	ordered_Spar_16	649714	649930	-	9	5_SpeGroup
iORF_194249	LL2012_025	SpB	1	21	ordered_Spar_16	649723	649743	+	1	4_divergent
iORF_194257	LL2012_025	SpB	1	105	ordered_Spar_16	649826	649930	-	4	4_divergent
iORF_194122	LL2012_025	SpB	1	36	ordered_Spar_16	649839	649874	-	2	3_pPar
iORF_194123	LL2012_025	SpB	1	18	ordered_Spar_16	649859	649876	+	2	6_polymorphic
iORF_194124	LL2012_025	SpB	1	36	ordered_Spar_16	649873	649908	+	0	3_pPar
iORF_194125	LL2012_025	SpB	1	87	ordered_Spar_16	649898	649984	+	3	4_divergent
iORF_194126	LL2012_025	SpB	0	142	ordered_Spar_16	649898	650039	+	3	5_SpeGroup
iORF_194128	LL2012_025	SpB	0	70	ordered_Spar_16	649905	649974	+	3	5_SpeGroup
iORF_194129	LL2012_025	SpB	1	135	ordered_Spar_16	649905	650039	+	3	4_divergent
iORF_194130	LL2012_025	SpB	1	51	ordered_Spar_16	649942	649992	-	0	3_pPar
iORF_194133	LL2012_025	SpB	1	45	ordered_Spar_16	649967	650011	-	0	1_conserved
iORF_194134	LL2012_025	SpB	0	42	ordered_Spar_16	649977	650018	-	0	6_polymorphic
iORF_194135	LL2012_025	SpB	1	24	ordered_Spar_16	649984	650007	+	0	6_polymorphic
iORF_194136	LL2012_025	SpB	0	114	ordered_Spar_16	649984	650097	+	0	6_polymorphic
iORF_194137	LL2012_025	SpB	1	30	ordered_Spar_16	649991	650020	+	0	4_divergent
iORF_194138	LL2012_025	SpB	1	15	ordered_Spar_16	650004	650018	-	0	6_polymorphic
iORF_194142	LL2012_025	SpB	0	54	ordered_Spar_16	650031	650084	-	0	4_divergent
iORF_194143	LL2012_025	SpB	1	78	ordered_Spar_16	650036	650113	-	2	3_pPar
iORF_194146	LL2012_025	SpB	1	27	ordered_Spar_16	650099	650125	+	2	3_pPar
iORF_194149	LL2012_025	SpB	1	12	ordered_Spar_16	650126	650137	-	0	3_pPar
iORF_194151	LL2012_025	SpB	1	24	ordered_Spar_16	650139	650162	-	0	6_polymorphic
iORF_194159	LL2012_025	SpB	0	58	ordered_Spar_16	650243	650300	+	0	6_polymorphic
iORF_194161	LL2012_025	SpB	1	15	ordered_Spar_16	650254	650268	+	0	6_polymorphic
iORF_194162	LL2012_025	SpB	0	16	ordered_Spar_16	650254	650269	+	0	6_polymorphic
iORF_194164	LL2012_025	SpB	1	33	ordered_Spar_16	650265	650297	-	0	5_SpeGroup
iORF_194167	LL2012_025	SpB	0	15	ordered_Spar_16	650283	650297	-	0	4_divergent
iORF_194260	LL2012_025	SpB	1	54	ordered_Spar_16	651692	651745	-	0	4_divergent
iORF_194268	LL2012_025	SpB	0	105	ordered_Spar_16	651706	651810	-	0	5_SpeGroup
iORF_194270	LL2012_025	SpB	0	18	ordered_Spar_16	651712	651729	+	0	5_SpeGroup
iORF_194271	LL2012_025	SpB	1	21	ordered_Spar_16	651712	651732	+	0	5_SpeGroup
iORF_194272	LL2012_025	SpB	0	24	ordered_Spar_16	651712	651735	+	0	5_SpeGroup
iORF_194276	LL2012_025	SpB	0	55	ordered_Spar_16	651720	651774	-	0	5_SpeGroup
iORF_194279	LL2012_025	SpB	1	30	ordered_Spar_16	651726	651755	+	0	6_polymorphic
iORF_194280	LL2012_025	SpB	0	31	ordered_Spar_16	651726	651756	+	0	6_polymorphic
iORF_194282	LL2012_025	SpB	0	46	ordered_Spar_16	651729	651774	-	0	6_polymorphic
iORF_194286	LL2012_025	SpB	0	154	ordered_Spar_16	651742	651895	-	1	6_polymorphic
iORF_194287	LL2012_025	SpB	1	33	ordered_Spar_16	651742	651774	-	0	6_polymorphic
iORF_194289	LL2012_025	SpB	1	201	ordered_Spar_16	651746	651946	+	1	6_polymorphic
iORF_194290	LL2012_025	SpB	0	265	ordered_Spar_16	651746	652010	+	2	6_polymorphic
iORF_194291	LL2012_025	SpB	1	144	ordered_Spar_16	651752	651895	-	1	6_polymorphic
iORF_194292	LL2012_025	SpB	0	171	ordered_Spar_16	651752	651922	-	1	6_polymorphic
iORF_194296	LL2012_025	SpB	0	9	ordered_Spar_16	651766	651774	-	0	5_SpeGroup
iORF_194258	LL2012_025	SpB	1	30	ordered_Spar_16	651781	651810	-	0	4_divergent
iORF_194261	LL2012_025	SpB	1	27	ordered_Spar_16	651805	651831	+	0	4_divergent
iORF_194265	LL2012_025	SpB	1	171	ordered_Spar_16	651840	652010	+	2	6_polymorphic
iORF_194266	LL2012_025	SpB	0	146	ordered_Spar_16	651903	652048	-	2	4_divergent
iORF_194274	LL2012_025	SpB	1	42	ordered_Spar_16	652007	652048	-	1	5_SpeGroup
iORF_194351	LL2012_025	SpB	0	84	ordered_Spar_16	654464	654547	+	0	5_SpeGroup
iORF_194301	LL2012_025	SpB	0	27	ordered_Spar_16	654543	654569	-	0	5_SpeGroup
iORF_194302	LL2012_025	SpB	1	51	ordered_Spar_16	654543	654593	-	1	5_SpeGroup
iORF_194304	LL2012_025	SpB	0	22	ordered_Spar_16	654572	654593	-	1	7_ancest
iORF_194305	LL2012_025	SpB	0	69	ordered_Spar_16	654577	654645	-	1	5_SpeGroup
iORF_194306	LL2012_025	SpB	1	12	ordered_Spar_16	654599	654610	-	0	6_polymorphic
iORF_194307	LL2012_025	SpB	1	39	ordered_Spar_16	654609	654647	+	0	6_polymorphic
iORF_194310	LL2012_025	SpB	1	33	ordered_Spar_16	654626	654658	-	0	3_pPar
iORF_194311	LL2012_025	SpB	1	24	ordered_Spar_16	654638	654661	+	0	3_pPar
iORF_194313	LL2012_025	SpB	1	15	ordered_Spar_16	654658	654672	-	0	4_divergent
iORF_194315	LL2012_025	SpB	1	45	ordered_Spar_16	654676	654720	-	2	5_SpeGroup
iORF_194316	LL2012_025	SpB	0	84	ordered_Spar_16	654676	654759	-	2	5_SpeGroup
iORF_194317	LL2012_025	SpB	0	64	ordered_Spar_16	654696	654759	-	1	5_SpeGroup
iORF_194323	LL2012_025	SpB	1	21	ordered_Spar_16	654743	654763	+	0	3_pPar
iORF_194325	LL2012_025	SpB	1	72	ordered_Spar_16	654760	654831	-	3	4_divergent
iORF_194326	LL2012_025	SpB	0	117	ordered_Spar_16	654760	654876	-	3	5_SpeGroup
iORF_194329	LL2012_025	SpB	1	117	ordered_Spar_16	654809	654925	+	1	4_divergent
iORF_194330	LL2012_025	SpB	0	135	ordered_Spar_16	654809	654943	+	1	5_SpeGroup
iORF_194331	LL2012_025	SpB	1	12	ordered_Spar_16	654816	654827	-	0	1_conserved
iORF_194333	LL2012_025	SpB	1	39	ordered_Spar_16	654849	654887	+	0	3_pPar
iORF_194334	LL2012_025	SpB	0	87	ordered_Spar_16	654855	654941	-	1	5_SpeGroup
iORF_194336	LL2012_025	SpB	0	39	ordered_Spar_16	654877	654915	-	0	5_SpeGroup
iORF_194341	LL2012_025	SpB	1	30	ordered_Spar_16	654912	654941	-	1	5_SpeGroup
iORF_194371	LL2012_025	SpB	1	69	ordered_Spar_16	656212	656280	-	5	5_SpeGroup
iORF_194372	LL2012_025	SpB	0	79	ordered_Spar_16	656212	656290	-	5	7_ancest
iORF_194356	LL2012_025	SpB	0	70	ordered_Spar_16	656225	656294	+	5	7_ancest
iORF_194357	LL2012_025	SpB	0	71	ordered_Spar_16	656225	656295	+	5	5_SpeGroup
iORF_194387	LL2012_025	SpB	0	30	ordered_Spar_16	656251	656280	-	0	4_divergent
iORF_194389	LL2012_025	SpB	1	138	ordered_Spar_16	656258	656395	+	0	4_divergent
iORF_194402	LL2012_025	SpB	1	24	ordered_Spar_16	656287	656310	-	0	6_polymorphic
iORF_194355	LL2012_025	SpB	1	45	ordered_Spar_16	656363	656407	-	0	4_divergent
iORF_194358	LL2012_025	SpB	0	27	ordered_Spar_16	656369	656395	+	0	5_SpeGroup
iORF_194360	LL2012_025	SpB	1	108	ordered_Spar_16	656392	656499	+	8	6_polymorphic
iORF_194362	LL2012_025	SpB	0	237	ordered_Spar_16	656392	656628	+	9	6_polymorphic
iORF_194363	LL2012_025	SpB	0	12	ordered_Spar_16	656404	656415	-	0	6_polymorphic
iORF_194364	LL2012_025	SpB	0	12	ordered_Spar_16	656406	656417	+	0	6_polymorphic
iORF_194365	LL2012_025	SpB	1	78	ordered_Spar_16	656406	656483	+	8	6_polymorphic
iORF_194368	LL2012_025	SpB	1	9	ordered_Spar_16	656429	656437	-	0	6_polymorphic
iORF_194369	LL2012_025	SpB	1	24	ordered_Spar_16	656466	656489	-	1	5_SpeGroup
iORF_194370	LL2012_025	SpB	0	154	ordered_Spar_16	656466	656619	-	2	4_divergent
iORF_194374	LL2012_025	SpB	1	30	ordered_Spar_16	656507	656536	-	0	3_pPar
iORF_194377	LL2012_025	SpB	0	27	ordered_Spar_16	656558	656584	-	1	4_divergent
iORF_194378	LL2012_025	SpB	1	66	ordered_Spar_16	656558	656623	-	1	5_SpeGroup
iORF_194380	LL2012_025	SpB	0	43	ordered_Spar_16	656581	656623	-	1	6_polymorphic
iORF_194382	LL2012_025	SpB	1	36	ordered_Spar_16	656584	656619	-	0	5_SpeGroup
iORF_194383	LL2012_025	SpB	0	40	ordered_Spar_16	656584	656623	-	0	6_polymorphic
iORF_194384	LL2012_025	SpB	1	27	ordered_Spar_16	656620	656646	-	0	3_pPar
iORF_194385	LL2012_025	SpB	1	33	ordered_Spar_16	656652	656684	-	0	4_divergent
iORF_194388	LL2012_025	SpB	1	21	ordered_Spar_16	656701	656721	-	0	1_conserved
iORF_194392	LL2012_025	SpB	0	81	ordered_Spar_16	656797	656877	-	2	5_SpeGroup
iORF_194393	LL2012_025	SpB	1	84	ordered_Spar_16	656797	656880	-	2	4_divergent
iORF_194397	LL2012_025	SpB	0	16	ordered_Spar_16	656930	656945	-	1	5_SpeGroup
iORF_194398	LL2012_025	SpB	1	15	ordered_Spar_16	656955	656969	+	0	1_conserved
iORF_194399	LL2012_025	SpB	1	12	ordered_Spar_16	656976	656987	-	0	1_conserved
iORF_194401	LL2012_025	SpB	1	18	ordered_Spar_16	656994	657011	-	0	1_conserved
iORF_194479	LL2012_025	SpB	0	185	ordered_Spar_16	660934	661118	-	8	4_divergent
iORF_194483	LL2012_025	SpB	1	417	ordered_Spar_16	660979	661395	-	14	3_pPar
iORF_194484	LL2012_025	SpB	1	63	ordered_Spar_16	660981	661043	+	4	4_divergent
iORF_194485	LL2012_025	SpB	0	84	ordered_Spar_16	660981	661064	+	4	5_SpeGroup
iORF_194488	LL2012_025	SpB	1	129	ordered_Spar_16	661050	661178	-	4	5_SpeGroup
iORF_194491	LL2012_025	SpB	1	57	ordered_Spar_16	661069	661125	+	0	3_pPar
iORF_194492	LL2012_025	SpB	1	18	ordered_Spar_16	661097	661114	-	0	3_pPar
iORF_194496	LL2012_025	SpB	0	90	ordered_Spar_16	661113	661202	+	4	4_divergent
iORF_194497	LL2012_025	SpB	1	138	ordered_Spar_16	661113	661250	+	4	6_polymorphic
iORF_194498	LL2012_025	SpB	0	189	ordered_Spar_16	661113	661301	+	4	6_polymorphic
iORF_194499	LL2012_025	SpB	1	12	ordered_Spar_16	661118	661129	-	0	1_conserved
iORF_194501	LL2012_025	SpB	0	9	ordered_Spar_16	661170	661178	-	0	4_divergent
iORF_194507	LL2012_025	SpB	0	24	ordered_Spar_16	661227	661250	+	0	4_divergent
iORF_194516	LL2012_025	SpB	1	54	ordered_Spar_16	661379	661432	+	1	4_divergent
iORF_194518	LL2012_025	SpB	0	51	ordered_Spar_16	661382	661432	+	1	5_SpeGroup
iORF_194520	LL2012_025	SpB	1	39	ordered_Spar_16	661397	661435	-	0	4_divergent
iORF_194522	LL2012_025	SpB	1	9	ordered_Spar_16	661410	661418	-	0	6_polymorphic
iORF_194524	LL2012_025	SpB	0	100	ordered_Spar_16	661434	661533	+	0	7_ancest
iORF_194525	LL2012_025	SpB	1	114	ordered_Spar_16	661434	661547	+	0	5_SpeGroup
iORF_194526	LL2012_025	SpB	0	15	ordered_Spar_16	661494	661508	-	0	5_SpeGroup
iORF_194527	LL2012_025	SpB	0	31	ordered_Spar_16	661501	661531	-	0	5_SpeGroup
iORF_194528	LL2012_025	SpB	0	51	ordered_Spar_16	661501	661551	-	1	5_SpeGroup
iORF_194538	LL2012_025	SpB	0	105	ordered_Spar_16	661564	661668	-	7	5_SpeGroup
iORF_194542	LL2012_025	SpB	0	182	ordered_Spar_16	661582	661763	+	7	5_SpeGroup
iORF_194543	LL2012_025	SpB	1	246	ordered_Spar_16	661582	661827	+	7	5_SpeGroup
iORF_194403	LL2012_025	SpB	1	66	ordered_Spar_16	661603	661668	-	2	4_divergent
iORF_194404	LL2012_025	SpB	1	48	ordered_Spar_16	661625	661672	+	2	5_SpeGroup
iORF_194412	LL2012_025	SpB	0	15	ordered_Spar_16	661676	661690	+	0	5_SpeGroup
iORF_194458	LL2012_025	SpB	0	42	ordered_Spar_16	662331	662372	+	0	4_divergent
iORF_194460	LL2012_025	SpB	1	27	ordered_Spar_16	662359	662385	-	0	3_pPar
iORF_194803	LL2012_025	SpB	0	62	ordered_Spar_16	666022	666083	+	7	5_SpeGroup
iORF_194808	LL2012_025	SpB	1	18	ordered_Spar_16	666062	666079	-	0	1_conserved
iORF_194809	LL2012_025	SpB	0	23	ordered_Spar_16	666067	666089	-	4	5_SpeGroup
iORF_194811	LL2012_025	SpB	1	60	ordered_Spar_16	666090	666149	+	0	4_divergent
iORF_194813	LL2012_025	SpB	0	87	ordered_Spar_16	666090	666176	+	1	5_SpeGroup
iORF_194815	LL2012_025	SpB	0	153	ordered_Spar_16	666090	666242	+	15	7_ancest
iORF_194790	LL2012_025	SpB	1	21	ordered_Spar_16	666103	666123	-	0	3_pPar
iORF_194793	LL2012_025	SpB	0	60	ordered_Spar_16	666113	666172	-	1	5_SpeGroup
iORF_194794	LL2012_025	SpB	1	99	ordered_Spar_16	666113	666211	-	10	4_divergent
iORF_194798	LL2012_025	SpB	1	36	ordered_Spar_16	666144	666179	-	1	5_SpeGroup
iORF_194800	LL2012_025	SpB	0	18	ordered_Spar_16	666146	666163	+	1	5_SpeGroup
iORF_194804	LL2012_025	SpB	1	9	ordered_Spar_16	666218	666226	-	0	3_pPar
iORF_194823	LL2012_025	SpB	1	153	ordered_Spar_16	668752	668904	+	5	4_divergent
iORF_194827	LL2012_025	SpB	0	78	ordered_Spar_16	668752	668829	+	5	5_SpeGroup
iORF_194843	LL2012_025	SpB	1	69	ordered_Spar_16	668788	668856	-	3	5_SpeGroup
iORF_194878	LL2012_025	SpB	0	24	ordered_Spar_16	668833	668856	-	0	4_divergent
iORF_194817	LL2012_025	SpB	0	48	ordered_Spar_16	668857	668904	+	0	6_polymorphic
iORF_194819	LL2012_025	SpB	0	94	ordered_Spar_16	668876	668969	-	0	5_SpeGroup
iORF_194822	LL2012_025	SpB	0	18	ordered_Spar_16	668952	668969	-	0	5_SpeGroup
iORF_194829	LL2012_025	SpB	1	24	ordered_Spar_16	669051	669074	-	0	4_divergent
iORF_194831	LL2012_025	SpB	1	90	ordered_Spar_16	669082	669171	+	0	4_divergent
iORF_194832	LL2012_025	SpB	0	105	ordered_Spar_16	669082	669186	+	2	7_ancest
iORF_194833	LL2012_025	SpB	0	99	ordered_Spar_16	669088	669186	+	2	5_SpeGroup
iORF_194836	LL2012_025	SpB	0	15	ordered_Spar_16	669117	669131	+	0	5_SpeGroup
iORF_194837	LL2012_025	SpB	1	42	ordered_Spar_16	669117	669158	+	0	5_SpeGroup
iORF_194838	LL2012_025	SpB	1	84	ordered_Spar_16	669122	669205	-	3	4_divergent
iORF_194845	LL2012_025	SpB	0	51	ordered_Spar_16	669155	669205	-	3	5_SpeGroup
iORF_194846	LL2012_025	SpB	0	54	ordered_Spar_16	669183	669236	+	4	5_SpeGroup
iORF_194849	LL2012_025	SpB	1	21	ordered_Spar_16	669216	669236	+	3	6_polymorphic
iORF_194861	LL2012_025	SpB	0	9	ordered_Spar_16	669296	669304	+	0	5_SpeGroup
iORF_194865	LL2012_025	SpB	0	42	ordered_Spar_16	669310	669351	-	0	4_divergent
iORF_194868	LL2012_025	SpB	1	27	ordered_Spar_16	669325	669351	-	0	5_SpeGroup
iORF_194871	LL2012_025	SpB	0	77	ordered_Spar_16	669432	669508	+	2	4_divergent
iORF_194872	LL2012_025	SpB	0	126	ordered_Spar_16	669432	669557	+	2	5_SpeGroup
iORF_194874	LL2012_025	SpB	1	78	ordered_Spar_16	669505	669582	+	0	1_conserved
iORF_194875	LL2012_025	SpB	0	93	ordered_Spar_16	669533	669625	+	0	5_SpeGroup
iORF_194877	LL2012_025	SpB	1	30	ordered_Spar_16	669551	669580	-	0	1_conserved
iORF_194879	LL2012_025	SpB	1	63	ordered_Spar_16	669606	669668	+	0	3_pPar
iORF_194902	LL2012_025	SpB	1	9	ordered_Spar_16	673051	673059	-	0	6_polymorphic
iORF_194883	LL2012_025	SpB	0	128	ordered_Spar_16	673135	673262	+	1	5_SpeGroup
iORF_194886	LL2012_025	SpB	0	100	ordered_Spar_16	673138	673237	-	0	7_ancest
iORF_194891	LL2012_025	SpB	0	93	ordered_Spar_16	673145	673237	-	0	5_SpeGroup
iORF_194894	LL2012_025	SpB	1	30	ordered_Spar_16	673208	673237	-	0	5_SpeGroup
iORF_194895	LL2012_025	SpB	1	48	ordered_Spar_16	673226	673273	+	1	3_pPar
iORF_194920	LL2012_025	SpB	1	12	ordered_Spar_16	675594	675605	-	0	3_pPar
iORF_194928	LL2012_025	SpB	0	34	ordered_Spar_16	675604	675637	+	0	5_SpeGroup
iORF_194929	LL2012_025	SpB	1	66	ordered_Spar_16	675604	675669	+	0	4_divergent
iORF_194935	LL2012_025	SpB	1	18	ordered_Spar_16	675611	675628	+	0	4_divergent
iORF_194936	LL2012_025	SpB	0	19	ordered_Spar_16	675611	675629	+	0	5_SpeGroup
iORF_194917	LL2012_025	SpB	0	40	ordered_Spar_16	675693	675732	+	2	5_SpeGroup
iORF_194918	LL2012_025	SpB	1	66	ordered_Spar_16	675693	675758	+	2	4_divergent
iORF_194921	LL2012_025	SpB	0	192	ordered_Spar_16	675729	675920	-	0	5_SpeGroup
iORF_194922	LL2012_025	SpB	0	108	ordered_Spar_16	675769	675876	-	0	5_SpeGroup
iORF_194923	LL2012_025	SpB	0	21	ordered_Spar_16	675813	675833	+	0	4_divergent
iORF_194925	LL2012_025	SpB	0	57	ordered_Spar_16	675820	675876	-	0	6_polymorphic
iORF_194927	LL2012_025	SpB	1	99	ordered_Spar_16	675830	675928	+	0	1_conserved
iORF_194932	LL2012_025	SpB	1	15	ordered_Spar_16	675862	675876	-	0	6_polymorphic
iORF_194981	LL2012_025	SpB	1	90	ordered_Spar_16	680815	680904	-	0	4_divergent
iORF_194982	LL2012_025	SpB	0	24	ordered_Spar_16	680826	680849	+	0	5_SpeGroup
iORF_194983	LL2012_025	SpB	1	27	ordered_Spar_16	680828	680854	+	0	4_divergent
iORF_194984	LL2012_025	SpB	1	36	ordered_Spar_16	680841	680876	-	0	3_pPar
iORF_194986	LL2012_025	SpB	1	12	ordered_Spar_16	680846	680857	-	0	3_pPar
iORF_194959	LL2012_025	SpB	0	45	ordered_Spar_16	680860	680904	-	0	5_SpeGroup
iORF_194961	LL2012_025	SpB	1	33	ordered_Spar_16	680879	680911	-	0	1_conserved
iORF_194962	LL2012_025	SpB	0	66	ordered_Spar_16	680964	681029	+	1	6_polymorphic
iORF_194964	LL2012_025	SpB	0	130	ordered_Spar_16	680969	681098	-	3	7_ancest
iORF_194966	LL2012_025	SpB	0	98	ordered_Spar_16	681001	681098	-	3	5_SpeGroup
iORF_194967	LL2012_025	SpB	0	65	ordered_Spar_16	681003	681067	+	3	5_SpeGroup
iORF_194969	LL2012_025	SpB	1	75	ordered_Spar_16	681024	681098	-	2	4_divergent
iORF_194970	LL2012_025	SpB	1	39	ordered_Spar_16	681047	681085	-	0	3_pPar
iORF_194971	LL2012_025	SpB	0	87	ordered_Spar_16	681064	681150	+	0	6_polymorphic
iORF_194972	LL2012_025	SpB	1	24	ordered_Spar_16	681109	681132	-	0	4_divergent
iORF_194973	LL2012_025	SpB	1	30	ordered_Spar_16	681121	681150	+	0	6_polymorphic
iORF_194974	LL2012_025	SpB	1	57	ordered_Spar_16	681131	681187	+	3	4_divergent
iORF_194975	LL2012_025	SpB	0	68	ordered_Spar_16	681131	681198	+	3	5_SpeGroup
iORF_194976	LL2012_025	SpB	0	27	ordered_Spar_16	681161	681187	+	0	4_divergent
iORF_194977	LL2012_025	SpB	1	30	ordered_Spar_16	681230	681259	+	0	1_conserved
iORF_194978	LL2012_025	SpB	0	30	ordered_Spar_16	681264	681293	-	0	6_polymorphic
iORF_194979	LL2012_025	SpB	1	9	ordered_Spar_16	681285	681293	-	0	6_polymorphic
iORF_195026	LL2012_025	SpB	0	12	ordered_Spar_16	682777	682788	+	0	6_polymorphic
iORF_195033	LL2012_025	SpB	1	27	ordered_Spar_16	682785	682811	-	0	1_conserved
iORF_195040	LL2012_025	SpB	1	93	ordered_Spar_16	682795	682887	+	1	6_polymorphic
iORF_195041	LL2012_025	SpB	0	97	ordered_Spar_16	682795	682891	+	1	6_polymorphic
iORF_195067	LL2012_025	SpB	1	63	ordered_Spar_16	682836	682898	-	1	6_polymorphic
iORF_194998	LL2012_025	SpB	0	31	ordered_Spar_16	682868	682898	-	1	6_polymorphic
iORF_195000	LL2012_025	SpB	0	30	ordered_Spar_16	682869	682898	-	1	5_SpeGroup
iORF_195002	LL2012_025	SpB	0	30	ordered_Spar_16	682900	682929	-	0	4_divergent
iORF_195003	LL2012_025	SpB	1	105	ordered_Spar_16	682900	683004	-	3	5_SpeGroup
iORF_195004	LL2012_025	SpB	1	15	ordered_Spar_16	682920	682934	+	0	1_conserved
iORF_195006	LL2012_025	SpB	1	54	ordered_Spar_16	682958	683011	-	3	3_pPar
iORF_195008	LL2012_025	SpB	1	135	ordered_Spar_16	682967	683101	+	5	4_divergent
iORF_195009	LL2012_025	SpB	0	158	ordered_Spar_16	682967	683124	+	5	5_SpeGroup
iORF_195011	LL2012_025	SpB	0	31	ordered_Spar_16	682974	683004	-	2	5_SpeGroup
iORF_195013	LL2012_025	SpB	1	111	ordered_Spar_16	682974	683084	-	5	5_SpeGroup
iORF_195015	LL2012_025	SpB	0	87	ordered_Spar_16	683008	683094	-	3	6_polymorphic
iORF_195016	LL2012_025	SpB	0	24	ordered_Spar_16	683011	683034	-	0	4_divergent
iORF_195017	LL2012_025	SpB	0	74	ordered_Spar_16	683011	683084	-	3	7_ancest
iORF_195018	LL2012_025	SpB	1	84	ordered_Spar_16	683011	683094	-	3	6_polymorphic
iORF_195021	LL2012_025	SpB	1	126	ordered_Spar_16	683013	683138	+	3	6_polymorphic
iORF_195022	LL2012_025	SpB	0	67	ordered_Spar_16	683018	683084	-	3	5_SpeGroup
iORF_195023	LL2012_025	SpB	0	77	ordered_Spar_16	683018	683094	-	3	5_SpeGroup
iORF_195024	LL2012_025	SpB	0	303	ordered_Spar_16	683018	683320	-	5	7_ancest
iORF_195027	LL2012_025	SpB	0	29	ordered_Spar_16	683066	683094	-	1	5_SpeGroup
iORF_195028	LL2012_025	SpB	0	195	ordered_Spar_16	683085	683279	-	1	6_polymorphic
iORF_195029	LL2012_025	SpB	0	261	ordered_Spar_16	683085	683345	-	2	6_polymorphic
iORF_195030	LL2012_025	SpB	1	45	ordered_Spar_16	683102	683146	-	0	4_divergent
iORF_195034	LL2012_025	SpB	1	207	ordered_Spar_16	683139	683345	-	2	5_SpeGroup
iORF_195036	LL2012_025	SpB	1	120	ordered_Spar_16	683145	683264	+	1	3_pPar
iORF_195038	LL2012_025	SpB	1	9	ordered_Spar_16	683191	683199	+	0	3_pPar
iORF_195043	LL2012_025	SpB	0	85	ordered_Spar_16	683261	683345	-	1	5_SpeGroup
iORF_195044	LL2012_025	SpB	0	25	ordered_Spar_16	683281	683305	+	1	5_SpeGroup
iORF_195045	LL2012_025	SpB	1	12	ordered_Spar_16	683309	683320	-	0	6_polymorphic
iORF_195046	LL2012_025	SpB	0	33	ordered_Spar_16	683313	683345	-	0	6_polymorphic
iORF_195049	LL2012_025	SpB	1	297	ordered_Spar_16	683331	683627	+	4	5_SpeGroup
iORF_195050	LL2012_025	SpB	0	104	ordered_Spar_16	683337	683440	+	2	7_ancest
iORF_195051	LL2012_025	SpB	0	291	ordered_Spar_16	683337	683627	+	4	5_SpeGroup
iORF_195052	LL2012_025	SpB	0	131	ordered_Spar_16	683362	683492	-	2	5_SpeGroup
iORF_195054	LL2012_025	SpB	1	18	ordered_Spar_16	683371	683388	+	0	3_pPar
iORF_195055	LL2012_025	SpB	1	108	ordered_Spar_16	683385	683492	-	2	4_divergent
iORF_195056	LL2012_025	SpB	1	66	ordered_Spar_16	683437	683502	-	0	3_pPar
iORF_195059	LL2012_025	SpB	1	24	ordered_Spar_16	683489	683512	-	0	3_pPar
iORF_195060	LL2012_025	SpB	0	15	ordered_Spar_16	683515	683529	-	0	4_divergent
iORF_195062	LL2012_025	SpB	0	36	ordered_Spar_16	683528	683563	+	1	4_divergent
iORF_195063	LL2012_025	SpB	1	36	ordered_Spar_16	683543	683578	-	0	1_conserved
iORF_195064	LL2012_025	SpB	1	12	ordered_Spar_16	683570	683581	+	0	1_conserved
iORF_195065	LL2012_025	SpB	1	42	ordered_Spar_16	683581	683622	+	0	1_conserved
iORF_195068	LL2012_025	SpB	1	15	ordered_Spar_16	683643	683657	+	0	1_conserved
iORF_195070	LL2012_025	SpB	0	103	ordered_Spar_16	683667	683769	-	2	5_SpeGroup
iORF_195071	LL2012_025	SpB	1	9	ordered_Spar_16	683711	683719	+	0	1_conserved
iORF_195072	LL2012_025	SpB	0	21	ordered_Spar_16	683716	683736	-	0	5_SpeGroup
iORF_195074	LL2012_025	SpB	1	54	ordered_Spar_16	683716	683769	-	1	4_divergent
iORF_195076	LL2012_025	SpB	1	39	ordered_Spar_16	683722	683760	+	1	4_divergent
iORF_195078	LL2012_025	SpB	0	70	ordered_Spar_16	683722	683791	+	1	5_SpeGroup
iORF_194987	LL2012_025	SpB	1	57	ordered_Spar_16	683735	683791	+	1	4_divergent
iORF_194988	LL2012_025	SpB	0	178	ordered_Spar_16	683735	683912	+	1	5_SpeGroup
iORF_194992	LL2012_025	SpB	1	54	ordered_Spar_16	683873	683926	-	0	1_conserved
iORF_194996	LL2012_025	SpB	1	12	ordered_Spar_16	683895	683906	-	0	5_SpeGroup
iORF_194997	LL2012_025	SpB	1	9	ordered_Spar_16	683923	683931	-	0	1_conserved
iORF_195084	LL2012_025	SpB	0	28	ordered_Spar_16	685268	685295	+	2	5_SpeGroup
iORF_195085	LL2012_025	SpB	1	33	ordered_Spar_16	685268	685300	+	2	4_divergent
iORF_195087	LL2012_025	SpB	0	116	ordered_Spar_16	685304	685419	-	10	6_polymorphic
iORF_195090	LL2012_025	SpB	0	81	ordered_Spar_16	685339	685419	-	5	6_polymorphic
iORF_195091	LL2012_025	SpB	1	45	ordered_Spar_16	685343	685387	-	4	5_SpeGroup
iORF_195092	LL2012_025	SpB	0	33	ordered_Spar_16	685355	685387	-	0	5_SpeGroup
iORF_195093	LL2012_025	SpB	1	27	ordered_Spar_16	685393	685419	-	1	6_polymorphic
iORF_195096	LL2012_025	SpB	0	86	ordered_Spar_16	685418	685503	+	4	6_polymorphic
iORF_195100	LL2012_025	SpB	0	21	ordered_Spar_16	685424	685444	-	0	6_polymorphic
iORF_195107	LL2012_025	SpB	0	36	ordered_Spar_16	685530	685565	+	0	6_polymorphic
iORF_195108	LL2012_025	SpB	0	33	ordered_Spar_16	685553	685585	+	1	6_polymorphic
iORF_195165	LL2012_025	SpB	1	24	ordered_Spar_16	687109	687132	-	0	1_conserved
iORF_195166	LL2012_025	SpB	1	15	ordered_Spar_16	687114	687128	-	0	1_conserved
iORF_195118	LL2012_025	SpB	1	114	ordered_Spar_16	687180	687293	-	17	4_divergent
iORF_195119	LL2012_025	SpB	0	238	ordered_Spar_16	687180	687417	-	34	5_SpeGroup
iORF_195121	LL2012_025	SpB	0	87	ordered_Spar_16	687184	687270	-	17	6_polymorphic
iORF_195122	LL2012_025	SpB	1	234	ordered_Spar_16	687184	687417	-	34	6_polymorphic
iORF_195124	LL2012_025	SpB	1	39	ordered_Spar_16	687204	687242	+	0	4_divergent
iORF_195125	LL2012_025	SpB	0	15	ordered_Spar_16	687214	687228	+	0	6_polymorphic
iORF_195126	LL2012_025	SpB	1	9	ordered_Spar_16	687220	687228	+	0	6_polymorphic
iORF_195127	LL2012_025	SpB	1	96	ordered_Spar_16	687232	687327	+	15	3_pPar
iORF_195131	LL2012_025	SpB	1	24	ordered_Spar_16	687242	687265	+	0	1_conserved
iORF_195132	LL2012_025	SpB	0	125	ordered_Spar_16	687293	687417	-	17	6_polymorphic
iORF_195135	LL2012_025	SpB	0	142	ordered_Spar_16	687296	687437	+	17	4_divergent
iORF_195136	LL2012_025	SpB	1	165	ordered_Spar_16	687296	687460	+	17	6_polymorphic
iORF_195138	LL2012_025	SpB	0	94	ordered_Spar_16	687324	687417	-	16	5_SpeGroup
iORF_195139	LL2012_025	SpB	0	114	ordered_Spar_16	687347	687460	+	0	6_polymorphic
iORF_195142	LL2012_025	SpB	1	51	ordered_Spar_16	687414	687464	-	0	3_pPar
iORF_195144	LL2012_025	SpB	0	60	ordered_Spar_16	687439	687498	+	0	5_SpeGroup
iORF_195148	LL2012_025	SpB	1	30	ordered_Spar_16	687457	687486	-	0	1_conserved
iORF_195152	LL2012_025	SpB	1	45	ordered_Spar_16	687485	687529	+	1	5_SpeGroup
iORF_195164	LL2012_025	SpB	1	24	ordered_Spar_16	687606	687629	-	0	4_divergent
iORF_195196	LL2012_025	SpB	1	24	ordered_Spar_16	687945	687968	-	1	6_polymorphic
iORF_195198	LL2012_025	SpB	1	45	ordered_Spar_16	687975	688019	-	3	6_polymorphic
iORF_195199	LL2012_025	SpB	0	41	ordered_Spar_16	687979	688019	-	3	4_divergent
iORF_195200	LL2012_025	SpB	1	51	ordered_Spar_16	687979	688029	-	3	5_SpeGroup
iORF_195201	LL2012_025	SpB	0	38	ordered_Spar_16	687992	688029	-	3	6_polymorphic
iORF_195241	LL2012_025	SpB	0	38	ordered_Spar_16	690228	690265	+	1	6_polymorphic
iORF_195242	LL2012_025	SpB	0	77	ordered_Spar_16	690228	690304	+	2	5_SpeGroup
iORF_195244	LL2012_025	SpB	0	100	ordered_Spar_16	690228	690327	+	2	6_polymorphic
iORF_195245	LL2012_025	SpB	1	111	ordered_Spar_16	690228	690338	+	2	6_polymorphic
iORF_195246	LL2012_025	SpB	0	15	ordered_Spar_16	690228	690242	+	0	6_polymorphic
iORF_195248	LL2012_025	SpB	1	24	ordered_Spar_16	690242	690265	+	1	6_polymorphic
iORF_195249	LL2012_025	SpB	0	50	ordered_Spar_16	690242	690291	+	1	6_polymorphic
iORF_195251	LL2012_025	SpB	0	83	ordered_Spar_16	690248	690330	-	2	6_polymorphic
iORF_195220	LL2012_025	SpB	0	21	ordered_Spar_16	690259	690279	-	0	5_SpeGroup
iORF_195221	LL2012_025	SpB	0	72	ordered_Spar_16	690259	690330	-	1	7_ancest
iORF_195222	LL2012_025	SpB	0	55	ordered_Spar_16	690276	690330	-	1	6_polymorphic
iORF_195223	LL2012_025	SpB	1	21	ordered_Spar_16	690284	690304	+	1	6_polymorphic
iORF_195224	LL2012_025	SpB	0	22	ordered_Spar_16	690284	690305	+	1	6_polymorphic
iORF_195225	LL2012_025	SpB	0	44	ordered_Spar_16	690284	690327	+	1	5_SpeGroup
iORF_195227	LL2012_025	SpB	0	51	ordered_Spar_16	690288	690338	+	1	6_polymorphic
iORF_195228	LL2012_025	SpB	1	12	ordered_Spar_16	690316	690327	+	0	6_polymorphic
iORF_195229	LL2012_025	SpB	0	24	ordered_Spar_16	690335	690358	-	2	5_SpeGroup
iORF_195231	LL2012_025	SpB	0	12	ordered_Spar_16	690373	690384	-	0	5_SpeGroup
iORF_195232	LL2012_025	SpB	0	74	ordered_Spar_16	690373	690446	-	8	6_polymorphic
iORF_195233	LL2012_025	SpB	1	60	ordered_Spar_16	690387	690446	-	8	6_polymorphic
iORF_195255	LL2012_025	SpB	0	21	ordered_Spar_16	691694	691714	+	0	6_polymorphic
iORF_195270	LL2012_025	SpB	1	18	ordered_Spar_16	691705	691722	-	0	4_divergent
iORF_195272	LL2012_025	SpB	1	30	ordered_Spar_16	691707	691736	+	0	1_conserved
iORF_195293	LL2012_025	SpB	0	42	ordered_Spar_16	691723	691764	+	0	4_divergent
iORF_195304	LL2012_025	SpB	1	18	ordered_Spar_16	691747	691764	+	0	5_SpeGroup
iORF_195308	LL2012_025	SpB	0	74	ordered_Spar_16	691773	691846	+	1	4_divergent
iORF_195310	LL2012_025	SpB	1	99	ordered_Spar_16	691773	691871	+	5	5_SpeGroup
iORF_195256	LL2012_025	SpB	1	33	ordered_Spar_16	691793	691825	-	0	4_divergent
iORF_195359	LL2012_025	SpB	0	12	ordered_Spar_16	695437	695448	+	0	5_SpeGroup
iORF_195378	LL2012_025	SpB	0	21	ordered_Spar_16	695451	695471	+	0	4_divergent
iORF_195385	LL2012_025	SpB	1	12	ordered_Spar_16	695455	695466	+	0	4_divergent
iORF_195311	LL2012_025	SpB	0	135	ordered_Spar_16	695491	695625	+	1	5_SpeGroup
iORF_195315	LL2012_025	SpB	0	83	ordered_Spar_16	695506	695588	-	1	5_SpeGroup
iORF_195316	LL2012_025	SpB	1	15	ordered_Spar_16	695508	695522	+	0	3_pPar
iORF_195322	LL2012_025	SpB	0	9	ordered_Spar_16	695519	695527	-	0	6_polymorphic
iORF_195323	LL2012_025	SpB	0	168	ordered_Spar_16	695519	695686	-	4	6_polymorphic
iORF_195326	LL2012_025	SpB	1	222	ordered_Spar_16	695519	695740	-	6	6_polymorphic
iORF_195337	LL2012_025	SpB	1	9	ordered_Spar_16	695539	695547	-	0	3_pPar
iORF_195338	LL2012_025	SpB	0	116	ordered_Spar_16	695572	695687	-	4	5_SpeGroup
iORF_195339	LL2012_025	SpB	0	195	ordered_Spar_16	695577	695771	-	6	6_polymorphic
iORF_195341	LL2012_025	SpB	0	105	ordered_Spar_16	695582	695686	-	4	6_polymorphic
iORF_195342	LL2012_025	SpB	0	106	ordered_Spar_16	695582	695687	-	4	7_ancest
iORF_195343	LL2012_025	SpB	0	190	ordered_Spar_16	695582	695771	-	6	7_ancest
iORF_195345	LL2012_025	SpB	0	97	ordered_Spar_16	695644	695740	-	5	5_SpeGroup
iORF_195346	LL2012_025	SpB	0	128	ordered_Spar_16	695644	695771	-	5	6_polymorphic
iORF_195347	LL2012_025	SpB	0	113	ordered_Spar_16	695649	695761	+	5	5_SpeGroup
iORF_195348	LL2012_025	SpB	0	71	ordered_Spar_16	695670	695740	-	2	6_polymorphic
iORF_195349	LL2012_025	SpB	1	102	ordered_Spar_16	695670	695771	-	2	6_polymorphic
iORF_195350	LL2012_025	SpB	0	52	ordered_Spar_16	695689	695740	-	2	5_SpeGroup
iORF_195351	LL2012_025	SpB	0	100	ordered_Spar_16	695691	695790	+	2	5_SpeGroup
iORF_195354	LL2012_025	SpB	1	18	ordered_Spar_16	695770	695787	+	0	5_SpeGroup
iORF_195355	LL2012_025	SpB	0	21	ordered_Spar_16	695770	695790	+	0	7_ancest
iORF_195356	LL2012_025	SpB	0	28	ordered_Spar_16	695770	695797	+	0	5_SpeGroup
iORF_195358	LL2012_025	SpB	1	78	ordered_Spar_16	695790	695867	+	2	5_SpeGroup
iORF_195361	LL2012_025	SpB	0	57	ordered_Spar_16	695811	695867	+	2	4_divergent
iORF_195362	LL2012_025	SpB	1	9	ordered_Spar_16	695816	695824	+	0	3_pPar
iORF_195365	LL2012_025	SpB	1	27	ordered_Spar_16	695836	695862	+	2	4_divergent
iORF_195321	LL2012_025	SpB	1	69	ordered_Spar_16	696633	696701	-	0	3_pPar
iORF_195324	LL2012_025	SpB	1	75	ordered_Spar_16	696651	696725	+	0	6_polymorphic
iORF_195325	LL2012_025	SpB	0	99	ordered_Spar_16	696651	696749	+	0	6_polymorphic
iORF_195328	LL2012_025	SpB	1	108	ordered_Spar_16	696700	696807	+	0	3_pPar
iORF_195329	LL2012_025	SpB	1	18	ordered_Spar_16	696732	696749	+	0	6_polymorphic
iORF_195330	LL2012_025	SpB	1	42	ordered_Spar_16	696746	696787	+	0	3_pPar
iORF_195451	LL2012_025	SpB	1	78	ordered_Spar_16	698283	698360	-	2	5_SpeGroup
iORF_195454	LL2012_025	SpB	0	24	ordered_Spar_16	698283	698306	-	0	6_polymorphic
iORF_195462	LL2012_025	SpB	0	36	ordered_Spar_16	698305	698340	+	0	6_polymorphic
iORF_195463	LL2012_025	SpB	1	81	ordered_Spar_16	698321	698401	+	5	5_SpeGroup
iORF_195465	LL2012_025	SpB	0	37	ordered_Spar_16	698321	698357	+	2	4_divergent
iORF_195466	LL2012_025	SpB	0	31	ordered_Spar_16	698330	698360	-	2	4_divergent
iORF_195436	LL2012_025	SpB	1	60	ordered_Spar_16	698371	698430	-	1	3_pPar
iORF_195440	LL2012_025	SpB	0	27	ordered_Spar_16	698395	698421	+	0	5_SpeGroup
iORF_195441	LL2012_025	SpB	1	24	ordered_Spar_16	698398	698421	+	0	4_divergent
iORF_195448	LL2012_025	SpB	1	18	ordered_Spar_16	698452	698469	-	0	6_polymorphic
iORF_195450	LL2012_025	SpB	0	54	ordered_Spar_16	698452	698505	-	0	5_SpeGroup
iORF_195452	LL2012_025	SpB	0	21	ordered_Spar_16	698460	698480	-	0	6_polymorphic
iORF_195455	LL2012_025	SpB	0	33	ordered_Spar_16	698462	698494	-	0	7_ancest
iORF_195456	LL2012_025	SpB	0	18	ordered_Spar_16	698463	698480	-	0	5_SpeGroup
iORF_195457	LL2012_025	SpB	0	12	ordered_Spar_16	698469	698480	-	0	5_SpeGroup
iORF_195458	LL2012_025	SpB	1	18	ordered_Spar_16	698479	698496	+	0	4_divergent
iORF_195459	LL2012_025	SpB	0	10	ordered_Spar_16	698490	698499	-	0	5_SpeGroup
iORF_195461	LL2012_025	SpB	1	15	ordered_Spar_16	698491	698505	-	0	5_SpeGroup
iORF_195471	LL2012_025	SpB	1	39	ordered_Spar_16	699067	699105	+	0	5_SpeGroup
iORF_195473	LL2012_025	SpB	1	30	ordered_Spar_16	699105	699134	+	0	3_pPar
iORF_195469	LL2012_025	SpB	0	40	ordered_Spar_16	699186	699225	-	1	5_SpeGroup
iORF_195470	LL2012_025	SpB	1	36	ordered_Spar_16	699190	699225	-	1	4_divergent
iORF_195484	LL2012_025	SpB	1	54	ordered_Spar_16	700671	700724	+	1	3_pPar
iORF_195492	LL2012_025	SpB	0	141	ordered_Spar_16	700697	700837	-	4	5_SpeGroup
iORF_195493	LL2012_025	SpB	0	155	ordered_Spar_16	700697	700851	-	5	5_SpeGroup
iORF_195494	LL2012_025	SpB	1	192	ordered_Spar_16	700697	700888	-	6	5_SpeGroup
iORF_195496	LL2012_025	SpB	0	66	ordered_Spar_16	700743	700808	+	3	5_SpeGroup
iORF_195479	LL2012_025	SpB	0	113	ordered_Spar_16	700776	700888	-	2	4_divergent
iORF_195480	LL2012_025	SpB	1	9	ordered_Spar_16	700792	700800	+	0	1_conserved
iORF_195481	LL2012_025	SpB	1	12	ordered_Spar_16	700797	700808	+	0	6_polymorphic
iORF_195485	LL2012_025	SpB	0	32	ordered_Spar_16	700817	700848	+	1	4_divergent
iORF_195486	LL2012_025	SpB	1	75	ordered_Spar_16	700817	700891	+	2	5_SpeGroup
iORF_195487	LL2012_025	SpB	1	18	ordered_Spar_16	700836	700853	+	2	5_SpeGroup
iORF_195489	LL2012_025	SpB	0	56	ordered_Spar_16	700836	700891	+	2	4_divergent
iORF_195535	LL2012_025	SpB	1	48	ordered_Spar_16	706485	706532	-	0	1_conserved
iORF_195505	LL2012_025	SpB	1	36	ordered_Spar_16	706510	706545	+	0	3_pPar
iORF_195506	LL2012_025	SpB	1	108	ordered_Spar_16	706519	706626	-	0	1_conserved
iORF_195509	LL2012_025	SpB	0	45	ordered_Spar_16	706554	706598	-	0	4_divergent
iORF_195519	LL2012_025	SpB	0	12	ordered_Spar_16	706619	706630	+	0	5_SpeGroup
iORF_195524	LL2012_025	SpB	1	15	ordered_Spar_16	706672	706686	-	0	5_SpeGroup
iORF_195548	LL2012_025	SpB	1	30	ordered_Spar_16	707349	707378	+	0	3_pPar
iORF_195569	LL2012_025	SpB	1	12	ordered_Spar_16	707981	707992	+	0	3_pPar
iORF_195654	LL2012_025	SpB	1	12	ordered_Spar_16	709203	709214	-	0	4_divergent
iORF_195667	LL2012_025	SpB	1	12	ordered_Spar_16	709205	709216	+	0	5_SpeGroup
iORF_195669	LL2012_025	SpB	0	42	ordered_Spar_16	709205	709246	+	0	4_divergent
iORF_195687	LL2012_025	SpB	1	168	ordered_Spar_16	709211	709378	-	12	4_divergent
iORF_195723	LL2012_025	SpB	1	81	ordered_Spar_16	709219	709299	-	0	5_SpeGroup
iORF_195724	LL2012_025	SpB	0	160	ordered_Spar_16	709219	709378	-	12	5_SpeGroup
iORF_195727	LL2012_025	SpB	0	33	ordered_Spar_16	709219	709251	-	0	5_SpeGroup
iORF_195803	LL2012_025	SpB	0	30	ordered_Spar_16	709250	709279	+	0	5_SpeGroup
iORF_195807	LL2012_025	SpB	0	42	ordered_Spar_16	709253	709294	-	0	5_SpeGroup
iORF_195611	LL2012_025	SpB	0	69	ordered_Spar_16	709332	709400	-	9	5_SpeGroup
iORF_195761	LL2012_025	SpB	1	51	ordered_Spar_16	713891	713941	-	0	3_pPar
iORF_195764	LL2012_025	SpB	1	9	ordered_Spar_16	713920	713928	-	0	4_divergent
iORF_195765	LL2012_025	SpB	1	21	ordered_Spar_16	713923	713943	+	1	3_pPar
iORF_195772	LL2012_025	SpB	0	26	ordered_Spar_16	714006	714031	+	4	6_polymorphic
iORF_195773	LL2012_025	SpB	1	123	ordered_Spar_16	714006	714128	+	4	6_polymorphic
iORF_195775	LL2012_025	SpB	1	63	ordered_Spar_16	714028	714090	+	4	4_divergent
iORF_195776	LL2012_025	SpB	0	101	ordered_Spar_16	714028	714128	+	4	6_polymorphic
iORF_195777	LL2012_025	SpB	0	39	ordered_Spar_16	714052	714090	+	0	5_SpeGroup
iORF_195778	LL2012_025	SpB	1	24	ordered_Spar_16	714065	714088	-	0	4_divergent
iORF_195780	LL2012_025	SpB	0	81	ordered_Spar_16	714065	714145	-	1	5_SpeGroup
iORF_195783	LL2012_025	SpB	1	18	ordered_Spar_16	714094	714111	-	0	3_pPar
iORF_195785	LL2012_025	SpB	1	48	ordered_Spar_16	714111	714158	-	1	3_pPar
iORF_195787	LL2012_025	SpB	1	27	ordered_Spar_16	714119	714145	-	1	4_divergent
iORF_195792	LL2012_025	SpB	0	21	ordered_Spar_16	714158	714178	-	0	5_SpeGroup
iORF_195824	LL2012_025	SpB	0	53	ordered_Spar_16	715224	715276	-	1	4_divergent
iORF_195831	LL2012_025	SpB	0	96	ordered_Spar_16	715236	715331	-	0	6_polymorphic
iORF_195840	LL2012_025	SpB	0	12	ordered_Spar_16	715273	715284	-	0	5_SpeGroup
iORF_195841	LL2012_025	SpB	1	72	ordered_Spar_16	715285	715356	-	0	6_polymorphic
iORF_195815	LL2012_025	SpB	1	18	ordered_Spar_16	715314	715331	-	0	6_polymorphic
iORF_195816	LL2012_025	SpB	0	42	ordered_Spar_16	715315	715356	-	0	6_polymorphic
iORF_195818	LL2012_025	SpB	0	39	ordered_Spar_16	715338	715376	-	0	6_polymorphic
iORF_195820	LL2012_025	SpB	1	9	ordered_Spar_16	715344	715352	+	0	1_conserved
iORF_195821	LL2012_025	SpB	0	18	ordered_Spar_16	715349	715366	-	0	6_polymorphic
iORF_195823	LL2012_025	SpB	1	9	ordered_Spar_16	715358	715366	-	0	6_polymorphic
iORF_195826	LL2012_025	SpB	0	21	ordered_Spar_16	715380	715400	-	0	4_divergent
iORF_195829	LL2012_025	SpB	0	54	ordered_Spar_16	715401	715454	-	0	5_SpeGroup
iORF_195849	LL2012_025	SpB	0	39	ordered_Spar_16	716539	716577	-	1	4_divergent
iORF_195875	LL2012_025	SpB	0	90	ordered_Spar_16	717387	717476	+	3	5_SpeGroup
iORF_195878	LL2012_025	SpB	0	33	ordered_Spar_16	717387	717419	+	2	5_SpeGroup
iORF_195899	LL2012_025	SpB	1	36	ordered_Spar_16	717439	717474	-	0	3_pPar
iORF_195863	LL2012_025	SpB	0	27	ordered_Spar_16	717473	717499	+	1	5_SpeGroup
iORF_195866	LL2012_025	SpB	0	30	ordered_Spar_16	717507	717536	+	0	5_SpeGroup
iORF_195867	LL2012_025	SpB	1	36	ordered_Spar_16	717507	717542	+	0	5_SpeGroup
iORF_195880	LL2012_025	SpB	1	21	ordered_Spar_16	717620	717640	+	1	6_polymorphic
iORF_195885	LL2012_025	SpB	0	36	ordered_Spar_16	717670	717705	+	0	4_divergent
iORF_195914	LL2012_025	SpB	0	60	ordered_Spar_16	718675	718734	-	0	4_divergent
iORF_195915	LL2012_025	SpB	1	33	ordered_Spar_16	718688	718720	+	0	5_SpeGroup
iORF_195916	LL2012_025	SpB	0	78	ordered_Spar_16	718688	718765	+	0	4_divergent
iORF_195918	LL2012_025	SpB	0	45	ordered_Spar_16	718703	718747	-	0	5_SpeGroup
iORF_195921	LL2012_025	SpB	1	189	ordered_Spar_16	718703	718891	-	7	4_divergent
iORF_195922	LL2012_025	SpB	1	18	ordered_Spar_16	718717	718734	-	0	5_SpeGroup
iORF_195927	LL2012_025	SpB	1	30	ordered_Spar_16	718803	718832	+	1	5_SpeGroup
iORF_195928	LL2012_025	SpB	0	79	ordered_Spar_16	718803	718881	+	5	5_SpeGroup
iORF_195929	LL2012_025	SpB	0	83	ordered_Spar_16	718803	718885	+	5	7_ancest
iORF_195930	LL2012_025	SpB	0	74	ordered_Spar_16	718818	718891	-	5	7_ancest
iORF_195932	LL2012_025	SpB	1	57	ordered_Spar_16	718829	718885	+	4	4_divergent
iORF_195933	LL2012_025	SpB	1	30	ordered_Spar_16	718843	718872	-	4	4_divergent
iORF_195934	LL2012_025	SpB	0	41	ordered_Spar_16	718851	718891	-	4	5_SpeGroup
iORF_195936	LL2012_025	SpB	1	9	ordered_Spar_16	718888	718896	-	1	5_SpeGroup
iORF_195987	LL2012_025	SpB	0	110	ordered_Spar_16	720092	720201	+	3	6_polymorphic
iORF_195988	LL2012_025	SpB	0	120	ordered_Spar_16	720092	720211	+	3	5_SpeGroup
iORF_195990	LL2012_025	SpB	1	411	ordered_Spar_16	720092	720502	+	33	6_polymorphic
iORF_195993	LL2012_025	SpB	0	65	ordered_Spar_16	720106	720170	+	3	5_SpeGroup
iORF_195994	LL2012_025	SpB	0	86	ordered_Spar_16	720106	720191	+	3	6_polymorphic
iORF_195995	LL2012_025	SpB	1	96	ordered_Spar_16	720106	720201	+	3	6_polymorphic
iORF_195997	LL2012_025	SpB	0	41	ordered_Spar_16	720118	720158	-	2	6_polymorphic
iORF_195998	LL2012_025	SpB	1	24	ordered_Spar_16	720135	720158	-	2	6_polymorphic
iORF_196002	LL2012_025	SpB	1	15	ordered_Spar_16	720239	720253	-	0	4_divergent
iORF_196003	LL2012_025	SpB	0	60	ordered_Spar_16	720239	720298	-	6	5_SpeGroup
iORF_196005	LL2012_025	SpB	1	30	ordered_Spar_16	720259	720288	-	3	3_pPar
iORF_196013	LL2012_025	SpB	0	172	ordered_Spar_16	720302	720473	+	8	5_SpeGroup
iORF_196014	LL2012_025	SpB	1	57	ordered_Spar_16	720308	720364	-	6	5_SpeGroup
iORF_196016	LL2012_025	SpB	0	189	ordered_Spar_16	720314	720502	+	8	6_polymorphic
iORF_196019	LL2012_025	SpB	0	72	ordered_Spar_16	720392	720463	+	1	5_SpeGroup
iORF_196022	LL2012_025	SpB	1	96	ordered_Spar_16	720403	720498	-	1	4_divergent
iORF_196024	LL2012_025	SpB	0	55	ordered_Spar_16	720444	720498	-	1	5_SpeGroup
iORF_196027	LL2012_025	SpB	1	39	ordered_Spar_16	720528	720566	-	0	4_divergent
iORF_195966	LL2012_025	SpB	1	75	ordered_Spar_16	721093	721167	-	1	6_polymorphic
iORF_195967	LL2012_025	SpB	0	58	ordered_Spar_16	721110	721167	-	1	6_polymorphic
iORF_195968	LL2012_025	SpB	0	35	ordered_Spar_16	721133	721167	-	1	6_polymorphic
iORF_195969	LL2012_025	SpB	1	45	ordered_Spar_16	721186	721230	-	0	5_SpeGroup
iORF_195971	LL2012_025	SpB	1	42	ordered_Spar_16	721218	721259	-	0	3_pPar
iORF_195973	LL2012_025	SpB	1	27	ordered_Spar_16	721246	721272	+	0	5_SpeGroup
iORF_195978	LL2012_025	SpB	0	41	ordered_Spar_16	721298	721338	-	1	5_SpeGroup
iORF_195979	LL2012_025	SpB	1	27	ordered_Spar_16	721312	721338	-	1	5_SpeGroup
iORF_195982	LL2012_025	SpB	1	9	ordered_Spar_16	721386	721394	-	0	3_pPar
iORF_195983	LL2012_025	SpB	0	18	ordered_Spar_16	721391	721408	-	0	5_SpeGroup
iORF_196152	LL2012_025	SpB	1	30	ordered_Spar_16	722566	722595	-	1	3_pPar
iORF_196175	LL2012_025	SpB	1	21	ordered_Spar_16	722590	722610	+	0	1_conserved
iORF_196096	LL2012_025	SpB	1	84	ordered_Spar_16	722707	722790	+	9	4_divergent
iORF_196114	LL2012_025	SpB	1	15	ordered_Spar_16	722718	722732	-	3	3_pPar
iORF_196121	LL2012_025	SpB	0	45	ordered_Spar_16	722757	722801	-	0	5_SpeGroup
iORF_196122	LL2012_025	SpB	0	62	ordered_Spar_16	722757	722818	-	1	5_SpeGroup
iORF_196123	LL2012_025	SpB	1	69	ordered_Spar_16	722757	722825	-	1	5_SpeGroup
iORF_196125	LL2012_025	SpB	0	50	ordered_Spar_16	722776	722825	-	1	4_divergent
iORF_196134	LL2012_025	SpB	0	41	ordered_Spar_16	722817	722857	+	2	6_polymorphic
iORF_196136	LL2012_025	SpB	0	57	ordered_Spar_16	722817	722873	+	5	6_polymorphic
iORF_196142	LL2012_025	SpB	1	30	ordered_Spar_16	722878	722907	-	0	4_divergent
iORF_196144	LL2012_025	SpB	1	21	ordered_Spar_16	722891	722911	-	0	3_pPar
iORF_196064	LL2012_025	SpB	0	42	ordered_Spar_16	723843	723884	-	0	6_polymorphic
iORF_196065	LL2012_025	SpB	1	63	ordered_Spar_16	723846	723908	+	0	1_conserved
iORF_196066	LL2012_025	SpB	1	12	ordered_Spar_16	723873	723884	-	0	6_polymorphic
iORF_196105	LL2012_025	SpB	0	29	ordered_Spar_16	724504	724532	+	0	5_SpeGroup
iORF_196106	LL2012_025	SpB	1	42	ordered_Spar_16	724504	724545	+	0	4_divergent
iORF_196107	LL2012_025	SpB	1	45	ordered_Spar_16	724509	724553	-	0	4_divergent
iORF_196109	LL2012_025	SpB	0	12	ordered_Spar_16	724534	724545	+	0	5_SpeGroup
iORF_196112	LL2012_025	SpB	1	45	ordered_Spar_16	724558	724602	-	1	3_pPar
iORF_196116	LL2012_025	SpB	1	48	ordered_Spar_16	724583	724630	-	2	5_SpeGroup
iORF_196117	LL2012_025	SpB	0	29	ordered_Spar_16	724602	724630	-	1	4_divergent
iORF_196118	LL2012_025	SpB	0	44	ordered_Spar_16	724604	724647	+	1	4_divergent
iORF_196232	LL2012_025	SpB	0	24	ordered_Spar_16	727203	727226	+	0	5_SpeGroup
iORF_196207	LL2012_025	SpB	1	9	ordered_Spar_16	727252	727260	-	0	1_conserved
iORF_196208	LL2012_025	SpB	1	15	ordered_Spar_16	727257	727271	-	0	1_conserved
iORF_196209	LL2012_025	SpB	1	69	ordered_Spar_16	727259	727327	+	1	5_SpeGroup
iORF_196210	LL2012_025	SpB	0	104	ordered_Spar_16	727259	727362	+	1	5_SpeGroup
iORF_196211	LL2012_025	SpB	0	109	ordered_Spar_16	727259	727367	+	1	4_divergent
iORF_196213	LL2012_025	SpB	1	33	ordered_Spar_16	727312	727344	-	0	4_divergent
iORF_196214	LL2012_025	SpB	1	15	ordered_Spar_16	727324	727338	+	0	4_divergent
iORF_196215	LL2012_025	SpB	0	9	ordered_Spar_16	727336	727344	-	0	5_SpeGroup
iORF_196216	LL2012_025	SpB	1	75	ordered_Spar_16	727341	727415	-	0	3_pPar
iORF_196217	LL2012_025	SpB	1	51	ordered_Spar_16	727343	727393	+	0	1_conserved
iORF_196218	LL2012_025	SpB	1	75	ordered_Spar_16	727390	727464	-	1	3_pPar
iORF_196221	LL2012_025	SpB	0	9	ordered_Spar_16	727419	727427	+	0	4_divergent
iORF_196224	LL2012_025	SpB	0	62	ordered_Spar_16	727502	727563	-	3	5_SpeGroup
iORF_196225	LL2012_025	SpB	1	18	ordered_Spar_16	727514	727531	+	0	1_conserved
iORF_196226	LL2012_025	SpB	1	66	ordered_Spar_16	727518	727583	+	3	4_divergent
iORF_196227	LL2012_025	SpB	0	71	ordered_Spar_16	727518	727588	+	3	5_SpeGroup
iORF_196228	LL2012_025	SpB	1	36	ordered_Spar_16	727528	727563	-	3	4_divergent
iORF_196230	LL2012_025	SpB	1	18	ordered_Spar_16	727564	727581	-	0	3_pPar
iORF_196611	LL2012_025	SpB	1	18	ordered_Spar_16	735309	735326	-	0	3_pPar
iORF_196614	LL2012_025	SpB	0	54	ordered_Spar_16	735330	735383	-	0	5_SpeGroup
iORF_196619	LL2012_025	SpB	1	54	ordered_Spar_16	735373	735426	-	0	3_pPar
iORF_196648	LL2012_025	SpB	0	12	ordered_Spar_16	735994	736005	-	0	6_polymorphic
iORF_196624	LL2012_025	SpB	0	9	ordered_Spar_16	736040	736048	+	0	4_divergent
iORF_196625	LL2012_025	SpB	1	102	ordered_Spar_16	736040	736141	+	15	4_divergent
iORF_196636	LL2012_025	SpB	1	9	ordered_Spar_16	736243	736251	-	0	1_conserved
iORF_196637	LL2012_025	SpB	1	24	ordered_Spar_16	736248	736271	-	0	6_polymorphic
iORF_196684	LL2012_025	SpB	1	33	ordered_Spar_16	738382	738414	+	0	1_conserved
iORF_196685	LL2012_025	SpB	1	30	ordered_Spar_16	738752	738781	+	0	5_SpeGroup
iORF_196686	LL2012_025	SpB	0	9	ordered_Spar_16	738757	738765	+	0	5_SpeGroup
iORF_196687	LL2012_025	SpB	1	18	ordered_Spar_16	738768	738785	-	0	3_pPar
iORF_196688	LL2012_025	SpB	1	12	ordered_Spar_16	738778	738789	-	0	3_pPar
iORF_196691	LL2012_025	SpB	0	302	ordered_Spar_16	738788	739089	+	9	7_ancest
iORF_196692	LL2012_025	SpB	0	306	ordered_Spar_16	738788	739093	+	9	5_SpeGroup
iORF_196693	LL2012_025	SpB	1	45	ordered_Spar_16	738797	738841	+	0	5_SpeGroup
iORF_196694	LL2012_025	SpB	0	124	ordered_Spar_16	738797	738920	+	2	5_SpeGroup
iORF_196695	LL2012_025	SpB	0	293	ordered_Spar_16	738797	739089	+	9	7_ancest
iORF_196696	LL2012_025	SpB	0	48	ordered_Spar_16	738805	738852	+	1	5_SpeGroup
iORF_196698	LL2012_025	SpB	1	15	ordered_Spar_16	738838	738852	+	1	4_divergent
iORF_196701	LL2012_025	SpB	1	78	ordered_Spar_16	738849	738926	-	1	3_pPar
iORF_196703	LL2012_025	SpB	0	36	ordered_Spar_16	738862	738897	+	0	6_polymorphic
iORF_196704	LL2012_025	SpB	0	75	ordered_Spar_16	738862	738936	+	1	6_polymorphic
iORF_196705	LL2012_025	SpB	0	224	ordered_Spar_16	738866	739089	+	8	6_polymorphic
iORF_196706	LL2012_025	SpB	1	225	ordered_Spar_16	738866	739090	+	8	6_polymorphic
iORF_196707	LL2012_025	SpB	0	227	ordered_Spar_16	738866	739092	+	8	5_SpeGroup
iORF_196709	LL2012_025	SpB	1	54	ordered_Spar_16	738883	738936	+	1	5_SpeGroup
iORF_196710	LL2012_025	SpB	0	63	ordered_Spar_16	738883	738945	+	1	5_SpeGroup
iORF_196711	LL2012_025	SpB	0	36	ordered_Spar_16	738894	738929	+	1	6_polymorphic
iORF_196712	LL2012_025	SpB	1	90	ordered_Spar_16	738894	738983	+	2	6_polymorphic
iORF_196714	LL2012_025	SpB	0	54	ordered_Spar_16	738930	738983	+	1	6_polymorphic
iORF_196717	LL2012_025	SpB	1	36	ordered_Spar_16	738940	738975	-	1	5_SpeGroup
iORF_196718	LL2012_025	SpB	0	42	ordered_Spar_16	738942	738983	+	1	5_SpeGroup
iORF_196719	LL2012_025	SpB	0	27	ordered_Spar_16	738949	738975	-	0	4_divergent
iORF_196724	LL2012_025	SpB	0	101	ordered_Spar_16	739044	739144	-	3	6_polymorphic
iORF_196727	LL2012_025	SpB	1	66	ordered_Spar_16	739079	739144	-	3	6_polymorphic
iORF_196758	LL2012_025	SpB	1	9	ordered_Spar_16	740419	740427	-	1	4_divergent
iORF_196733	LL2012_025	SpB	1	15	ordered_Spar_16	740434	740448	-	0	3_pPar
iORF_196734	LL2012_025	SpB	1	39	ordered_Spar_16	740438	740476	+	0	3_pPar
iORF_196735	LL2012_025	SpB	1	129	ordered_Spar_16	740445	740573	-	0	3_pPar
iORF_196737	LL2012_025	SpB	1	54	ordered_Spar_16	740454	740507	+	0	3_pPar
iORF_196742	LL2012_025	SpB	1	24	ordered_Spar_16	740526	740549	+	0	1_conserved
iORF_196743	LL2012_025	SpB	1	33	ordered_Spar_16	740531	740563	+	0	4_divergent
iORF_196746	LL2012_025	SpB	1	9	ordered_Spar_16	740587	740595	-	0	3_pPar
iORF_196749	LL2012_025	SpB	0	42	ordered_Spar_16	740594	740635	+	1	5_SpeGroup
iORF_196750	LL2012_025	SpB	1	45	ordered_Spar_16	740594	740638	+	1	4_divergent
iORF_196798	LL2012_025	SpB	0	74	ordered_Spar_16	741821	741894	-	1	5_SpeGroup
iORF_196800	LL2012_025	SpB	1	51	ordered_Spar_16	741844	741894	-	1	4_divergent
iORF_196763	LL2012_025	SpB	1	24	ordered_Spar_16	741924	741947	-	1	3_pPar
iORF_196764	LL2012_025	SpB	1	12	ordered_Spar_16	741951	741962	+	0	1_conserved
iORF_196765	LL2012_025	SpB	0	12	ordered_Spar_16	741959	741970	-	0	5_SpeGroup
iORF_196771	LL2012_025	SpB	0	75	ordered_Spar_16	742015	742089	-	1	5_SpeGroup
iORF_196772	LL2012_025	SpB	1	36	ordered_Spar_16	742050	742085	-	1	5_SpeGroup
iORF_196773	LL2012_025	SpB	0	48	ordered_Spar_16	742050	742097	-	1	4_divergent
iORF_196774	LL2012_025	SpB	1	15	ordered_Spar_16	742061	742075	+	0	4_divergent
iORF_196775	LL2012_025	SpB	1	21	ordered_Spar_16	742069	742089	-	1	5_SpeGroup
iORF_196776	LL2012_025	SpB	1	96	ordered_Spar_16	742084	742179	+	0	4_divergent
iORF_196777	LL2012_025	SpB	0	39	ordered_Spar_16	742148	742186	+	0	5_SpeGroup
iORF_196778	LL2012_025	SpB	0	54	ordered_Spar_16	742194	742247	+	0	5_SpeGroup
iORF_196780	LL2012_025	SpB	0	49	ordered_Spar_16	742244	742292	-	3	5_SpeGroup
iORF_196783	LL2012_025	SpB	0	30	ordered_Spar_16	742263	742292	-	2	7_ancest
iORF_196784	LL2012_025	SpB	1	42	ordered_Spar_16	742263	742304	-	2	4_divergent
iORF_196786	LL2012_025	SpB	0	18	ordered_Spar_16	742282	742299	-	0	4_divergent
iORF_196814	LL2012_025	SpB	0	50	ordered_Spar_16	743471	743520	-	2	5_SpeGroup
iORF_196858	LL2012_025	SpB	1	246	ordered_Spar_16	743473	743718	+	5	4_divergent
iORF_196801	LL2012_025	SpB	1	93	ordered_Spar_16	743480	743572	+	2	4_divergent
iORF_196817	LL2012_025	SpB	0	287	ordered_Spar_16	743494	743780	+	4	5_SpeGroup
iORF_196832	LL2012_025	SpB	1	24	ordered_Spar_16	743497	743520	-	1	5_SpeGroup
iORF_196845	LL2012_025	SpB	1	9	ordered_Spar_16	743499	743507	+	0	3_pPar
iORF_196871	LL2012_025	SpB	0	153	ordered_Spar_16	743522	743674	-	2	5_SpeGroup
iORF_196872	LL2012_025	SpB	0	171	ordered_Spar_16	743522	743692	-	3	6_polymorphic
iORF_196873	LL2012_025	SpB	1	201	ordered_Spar_16	743522	743722	-	3	6_polymorphic
iORF_196885	LL2012_025	SpB	1	36	ordered_Spar_16	743533	743568	-	0	3_pPar
iORF_196802	LL2012_025	SpB	1	42	ordered_Spar_16	743593	743634	-	2	3_pPar
iORF_196807	LL2012_025	SpB	0	62	ordered_Spar_16	743661	743722	-	1	5_SpeGroup
iORF_196809	LL2012_025	SpB	0	18	ordered_Spar_16	743705	743722	-	0	6_polymorphic
iORF_196830	LL2012_025	SpB	1	96	ordered_Spar_16	743757	743852	+	1	6_polymorphic
iORF_196860	LL2012_025	SpB	1	15	ordered_Spar_16	743901	743915	+	0	1_conserved
iORF_196867	LL2012_025	SpB	1	15	ordered_Spar_16	743987	744001	-	0	6_polymorphic
iORF_196868	LL2012_025	SpB	0	30	ordered_Spar_16	743987	744016	-	0	7_ancest
iORF_196870	LL2012_025	SpB	0	15	ordered_Spar_16	744002	744016	-	0	5_SpeGroup
iORF_196887	LL2012_025	SpB	0	21	ordered_Spar_16	747823	747843	+	0	5_SpeGroup
iORF_196907	LL2012_025	SpB	0	109	ordered_Spar_16	747858	747966	+	3	5_SpeGroup
iORF_196908	LL2012_025	SpB	1	84	ordered_Spar_16	747863	747946	-	1	4_divergent
iORF_196909	LL2012_025	SpB	0	90	ordered_Spar_16	747863	747952	-	1	5_SpeGroup
iORF_196888	LL2012_025	SpB	0	15	ordered_Spar_16	747918	747932	-	0	4_divergent
iORF_196889	LL2012_025	SpB	1	42	ordered_Spar_16	747918	747959	-	0	4_divergent
iORF_196891	LL2012_025	SpB	0	24	ordered_Spar_16	747931	747954	+	0	5_SpeGroup
iORF_196892	LL2012_025	SpB	0	66	ordered_Spar_16	747931	747996	+	8	6_polymorphic
iORF_196893	LL2012_025	SpB	1	96	ordered_Spar_16	747931	748026	+	8	6_polymorphic
iORF_196899	LL2012_025	SpB	0	60	ordered_Spar_16	747967	748026	+	1	5_SpeGroup
iORF_196900	LL2012_025	SpB	1	30	ordered_Spar_16	747975	748004	-	0	3_pPar
iORF_196915	LL2012_025	SpB	1	21	ordered_Spar_16	748541	748561	+	0	1_conserved
iORF_196916	LL2012_025	SpB	1	69	ordered_Spar_16	748551	748619	-	0	3_pPar
iORF_196944	LL2012_025	SpB	0	158	ordered_Spar_16	750454	750611	-	4	7_ancest
iORF_196954	LL2012_025	SpB	0	61	ordered_Spar_16	750489	750549	-	4	5_SpeGroup
iORF_196959	LL2012_025	SpB	0	24	ordered_Spar_16	750523	750546	-	0	4_divergent
iORF_196960	LL2012_025	SpB	1	63	ordered_Spar_16	750523	750585	-	4	5_SpeGroup
iORF_196923	LL2012_025	SpB	0	34	ordered_Spar_16	750548	750581	-	4	5_SpeGroup
iORF_196924	LL2012_025	SpB	0	64	ordered_Spar_16	750548	750611	-	4	7_ancest
iORF_196926	LL2012_025	SpB	0	37	ordered_Spar_16	750549	750585	-	3	5_SpeGroup
iORF_196928	LL2012_025	SpB	0	9	ordered_Spar_16	750569	750577	-	0	5_SpeGroup
iORF_196929	LL2012_025	SpB	1	21	ordered_Spar_16	750572	750592	+	0	3_pPar
iORF_196931	LL2012_025	SpB	0	84	ordered_Spar_16	750576	750659	+	0	5_SpeGroup
iORF_196937	LL2012_025	SpB	1	54	ordered_Spar_16	750606	750659	+	0	4_divergent
iORF_196938	LL2012_025	SpB	1	9	ordered_Spar_16	750621	750629	-	0	3_pPar
iORF_196939	LL2012_025	SpB	1	75	ordered_Spar_16	750628	750702	+	0	3_pPar
iORF_196941	LL2012_025	SpB	1	30	ordered_Spar_16	750636	750665	-	0	4_divergent
iORF_196942	LL2012_025	SpB	0	103	ordered_Spar_16	750636	750738	-	3	5_SpeGroup
iORF_196945	LL2012_025	SpB	1	24	ordered_Spar_16	750715	750738	-	0	5_SpeGroup
iORF_196946	LL2012_025	SpB	0	18	ordered_Spar_16	750721	750738	-	0	5_SpeGroup
iORF_196947	LL2012_025	SpB	1	12	ordered_Spar_16	750723	750734	+	0	1_conserved
iORF_196948	LL2012_025	SpB	1	12	ordered_Spar_16	750731	750742	-	0	3_pPar
iORF_196949	LL2012_025	SpB	1	27	ordered_Spar_16	750780	750806	-	0	3_pPar
iORF_196951	LL2012_025	SpB	1	12	ordered_Spar_16	750807	750818	-	0	4_divergent
iORF_196972	LL2012_025	SpB	1	33	ordered_Spar_16	753720	753752	-	0	3_pPar
iORF_196977	LL2012_025	SpB	1	42	ordered_Spar_16	753751	753792	+	1	3_pPar
iORF_196978	LL2012_025	SpB	0	30	ordered_Spar_16	753754	753783	-	1	5_SpeGroup
iORF_196983	LL2012_025	SpB	1	30	ordered_Spar_16	753794	753823	-	0	1_conserved
iORF_196971	LL2012_025	SpB	1	27	ordered_Spar_16	753816	753842	-	0	3_pPar
iORF_196973	LL2012_025	SpB	1	36	ordered_Spar_16	753875	753910	-	0	5_SpeGroup
iORF_196974	LL2012_025	SpB	0	108	ordered_Spar_16	753875	753982	-	2	4_divergent
iORF_196984	LL2012_025	SpB	1	27	ordered_Spar_16	755034	755060	-	0	5_SpeGroup
iORF_196985	LL2012_025	SpB	0	55	ordered_Spar_16	755104	755158	+	2	4_divergent
iORF_196986	LL2012_025	SpB	1	66	ordered_Spar_16	755104	755169	+	2	5_SpeGroup
iORF_196989	LL2012_025	SpB	0	15	ordered_Spar_16	755155	755169	+	0	4_divergent
iORF_197013	LL2012_025	SpB	1	18	ordered_Spar_16	756954	756971	-	1	3_pPar
iORF_197003	LL2012_025	SpB	1	45	ordered_Spar_16	757020	757064	-	0	3_pPar
iORF_197005	LL2012_025	SpB	1	9	ordered_Spar_16	757040	757048	+	0	3_pPar
iORF_197007	LL2012_025	SpB	1	36	ordered_Spar_16	757045	757080	+	2	4_divergent
iORF_197008	LL2012_025	SpB	0	40	ordered_Spar_16	757045	757084	+	2	5_SpeGroup
iORF_197028	LL2012_025	SpB	0	65	ordered_Spar_16	759819	759883	+	1	5_SpeGroup
iORF_197032	LL2012_025	SpB	1	15	ordered_Spar_16	759823	759837	+	0	3_pPar
iORF_197029	LL2012_025	SpB	1	18	ordered_Spar_16	759846	759863	+	1	4_divergent
iORF_197030	LL2012_025	SpB	1	21	ordered_Spar_16	759863	759883	+	0	4_divergent
iORF_197035	LL2012_025	SpB	1	24	ordered_Spar_16	759906	759929	+	0	3_pPar
iORF_197037	LL2012_025	SpB	1	12	ordered_Spar_16	759914	759925	+	0	3_pPar
iORF_197021	LL2012_025	SpB	0	21	ordered_Spar_16	759954	759974	+	0	4_divergent
iORF_197022	LL2012_025	SpB	0	9	ordered_Spar_16	759975	759983	-	0	5_SpeGroup
iORF_197023	LL2012_025	SpB	1	9	ordered_Spar_16	759975	759983	-	1	5_SpeGroup
iORF_197026	LL2012_025	SpB	0	24	ordered_Spar_16	760005	760028	-	0	5_SpeGroup
iORF_197027	LL2012_025	SpB	1	9	ordered_Spar_16	760022	760030	-	0	6_polymorphic
iORF_197079	LL2012_025	SpB	0	51	ordered_Spar_16	762972	763022	-	0	7_ancest
iORF_197082	LL2012_025	SpB	1	39	ordered_Spar_16	762974	763012	+	0	5_SpeGroup
iORF_197093	LL2012_025	SpB	1	21	ordered_Spar_16	763192	763212	-	0	3_pPar
iORF_197094	LL2012_025	SpB	1	12	ordered_Spar_16	763211	763222	+	0	3_pPar
iORF_197097	LL2012_025	SpB	0	37	ordered_Spar_16	763231	763267	+	0	4_divergent
iORF_197099	LL2012_025	SpB	1	30	ordered_Spar_16	763254	763283	+	5	5_SpeGroup
iORF_197101	LL2012_025	SpB	0	28	ordered_Spar_16	763283	763310	+	1	5_SpeGroup
iORF_197103	LL2012_025	SpB	0	119	ordered_Spar_16	763310	763428	+	2	5_SpeGroup
iORF_197104	LL2012_025	SpB	1	33	ordered_Spar_16	763329	763361	-	0	3_pPar
iORF_197138	LL2012_025	SpB	1	138	ordered_Spar_16	764356	764493	-	1	6_polymorphic
iORF_197141	LL2012_025	SpB	1	51	ordered_Spar_16	764378	764428	-	1	6_polymorphic
iORF_197142	LL2012_025	SpB	0	110	ordered_Spar_16	764378	764487	-	1	6_polymorphic
iORF_197143	LL2012_025	SpB	0	116	ordered_Spar_16	764378	764493	-	1	6_polymorphic
iORF_197148	LL2012_025	SpB	1	12	ordered_Spar_16	764397	764408	-	0	3_pPar
iORF_197112	LL2012_025	SpB	1	12	ordered_Spar_16	764436	764447	-	0	6_polymorphic
iORF_197175	LL2012_025	SpB	1	33	ordered_Spar_16	768638	768670	+	0	5_SpeGroup
iORF_197183	LL2012_025	SpB	0	12	ordered_Spar_16	768651	768662	+	0	5_SpeGroup
iORF_197184	LL2012_025	SpB	1	15	ordered_Spar_16	768651	768665	+	0	4_divergent
iORF_197188	LL2012_025	SpB	0	9	ordered_Spar_16	768662	768670	+	0	4_divergent
iORF_197181	LL2012_025	SpB	1	72	ordered_Spar_16	769041	769112	+	0	6_polymorphic
iORF_197182	LL2012_025	SpB	1	21	ordered_Spar_16	769048	769068	-	0	5_SpeGroup
iORF_197186	LL2012_025	SpB	1	12	ordered_Spar_16	769124	769135	-	0	3_pPar
iORF_197189	LL2012_025	SpB	1	18	ordered_Spar_16	769231	769248	-	1	4_divergent
iORF_197437	LL2012_025	SpB	1	180	ordered_Spar_16	777321	777500	+	19	5_SpeGroup
iORF_197446	LL2012_025	SpB	0	12	ordered_Spar_16	777334	777345	-	0	4_divergent
iORF_197450	LL2012_025	SpB	0	164	ordered_Spar_16	777337	777500	+	19	4_divergent
iORF_197451	LL2012_025	SpB	0	21	ordered_Spar_16	777337	777357	+	0	6_polymorphic
iORF_197426	LL2012_025	SpB	1	129	ordered_Spar_16	777389	777517	+	3	5_SpeGroup
iORF_197429	LL2012_025	SpB	0	12	ordered_Spar_16	777442	777453	+	1	5_SpeGroup
iORF_197436	LL2012_025	SpB	1	33	ordered_Spar_16	777510	777542	+	0	6_polymorphic
iORF_197438	LL2012_025	SpB	1	15	ordered_Spar_16	777539	777553	+	0	4_divergent
iORF_197463	LL2012_025	SpB	0	9	ordered_Spar_16	780513	780521	+	0	5_SpeGroup
iORF_197467	LL2012_025	SpB	1	21	ordered_Spar_16	780513	780533	+	0	4_divergent
iORF_197490	LL2012_025	SpB	1	48	ordered_Spar_16	780577	780624	+	0	3_pPar
iORF_197458	LL2012_025	SpB	0	34	ordered_Spar_16	780635	780668	+	0	5_SpeGroup
iORF_197459	LL2012_025	SpB	0	83	ordered_Spar_16	780635	780717	+	0	5_SpeGroup
iORF_197460	LL2012_025	SpB	1	93	ordered_Spar_16	780635	780727	+	0	5_SpeGroup
iORF_197461	LL2012_025	SpB	1	12	ordered_Spar_16	780660	780671	+	0	4_divergent
iORF_197464	LL2012_025	SpB	0	18	ordered_Spar_16	780741	780758	+	0	5_SpeGroup
iORF_197466	LL2012_025	SpB	1	135	ordered_Spar_16	780741	780875	+	0	4_divergent
iORF_197468	LL2012_025	SpB	1	39	ordered_Spar_16	780872	780910	-	0	4_divergent
iORF_197470	LL2012_025	SpB	0	33	ordered_Spar_16	780878	780910	-	0	5_SpeGroup
iORF_197471	LL2012_025	SpB	1	36	ordered_Spar_16	780885	780920	-	0	5_SpeGroup
iORF_197472	LL2012_025	SpB	0	47	ordered_Spar_16	780890	780936	+	1	5_SpeGroup
iORF_197473	LL2012_025	SpB	1	135	ordered_Spar_16	780890	781024	+	1	4_divergent
iORF_197474	LL2012_025	SpB	0	26	ordered_Spar_16	780898	780923	+	1	5_SpeGroup
iORF_197475	LL2012_025	SpB	1	27	ordered_Spar_16	780898	780924	+	1	4_divergent
iORF_197478	LL2012_025	SpB	0	39	ordered_Spar_16	780909	780947	+	1	5_SpeGroup
iORF_197481	LL2012_025	SpB	0	116	ordered_Spar_16	780909	781024	+	1	7_ancest
iORF_197484	LL2012_025	SpB	1	24	ordered_Spar_16	780964	780987	+	0	3_pPar
iORF_197486	LL2012_025	SpB	1	42	ordered_Spar_16	780995	781036	-	0	3_pPar
iORF_197487	LL2012_025	SpB	1	18	ordered_Spar_16	780997	781014	+	0	1_conserved
iORF_197488	LL2012_025	SpB	0	9	ordered_Spar_16	781041	781049	-	0	5_SpeGroup
iORF_197516	LL2012_025	SpB	0	114	ordered_Spar_16	783680	783793	+	7	6_polymorphic
iORF_197518	LL2012_025	SpB	0	96	ordered_Spar_16	783703	783798	+	7	5_SpeGroup
iORF_197519	LL2012_025	SpB	1	240	ordered_Spar_16	783721	783960	-	7	6_polymorphic
iORF_197492	LL2012_025	SpB	1	12	ordered_Spar_16	783799	783810	+	0	1_conserved
iORF_197493	LL2012_025	SpB	0	71	ordered_Spar_16	783814	783884	-	0	5_SpeGroup
iORF_197494	LL2012_025	SpB	0	147	ordered_Spar_16	783814	783960	-	0	6_polymorphic
iORF_197495	LL2012_025	SpB	1	126	ordered_Spar_16	783843	783968	+	1	4_divergent
iORF_197496	LL2012_025	SpB	0	141	ordered_Spar_16	783843	783983	+	1	5_SpeGroup
iORF_197497	LL2012_025	SpB	0	111	ordered_Spar_16	783850	783960	-	0	7_ancest
iORF_197499	LL2012_025	SpB	1	72	ordered_Spar_16	783853	783924	+	0	6_polymorphic
iORF_197500	LL2012_025	SpB	0	93	ordered_Spar_16	783853	783945	+	0	6_polymorphic
iORF_197501	LL2012_025	SpB	1	60	ordered_Spar_16	783884	783943	-	0	5_SpeGroup
iORF_197502	LL2012_025	SpB	0	36	ordered_Spar_16	783908	783943	-	0	4_divergent
iORF_197510	LL2012_025	SpB	1	69	ordered_Spar_16	783959	784027	+	1	3_pPar
iORF_197511	LL2012_025	SpB	1	48	ordered_Spar_16	783973	784020	-	0	4_divergent
iORF_197514	LL2012_025	SpB	1	27	ordered_Spar_16	783987	784013	+	0	1_conserved
iORF_197515	LL2012_025	SpB	1	42	ordered_Spar_16	784040	784081	-	0	1_conserved
iORF_197532	LL2012_025	SpB	0	39	ordered_Spar_16	785471	785509	-	1	5_SpeGroup
iORF_197543	LL2012_025	SpB	1	15	ordered_Spar_16	786141	786155	+	0	3_pPar
iORF_197546	LL2012_025	SpB	0	57	ordered_Spar_16	786216	786272	-	0	5_SpeGroup
iORF_197547	LL2012_025	SpB	1	15	ordered_Spar_16	786260	786274	+	0	3_pPar
iORF_197548	LL2012_025	SpB	1	45	ordered_Spar_16	786278	786322	-	0	3_pPar
iORF_197551	LL2012_025	SpB	1	9	ordered_Spar_16	786319	786327	-	0	3_pPar
iORF_197552	LL2012_025	SpB	0	66	ordered_Spar_16	786324	786389	-	0	4_divergent
iORF_197553	LL2012_025	SpB	1	33	ordered_Spar_16	786344	786376	+	0	4_divergent
iORF_197554	LL2012_025	SpB	1	24	ordered_Spar_16	786348	786371	+	0	1_conserved
iORF_197555	LL2012_025	SpB	0	51	ordered_Spar_16	786356	786406	-	0	4_divergent
iORF_197556	LL2012_025	SpB	0	9	ordered_Spar_16	786368	786376	+	0	5_SpeGroup
iORF_197557	LL2012_025	SpB	1	27	ordered_Spar_16	786390	786416	-	0	4_divergent
iORF_197560	LL2012_025	SpB	1	48	ordered_Spar_16	786425	786472	-	1	3_pPar
iORF_197568	LL2012_025	SpB	1	18	ordered_Spar_16	787832	787849	-	0	1_conserved
iORF_197633	LL2012_025	SpB	1	12	ordered_Spar_16	787852	787863	-	0	6_polymorphic
iORF_197635	LL2012_025	SpB	0	45	ordered_Spar_16	787852	787896	-	1	6_polymorphic
iORF_197647	LL2012_025	SpB	1	15	ordered_Spar_16	787857	787871	-	0	1_conserved
iORF_197716	LL2012_025	SpB	1	12	ordered_Spar_16	787879	787890	+	1	3_pPar
iORF_197803	LL2012_025	SpB	0	33	ordered_Spar_16	787904	787936	+	0	5_SpeGroup
iORF_197804	LL2012_025	SpB	0	72	ordered_Spar_16	787904	787975	+	1	6_polymorphic
iORF_197805	LL2012_025	SpB	0	89	ordered_Spar_16	787904	787992	+	1	6_polymorphic
iORF_197806	LL2012_025	SpB	1	99	ordered_Spar_16	787904	788002	+	1	6_polymorphic
iORF_197811	LL2012_025	SpB	0	56	ordered_Spar_16	787918	787973	-	1	6_polymorphic
iORF_197562	LL2012_025	SpB	0	18	ordered_Spar_16	787923	787940	-	0	6_polymorphic
iORF_197563	LL2012_025	SpB	1	51	ordered_Spar_16	787923	787973	-	1	6_polymorphic
iORF_197574	LL2012_025	SpB	1	51	ordered_Spar_16	787959	788009	+	0	3_pPar
iORF_197578	LL2012_025	SpB	1	21	ordered_Spar_16	787972	787992	+	0	6_polymorphic
iORF_197580	LL2012_025	SpB	1	12	ordered_Spar_16	787979	787990	-	0	4_divergent
iORF_197588	LL2012_025	SpB	1	39	ordered_Spar_16	787999	788037	-	3	1_conserved
iORF_197778	LL2012_025	SpB	0	21	ordered_Spar_16	789423	789443	-	0	5_SpeGroup
iORF_197779	LL2012_025	SpB	1	15	ordered_Spar_16	789425	789439	+	0	4_divergent
iORF_197780	LL2012_025	SpB	0	33	ordered_Spar_16	789425	789457	+	4	5_SpeGroup
iORF_197782	LL2012_025	SpB	1	21	ordered_Spar_16	789471	789491	-	0	4_divergent
iORF_197783	LL2012_025	SpB	1	30	ordered_Spar_16	789473	789502	+	0	4_divergent
iORF_197784	LL2012_025	SpB	0	51	ordered_Spar_16	789473	789523	+	0	6_polymorphic
iORF_197787	LL2012_025	SpB	1	54	ordered_Spar_16	789488	789541	-	0	3_pPar
iORF_197788	LL2012_025	SpB	0	170	ordered_Spar_16	789488	789657	-	3	7_ancest
iORF_197790	LL2012_025	SpB	1	30	ordered_Spar_16	789492	789521	-	0	5_SpeGroup
iORF_197791	LL2012_025	SpB	0	39	ordered_Spar_16	789523	789561	+	0	5_SpeGroup
iORF_197793	LL2012_025	SpB	0	65	ordered_Spar_16	789531	789595	+	1	5_SpeGroup
iORF_197794	LL2012_025	SpB	0	100	ordered_Spar_16	789558	789657	-	3	5_SpeGroup
iORF_197796	LL2012_025	SpB	0	79	ordered_Spar_16	789579	789657	-	2	5_SpeGroup
iORF_197798	LL2012_025	SpB	1	45	ordered_Spar_16	789613	789657	-	1	5_SpeGroup
iORF_197800	LL2012_025	SpB	1	9	ordered_Spar_16	789680	789688	-	0	5_SpeGroup
iORF_197801	LL2012_025	SpB	1	24	ordered_Spar_16	789687	789710	+	0	1_conserved
iORF_197825	LL2012_025	SpB	1	18	ordered_Spar_16	790631	790648	+	0	3_pPar
iORF_197826	LL2012_025	SpB	0	68	ordered_Spar_16	790635	790702	-	1	6_polymorphic
iORF_197828	LL2012_025	SpB	1	54	ordered_Spar_16	790649	790702	-	1	6_polymorphic
iORF_197816	LL2012_025	SpB	1	51	ordered_Spar_16	790723	790773	+	1	3_pPar
iORF_197817	LL2012_025	SpB	0	60	ordered_Spar_16	790730	790789	-	4	5_SpeGroup
iORF_197819	LL2012_025	SpB	1	12	ordered_Spar_16	790746	790757	-	0	3_pPar
iORF_197821	LL2012_025	SpB	0	24	ordered_Spar_16	790776	790799	+	3	5_SpeGroup
iORF_197823	LL2012_025	SpB	1	12	ordered_Spar_16	790838	790849	+	0	5_SpeGroup
iORF_197872	LL2012_025	SpB	1	114	ordered_Spar_16	791884	791997	-	2	5_SpeGroup
iORF_197873	LL2012_025	SpB	0	18	ordered_Spar_16	791884	791901	-	0	4_divergent
iORF_197866	LL2012_025	SpB	1	57	ordered_Spar_16	791930	791986	+	1	5_SpeGroup
iORF_197867	LL2012_025	SpB	0	86	ordered_Spar_16	791930	792015	+	2	4_divergent
iORF_197870	LL2012_025	SpB	1	9	ordered_Spar_16	791949	791957	-	0	4_divergent
iORF_197871	LL2012_025	SpB	0	44	ordered_Spar_16	791954	791997	-	1	4_divergent
iORF_197829	LL2012_025	SpB	1	33	ordered_Spar_16	791983	792015	+	1	5_SpeGroup
iORF_197831	LL2012_025	SpB	1	78	ordered_Spar_16	791994	792071	-	2	3_pPar
iORF_197832	LL2012_025	SpB	1	15	ordered_Spar_16	791999	792013	-	0	3_pPar
iORF_197836	LL2012_025	SpB	0	60	ordered_Spar_16	792062	792121	-	0	4_divergent
iORF_197838	LL2012_025	SpB	1	21	ordered_Spar_16	792070	792090	+	0	5_SpeGroup
iORF_197839	LL2012_025	SpB	0	27	ordered_Spar_16	792070	792096	+	0	5_SpeGroup
iORF_197840	LL2012_025	SpB	0	36	ordered_Spar_16	792070	792105	+	0	5_SpeGroup
iORF_197841	LL2012_025	SpB	1	57	ordered_Spar_16	792078	792134	+	0	1_conserved
iORF_197844	LL2012_025	SpB	1	21	ordered_Spar_16	792131	792151	-	0	3_pPar
iORF_197846	LL2012_025	SpB	0	36	ordered_Spar_16	792146	792181	+	0	5_SpeGroup
iORF_197847	LL2012_025	SpB	0	44	ordered_Spar_16	792157	792200	-	2	5_SpeGroup
iORF_197849	LL2012_025	SpB	1	39	ordered_Spar_16	792162	792200	-	2	5_SpeGroup
iORF_197850	LL2012_025	SpB	0	38	ordered_Spar_16	792163	792200	-	2	7_ancest
iORF_197853	LL2012_025	SpB	0	23	ordered_Spar_16	792178	792200	-	2	5_SpeGroup
iORF_197854	LL2012_025	SpB	0	38	ordered_Spar_16	792181	792218	+	2	4_divergent
iORF_197855	LL2012_025	SpB	1	60	ordered_Spar_16	792181	792240	+	2	5_SpeGroup
iORF_197857	LL2012_025	SpB	1	15	ordered_Spar_16	792204	792218	+	0	5_SpeGroup
iORF_197858	LL2012_025	SpB	0	12	ordered_Spar_16	792229	792240	+	0	4_divergent
iORF_197859	LL2012_025	SpB	0	24	ordered_Spar_16	792237	792260	-	0	4_divergent
iORF_197860	LL2012_025	SpB	1	57	ordered_Spar_16	792237	792293	-	0	5_SpeGroup
iORF_197861	LL2012_025	SpB	0	37	ordered_Spar_16	792257	792293	-	0	5_SpeGroup
iORF_197863	LL2012_025	SpB	1	57	ordered_Spar_16	792259	792315	+	1	4_divergent
iORF_197864	LL2012_025	SpB	0	65	ordered_Spar_16	792259	792323	+	3	5_SpeGroup
iORF_197865	LL2012_025	SpB	1	18	ordered_Spar_16	792304	792321	-	2	3_pPar
iORF_197900	LL2012_025	SpB	1	12	ordered_Spar_16	794043	794054	+	0	3_pPar
iORF_197877	LL2012_025	SpB	1	9	ordered_Spar_16	794051	794059	+	0	3_pPar
iORF_197894	LL2012_025	SpB	0	133	ordered_Spar_16	794061	794193	-	21	5_SpeGroup
iORF_197898	LL2012_025	SpB	1	9	ordered_Spar_16	794076	794084	+	0	4_divergent
iORF_197902	LL2012_025	SpB	0	164	ordered_Spar_16	794102	794265	-	17	5_SpeGroup
iORF_197903	LL2012_025	SpB	0	87	ordered_Spar_16	794107	794193	-	16	6_polymorphic
iORF_197904	LL2012_025	SpB	1	159	ordered_Spar_16	794107	794265	-	17	6_polymorphic
iORF_197878	LL2012_025	SpB	1	15	ordered_Spar_16	794169	794183	+	0	3_pPar
iORF_197885	LL2012_025	SpB	0	76	ordered_Spar_16	794190	794265	-	1	5_SpeGroup
iORF_197886	LL2012_025	SpB	1	15	ordered_Spar_16	794192	794206	+	0	1_conserved
iORF_197889	LL2012_025	SpB	1	24	ordered_Spar_16	794211	794234	+	0	4_divergent
iORF_197890	LL2012_025	SpB	0	31	ordered_Spar_16	794211	794241	+	0	5_SpeGroup
iORF_197891	LL2012_025	SpB	1	15	ordered_Spar_16	794227	794241	+	0	6_polymorphic
iORF_197892	LL2012_025	SpB	1	42	ordered_Spar_16	794231	794272	+	1	4_divergent
iORF_197918	LL2012_025	SpB	0	9	ordered_Spar_16	796977	796985	+	0	5_SpeGroup
iORF_197919	LL2012_025	SpB	1	24	ordered_Spar_16	796982	797005	-	1	3_pPar
iORF_197909	LL2012_025	SpB	0	68	ordered_Spar_16	797039	797106	-	1	5_SpeGroup
iORF_197911	LL2012_025	SpB	1	60	ordered_Spar_16	797047	797106	-	1	5_SpeGroup
iORF_197912	LL2012_025	SpB	0	111	ordered_Spar_16	797122	797232	-	0	5_SpeGroup
iORF_197913	LL2012_025	SpB	1	63	ordered_Spar_16	797141	797203	-	0	1_conserved
iORF_197914	LL2012_025	SpB	0	54	ordered_Spar_16	797202	797255	+	0	4_divergent
iORF_197915	LL2012_025	SpB	1	30	ordered_Spar_16	797203	797232	-	0	4_divergent
iORF_197916	LL2012_025	SpB	1	42	ordered_Spar_16	797214	797255	+	0	6_polymorphic
iORF_197941	LL2012_025	SpB	0	39	ordered_Spar_16	797998	798036	-	0	5_SpeGroup
iORF_197942	LL2012_025	SpB	1	45	ordered_Spar_16	798000	798044	+	0	1_conserved
iORF_197943	LL2012_025	SpB	1	18	ordered_Spar_16	798015	798032	-	0	4_divergent
iORF_197931	LL2012_025	SpB	1	69	ordered_Spar_16	798047	798115	-	8	4_divergent
iORF_197933	LL2012_025	SpB	1	12	ordered_Spar_16	798090	798101	+	0	1_conserved
iORF_197936	LL2012_025	SpB	1	75	ordered_Spar_16	798112	798186	-	2	3_pPar
iORF_197937	LL2012_025	SpB	0	45	ordered_Spar_16	798185	798229	+	9	5_SpeGroup
iORF_197945	LL2012_025	SpB	1	156	ordered_Spar_16	799262	799417	-	6	5_SpeGroup
iORF_197972	LL2012_025	SpB	1	108	ordered_Spar_16	799265	799372	+	4	4_divergent
iORF_197973	LL2012_025	SpB	0	134	ordered_Spar_16	799265	799398	+	6	5_SpeGroup
iORF_197961	LL2012_025	SpB	1	12	ordered_Spar_16	799293	799304	+	0	1_conserved
iORF_197978	LL2012_025	SpB	0	112	ordered_Spar_16	799306	799417	-	6	5_SpeGroup
iORF_197979	LL2012_025	SpB	0	121	ordered_Spar_16	799306	799426	-	6	7_ancest
iORF_197981	LL2012_025	SpB	1	30	ordered_Spar_16	799306	799335	-	0	4_divergent
iORF_197987	LL2012_025	SpB	0	27	ordered_Spar_16	799321	799347	+	1	5_SpeGroup
iORF_197991	LL2012_025	SpB	0	77	ordered_Spar_16	799350	799426	-	5	5_SpeGroup
iORF_197946	LL2012_025	SpB	1	9	ordered_Spar_16	799374	799382	+	0	4_divergent
iORF_197949	LL2012_025	SpB	0	9	ordered_Spar_16	799441	799449	-	0	5_SpeGroup
iORF_197950	LL2012_025	SpB	1	39	ordered_Spar_16	799441	799479	-	7	4_divergent
iORF_197951	LL2012_025	SpB	0	66	ordered_Spar_16	799467	799532	+	8	5_SpeGroup
iORF_197954	LL2012_025	SpB	1	42	ordered_Spar_16	799501	799542	+	0	3_pPar
iORF_197957	LL2012_025	SpB	0	27	ordered_Spar_16	799543	799569	-	1	4_divergent
iORF_197958	LL2012_025	SpB	1	69	ordered_Spar_16	799543	799611	-	1	5_SpeGroup
iORF_197960	LL2012_025	SpB	0	46	ordered_Spar_16	799566	799611	-	0	4_divergent
iORF_197962	LL2012_025	SpB	1	33	ordered_Spar_16	799570	799602	+	0	5_SpeGroup
iORF_197963	LL2012_025	SpB	0	52	ordered_Spar_16	799570	799621	+	0	5_SpeGroup
iORF_197964	LL2012_025	SpB	0	76	ordered_Spar_16	799570	799645	+	0	5_SpeGroup
iORF_197966	LL2012_025	SpB	0	9	ordered_Spar_16	799611	799619	-	0	5_SpeGroup
iORF_197967	LL2012_025	SpB	1	57	ordered_Spar_16	799611	799667	-	0	4_divergent
iORF_197968	LL2012_025	SpB	0	24	ordered_Spar_16	799616	799639	-	0	5_SpeGroup
iORF_197970	LL2012_025	SpB	1	21	ordered_Spar_16	799649	799669	+	0	4_divergent
iORF_197971	LL2012_025	SpB	0	18	ordered_Spar_16	799652	799669	+	0	5_SpeGroup
iORF_197974	LL2012_025	SpB	1	105	ordered_Spar_16	799661	799765	-	1	4_divergent
iORF_197975	LL2012_025	SpB	1	15	ordered_Spar_16	799666	799680	+	0	3_pPar
iORF_197977	LL2012_025	SpB	0	74	ordered_Spar_16	799692	799765	-	1	7_ancest
iORF_197980	LL2012_025	SpB	0	12	ordered_Spar_16	799699	799710	+	0	5_SpeGroup
iORF_197984	LL2012_025	SpB	0	16	ordered_Spar_16	799750	799765	-	0	5_SpeGroup
iORF_197985	LL2012_025	SpB	0	34	ordered_Spar_16	799832	799865	+	0	5_SpeGroup
iORF_197986	LL2012_025	SpB	1	45	ordered_Spar_16	799832	799876	+	0	4_divergent
iORF_197993	LL2012_025	SpB	0	15	ordered_Spar_16	803326	803340	-	0	5_SpeGroup
iORF_197994	LL2012_025	SpB	1	9	ordered_Spar_16	803330	803338	-	0	4_divergent
iORF_197997	LL2012_025	SpB	0	130	ordered_Spar_16	803345	803474	-	7	5_SpeGroup
iORF_197998	LL2012_025	SpB	0	122	ordered_Spar_16	803353	803474	-	7	6_polymorphic
iORF_197999	LL2012_025	SpB	0	58	ordered_Spar_16	803356	803413	-	7	5_SpeGroup
iORF_198002	LL2012_025	SpB	0	119	ordered_Spar_16	803356	803474	-	7	6_polymorphic
iORF_198006	LL2012_025	SpB	1	111	ordered_Spar_16	803364	803474	-	7	5_SpeGroup
iORF_198008	LL2012_025	SpB	1	27	ordered_Spar_16	803387	803413	-	4	4_divergent
iORF_198009	LL2012_025	SpB	0	15	ordered_Spar_16	803391	803405	+	3	5_SpeGroup
iORF_198011	LL2012_025	SpB	0	47	ordered_Spar_16	803451	803497	+	2	6_polymorphic
iORF_198012	LL2012_025	SpB	0	56	ordered_Spar_16	803451	803506	+	2	6_polymorphic
iORF_198014	LL2012_025	SpB	1	147	ordered_Spar_16	803451	803597	+	3	5_SpeGroup
iORF_198015	LL2012_025	SpB	0	56	ordered_Spar_16	803471	803526	-	2	6_polymorphic
iORF_198019	LL2012_025	SpB	1	78	ordered_Spar_16	803497	803574	+	1	4_divergent
iORF_198020	LL2012_025	SpB	0	101	ordered_Spar_16	803497	803597	+	1	5_SpeGroup
iORF_198024	LL2012_025	SpB	0	18	ordered_Spar_16	803584	803601	+	0	6_polymorphic
iORF_198025	LL2012_025	SpB	1	21	ordered_Spar_16	803584	803604	+	0	6_polymorphic
iORF_198027	LL2012_025	SpB	0	52	ordered_Spar_16	803598	803649	+	0	5_SpeGroup
iORF_198056	LL2012_025	SpB	1	138	ordered_Spar_16	804566	804703	-	0	5_SpeGroup
iORF_198058	LL2012_025	SpB	0	96	ordered_Spar_16	804569	804664	+	0	4_divergent
iORF_198031	LL2012_025	SpB	1	69	ordered_Spar_16	804596	804664	+	0	4_divergent
iORF_198032	LL2012_025	SpB	0	102	ordered_Spar_16	804602	804703	-	0	4_divergent
iORF_198033	LL2012_025	SpB	0	60	ordered_Spar_16	804661	804720	-	0	4_divergent
iORF_198034	LL2012_025	SpB	1	36	ordered_Spar_16	804675	804710	-	0	4_divergent
iORF_198035	LL2012_025	SpB	0	153	ordered_Spar_16	804675	804827	-	2	5_SpeGroup
iORF_198037	LL2012_025	SpB	1	60	ordered_Spar_16	804702	804761	+	0	3_pPar
iORF_198038	LL2012_025	SpB	1	15	ordered_Spar_16	804710	804724	-	0	3_pPar
iORF_198042	LL2012_025	SpB	1	51	ordered_Spar_16	804777	804827	-	2	4_divergent
iORF_198044	LL2012_025	SpB	1	27	ordered_Spar_16	804805	804831	-	2	3_pPar
iORF_198045	LL2012_025	SpB	1	15	ordered_Spar_16	804826	804840	+	0	3_pPar
iORF_198048	LL2012_025	SpB	1	12	ordered_Spar_16	804853	804864	-	0	3_pPar
iORF_198049	LL2012_025	SpB	0	69	ordered_Spar_16	804857	804925	-	0	5_SpeGroup
iORF_198050	LL2012_025	SpB	1	84	ordered_Spar_16	804857	804940	-	0	4_divergent
iORF_198054	LL2012_025	SpB	1	42	ordered_Spar_16	804946	804987	-	0	1_conserved
iORF_198061	LL2012_025	SpB	1	15	ordered_Spar_16	812519	812533	+	0	1_conserved
iORF_198068	LL2012_025	SpB	1	126	ordered_Spar_16	812545	812670	-	14	6_polymorphic
iORF_198070	LL2012_025	SpB	0	103	ordered_Spar_16	812568	812670	-	14	6_polymorphic
iORF_198073	LL2012_025	SpB	0	69	ordered_Spar_16	812573	812641	+	11	5_SpeGroup
iORF_198074	LL2012_025	SpB	0	25	ordered_Spar_16	812573	812597	+	4	6_polymorphic
iORF_198076	LL2012_025	SpB	1	81	ordered_Spar_16	812594	812674	-	11	4_divergent
iORF_198064	LL2012_025	SpB	0	44	ordered_Spar_16	812639	812682	+	4	5_SpeGroup
iORF_198067	LL2012_025	SpB	0	54	ordered_Spar_16	812674	812727	-	0	5_SpeGroup
iORF_198258	LL2012_025	SpB	0	42	ordered_Spar_16	815836	815877	+	0	6_polymorphic
iORF_198260	LL2012_025	SpB	0	13	ordered_Spar_16	815843	815855	+	0	5_SpeGroup
iORF_198261	LL2012_025	SpB	1	30	ordered_Spar_16	815843	815872	+	0	6_polymorphic
iORF_198262	LL2012_025	SpB	0	142	ordered_Spar_16	815843	815984	+	1	5_SpeGroup
iORF_198265	LL2012_025	SpB	1	9	ordered_Spar_16	815869	815877	+	0	6_polymorphic
iORF_198266	LL2012_025	SpB	0	9	ordered_Spar_16	815874	815882	-	0	5_SpeGroup
iORF_198269	LL2012_025	SpB	1	42	ordered_Spar_16	815893	815934	-	1	4_divergent
iORF_198271	LL2012_025	SpB	0	12	ordered_Spar_16	815923	815934	-	0	5_SpeGroup
iORF_198272	LL2012_025	SpB	0	57	ordered_Spar_16	815928	815984	+	0	5_SpeGroup
iORF_198275	LL2012_025	SpB	1	192	ordered_Spar_16	815928	816119	+	4	5_SpeGroup
iORF_198278	LL2012_025	SpB	0	33	ordered_Spar_16	815989	816021	-	0	5_SpeGroup
iORF_198280	LL2012_025	SpB	1	135	ordered_Spar_16	816020	816154	-	4	5_SpeGroup
iORF_198281	LL2012_025	SpB	0	110	ordered_Spar_16	816045	816154	-	4	4_divergent
iORF_198282	LL2012_025	SpB	0	104	ordered_Spar_16	816047	816150	+	4	4_divergent
iORF_198284	LL2012_025	SpB	0	21	ordered_Spar_16	816099	816119	+	0	5_SpeGroup
iORF_198285	LL2012_025	SpB	1	9	ordered_Spar_16	816132	816140	+	0	3_pPar
iORF_198288	LL2012_025	SpB	0	18	ordered_Spar_16	816166	816183	-	0	5_SpeGroup
iORF_198289	LL2012_025	SpB	1	9	ordered_Spar_16	816175	816183	-	0	4_divergent
iORF_198292	LL2012_025	SpB	1	33	ordered_Spar_16	816182	816214	+	0	1_conserved
iORF_198293	LL2012_025	SpB	1	15	ordered_Spar_16	816189	816203	-	0	3_pPar
iORF_198296	LL2012_025	SpB	1	60	ordered_Spar_16	816198	816257	+	2	3_pPar
iORF_198297	LL2012_025	SpB	1	33	ordered_Spar_16	816217	816249	-	2	4_divergent
iORF_198298	LL2012_025	SpB	0	126	ordered_Spar_16	816217	816342	-	2	5_SpeGroup
iORF_198299	LL2012_025	SpB	1	81	ordered_Spar_16	816254	816334	+	0	5_SpeGroup
iORF_198300	LL2012_025	SpB	0	102	ordered_Spar_16	816254	816355	+	0	4_divergent
iORF_198302	LL2012_025	SpB	1	15	ordered_Spar_16	816341	816355	+	0	5_SpeGroup
iORF_198303	LL2012_025	SpB	1	138	ordered_Spar_16	816390	816527	-	1	3_pPar
iORF_198304	LL2012_025	SpB	1	78	ordered_Spar_16	816434	816511	-	0	1_conserved
iORF_198306	LL2012_025	SpB	1	33	ordered_Spar_16	816458	816490	+	0	1_conserved
iORF_198309	LL2012_025	SpB	1	33	ordered_Spar_16	816520	816552	+	0	3_pPar
iORF_198311	LL2012_025	SpB	1	15	ordered_Spar_16	816722	816736	-	0	4_divergent
iORF_198314	LL2012_025	SpB	1	9	ordered_Spar_16	816849	816857	-	0	5_SpeGroup
iORF_198317	LL2012_025	SpB	0	67	ordered_Spar_16	816878	816944	-	3	5_SpeGroup
iORF_198318	LL2012_025	SpB	1	117	ordered_Spar_16	816878	816994	-	3	5_SpeGroup
iORF_198320	LL2012_025	SpB	0	55	ordered_Spar_16	816940	816994	-	0	4_divergent
iORF_198323	LL2012_025	SpB	1	15	ordered_Spar_16	817034	817048	-	0	3_pPar
iORF_198388	LL2012_025	SpB	1	27	ordered_Spar_16	818616	818642	-	0	1_conserved
iORF_198405	LL2012_025	SpB	1	39	ordered_Spar_16	818632	818670	-	0	6_polymorphic
iORF_198408	LL2012_025	SpB	1	12	ordered_Spar_16	818635	818646	+	0	4_divergent
iORF_198409	LL2012_025	SpB	0	15	ordered_Spar_16	818639	818653	-	0	5_SpeGroup
iORF_198415	LL2012_025	SpB	1	114	ordered_Spar_16	818652	818765	+	2	4_divergent
iORF_198416	LL2012_025	SpB	0	121	ordered_Spar_16	818652	818772	+	2	5_SpeGroup
iORF_198428	LL2012_025	SpB	1	66	ordered_Spar_16	818664	818729	-	0	3_pPar
iORF_198434	LL2012_025	SpB	1	12	ordered_Spar_16	818677	818688	-	0	1_conserved
iORF_198374	LL2012_025	SpB	1	36	ordered_Spar_16	818726	818761	-	2	4_divergent
iORF_198375	LL2012_025	SpB	0	22	ordered_Spar_16	818740	818761	-	2	5_SpeGroup
iORF_198377	LL2012_025	SpB	1	27	ordered_Spar_16	818791	818817	-	1	3_pPar
iORF_198386	LL2012_025	SpB	1	18	ordered_Spar_16	818896	818913	+	1	3_pPar
iORF_198392	LL2012_025	SpB	1	9	ordered_Spar_16	818971	818979	+	0	3_pPar
iORF_198393	LL2012_025	SpB	0	48	ordered_Spar_16	818974	819021	-	1	6_polymorphic
iORF_198396	LL2012_025	SpB	1	33	ordered_Spar_16	818998	819030	+	1	3_pPar
iORF_198398	LL2012_025	SpB	1	15	ordered_Spar_16	819007	819021	-	1	6_polymorphic
iORF_198419	LL2012_025	SpB	0	15	ordered_Spar_16	819172	819186	+	0	5_SpeGroup
iORF_198903	LL2012_025	SpB	1	51	ordered_Spar_16	826157	826207	-	2	6_polymorphic
iORF_198904	LL2012_025	SpB	0	52	ordered_Spar_16	826157	826208	-	2	5_SpeGroup
iORF_198924	LL2012_025	SpB	0	27	ordered_Spar_16	826181	826207	-	1	6_polymorphic
iORF_198967	LL2012_025	SpB	1	12	ordered_Spar_16	826225	826236	+	0	5_SpeGroup
iORF_199008	LL2012_025	SpB	1	15	ordered_Spar_16	826268	826282	+	0	1_conserved
iORF_199056	LL2012_025	SpB	1	12	ordered_Spar_16	826541	826552	-	0	4_divergent
iORF_199057	LL2012_025	SpB	0	44	ordered_Spar_16	826541	826584	-	1	5_SpeGroup
iORF_199059	LL2012_025	SpB	0	14	ordered_Spar_16	826551	826564	+	1	7_ancest
iORF_199127	LL2012_025	SpB	0	81	ordered_Spar_16	831236	831316	-	3	5_SpeGroup
iORF_199140	LL2012_025	SpB	1	66	ordered_Spar_16	831251	831316	-	3	5_SpeGroup
iORF_199146	LL2012_025	SpB	0	53	ordered_Spar_16	831264	831316	-	3	5_SpeGroup
iORF_199151	LL2012_025	SpB	1	21	ordered_Spar_16	831275	831295	+	0	3_pPar
iORF_199100	LL2012_025	SpB	0	21	ordered_Spar_16	831308	831328	+	0	6_polymorphic
iORF_199101	LL2012_025	SpB	0	30	ordered_Spar_16	831308	831337	+	0	5_SpeGroup
iORF_199102	LL2012_025	SpB	0	127	ordered_Spar_16	831308	831434	+	1	6_polymorphic
iORF_199103	LL2012_025	SpB	1	198	ordered_Spar_16	831308	831505	+	2	5_SpeGroup
iORF_199104	LL2012_025	SpB	1	45	ordered_Spar_16	831315	831359	+	0	3_pPar
iORF_199106	LL2012_025	SpB	1	66	ordered_Spar_16	831340	831405	+	1	5_SpeGroup
iORF_199107	LL2012_025	SpB	0	95	ordered_Spar_16	831340	831434	+	1	5_SpeGroup
iORF_199108	LL2012_025	SpB	0	231	ordered_Spar_16	831340	831570	+	2	5_SpeGroup
iORF_199109	LL2012_025	SpB	0	109	ordered_Spar_16	831356	831464	-	1	5_SpeGroup
iORF_199110	LL2012_025	SpB	1	159	ordered_Spar_16	831356	831514	-	2	5_SpeGroup
iORF_199111	LL2012_025	SpB	1	12	ordered_Spar_16	831376	831387	-	0	4_divergent
iORF_199112	LL2012_025	SpB	0	28	ordered_Spar_16	831376	831403	-	1	5_SpeGroup
iORF_199113	LL2012_025	SpB	0	89	ordered_Spar_16	831376	831464	-	1	5_SpeGroup
iORF_199114	LL2012_025	SpB	0	128	ordered_Spar_16	831378	831505	+	2	5_SpeGroup
iORF_199118	LL2012_025	SpB	1	81	ordered_Spar_16	831384	831464	-	1	5_SpeGroup
iORF_199119	LL2012_025	SpB	0	131	ordered_Spar_16	831384	831514	-	2	5_SpeGroup
iORF_199120	LL2012_025	SpB	0	20	ordered_Spar_16	831386	831405	+	1	5_SpeGroup
iORF_199121	LL2012_025	SpB	0	12	ordered_Spar_16	831394	831405	+	1	5_SpeGroup
iORF_199124	LL2012_025	SpB	0	15	ordered_Spar_16	831420	831434	+	0	6_polymorphic
iORF_199125	LL2012_025	SpB	0	15	ordered_Spar_16	831441	831455	+	0	4_divergent
iORF_199126	LL2012_025	SpB	1	57	ordered_Spar_16	831441	831497	+	1	5_SpeGroup
iORF_199128	LL2012_025	SpB	0	35	ordered_Spar_16	831480	831514	-	1	4_divergent
iORF_199130	LL2012_025	SpB	0	80	ordered_Spar_16	831487	831566	+	1	5_SpeGroup
iORF_199131	LL2012_025	SpB	1	84	ordered_Spar_16	831487	831570	+	1	4_divergent
iORF_199136	LL2012_025	SpB	1	36	ordered_Spar_16	831531	831566	+	0	4_divergent
iORF_199139	LL2012_025	SpB	1	36	ordered_Spar_16	831610	831645	-	0	3_pPar
iORF_199160	LL2012_025	SpB	1	30	ordered_Spar_16	833104	833133	-	0	3_pPar
iORF_199171	LL2012_025	SpB	1	24	ordered_Spar_16	833120	833143	+	0	3_pPar
iORF_199178	LL2012_025	SpB	1	18	ordered_Spar_16	833133	833150	-	0	3_pPar
iORF_199180	LL2012_025	SpB	0	89	ordered_Spar_16	833140	833228	+	3	6_polymorphic
iORF_199181	LL2012_025	SpB	0	112	ordered_Spar_16	833140	833251	+	3	4_divergent
iORF_199182	LL2012_025	SpB	1	135	ordered_Spar_16	833140	833274	+	3	6_polymorphic
iORF_199158	LL2012_025	SpB	1	15	ordered_Spar_16	833237	833251	+	0	5_SpeGroup
iORF_199162	LL2012_025	SpB	1	102	ordered_Spar_16	833363	833464	+	1	4_divergent
iORF_199164	LL2012_025	SpB	0	170	ordered_Spar_16	833363	833532	+	7	5_SpeGroup
iORF_199165	LL2012_025	SpB	1	81	ordered_Spar_16	833366	833446	-	1	3_pPar
iORF_199166	LL2012_025	SpB	0	114	ordered_Spar_16	833379	833492	-	6	6_polymorphic
iORF_199169	LL2012_025	SpB	1	36	ordered_Spar_16	833457	833492	-	5	6_polymorphic
iORF_199170	LL2012_025	SpB	0	23	ordered_Spar_16	833470	833492	-	1	4_divergent
iORF_199176	LL2012_025	SpB	0	57	ordered_Spar_16	833521	833577	-	2	6_polymorphic
iORF_199240	LL2012_025	SpB	0	78	ordered_Spar_16	835055	835132	-	0	5_SpeGroup
iORF_199241	LL2012_025	SpB	1	102	ordered_Spar_16	835055	835156	-	0	4_divergent
iORF_199190	LL2012_025	SpB	0	138	ordered_Spar_16	835113	835250	-	20	7_ancest
iORF_199191	LL2012_025	SpB	1	135	ordered_Spar_16	835116	835250	-	20	5_SpeGroup
iORF_199193	LL2012_025	SpB	0	101	ordered_Spar_16	835150	835250	-	20	5_SpeGroup
iORF_199195	LL2012_025	SpB	1	15	ordered_Spar_16	835157	835171	+	2	5_SpeGroup
iORF_199196	LL2012_025	SpB	0	36	ordered_Spar_16	835157	835192	+	4	5_SpeGroup
iORF_199202	LL2012_025	SpB	0	301	ordered_Spar_16	835179	835479	+	33	6_polymorphic
iORF_199205	LL2012_025	SpB	1	9	ordered_Spar_16	835196	835204	-	0	4_divergent
iORF_199207	LL2012_025	SpB	1	60	ordered_Spar_16	835237	835296	-	10	6_polymorphic
iORF_199208	LL2012_025	SpB	0	194	ordered_Spar_16	835237	835430	-	15	5_SpeGroup
iORF_199209	LL2012_025	SpB	0	293	ordered_Spar_16	835237	835529	-	15	7_ancest
iORF_199210	LL2012_025	SpB	0	82	ordered_Spar_16	835256	835337	+	15	6_polymorphic
iORF_199211	LL2012_025	SpB	0	152	ordered_Spar_16	835256	835407	+	15	5_SpeGroup
iORF_199212	LL2012_025	SpB	1	162	ordered_Spar_16	835256	835417	+	15	6_polymorphic
iORF_199213	LL2012_025	SpB	0	326	ordered_Spar_16	835256	835581	+	15	7_ancest
iORF_199215	LL2012_025	SpB	0	79	ordered_Spar_16	835273	835351	-	8	6_polymorphic
iORF_199216	LL2012_025	SpB	1	54	ordered_Spar_16	835298	835351	-	5	6_polymorphic
iORF_199217	LL2012_025	SpB	0	119	ordered_Spar_16	835298	835416	-	5	6_polymorphic
iORF_199218	LL2012_025	SpB	0	133	ordered_Spar_16	835298	835430	-	5	6_polymorphic
iORF_199219	LL2012_025	SpB	0	47	ordered_Spar_16	835305	835351	-	5	4_divergent
iORF_199222	LL2012_025	SpB	0	188	ordered_Spar_16	835316	835503	-	5	7_ancest
iORF_199229	LL2012_025	SpB	0	103	ordered_Spar_16	835427	835529	-	0	5_SpeGroup
iORF_199230	LL2012_025	SpB	1	9	ordered_Spar_16	835479	835487	+	0	1_conserved
iORF_199231	LL2012_025	SpB	1	42	ordered_Spar_16	835488	835529	-	0	4_divergent
iORF_199232	LL2012_025	SpB	0	9	ordered_Spar_16	835500	835508	+	0	6_polymorphic
iORF_199233	LL2012_025	SpB	1	24	ordered_Spar_16	835502	835525	+	0	6_polymorphic
iORF_199234	LL2012_025	SpB	1	96	ordered_Spar_16	835548	835643	-	1	5_SpeGroup
iORF_199236	LL2012_025	SpB	1	72	ordered_Spar_16	835556	835627	+	0	5_SpeGroup
iORF_199237	LL2012_025	SpB	0	162	ordered_Spar_16	835556	835717	+	3	5_SpeGroup
iORF_199238	LL2012_025	SpB	0	200	ordered_Spar_16	835556	835755	+	4	5_SpeGroup
iORF_199239	LL2012_025	SpB	1	12	ordered_Spar_16	835570	835581	+	0	3_pPar
iORF_199242	LL2012_025	SpB	0	20	ordered_Spar_16	835624	835643	-	1	4_divergent
iORF_199243	LL2012_025	SpB	1	78	ordered_Spar_16	835624	835701	-	1	5_SpeGroup
iORF_199244	LL2012_025	SpB	0	74	ordered_Spar_16	835628	835701	-	1	4_divergent
iORF_199246	LL2012_025	SpB	0	55	ordered_Spar_16	835676	835730	-	2	5_SpeGroup
iORF_199248	LL2012_025	SpB	1	42	ordered_Spar_16	835689	835730	-	2	4_divergent
iORF_199250	LL2012_025	SpB	1	63	ordered_Spar_16	835693	835755	+	3	5_SpeGroup
iORF_199278	LL2012_025	SpB	1	15	ordered_Spar_16	837886	837900	+	0	1_conserved
iORF_199282	LL2012_025	SpB	0	30	ordered_Spar_16	837918	837947	-	1	6_polymorphic
iORF_199286	LL2012_025	SpB	0	87	ordered_Spar_16	837923	838009	+	1	4_divergent
iORF_199287	LL2012_025	SpB	0	36	ordered_Spar_16	837923	837958	+	1	7_ancest
iORF_199291	LL2012_025	SpB	1	21	ordered_Spar_16	837927	837947	-	1	6_polymorphic
iORF_199293	LL2012_025	SpB	1	15	ordered_Spar_16	837955	837969	-	0	4_divergent
iORF_199251	LL2012_025	SpB	1	24	ordered_Spar_16	837990	838013	-	0	4_divergent
iORF_199252	LL2012_025	SpB	0	199	ordered_Spar_16	837990	838188	-	2	5_SpeGroup
iORF_199253	LL2012_025	SpB	0	79	ordered_Spar_16	838010	838088	-	1	5_SpeGroup
iORF_199254	LL2012_025	SpB	1	69	ordered_Spar_16	838024	838092	+	1	4_divergent
iORF_199257	LL2012_025	SpB	0	227	ordered_Spar_16	838024	838250	+	5	5_SpeGroup
iORF_199259	LL2012_025	SpB	1	27	ordered_Spar_16	838062	838088	-	1	4_divergent
iORF_199264	LL2012_025	SpB	0	188	ordered_Spar_16	838099	838286	-	5	5_SpeGroup
iORF_199265	LL2012_025	SpB	1	243	ordered_Spar_16	838099	838341	-	5	5_SpeGroup
iORF_199268	LL2012_025	SpB	1	33	ordered_Spar_16	838128	838160	+	0	3_pPar
iORF_199270	LL2012_025	SpB	1	12	ordered_Spar_16	838140	838151	-	0	5_SpeGroup
iORF_199271	LL2012_025	SpB	0	59	ordered_Spar_16	838140	838198	-	2	4_divergent
iORF_199274	LL2012_025	SpB	1	42	ordered_Spar_16	838163	838204	+	1	5_SpeGroup
iORF_199276	LL2012_025	SpB	0	161	ordered_Spar_16	838181	838341	-	4	7_ancest
iORF_199279	LL2012_025	SpB	1	90	ordered_Spar_16	838197	838286	-	4	5_SpeGroup
iORF_199280	LL2012_025	SpB	1	57	ordered_Spar_16	838201	838257	+	3	4_divergent
iORF_199283	LL2012_025	SpB	0	107	ordered_Spar_16	838235	838341	-	2	7_ancest
iORF_199284	LL2012_025	SpB	0	32	ordered_Spar_16	838255	838286	-	1	7_ancest
iORF_199285	LL2012_025	SpB	0	87	ordered_Spar_16	838255	838341	-	1	5_SpeGroup
iORF_199288	LL2012_025	SpB	0	37	ordered_Spar_16	838285	838321	+	0	5_SpeGroup
iORF_199289	LL2012_025	SpB	1	48	ordered_Spar_16	838285	838332	+	0	4_divergent
iORF_199301	LL2012_025	SpB	1	63	ordered_Spar_16	839458	839520	-	0	4_divergent
iORF_199297	LL2012_025	SpB	1	9	ordered_Spar_16	839546	839554	+	0	1_conserved
iORF_199351	LL2012_025	SpB	0	93	ordered_Spar_16	840169	840261	+	9	6_polymorphic
iORF_199333	LL2012_025	SpB	1	15	ordered_Spar_16	840183	840197	-	1	5_SpeGroup
iORF_199346	LL2012_025	SpB	1	24	ordered_Spar_16	840200	840223	-	0	4_divergent
iORF_199348	LL2012_025	SpB	1	18	ordered_Spar_16	840203	840220	+	0	3_pPar
iORF_199356	LL2012_025	SpB	1	111	ordered_Spar_16	840217	840327	-	8	4_divergent
iORF_199357	LL2012_025	SpB	0	163	ordered_Spar_16	840217	840379	-	9	5_SpeGroup
iORF_199372	LL2012_025	SpB	0	75	ordered_Spar_16	840227	840301	-	8	6_polymorphic
iORF_199373	LL2012_025	SpB	1	153	ordered_Spar_16	840227	840379	-	9	6_polymorphic
iORF_199389	LL2012_025	SpB	1	57	ordered_Spar_16	840242	840298	+	8	4_divergent
iORF_199306	LL2012_025	SpB	0	66	ordered_Spar_16	840258	840323	-	0	5_SpeGroup
iORF_199307	LL2012_025	SpB	0	36	ordered_Spar_16	840266	840301	-	0	5_SpeGroup
iORF_199308	LL2012_025	SpB	0	114	ordered_Spar_16	840266	840379	-	1	5_SpeGroup
iORF_199310	LL2012_025	SpB	1	54	ordered_Spar_16	840270	840323	-	0	4_divergent
iORF_199313	LL2012_025	SpB	1	132	ordered_Spar_16	840286	840417	+	5	6_polymorphic
iORF_199314	LL2012_025	SpB	0	182	ordered_Spar_16	840286	840467	+	5	6_polymorphic
iORF_199315	LL2012_025	SpB	0	202	ordered_Spar_16	840286	840487	+	5	5_SpeGroup
iORF_199334	LL2012_025	SpB	0	38	ordered_Spar_16	840342	840379	-	1	6_polymorphic
iORF_199335	LL2012_025	SpB	0	15	ordered_Spar_16	840378	840392	+	3	5_SpeGroup
iORF_199336	LL2012_025	SpB	0	90	ordered_Spar_16	840378	840467	+	4	7_ancest
iORF_199337	LL2012_025	SpB	1	108	ordered_Spar_16	840380	840487	+	4	6_polymorphic
iORF_199342	LL2012_025	SpB	0	108	ordered_Spar_16	840484	840591	+	0	4_divergent
iORF_199345	LL2012_025	SpB	1	24	ordered_Spar_16	840515	840538	+	0	4_divergent
iORF_199353	LL2012_025	SpB	1	33	ordered_Spar_16	840576	840608	+	0	1_conserved
iORF_199320	LL2012_025	SpB	1	87	ordered_Spar_16	841461	841547	-	0	3_pPar
iORF_199321	LL2012_025	SpB	1	12	ordered_Spar_16	841466	841477	-	0	3_pPar
iORF_199323	LL2012_025	SpB	1	60	ordered_Spar_16	841501	841560	+	0	1_conserved
iORF_199324	LL2012_025	SpB	1	30	ordered_Spar_16	841511	841540	-	0	1_conserved
iORF_199325	LL2012_025	SpB	1	63	ordered_Spar_16	841553	841615	-	3	4_divergent
iORF_199326	LL2012_025	SpB	1	72	ordered_Spar_16	841557	841628	-	3	4_divergent
iORF_199327	LL2012_025	SpB	0	84	ordered_Spar_16	841557	841640	-	3	5_SpeGroup
iORF_199329	LL2012_025	SpB	0	18	ordered_Spar_16	841600	841617	-	1	4_divergent
iORF_199331	LL2012_025	SpB	0	15	ordered_Spar_16	841620	841634	+	0	5_SpeGroup
iORF_199446	LL2012_025	SpB	1	138	ordered_Spar_16	842903	843040	+	0	4_divergent
iORF_199451	LL2012_025	SpB	0	21	ordered_Spar_16	842991	843011	-	0	5_SpeGroup
iORF_199452	LL2012_025	SpB	0	232	ordered_Spar_16	842991	843222	-	1	6_polymorphic
iORF_199406	LL2012_025	SpB	0	18	ordered_Spar_16	843010	843027	+	0	5_SpeGroup
iORF_199409	LL2012_025	SpB	1	186	ordered_Spar_16	843037	843222	-	1	6_polymorphic
iORF_199410	LL2012_025	SpB	0	138	ordered_Spar_16	843085	843222	-	0	5_SpeGroup
iORF_199411	LL2012_025	SpB	0	120	ordered_Spar_16	843103	843222	-	0	5_SpeGroup
iORF_199412	LL2012_025	SpB	0	45	ordered_Spar_16	843135	843179	+	0	6_polymorphic
iORF_199423	LL2012_025	SpB	0	93	ordered_Spar_16	843401	843493	-	1	5_SpeGroup
iORF_199424	LL2012_025	SpB	1	195	ordered_Spar_16	843401	843595	-	3	4_divergent
iORF_199425	LL2012_025	SpB	1	21	ordered_Spar_16	843405	843425	-	0	3_pPar
iORF_199427	LL2012_025	SpB	0	45	ordered_Spar_16	843428	843472	+	0	4_divergent
iORF_199428	LL2012_025	SpB	1	87	ordered_Spar_16	843428	843514	+	1	5_SpeGroup
iORF_199430	LL2012_025	SpB	1	78	ordered_Spar_16	843432	843509	+	1	3_pPar
iORF_199432	LL2012_025	SpB	1	42	ordered_Spar_16	843445	843486	+	1	3_pPar
iORF_199436	LL2012_025	SpB	0	113	ordered_Spar_16	843483	843595	-	2	5_SpeGroup
iORF_199437	LL2012_025	SpB	0	42	ordered_Spar_16	843556	843597	+	0	6_polymorphic
iORF_199438	LL2012_025	SpB	1	54	ordered_Spar_16	843556	843609	+	0	6_polymorphic
iORF_199440	LL2012_025	SpB	0	73	ordered_Spar_16	843590	843662	+	2	5_SpeGroup
iORF_199441	LL2012_025	SpB	1	90	ordered_Spar_16	843590	843679	+	2	6_polymorphic
iORF_199442	LL2012_025	SpB	0	102	ordered_Spar_16	843590	843691	+	2	6_polymorphic
iORF_199444	LL2012_025	SpB	1	60	ordered_Spar_16	843603	843662	+	2	4_divergent
iORF_199445	LL2012_025	SpB	0	70	ordered_Spar_16	843603	843672	+	2	5_SpeGroup
iORF_199448	LL2012_025	SpB	1	18	ordered_Spar_16	843665	843682	-	0	5_SpeGroup
iORF_199477	LL2012_025	SpB	1	24	ordered_Spar_16	844551	844574	+	0	1_conserved
iORF_199482	LL2012_025	SpB	0	24	ordered_Spar_16	844560	844583	-	0	5_SpeGroup
iORF_199484	LL2012_025	SpB	0	151	ordered_Spar_16	844562	844712	+	0	6_polymorphic
iORF_199487	LL2012_025	SpB	1	27	ordered_Spar_16	844598	844624	-	0	4_divergent
iORF_199454	LL2012_025	SpB	1	33	ordered_Spar_16	844626	844658	+	0	3_pPar
iORF_199455	LL2012_025	SpB	1	9	ordered_Spar_16	844637	844645	-	0	3_pPar
iORF_199456	LL2012_025	SpB	1	36	ordered_Spar_16	844642	844677	-	0	3_pPar
iORF_199457	LL2012_025	SpB	1	24	ordered_Spar_16	844650	844673	-	0	3_pPar
iORF_199459	LL2012_025	SpB	1	36	ordered_Spar_16	844655	844690	-	0	4_divergent
iORF_199460	LL2012_025	SpB	0	82	ordered_Spar_16	844655	844736	-	0	5_SpeGroup
iORF_199461	LL2012_025	SpB	1	9	ordered_Spar_16	844687	844695	-	0	3_pPar
iORF_199472	LL2012_025	SpB	1	45	ordered_Spar_16	844782	844826	-	0	6_polymorphic
iORF_199473	LL2012_025	SpB	0	114	ordered_Spar_16	844782	844895	-	7	6_polymorphic
iORF_199476	LL2012_025	SpB	1	30	ordered_Spar_16	844801	844830	+	1	5_SpeGroup
iORF_199480	LL2012_025	SpB	1	27	ordered_Spar_16	844827	844853	+	1	3_pPar
iORF_199492	LL2012_025	SpB	1	9	ordered_Spar_16	847789	847797	+	0	6_polymorphic
iORF_199498	LL2012_025	SpB	0	18	ordered_Spar_16	847868	847885	+	0	4_divergent
iORF_199499	LL2012_025	SpB	0	66	ordered_Spar_16	847876	847941	-	0	4_divergent
iORF_199500	LL2012_025	SpB	1	15	ordered_Spar_16	847882	847896	+	0	1_conserved
iORF_199783	LL2012_025	SpB	1	78	ordered_Spar_16	852002	852079	+	5	5_SpeGroup
iORF_199785	LL2012_025	SpB	0	62	ordered_Spar_16	852002	852063	+	5	6_polymorphic
iORF_199809	LL2012_025	SpB	1	36	ordered_Spar_16	852028	852063	+	0	6_polymorphic
iORF_199826	LL2012_025	SpB	1	189	ordered_Spar_16	852072	852260	-	0	3_pPar
iORF_199786	LL2012_025	SpB	1	99	ordered_Spar_16	852170	852268	-	0	4_divergent
iORF_199788	LL2012_025	SpB	1	24	ordered_Spar_16	852198	852221	+	0	6_polymorphic
iORF_199789	LL2012_025	SpB	0	9	ordered_Spar_16	852213	852221	+	0	6_polymorphic
iORF_199790	LL2012_025	SpB	1	9	ordered_Spar_16	852223	852231	+	0	4_divergent
iORF_199800	LL2012_025	SpB	0	18	ordered_Spar_16	852336	852353	-	0	6_polymorphic
iORF_199801	LL2012_025	SpB	1	60	ordered_Spar_16	852336	852395	-	0	6_polymorphic
iORF_199802	LL2012_025	SpB	0	274	ordered_Spar_16	852337	852610	-	1	5_SpeGroup
iORF_199803	LL2012_025	SpB	0	46	ordered_Spar_16	852350	852395	-	0	5_SpeGroup
iORF_199804	LL2012_025	SpB	0	106	ordered_Spar_16	852352	852457	+	0	6_polymorphic
iORF_199805	LL2012_025	SpB	1	180	ordered_Spar_16	852352	852531	+	0	6_polymorphic
iORF_199806	LL2012_025	SpB	1	75	ordered_Spar_16	852383	852457	+	0	6_polymorphic
iORF_199808	LL2012_025	SpB	0	161	ordered_Spar_16	852445	852605	-	1	6_polymorphic
iORF_199810	LL2012_025	SpB	0	48	ordered_Spar_16	852484	852531	+	0	6_polymorphic
iORF_199811	LL2012_025	SpB	0	149	ordered_Spar_16	852484	852632	+	2	5_SpeGroup
iORF_199812	LL2012_025	SpB	1	78	ordered_Spar_16	852528	852605	-	1	6_polymorphic
iORF_199814	LL2012_025	SpB	0	99	ordered_Spar_16	852550	852648	-	18	6_polymorphic
iORF_199832	LL2012_025	SpB	0	254	ordered_Spar_16	853591	853844	-	2	6_polymorphic
iORF_199833	LL2012_025	SpB	1	54	ordered_Spar_16	853591	853644	-	0	6_polymorphic
iORF_199846	LL2012_025	SpB	0	154	ordered_Spar_16	853641	853794	-	2	5_SpeGroup
iORF_199847	LL2012_025	SpB	0	18	ordered_Spar_16	853641	853658	-	0	5_SpeGroup
iORF_199848	LL2012_025	SpB	0	53	ordered_Spar_16	853643	853695	+	2	6_polymorphic
iORF_199849	LL2012_025	SpB	0	72	ordered_Spar_16	853643	853714	+	2	6_polymorphic
iORF_199850	LL2012_025	SpB	0	109	ordered_Spar_16	853643	853751	+	2	5_SpeGroup
iORF_199851	LL2012_025	SpB	1	123	ordered_Spar_16	853643	853765	+	2	6_polymorphic
iORF_199827	LL2012_025	SpB	1	174	ordered_Spar_16	853671	853844	-	1	6_polymorphic
iORF_199829	LL2012_025	SpB	0	108	ordered_Spar_16	853721	853828	-	0	6_polymorphic
iORF_199830	LL2012_025	SpB	0	124	ordered_Spar_16	853721	853844	-	0	5_SpeGroup
iORF_199831	LL2012_025	SpB	1	54	ordered_Spar_16	853741	853794	-	0	4_divergent
iORF_199838	LL2012_025	SpB	1	111	ordered_Spar_16	853778	853888	+	3	5_SpeGroup
iORF_199840	LL2012_025	SpB	1	51	ordered_Spar_16	853801	853851	+	0	3_pPar
iORF_199842	LL2012_025	SpB	1	15	ordered_Spar_16	853814	853828	-	0	4_divergent
iORF_199843	LL2012_025	SpB	1	57	ordered_Spar_16	853825	853881	-	0	3_pPar
iORF_199858	LL2012_025	SpB	0	56	ordered_Spar_16	855074	855129	-	1	4_divergent
iORF_199862	LL2012_025	SpB	1	39	ordered_Spar_16	855091	855129	-	1	4_divergent
iORF_199866	LL2012_025	SpB	1	30	ordered_Spar_16	855129	855158	-	0	3_pPar
iORF_199867	LL2012_025	SpB	0	76	ordered_Spar_16	855145	855220	-	0	4_divergent
iORF_199868	LL2012_025	SpB	1	72	ordered_Spar_16	855149	855220	-	0	4_divergent
iORF_199869	LL2012_025	SpB	1	12	ordered_Spar_16	855151	855162	+	0	3_pPar
iORF_199852	LL2012_025	SpB	0	22	ordered_Spar_16	855164	855185	+	0	5_SpeGroup
iORF_199853	LL2012_025	SpB	1	72	ordered_Spar_16	855164	855235	+	0	5_SpeGroup
iORF_199855	LL2012_025	SpB	0	24	ordered_Spar_16	855175	855198	+	0	5_SpeGroup
iORF_199856	LL2012_025	SpB	1	9	ordered_Spar_16	855177	855185	+	0	5_SpeGroup
iORF_199857	LL2012_025	SpB	0	22	ordered_Spar_16	855177	855198	+	0	5_SpeGroup
iORF_199859	LL2012_025	SpB	1	15	ordered_Spar_16	855192	855206	+	0	3_pPar
iORF_199861	LL2012_025	SpB	0	33	ordered_Spar_16	855203	855235	+	0	5_SpeGroup
iORF_199893	LL2012_025	SpB	1	30	ordered_Spar_16	857513	857542	+	0	3_pPar
iORF_199894	LL2012_025	SpB	1	12	ordered_Spar_16	857526	857537	+	0	3_pPar
iORF_199895	LL2012_025	SpB	1	33	ordered_Spar_16	857534	857566	-	0	4_divergent
iORF_199871	LL2012_025	SpB	0	36	ordered_Spar_16	857571	857606	+	0	5_SpeGroup
iORF_199874	LL2012_025	SpB	1	48	ordered_Spar_16	857588	857635	-	0	3_pPar
iORF_199875	LL2012_025	SpB	1	42	ordered_Spar_16	857616	857657	-	0	1_conserved
iORF_200096	LL2012_025	SpB	0	41	ordered_Spar_16	861426	861466	-	1	5_SpeGroup
iORF_200120	LL2012_025	SpB	1	90	ordered_Spar_16	861455	861544	+	1	5_SpeGroup
iORF_200121	LL2012_025	SpB	0	95	ordered_Spar_16	861455	861549	+	1	5_SpeGroup
iORF_200125	LL2012_025	SpB	1	15	ordered_Spar_16	861459	861473	-	0	3_pPar
iORF_200129	LL2012_025	SpB	1	21	ordered_Spar_16	861463	861483	-	0	4_divergent
iORF_200136	LL2012_025	SpB	1	9	ordered_Spar_16	861470	861478	-	0	6_polymorphic
iORF_200091	LL2012_025	SpB	1	18	ordered_Spar_16	861567	861584	+	0	3_pPar
iORF_200098	LL2012_025	SpB	1	9	ordered_Spar_16	861654	861662	-	0	6_polymorphic
iORF_200100	LL2012_025	SpB	0	12	ordered_Spar_16	861685	861696	+	0	4_divergent
iORF_200101	LL2012_025	SpB	0	18	ordered_Spar_16	861688	861705	-	0	5_SpeGroup
iORF_200126	LL2012_025	SpB	1	21	ordered_Spar_16	861950	861970	+	2	4_divergent
iORF_200131	LL2012_025	SpB	1	204	ordered_Spar_16	862011	862214	-	0	6_polymorphic
iORF_200133	LL2012_025	SpB	0	195	ordered_Spar_16	862020	862214	-	0	6_polymorphic
iORF_200139	LL2012_025	SpB	1	54	ordered_Spar_16	862054	862107	-	0	4_divergent
iORF_200141	LL2012_025	SpB	1	69	ordered_Spar_16	862068	862136	+	0	4_divergent
iORF_200142	LL2012_025	SpB	0	297	ordered_Spar_16	862068	862364	+	2	5_SpeGroup
iORF_200143	LL2012_025	SpB	0	129	ordered_Spar_16	862086	862214	-	0	6_polymorphic
iORF_200145	LL2012_025	SpB	1	189	ordered_Spar_16	862106	862294	+	0	5_SpeGroup
iORF_200146	LL2012_025	SpB	0	259	ordered_Spar_16	862106	862364	+	2	5_SpeGroup
iORF_200148	LL2012_025	SpB	0	159	ordered_Spar_16	862136	862294	+	0	4_divergent
iORF_200150	LL2012_025	SpB	0	102	ordered_Spar_16	862218	862319	-	0	4_divergent
iORF_200151	LL2012_025	SpB	1	87	ordered_Spar_16	862233	862319	-	0	5_SpeGroup
iORF_200152	LL2012_025	SpB	0	76	ordered_Spar_16	862244	862319	-	0	5_SpeGroup
iORF_200153	LL2012_025	SpB	0	12	ordered_Spar_16	862283	862294	+	0	5_SpeGroup
iORF_200157	LL2012_025	SpB	0	162	ordered_Spar_16	862310	862471	+	3	5_SpeGroup
iORF_200160	LL2012_025	SpB	1	216	ordered_Spar_16	862329	862544	-	6	6_polymorphic
iORF_200161	LL2012_025	SpB	0	264	ordered_Spar_16	862329	862592	-	7	6_polymorphic
iORF_200162	LL2012_025	SpB	0	57	ordered_Spar_16	862329	862385	-	2	6_polymorphic
iORF_200163	LL2012_025	SpB	1	9	ordered_Spar_16	862361	862369	-	0	1_conserved
iORF_200164	LL2012_025	SpB	1	87	ordered_Spar_16	862366	862452	-	0	3_pPar
iORF_200166	LL2012_025	SpB	1	84	ordered_Spar_16	862382	862465	-	1	3_pPar
iORF_200079	LL2012_025	SpB	1	81	ordered_Spar_16	862419	862499	+	1	6_polymorphic
iORF_200081	LL2012_025	SpB	0	128	ordered_Spar_16	862419	862546	+	4	6_polymorphic
iORF_200084	LL2012_025	SpB	0	27	ordered_Spar_16	862445	862471	+	1	5_SpeGroup
iORF_200086	LL2012_025	SpB	1	21	ordered_Spar_16	862451	862471	+	1	5_SpeGroup
iORF_200089	LL2012_025	SpB	1	24	ordered_Spar_16	862518	862541	+	3	3_pPar
iORF_200224	LL2012_025	SpB	1	9	ordered_Spar_16	864352	864360	+	0	1_conserved
iORF_200195	LL2012_025	SpB	1	15	ordered_Spar_16	864448	864462	-	0	1_conserved
iORF_200196	LL2012_025	SpB	0	69	ordered_Spar_16	864452	864520	-	3	5_SpeGroup
iORF_200199	LL2012_025	SpB	1	18	ordered_Spar_16	864459	864476	-	1	6_polymorphic
iORF_200200	LL2012_025	SpB	0	11	ordered_Spar_16	864466	864476	-	1	5_SpeGroup
iORF_200201	LL2012_025	SpB	0	48	ordered_Spar_16	864473	864520	-	2	5_SpeGroup
iORF_200202	LL2012_025	SpB	0	48	ordered_Spar_16	864475	864522	+	2	5_SpeGroup
iORF_200203	LL2012_025	SpB	1	129	ordered_Spar_16	864475	864603	+	3	5_SpeGroup
iORF_200204	LL2012_025	SpB	1	18	ordered_Spar_16	864478	864495	-	0	4_divergent
iORF_200206	LL2012_025	SpB	0	30	ordered_Spar_16	864486	864515	-	2	5_SpeGroup
iORF_200207	LL2012_025	SpB	1	63	ordered_Spar_16	864486	864548	-	3	4_divergent
iORF_200210	LL2012_025	SpB	0	15	ordered_Spar_16	864508	864522	+	0	5_SpeGroup
iORF_200219	LL2012_025	SpB	0	33	ordered_Spar_16	864606	864638	-	0	4_divergent
iORF_200243	LL2012_025	SpB	1	12	ordered_Spar_16	864905	864916	+	0	4_divergent
iORF_200248	LL2012_025	SpB	1	33	ordered_Spar_16	864956	864988	-	2	4_divergent
iORF_200250	LL2012_025	SpB	0	69	ordered_Spar_16	864979	865047	-	3	4_divergent
iORF_200251	LL2012_025	SpB	1	135	ordered_Spar_16	864979	865113	-	3	5_SpeGroup
iORF_200252	LL2012_025	SpB	1	42	ordered_Spar_16	864981	865022	+	3	6_polymorphic
iORF_200257	LL2012_025	SpB	1	81	ordered_Spar_16	865046	865126	+	0	5_SpeGroup
iORF_200258	LL2012_025	SpB	0	97	ordered_Spar_16	865046	865142	+	0	4_divergent
iORF_200260	LL2012_025	SpB	1	9	ordered_Spar_16	865077	865085	+	0	1_conserved
iORF_200262	LL2012_025	SpB	0	19	ordered_Spar_16	865095	865113	-	0	4_divergent
iORF_200263	LL2012_025	SpB	1	66	ordered_Spar_16	865110	865175	-	0	3_pPar
iORF_200265	LL2012_025	SpB	1	27	ordered_Spar_16	865116	865142	+	0	5_SpeGroup
iORF_200266	LL2012_025	SpB	1	69	ordered_Spar_16	865123	865191	-	0	6_polymorphic
iORF_200268	LL2012_025	SpB	1	15	ordered_Spar_16	865192	865206	-	0	1_conserved
iORF_200270	LL2012_025	SpB	1	9	ordered_Spar_16	865205	865213	+	0	1_conserved
iORF_200271	LL2012_025	SpB	1	33	ordered_Spar_16	865216	865248	+	0	3_pPar
iORF_200273	LL2012_025	SpB	1	15	ordered_Spar_16	865220	865234	+	0	1_conserved
iORF_200167	LL2012_025	SpB	1	12	ordered_Spar_16	865328	865339	-	0	1_conserved
iORF_200285	LL2012_025	SpB	0	103	ordered_Spar_16	866584	866686	+	0	5_SpeGroup
iORF_200288	LL2012_025	SpB	1	39	ordered_Spar_16	866648	866686	+	0	4_divergent
iORF_200274	LL2012_025	SpB	1	12	ordered_Spar_16	866662	866673	-	0	3_pPar
iORF_200334	LL2012_025	SpB	1	123	ordered_Spar_16	868145	868267	+	7	6_polymorphic
iORF_200335	LL2012_025	SpB	0	136	ordered_Spar_16	868145	868280	+	7	6_polymorphic
iORF_200336	LL2012_025	SpB	0	143	ordered_Spar_16	868145	868287	+	8	6_polymorphic
iORF_200342	LL2012_025	SpB	0	40	ordered_Spar_16	868145	868184	+	0	5_SpeGroup
iORF_200369	LL2012_025	SpB	0	117	ordered_Spar_16	868150	868266	+	7	6_polymorphic
iORF_200372	LL2012_025	SpB	0	57	ordered_Spar_16	868150	868206	+	2	7_ancest
iORF_200374	LL2012_025	SpB	1	63	ordered_Spar_16	868150	868212	+	2	5_SpeGroup
iORF_200385	LL2012_025	SpB	0	55	ordered_Spar_16	868156	868210	-	2	6_polymorphic
iORF_200387	LL2012_025	SpB	0	51	ordered_Spar_16	868160	868210	-	2	5_SpeGroup
iORF_200406	LL2012_025	SpB	0	115	ordered_Spar_16	868169	868283	-	8	6_polymorphic
iORF_200407	LL2012_025	SpB	1	42	ordered_Spar_16	868169	868210	-	2	6_polymorphic
iORF_200470	LL2012_025	SpB	0	83	ordered_Spar_16	868223	868305	-	6	6_polymorphic
iORF_200305	LL2012_025	SpB	0	35	ordered_Spar_16	868232	868266	+	5	6_polymorphic
iORF_200306	LL2012_025	SpB	0	36	ordered_Spar_16	868232	868267	+	5	6_polymorphic
iORF_200307	LL2012_025	SpB	0	56	ordered_Spar_16	868232	868287	+	6	6_polymorphic
iORF_200317	LL2012_025	SpB	1	45	ordered_Spar_16	868239	868283	-	6	6_polymorphic
iORF_200328	LL2012_025	SpB	1	27	ordered_Spar_16	868254	868280	+	1	6_polymorphic
iORF_200329	LL2012_025	SpB	0	34	ordered_Spar_16	868254	868287	+	2	7_ancest
iORF_200331	LL2012_025	SpB	0	125	ordered_Spar_16	868254	868378	+	2	6_polymorphic
iORF_200345	LL2012_025	SpB	0	20	ordered_Spar_16	868264	868283	-	1	5_SpeGroup
iORF_200346	LL2012_025	SpB	0	20	ordered_Spar_16	868264	868283	-	2	6_polymorphic
iORF_200347	LL2012_025	SpB	1	42	ordered_Spar_16	868264	868305	-	2	6_polymorphic
iORF_200348	LL2012_025	SpB	0	385	ordered_Spar_16	868264	868648	-	2	7_ancest
iORF_200353	LL2012_025	SpB	0	29	ordered_Spar_16	868277	868305	-	1	5_SpeGroup
iORF_200357	LL2012_025	SpB	1	18	ordered_Spar_16	868284	868301	-	0	3_pPar
iORF_200371	LL2012_025	SpB	1	27	ordered_Spar_16	868311	868337	-	0	4_divergent
iORF_200375	LL2012_025	SpB	0	12	ordered_Spar_16	868320	868331	+	0	5_SpeGroup
iORF_200377	LL2012_025	SpB	0	94	ordered_Spar_16	868320	868413	+	0	5_SpeGroup
iORF_200378	LL2012_025	SpB	0	153	ordered_Spar_16	868320	868472	+	0	6_polymorphic
iORF_200379	LL2012_025	SpB	1	168	ordered_Spar_16	868320	868487	+	0	6_polymorphic
iORF_200380	LL2012_025	SpB	0	321	ordered_Spar_16	868328	868648	-	0	5_SpeGroup
iORF_200384	LL2012_025	SpB	0	12	ordered_Spar_16	868344	868355	-	0	5_SpeGroup
iORF_200388	LL2012_025	SpB	1	12	ordered_Spar_16	868418	868429	-	0	4_divergent
iORF_200391	LL2012_025	SpB	0	223	ordered_Spar_16	868426	868648	-	0	5_SpeGroup
iORF_200392	LL2012_025	SpB	1	51	ordered_Spar_16	868433	868483	+	0	4_divergent
iORF_200395	LL2012_025	SpB	0	160	ordered_Spar_16	868440	868599	-	0	4_divergent
iORF_200396	LL2012_025	SpB	0	45	ordered_Spar_16	868443	868487	+	0	5_SpeGroup
iORF_200398	LL2012_025	SpB	1	198	ordered_Spar_16	868451	868648	-	0	5_SpeGroup
iORF_200413	LL2012_025	SpB	1	15	ordered_Spar_16	868516	868530	-	0	5_SpeGroup
iORF_200416	LL2012_025	SpB	1	18	ordered_Spar_16	868527	868544	-	0	3_pPar
iORF_200417	LL2012_025	SpB	0	90	ordered_Spar_16	868533	868622	+	0	4_divergent
iORF_200419	LL2012_025	SpB	0	45	ordered_Spar_16	868543	868587	+	0	6_polymorphic
iORF_200421	LL2012_025	SpB	1	75	ordered_Spar_16	868543	868617	+	0	6_polymorphic
iORF_200422	LL2012_025	SpB	1	51	ordered_Spar_16	868549	868599	-	0	5_SpeGroup
iORF_200424	LL2012_025	SpB	1	33	ordered_Spar_16	868571	868603	+	0	3_pPar
iORF_200429	LL2012_025	SpB	1	30	ordered_Spar_16	868610	868639	+	0	3_pPar
iORF_200430	LL2012_025	SpB	1	9	ordered_Spar_16	868614	868622	+	0	4_divergent
iORF_200438	LL2012_025	SpB	1	42	ordered_Spar_16	868697	868738	-	6	3_pPar
iORF_200439	LL2012_025	SpB	1	42	ordered_Spar_16	868699	868740	+	6	4_divergent
iORF_200443	LL2012_025	SpB	1	21	ordered_Spar_16	868728	868748	-	0	1_conserved
iORF_200444	LL2012_025	SpB	1	72	ordered_Spar_16	868730	868801	+	0	3_pPar
iORF_200448	LL2012_025	SpB	0	144	ordered_Spar_16	868753	868896	-	0	6_polymorphic
iORF_200449	LL2012_025	SpB	1	114	ordered_Spar_16	868770	868883	-	0	3_pPar
iORF_200452	LL2012_025	SpB	0	183	ordered_Spar_16	868852	869034	-	2	5_SpeGroup
iORF_200455	LL2012_025	SpB	1	345	ordered_Spar_16	868862	869206	+	11	4_divergent
iORF_200456	LL2012_025	SpB	0	158	ordered_Spar_16	868862	869019	+	2	5_SpeGroup
iORF_200458	LL2012_025	SpB	1	21	ordered_Spar_16	868876	868896	-	0	6_polymorphic
iORF_200459	LL2012_025	SpB	0	152	ordered_Spar_16	868876	869027	-	2	5_SpeGroup
iORF_200460	LL2012_025	SpB	1	138	ordered_Spar_16	868880	869017	-	2	4_divergent
iORF_200462	LL2012_025	SpB	0	113	ordered_Spar_16	868905	869017	-	2	5_SpeGroup
iORF_200463	LL2012_025	SpB	1	123	ordered_Spar_16	868905	869027	-	2	4_divergent
iORF_200467	LL2012_025	SpB	1	21	ordered_Spar_16	869014	869034	-	0	4_divergent
iORF_200475	LL2012_025	SpB	0	111	ordered_Spar_16	869096	869206	+	0	7_ancest
iORF_200302	LL2012_025	SpB	0	102	ordered_Spar_16	869105	869206	+	0	5_SpeGroup
iORF_200303	LL2012_025	SpB	0	9	ordered_Spar_16	869124	869132	+	0	6_polymorphic
iORF_200304	LL2012_025	SpB	1	90	ordered_Spar_16	869124	869213	+	0	6_polymorphic
iORF_200310	LL2012_025	SpB	0	72	ordered_Spar_16	869142	869213	+	0	6_polymorphic
iORF_200313	LL2012_025	SpB	1	177	ordered_Spar_16	869182	869358	-	0	4_divergent
iORF_200314	LL2012_025	SpB	1	120	ordered_Spar_16	869187	869306	-	0	3_pPar
iORF_200319	LL2012_025	SpB	1	21	ordered_Spar_16	869206	869226	+	0	6_polymorphic
iORF_200320	LL2012_025	SpB	1	69	ordered_Spar_16	869229	869297	+	0	3_pPar
iORF_200322	LL2012_025	SpB	1	18	ordered_Spar_16	869233	869250	+	0	6_polymorphic
iORF_200323	LL2012_025	SpB	0	78	ordered_Spar_16	869233	869310	+	0	6_polymorphic
iORF_200325	LL2012_025	SpB	1	21	ordered_Spar_16	869294	869314	-	0	1_conserved
iORF_200330	LL2012_025	SpB	1	45	ordered_Spar_16	869385	869429	-	1	6_polymorphic
iORF_200337	LL2012_025	SpB	0	24	ordered_Spar_16	869426	869449	-	0	6_polymorphic
iORF_200340	LL2012_025	SpB	0	14	ordered_Spar_16	869437	869450	+	1	4_divergent
iORF_200341	LL2012_025	SpB	1	15	ordered_Spar_16	869437	869451	+	1	4_divergent
iORF_200344	LL2012_025	SpB	1	30	ordered_Spar_16	869476	869505	+	0	3_pPar
iORF_200352	LL2012_025	SpB	1	69	ordered_Spar_16	869577	869645	+	0	1_conserved
iORF_200355	LL2012_025	SpB	0	35	ordered_Spar_16	869640	869674	-	3	5_SpeGroup
iORF_200359	LL2012_025	SpB	1	66	ordered_Spar_16	869734	869799	-	0	3_pPar
iORF_200360	LL2012_025	SpB	1	33	ordered_Spar_16	869796	869828	-	0	6_polymorphic
iORF_200363	LL2012_025	SpB	1	12	ordered_Spar_16	869833	869844	-	0	3_pPar
iORF_200364	LL2012_025	SpB	0	18	ordered_Spar_16	869850	869867	-	0	6_polymorphic
iORF_200365	LL2012_025	SpB	1	9	ordered_Spar_16	869882	869890	-	0	1_conserved
iORF_200505	LL2012_025	SpB	1	42	ordered_Spar_16	870489	870530	+	0	1_conserved
iORF_200517	LL2012_025	SpB	1	45	ordered_Spar_16	870507	870551	-	0	1_conserved
iORF_200477	LL2012_025	SpB	0	96	ordered_Spar_16	870548	870643	-	2	4_divergent
iORF_200478	LL2012_025	SpB	1	117	ordered_Spar_16	870548	870664	-	2	5_SpeGroup
iORF_200497	LL2012_025	SpB	1	15	ordered_Spar_16	870894	870908	-	0	3_pPar
iORF_200498	LL2012_025	SpB	1	39	ordered_Spar_16	870910	870948	-	0	4_divergent
iORF_200499	LL2012_025	SpB	0	42	ordered_Spar_16	870910	870951	-	0	5_SpeGroup
iORF_200503	LL2012_025	SpB	0	21	ordered_Spar_16	870950	870970	+	0	5_SpeGroup
iORF_200529	LL2012_025	SpB	0	91	ordered_Spar_16	871691	871781	+	5	7_ancest
iORF_200530	LL2012_025	SpB	1	99	ordered_Spar_16	871691	871789	+	5	6_polymorphic
iORF_200531	LL2012_025	SpB	0	110	ordered_Spar_16	871691	871800	+	5	6_polymorphic
iORF_200533	LL2012_025	SpB	0	188	ordered_Spar_16	871691	871878	+	5	5_SpeGroup
iORF_200539	LL2012_025	SpB	0	79	ordered_Spar_16	871711	871789	+	5	4_divergent
iORF_200540	LL2012_025	SpB	1	27	ordered_Spar_16	871711	871737	+	2	4_divergent
iORF_200549	LL2012_025	SpB	1	120	ordered_Spar_16	871739	871858	-	3	6_polymorphic
iORF_200550	LL2012_025	SpB	0	116	ordered_Spar_16	871743	871858	-	3	6_polymorphic
iORF_200554	LL2012_025	SpB	1	12	ordered_Spar_16	871752	871763	+	0	5_SpeGroup
iORF_200520	LL2012_025	SpB	0	27	ordered_Spar_16	871795	871821	-	0	6_polymorphic
iORF_200521	LL2012_025	SpB	1	60	ordered_Spar_16	871795	871854	-	0	6_polymorphic
iORF_200522	LL2012_025	SpB	1	75	ordered_Spar_16	871804	871878	+	0	4_divergent
iORF_200523	LL2012_025	SpB	0	121	ordered_Spar_16	871804	871924	+	0	5_SpeGroup
iORF_200524	LL2012_025	SpB	0	210	ordered_Spar_16	871804	872013	+	1	5_SpeGroup
iORF_200525	LL2012_025	SpB	0	33	ordered_Spar_16	871822	871854	-	0	6_polymorphic
iORF_200527	LL2012_025	SpB	1	51	ordered_Spar_16	871884	871934	+	0	4_divergent
iORF_200535	LL2012_025	SpB	1	21	ordered_Spar_16	871954	871974	-	0	3_pPar
iORF_200536	LL2012_025	SpB	1	18	ordered_Spar_16	871974	871991	-	0	3_pPar
iORF_200674	LL2012_025	SpB	1	9	ordered_Spar_16	875187	875195	-	0	3_pPar
iORF_200663	LL2012_025	SpB	0	21	ordered_Spar_16	875258	875278	+	0	5_SpeGroup
iORF_200669	LL2012_025	SpB	1	39	ordered_Spar_16	875304	875342	+	3	4_divergent
iORF_200679	LL2012_025	SpB	1	24	ordered_Spar_16	875402	875425	-	0	3_pPar
iORF_200681	LL2012_025	SpB	0	12	ordered_Spar_16	875409	875420	+	0	5_SpeGroup
iORF_200682	LL2012_025	SpB	1	42	ordered_Spar_16	875409	875450	+	4	5_SpeGroup
iORF_202545	LL2012_025	SpB	0	51	ordered_Spar_16	893805	893855	-	4	5_SpeGroup
iORF_202542	LL2012_025	SpB	1	87	ordered_Spar_16	893926	894012	-	1	3_pPar
iORF_202543	LL2012_025	SpB	1	63	ordered_Spar_16	893930	893992	+	0	1_conserved
iORF_202546	LL2012_025	SpB	1	66	ordered_Spar_16	893979	894044	-	2	5_SpeGroup
iORF_202548	LL2012_025	SpB	1	12	ordered_Spar_16	894045	894056	-	0	3_pPar
iORF_202557	LL2012_025	SpB	1	123	ordered_Spar_16	894114	894236	+	8	4_divergent
iORF_202567	LL2012_025	SpB	1	12	ordered_Spar_16	894229	894240	-	0	4_divergent
iORF_202568	LL2012_025	SpB	1	36	ordered_Spar_16	894233	894268	-	2	5_SpeGroup
iORF_202623	LL2012_025	SpB	0	154	ordered_Spar_16	896279	896432	+	6	5_SpeGroup
iORF_202624	LL2012_025	SpB	1	12	ordered_Spar_16	896279	896290	+	0	4_divergent
iORF_202638	LL2012_025	SpB	0	36	ordered_Spar_16	896335	896370	+	5	6_polymorphic
iORF_202639	LL2012_025	SpB	1	114	ordered_Spar_16	896335	896448	+	5	6_polymorphic
iORF_202604	LL2012_025	SpB	1	99	ordered_Spar_16	896348	896446	-	5	3_pPar
iORF_202605	LL2012_025	SpB	1	12	ordered_Spar_16	896360	896371	+	0	6_polymorphic
iORF_202606	LL2012_025	SpB	0	108	ordered_Spar_16	896360	896467	+	0	6_polymorphic
iORF_202610	LL2012_025	SpB	1	63	ordered_Spar_16	896378	896440	+	0	6_polymorphic
iORF_202611	LL2012_025	SpB	0	90	ordered_Spar_16	896378	896467	+	0	6_polymorphic
iORF_202616	LL2012_025	SpB	1	24	ordered_Spar_16	896409	896432	+	0	4_divergent
iORF_202617	LL2012_025	SpB	0	36	ordered_Spar_16	896413	896448	+	0	6_polymorphic
iORF_202619	LL2012_025	SpB	1	60	ordered_Spar_16	896457	896516	-	1	3_pPar
iORF_202622	LL2012_025	SpB	1	15	ordered_Spar_16	896510	896524	+	0	3_pPar
iORF_202644	LL2012_025	SpB	1	21	ordered_Spar_16	898219	898239	+	2	5_SpeGroup
iORF_202647	LL2012_025	SpB	0	77	ordered_Spar_16	898219	898295	+	4	5_SpeGroup
iORF_202649	LL2012_025	SpB	0	30	ordered_Spar_16	898255	898284	+	0	4_divergent
iORF_202650	LL2012_025	SpB	0	38	ordered_Spar_16	898272	898309	-	1	6_polymorphic
iORF_202651	LL2012_025	SpB	0	48	ordered_Spar_16	898272	898319	-	1	4_divergent
iORF_202654	LL2012_025	SpB	1	12	ordered_Spar_16	898298	898309	-	1	6_polymorphic
iORF_202656	LL2012_025	SpB	1	15	ordered_Spar_16	898318	898332	+	0	4_divergent
iORF_202658	LL2012_025	SpB	0	49	ordered_Spar_16	898318	898366	+	5	5_SpeGroup
iORF_202659	LL2012_025	SpB	0	12	ordered_Spar_16	898322	898333	+	0	5_SpeGroup
iORF_202660	LL2012_025	SpB	1	45	ordered_Spar_16	898322	898366	+	5	4_divergent
iORF_202696	LL2012_025	SpB	1	27	ordered_Spar_16	899779	899805	+	0	3_pPar
iORF_202690	LL2012_025	SpB	1	18	ordered_Spar_16	899796	899813	+	0	1_conserved
iORF_202714	LL2012_025	SpB	1	114	ordered_Spar_16	899820	899933	+	0	4_divergent
iORF_202736	LL2012_025	SpB	0	39	ordered_Spar_16	899847	899885	+	0	5_SpeGroup
iORF_202740	LL2012_025	SpB	1	93	ordered_Spar_16	899871	899963	-	0	4_divergent
iORF_202741	LL2012_025	SpB	0	194	ordered_Spar_16	899871	900064	-	5	5_SpeGroup
iORF_202687	LL2012_025	SpB	1	36	ordered_Spar_16	899882	899917	-	0	3_pPar
iORF_202689	LL2012_025	SpB	1	42	ordered_Spar_16	899936	899977	+	0	1_conserved
iORF_202692	LL2012_025	SpB	1	60	ordered_Spar_16	899982	900041	+	5	5_SpeGroup
iORF_202694	LL2012_025	SpB	0	89	ordered_Spar_16	899982	900070	+	5	5_SpeGroup
iORF_202695	LL2012_025	SpB	0	149	ordered_Spar_16	899982	900130	+	5	5_SpeGroup
iORF_202698	LL2012_025	SpB	1	81	ordered_Spar_16	900033	900113	-	0	5_SpeGroup
iORF_202699	LL2012_025	SpB	0	156	ordered_Spar_16	900033	900188	-	1	7_ancest
iORF_202700	LL2012_025	SpB	0	203	ordered_Spar_16	900033	900235	-	1	5_SpeGroup
iORF_202701	LL2012_025	SpB	1	48	ordered_Spar_16	900095	900142	-	0	5_SpeGroup
iORF_202703	LL2012_025	SpB	0	33	ordered_Spar_16	900110	900142	-	0	4_divergent
iORF_202705	LL2012_025	SpB	0	54	ordered_Spar_16	900135	900188	-	1	5_SpeGroup
iORF_202706	LL2012_025	SpB	1	24	ordered_Spar_16	900144	900167	+	0	4_divergent
iORF_202707	LL2012_025	SpB	0	80	ordered_Spar_16	900144	900223	+	1	5_SpeGroup
iORF_202709	LL2012_025	SpB	1	63	ordered_Spar_16	900173	900235	-	1	5_SpeGroup
iORF_202710	LL2012_025	SpB	0	47	ordered_Spar_16	900177	900223	+	1	7_ancest
iORF_202711	LL2012_025	SpB	0	61	ordered_Spar_16	900177	900237	+	1	5_SpeGroup
iORF_202712	LL2012_025	SpB	1	159	ordered_Spar_16	900177	900335	+	2	5_SpeGroup
iORF_202713	LL2012_025	SpB	0	55	ordered_Spar_16	900181	900235	-	1	5_SpeGroup
iORF_202716	LL2012_025	SpB	0	45	ordered_Spar_16	900241	900285	-	0	5_SpeGroup
iORF_202718	LL2012_025	SpB	1	39	ordered_Spar_16	900251	900289	+	0	4_divergent
iORF_202720	LL2012_025	SpB	0	95	ordered_Spar_16	900301	900395	-	1	5_SpeGroup
iORF_202721	LL2012_025	SpB	1	90	ordered_Spar_16	900306	900395	-	1	4_divergent
iORF_202723	LL2012_025	SpB	0	36	ordered_Spar_16	900338	900373	-	0	5_SpeGroup
iORF_202724	LL2012_025	SpB	1	30	ordered_Spar_16	900348	900377	+	0	4_divergent
iORF_202726	LL2012_025	SpB	1	93	ordered_Spar_16	900392	900484	-	0	6_polymorphic
iORF_202727	LL2012_025	SpB	0	100	ordered_Spar_16	900392	900491	-	0	5_SpeGroup
iORF_202728	LL2012_025	SpB	1	9	ordered_Spar_16	900394	900402	+	0	4_divergent
iORF_202730	LL2012_025	SpB	0	54	ordered_Spar_16	900394	900447	+	0	5_SpeGroup
iORF_202732	LL2012_025	SpB	0	15	ordered_Spar_16	900433	900447	+	0	5_SpeGroup
iORF_202734	LL2012_025	SpB	1	96	ordered_Spar_16	900433	900528	+	0	6_polymorphic
iORF_202735	LL2012_025	SpB	0	34	ordered_Spar_16	900451	900484	-	0	6_polymorphic
iORF_202737	LL2012_025	SpB	1	18	ordered_Spar_16	900504	900521	-	0	3_pPar
iORF_202808	LL2012_025	SpB	1	69	ordered_Spar_16	904764	904832	+	0	3_pPar
iORF_202778	LL2012_025	SpB	1	36	ordered_Spar_16	904808	904843	+	0	1_conserved
iORF_202805	LL2012_025	SpB	1	105	ordered_Spar_16	904840	904944	-	2	6_polymorphic
iORF_202748	LL2012_025	SpB	0	59	ordered_Spar_16	904886	904944	-	2	5_SpeGroup
iORF_202750	LL2012_025	SpB	1	45	ordered_Spar_16	904907	904951	+	1	3_pPar
iORF_202755	LL2012_025	SpB	1	66	ordered_Spar_16	904972	905037	-	4	3_pPar
iORF_202758	LL2012_025	SpB	1	9	ordered_Spar_16	905013	905021	-	0	4_divergent
iORF_202760	LL2012_025	SpB	1	27	ordered_Spar_16	905034	905060	-	0	1_conserved
iORF_202769	LL2012_025	SpB	1	12	ordered_Spar_16	905132	905143	-	0	3_pPar
iORF_202774	LL2012_025	SpB	1	15	ordered_Spar_16	905153	905167	-	0	3_pPar
iORF_202775	LL2012_025	SpB	0	21	ordered_Spar_16	905164	905184	-	0	4_divergent
iORF_202836	LL2012_025	SpB	0	54	ordered_Spar_16	905846	905899	-	0	5_SpeGroup
iORF_202845	LL2012_025	SpB	1	12	ordered_Spar_16	905851	905862	-	0	4_divergent
iORF_202847	LL2012_025	SpB	0	36	ordered_Spar_16	905851	905886	-	0	5_SpeGroup
iORF_202849	LL2012_025	SpB	0	78	ordered_Spar_16	905854	905931	+	1	6_polymorphic
iORF_202897	LL2012_025	SpB	1	96	ordered_Spar_16	905903	905998	+	1	4_divergent
iORF_202898	LL2012_025	SpB	0	112	ordered_Spar_16	905903	906014	+	1	5_SpeGroup
iORF_202905	LL2012_025	SpB	1	21	ordered_Spar_16	905911	905931	+	1	6_polymorphic
iORF_202820	LL2012_025	SpB	1	51	ordered_Spar_16	905964	906014	+	0	4_divergent
iORF_202821	LL2012_025	SpB	0	79	ordered_Spar_16	905964	906042	+	0	5_SpeGroup
iORF_202823	LL2012_025	SpB	1	48	ordered_Spar_16	905977	906024	-	0	3_pPar
iORF_202828	LL2012_025	SpB	1	15	ordered_Spar_16	906039	906053	-	0	4_divergent
iORF_202929	LL2012_025	SpB	0	180	ordered_Spar_16	906477	906656	+	0	5_SpeGroup
iORF_202954	LL2012_025	SpB	0	135	ordered_Spar_16	906538	906672	+	0	5_SpeGroup
iORF_202921	LL2012_025	SpB	1	42	ordered_Spar_16	906637	906678	-	0	3_pPar
iORF_202922	LL2012_025	SpB	1	30	ordered_Spar_16	906653	906682	-	0	6_polymorphic
iORF_202972	LL2012_025	SpB	0	56	ordered_Spar_16	907598	907653	+	2	6_polymorphic
iORF_202973	LL2012_025	SpB	1	69	ordered_Spar_16	907598	907666	+	2	6_polymorphic
iORF_202974	LL2012_025	SpB	1	27	ordered_Spar_16	907605	907631	-	0	1_conserved
iORF_202976	LL2012_025	SpB	1	24	ordered_Spar_16	907630	907653	+	1	6_polymorphic
iORF_202977	LL2012_025	SpB	0	32	ordered_Spar_16	907630	907661	+	1	6_polymorphic
iORF_202989	LL2012_025	SpB	1	24	ordered_Spar_16	907708	907731	+	0	1_conserved
iORF_202995	LL2012_025	SpB	1	69	ordered_Spar_16	907774	907842	-	3	4_divergent
iORF_202997	LL2012_025	SpB	0	46	ordered_Spar_16	907797	907842	-	3	5_SpeGroup
iORF_203006	LL2012_025	SpB	0	24	ordered_Spar_16	907884	907907	-	0	7_ancest
iORF_203007	LL2012_025	SpB	0	39	ordered_Spar_16	907884	907922	-	0	5_SpeGroup
iORF_203441	LL2012_025	SpB	0	30	ordered_Spar_16	913407	913436	-	0	4_divergent
iORF_203450	LL2012_025	SpB	1	36	ordered_Spar_16	913435	913470	+	0	1_conserved
iORF_203452	LL2012_025	SpB	1	45	ordered_Spar_16	913441	913485	-	0	5_SpeGroup
iORF_203454	LL2012_025	SpB	1	9	ordered_Spar_16	913451	913459	+	0	3_pPar
iORF_203462	LL2012_025	SpB	1	42	ordered_Spar_16	913482	913523	-	0	5_SpeGroup
iORF_203464	LL2012_025	SpB	1	9	ordered_Spar_16	913484	913492	+	0	3_pPar
iORF_203466	LL2012_025	SpB	1	27	ordered_Spar_16	913504	913530	-	0	1_conserved
iORF_203442	LL2012_025	SpB	1	27	ordered_Spar_16	913539	913565	-	0	1_conserved
iORF_203443	LL2012_025	SpB	1	69	ordered_Spar_16	913541	913609	+	1	6_polymorphic
iORF_203445	LL2012_025	SpB	1	30	ordered_Spar_16	913599	913628	-	0	3_pPar
iORF_203447	LL2012_025	SpB	1	15	ordered_Spar_16	913629	913643	-	1	3_pPar
iORF_203481	LL2012_025	SpB	1	33	ordered_Spar_16	914331	914363	+	0	3_pPar
iORF_203467	LL2012_025	SpB	1	9	ordered_Spar_16	914352	914360	-	0	3_pPar
iORF_203488	LL2012_025	SpB	0	152	ordered_Spar_16	915700	915851	-	8	6_polymorphic
iORF_203493	LL2012_025	SpB	1	39	ordered_Spar_16	915713	915751	+	1	3_pPar
iORF_203499	LL2012_025	SpB	1	111	ordered_Spar_16	915741	915851	-	7	6_polymorphic
iORF_203500	LL2012_025	SpB	0	30	ordered_Spar_16	915741	915770	-	0	6_polymorphic
iORF_203502	LL2012_025	SpB	1	63	ordered_Spar_16	915748	915810	+	7	6_polymorphic
iORF_203503	LL2012_025	SpB	0	77	ordered_Spar_16	915748	915824	+	7	5_SpeGroup
iORF_203504	LL2012_025	SpB	0	98	ordered_Spar_16	915748	915845	+	7	6_polymorphic
iORF_203485	LL2012_025	SpB	1	45	ordered_Spar_16	915788	915832	-	0	4_divergent
iORF_203486	LL2012_025	SpB	0	64	ordered_Spar_16	915788	915851	-	0	5_SpeGroup
iORF_203487	LL2012_025	SpB	0	12	ordered_Spar_16	915821	915832	-	0	5_SpeGroup
iORF_203490	LL2012_025	SpB	1	24	ordered_Spar_16	915850	915873	+	0	3_pPar
iORF_203509	LL2012_025	SpB	1	114	ordered_Spar_16	916563	916676	+	0	5_SpeGroup
iORF_203511	LL2012_025	SpB	0	79	ordered_Spar_16	916563	916641	+	0	5_SpeGroup
iORF_203512	LL2012_025	SpB	0	85	ordered_Spar_16	916563	916647	+	0	4_divergent
iORF_203521	LL2012_025	SpB	1	39	ordered_Spar_16	916583	916621	-	0	3_pPar
iORF_203522	LL2012_025	SpB	1	42	ordered_Spar_16	916597	916638	-	0	3_pPar
iORF_203524	LL2012_025	SpB	1	24	ordered_Spar_16	916602	916625	-	0	3_pPar
iORF_203526	LL2012_025	SpB	0	103	ordered_Spar_16	916604	916706	+	1	4_divergent
iORF_203527	LL2012_025	SpB	1	108	ordered_Spar_16	916604	916711	+	1	5_SpeGroup
iORF_203514	LL2012_025	SpB	1	12	ordered_Spar_16	916727	916738	-	0	6_polymorphic
iORF_203515	LL2012_025	SpB	0	54	ordered_Spar_16	916727	916780	-	0	6_polymorphic
iORF_203516	LL2012_025	SpB	1	57	ordered_Spar_16	916737	916793	+	0	5_SpeGroup
iORF_203517	LL2012_025	SpB	1	9	ordered_Spar_16	916741	916749	-	0	1_conserved
iORF_203552	LL2012_025	SpB	1	111	ordered_Spar_16	919952	920062	-	8	4_divergent
iORF_203553	LL2012_025	SpB	0	23	ordered_Spar_16	919952	919974	-	2	5_SpeGroup
iORF_203551	LL2012_025	SpB	1	27	ordered_Spar_16	920059	920085	-	0	3_pPar
iORF_203554	LL2012_025	SpB	0	51	ordered_Spar_16	920074	920124	+	0	4_divergent
iORF_203555	LL2012_025	SpB	1	57	ordered_Spar_16	920074	920130	+	0	4_divergent
iORF_203556	LL2012_025	SpB	0	75	ordered_Spar_16	920099	920173	+	0	5_SpeGroup
iORF_203557	LL2012_025	SpB	1	12	ordered_Spar_16	920110	920121	-	0	4_divergent
iORF_203558	LL2012_025	SpB	0	45	ordered_Spar_16	920110	920154	-	0	5_SpeGroup
iORF_203559	LL2012_025	SpB	1	60	ordered_Spar_16	920114	920173	+	0	4_divergent
iORF_203572	LL2012_025	SpB	0	32	ordered_Spar_16	923614	923645	-	1	4_divergent
iORF_203573	LL2012_025	SpB	1	63	ordered_Spar_16	923662	923724	+	0	3_pPar
iORF_203574	LL2012_025	SpB	1	42	ordered_Spar_16	923696	923737	+	0	4_divergent
iORF_203575	LL2012_025	SpB	0	63	ordered_Spar_16	923696	923758	+	0	7_ancest
iORF_203576	LL2012_025	SpB	0	88	ordered_Spar_16	923696	923783	+	0	5_SpeGroup
iORF_203592	LL2012_025	SpB	0	12	ordered_Spar_16	925149	925160	+	0	5_SpeGroup
iORF_203602	LL2012_025	SpB	0	170	ordered_Spar_16	927603	927772	-	1	4_divergent
iORF_203603	LL2012_025	SpB	1	96	ordered_Spar_16	927677	927772	-	1	5_SpeGroup
iORF_203608	LL2012_025	SpB	0	24	ordered_Spar_16	927744	927767	-	0	5_SpeGroup
iORF_203609	LL2012_025	SpB	1	33	ordered_Spar_16	927744	927776	-	0	5_SpeGroup
iORF_203611	LL2012_025	SpB	0	163	ordered_Spar_16	927744	927906	-	3	5_SpeGroup
iORF_203612	LL2012_025	SpB	0	15	ordered_Spar_16	927746	927760	+	0	5_SpeGroup
iORF_203613	LL2012_025	SpB	1	36	ordered_Spar_16	927746	927781	+	0	5_SpeGroup
iORF_203614	LL2012_025	SpB	0	42	ordered_Spar_16	927746	927787	+	0	5_SpeGroup
iORF_203615	LL2012_025	SpB	0	45	ordered_Spar_16	927757	927801	-	1	5_SpeGroup
iORF_203616	LL2012_025	SpB	0	129	ordered_Spar_16	927775	927903	+	3	5_SpeGroup
iORF_203617	LL2012_025	SpB	1	165	ordered_Spar_16	927775	927939	+	4	5_SpeGroup
iORF_203618	LL2012_025	SpB	1	9	ordered_Spar_16	927789	927797	+	1	3_pPar
iORF_203621	LL2012_025	SpB	0	44	ordered_Spar_16	927794	927837	-	2	5_SpeGroup
iORF_203622	LL2012_025	SpB	1	66	ordered_Spar_16	927798	927863	+	2	5_SpeGroup
iORF_203623	LL2012_025	SpB	0	64	ordered_Spar_16	927800	927863	+	2	5_SpeGroup
iORF_203624	LL2012_025	SpB	1	9	ordered_Spar_16	927810	927818	-	0	4_divergent
iORF_203627	LL2012_025	SpB	0	90	ordered_Spar_16	927848	927937	-	1	7_ancest
iORF_203631	LL2012_025	SpB	0	27	ordered_Spar_16	927870	927896	-	0	4_divergent
iORF_203635	LL2012_025	SpB	0	63	ordered_Spar_16	927875	927937	-	1	5_SpeGroup
iORF_203636	LL2012_025	SpB	1	15	ordered_Spar_16	927899	927913	+	0	4_divergent
iORF_203653	LL2012_025	SpB	1	51	ordered_Spar_16	928295	928345	+	6	3_pPar
iORF_203655	LL2012_025	SpB	0	12	ordered_Spar_16	928564	928575	-	2	5_SpeGroup
iORF_203695	LL2012_025	SpB	1	99	ordered_Spar_16	929398	929496	+	5	4_divergent
iORF_203662	LL2012_025	SpB	0	106	ordered_Spar_16	929402	929507	+	7	5_SpeGroup
iORF_203663	LL2012_025	SpB	1	42	ordered_Spar_16	929402	929443	+	4	6_polymorphic
iORF_203691	LL2012_025	SpB	0	13	ordered_Spar_16	929431	929443	+	0	6_polymorphic
iORF_203694	LL2012_025	SpB	1	75	ordered_Spar_16	929440	929514	-	3	5_SpeGroup
iORF_203696	LL2012_025	SpB	0	58	ordered_Spar_16	929457	929514	-	2	7_ancest
iORF_203699	LL2012_025	SpB	0	82	ordered_Spar_16	929461	929542	+	2	7_ancest
iORF_203700	LL2012_025	SpB	0	9	ordered_Spar_16	929465	929473	-	0	6_polymorphic
iORF_203704	LL2012_025	SpB	0	27	ordered_Spar_16	929481	929507	+	2	6_polymorphic
iORF_203665	LL2012_025	SpB	1	30	ordered_Spar_16	929517	929546	-	0	6_polymorphic
iORF_203666	LL2012_025	SpB	0	75	ordered_Spar_16	929517	929591	-	0	6_polymorphic
iORF_203667	LL2012_025	SpB	0	141	ordered_Spar_16	929517	929657	-	2	5_SpeGroup
iORF_203668	LL2012_025	SpB	1	36	ordered_Spar_16	929525	929560	+	0	4_divergent
iORF_203669	LL2012_025	SpB	0	39	ordered_Spar_16	929534	929572	-	0	6_polymorphic
iORF_203670	LL2012_025	SpB	1	60	ordered_Spar_16	929534	929593	-	0	6_polymorphic
iORF_203671	LL2012_025	SpB	1	51	ordered_Spar_16	929545	929595	+	0	3_pPar
iORF_203672	LL2012_025	SpB	0	9	ordered_Spar_16	929557	929565	-	0	6_polymorphic
iORF_203674	LL2012_025	SpB	1	30	ordered_Spar_16	929599	929628	-	0	4_divergent
iORF_203675	LL2012_025	SpB	0	59	ordered_Spar_16	929599	929657	-	2	5_SpeGroup
iORF_203677	LL2012_025	SpB	1	30	ordered_Spar_16	929628	929657	-	2	5_SpeGroup
iORF_203678	LL2012_025	SpB	0	43	ordered_Spar_16	929652	929694	+	4	6_polymorphic
iORF_203679	LL2012_025	SpB	1	78	ordered_Spar_16	929652	929729	+	5	6_polymorphic
iORF_203680	LL2012_025	SpB	0	209	ordered_Spar_16	929652	929860	+	9	6_polymorphic
iORF_203682	LL2012_025	SpB	0	62	ordered_Spar_16	929696	929757	+	2	6_polymorphic
iORF_203684	LL2012_025	SpB	1	165	ordered_Spar_16	929696	929860	+	5	6_polymorphic
iORF_203685	LL2012_025	SpB	1	30	ordered_Spar_16	929726	929755	-	1	6_polymorphic
iORF_203686	LL2012_025	SpB	1	57	ordered_Spar_16	929754	929810	+	3	3_pPar
iORF_203688	LL2012_025	SpB	0	12	ordered_Spar_16	929767	929778	-	0	5_SpeGroup
iORF_203689	LL2012_025	SpB	1	24	ordered_Spar_16	929780	929803	-	3	1_conserved
iORF_203692	LL2012_025	SpB	0	42	ordered_Spar_16	929813	929854	-	0	5_SpeGroup
iORF_203693	LL2012_025	SpB	1	12	ordered_Spar_16	929833	929844	-	0	3_pPar
iORF_203707	LL2012_025	SpB	1	12	ordered_Spar_16	934503	934514	-	0	5_SpeGroup
iORF_203708	LL2012_025	SpB	0	37	ordered_Spar_16	934761	934797	-	0	5_SpeGroup
iORF_203709	LL2012_025	SpB	1	12	ordered_Spar_16	934793	934804	-	0	6_polymorphic
iORF_203712	LL2012_025	SpB	1	45	ordered_Spar_16	934908	934952	-	0	1_conserved
iORF_203713	LL2012_025	SpB	1	42	ordered_Spar_16	934958	934999	-	0	6_polymorphic
iORF_203714	LL2012_025	SpB	0	27	ordered_Spar_16	934973	934999	-	0	6_polymorphic
iORF_203725	LL2012_025	SpB	0	29	ordered_Spar_16	937379	937407	-	1	6_polymorphic
iORF_203727	LL2012_025	SpB	1	15	ordered_Spar_16	937382	937396	-	0	4_divergent
iORF_203728	LL2012_025	SpB	0	112	ordered_Spar_16	937382	937493	-	4	5_SpeGroup
iORF_203729	LL2012_025	SpB	1	18	ordered_Spar_16	937395	937412	+	0	4_divergent
iORF_203731	LL2012_025	SpB	0	103	ordered_Spar_16	937395	937497	+	4	5_SpeGroup
iORF_203733	LL2012_025	SpB	1	90	ordered_Spar_16	937404	937493	-	4	6_polymorphic
iORF_203734	LL2012_025	SpB	0	76	ordered_Spar_16	937406	937481	+	4	5_SpeGroup
iORF_203735	LL2012_025	SpB	1	81	ordered_Spar_16	937406	937486	+	4	5_SpeGroup
iORF_203736	LL2012_025	SpB	0	92	ordered_Spar_16	937406	937497	+	4	5_SpeGroup
iORF_203737	LL2012_025	SpB	0	68	ordered_Spar_16	937426	937493	-	4	5_SpeGroup
iORF_203738	LL2012_025	SpB	1	39	ordered_Spar_16	937459	937497	+	1	4_divergent
iORF_203775	LL2012_025	SpB	1	30	ordered_Spar_16	938807	938836	+	0	3_pPar
iORF_203755	LL2012_025	SpB	1	30	ordered_Spar_16	938923	938952	-	0	6_polymorphic
iORF_203759	LL2012_025	SpB	0	24	ordered_Spar_16	938929	938952	-	0	6_polymorphic
iORF_203760	LL2012_025	SpB	1	33	ordered_Spar_16	938956	938988	-	0	1_conserved
iORF_203788	LL2012_025	SpB	1	33	ordered_Spar_16	939594	939626	+	0	1_conserved
iORF_203794	LL2012_025	SpB	1	18	ordered_Spar_16	939650	939667	+	0	3_pPar
iORF_203795	LL2012_025	SpB	0	18	ordered_Spar_16	939664	939681	+	0	4_divergent
iORF_203780	LL2012_025	SpB	1	21	ordered_Spar_16	939678	939698	-	0	3_pPar
iORF_203782	LL2012_025	SpB	0	45	ordered_Spar_16	939697	939741	+	0	6_polymorphic
iORF_203783	LL2012_025	SpB	1	33	ordered_Spar_16	939709	939741	+	0	6_polymorphic
iORF_203785	LL2012_025	SpB	1	42	ordered_Spar_16	939713	939754	+	0	6_polymorphic
iORF_203798	LL2012_025	SpB	0	51	ordered_Spar_16	940259	940309	-	0	5_SpeGroup
iORF_203803	LL2012_025	SpB	0	52	ordered_Spar_16	944768	944819	+	0	5_SpeGroup
iORF_203805	LL2012_025	SpB	1	12	ordered_Spar_16	944773	944784	+	0	6_polymorphic
iORF_203818	LL2012_025	SpB	0	127	ordered_Spar_16	946834	946960	+	13	6_polymorphic
iORF_203819	LL2012_025	SpB	1	240	ordered_Spar_16	946834	947073	+	13	6_polymorphic
iORF_203815	LL2012_025	SpB	1	84	ordered_Spar_16	946857	946940	+	9	6_polymorphic
iORF_203816	LL2012_025	SpB	0	217	ordered_Spar_16	946857	947073	+	9	6_polymorphic
iORF_203817	LL2012_025	SpB	0	12	ordered_Spar_16	946857	946868	+	0	5_SpeGroup
iORF_203820	LL2012_025	SpB	0	187	ordered_Spar_16	946887	947073	+	8	5_SpeGroup
iORF_203807	LL2012_025	SpB	0	93	ordered_Spar_16	946929	947021	-	0	5_SpeGroup
iORF_203808	LL2012_025	SpB	0	9	ordered_Spar_16	946932	946940	+	0	6_polymorphic
iORF_203809	LL2012_025	SpB	0	13	ordered_Spar_16	946937	946949	+	0	4_divergent
iORF_203810	LL2012_025	SpB	1	24	ordered_Spar_16	946937	946960	+	0	6_polymorphic
iORF_203811	LL2012_025	SpB	0	117	ordered_Spar_16	946957	947073	+	0	5_SpeGroup
iORF_203812	LL2012_025	SpB	1	48	ordered_Spar_16	947089	947136	-	0	3_pPar
iORF_203896	LL2012_025	SpB	0	26	ordered_Spar_16	948317	948342	+	1	5_SpeGroup
iORF_203863	LL2012_025	SpB	0	67	ordered_Spar_16	948469	948535	-	3	6_polymorphic
iORF_203864	LL2012_025	SpB	0	24	ordered_Spar_16	948473	948496	-	0	4_divergent
iORF_203865	LL2012_025	SpB	1	63	ordered_Spar_16	948473	948535	-	3	5_SpeGroup
iORF_203867	LL2012_025	SpB	0	46	ordered_Spar_16	948490	948535	-	3	6_polymorphic
iORF_203876	LL2012_025	SpB	1	15	ordered_Spar_16	948544	948558	-	0	3_pPar
iORF_203888	LL2012_025	SpB	1	102	ordered_Spar_16	948686	948787	+	0	6_polymorphic
iORF_203889	LL2012_025	SpB	0	213	ordered_Spar_16	948686	948898	+	4	6_polymorphic
iORF_203930	LL2012_025	SpB	0	160	ordered_Spar_16	949030	949189	+	1	6_polymorphic
iORF_203931	LL2012_025	SpB	1	96	ordered_Spar_16	949030	949125	+	1	4_divergent
iORF_203932	LL2012_025	SpB	0	118	ordered_Spar_16	949030	949147	+	1	6_polymorphic
iORF_203935	LL2012_025	SpB	0	135	ordered_Spar_16	949055	949189	+	0	5_SpeGroup
iORF_203936	LL2012_025	SpB	1	93	ordered_Spar_16	949055	949147	+	0	5_SpeGroup
iORF_203937	LL2012_025	SpB	1	9	ordered_Spar_16	949078	949086	-	0	3_pPar
iORF_203938	LL2012_025	SpB	0	218	ordered_Spar_16	949086	949303	-	5	7_ancest
iORF_203939	LL2012_025	SpB	0	12	ordered_Spar_16	949092	949103	+	0	4_divergent
iORF_203942	LL2012_025	SpB	0	197	ordered_Spar_16	949100	949296	-	5	5_SpeGroup
iORF_203943	LL2012_025	SpB	1	204	ordered_Spar_16	949100	949303	-	5	6_polymorphic
iORF_203946	LL2012_025	SpB	0	95	ordered_Spar_16	949135	949229	+	4	6_polymorphic
iORF_203947	LL2012_025	SpB	1	138	ordered_Spar_16	949135	949272	+	4	6_polymorphic
iORF_203949	LL2012_025	SpB	1	69	ordered_Spar_16	949161	949229	+	4	6_polymorphic
iORF_203950	LL2012_025	SpB	0	126	ordered_Spar_16	949161	949286	+	5	6_polymorphic
iORF_203951	LL2012_025	SpB	0	224	ordered_Spar_16	949161	949384	+	14	5_SpeGroup
iORF_203830	LL2012_025	SpB	1	111	ordered_Spar_16	949186	949296	-	5	5_SpeGroup
iORF_203831	LL2012_025	SpB	0	118	ordered_Spar_16	949186	949303	-	5	6_polymorphic
iORF_203835	LL2012_025	SpB	0	28	ordered_Spar_16	949269	949296	-	1	5_SpeGroup
iORF_203837	LL2012_025	SpB	1	15	ordered_Spar_16	949361	949375	-	0	3_pPar
iORF_203838	LL2012_025	SpB	0	81	ordered_Spar_16	949377	949457	+	3	5_SpeGroup
iORF_203839	LL2012_025	SpB	1	48	ordered_Spar_16	949381	949428	+	0	3_pPar
iORF_203843	LL2012_025	SpB	1	30	ordered_Spar_16	949428	949457	+	0	5_SpeGroup
iORF_203844	LL2012_025	SpB	0	35	ordered_Spar_16	949428	949462	+	0	5_SpeGroup
iORF_203845	LL2012_025	SpB	0	81	ordered_Spar_16	949428	949508	+	2	7_ancest
iORF_203847	LL2012_025	SpB	0	24	ordered_Spar_16	949464	949487	-	0	5_SpeGroup
iORF_203849	LL2012_025	SpB	1	36	ordered_Spar_16	949473	949508	+	2	3_pPar
iORF_203851	LL2012_025	SpB	0	175	ordered_Spar_16	949528	949702	-	21	5_SpeGroup
iORF_203853	LL2012_025	SpB	1	18	ordered_Spar_16	949541	949558	+	0	4_divergent
iORF_203854	LL2012_025	SpB	0	170	ordered_Spar_16	949541	949710	+	18	5_SpeGroup
iORF_203856	LL2012_025	SpB	1	30	ordered_Spar_16	949571	949600	-	0	6_polymorphic
iORF_203953	LL2012_025	SpB	1	15	ordered_Spar_16	950665	950679	-	2	4_divergent
iORF_203957	LL2012_025	SpB	0	24	ordered_Spar_16	950723	950746	-	0	6_polymorphic
iORF_203986	LL2012_025	SpB	0	64	ordered_Spar_16	951295	951358	+	0	5_SpeGroup
iORF_203987	LL2012_025	SpB	0	142	ordered_Spar_16	951295	951436	+	1	7_ancest
iORF_203988	LL2012_025	SpB	1	183	ordered_Spar_16	951295	951477	+	1	4_divergent
iORF_204046	LL2012_025	SpB	0	56	ordered_Spar_16	951337	951392	+	1	5_SpeGroup
iORF_204059	LL2012_025	SpB	0	15	ordered_Spar_16	951348	951362	-	0	5_SpeGroup
iORF_203962	LL2012_025	SpB	1	69	ordered_Spar_16	951397	951465	-	0	3_pPar
iORF_203964	LL2012_025	SpB	0	18	ordered_Spar_16	951460	951477	+	0	5_SpeGroup
iORF_203967	LL2012_025	SpB	0	86	ordered_Spar_16	951480	951565	-	1	5_SpeGroup
iORF_203969	LL2012_025	SpB	0	68	ordered_Spar_16	951493	951560	-	1	5_SpeGroup
iORF_203970	LL2012_025	SpB	1	81	ordered_Spar_16	951493	951573	-	1	4_divergent
iORF_203972	LL2012_025	SpB	0	23	ordered_Spar_16	951525	951547	+	1	5_SpeGroup
iORF_203973	LL2012_025	SpB	1	51	ordered_Spar_16	951525	951575	+	1	4_divergent
iORF_203974	LL2012_025	SpB	0	12	ordered_Spar_16	951562	951573	-	0	5_SpeGroup
iORF_203975	LL2012_025	SpB	0	12	ordered_Spar_16	951564	951575	+	0	5_SpeGroup
iORF_203976	LL2012_025	SpB	0	12	ordered_Spar_16	951572	951583	+	0	5_SpeGroup
iORF_203977	LL2012_025	SpB	1	120	ordered_Spar_16	951572	951691	+	1	6_polymorphic
iORF_203978	LL2012_025	SpB	0	148	ordered_Spar_16	951572	951719	+	1	6_polymorphic
iORF_203979	LL2012_025	SpB	1	33	ordered_Spar_16	951580	951612	-	0	4_divergent
iORF_203981	LL2012_025	SpB	1	36	ordered_Spar_16	951600	951635	+	0	4_divergent
iORF_203985	LL2012_025	SpB	0	18	ordered_Spar_16	951632	951649	-	0	5_SpeGroup
iORF_203990	LL2012_025	SpB	0	17	ordered_Spar_16	951679	951695	-	1	5_SpeGroup
iORF_203991	LL2012_025	SpB	0	30	ordered_Spar_16	951682	951711	+	1	7_ancest
iORF_203992	LL2012_025	SpB	0	116	ordered_Spar_16	951682	951797	+	2	6_polymorphic
iORF_203993	LL2012_025	SpB	1	174	ordered_Spar_16	951682	951855	+	2	5_SpeGroup
iORF_203994	LL2012_025	SpB	0	287	ordered_Spar_16	951682	951968	+	4	6_polymorphic
iORF_203997	LL2012_025	SpB	0	51	ordered_Spar_16	951699	951749	-	0	6_polymorphic
iORF_203999	LL2012_025	SpB	0	45	ordered_Spar_16	951712	951756	-	0	5_SpeGroup
iORF_204000	LL2012_025	SpB	0	27	ordered_Spar_16	951716	951742	-	0	7_ancest
iORF_204001	LL2012_025	SpB	1	30	ordered_Spar_16	951716	951745	-	0	4_divergent
iORF_204002	LL2012_025	SpB	1	63	ordered_Spar_16	951729	951791	+	1	6_polymorphic
iORF_204003	LL2012_025	SpB	0	9	ordered_Spar_16	951734	951742	-	0	5_SpeGroup
iORF_204005	LL2012_025	SpB	1	15	ordered_Spar_16	951742	951756	-	0	4_divergent
iORF_204006	LL2012_025	SpB	0	48	ordered_Spar_16	951744	951791	+	1	6_polymorphic
iORF_204009	LL2012_025	SpB	1	21	ordered_Spar_16	951760	951780	-	0	6_polymorphic
iORF_204010	LL2012_025	SpB	0	74	ordered_Spar_16	951760	951833	-	0	6_polymorphic
iORF_204011	LL2012_025	SpB	0	70	ordered_Spar_16	951764	951833	-	0	6_polymorphic
iORF_204012	LL2012_025	SpB	0	102	ordered_Spar_16	951764	951865	-	0	6_polymorphic
iORF_204013	LL2012_025	SpB	1	66	ordered_Spar_16	951768	951833	-	0	6_polymorphic
iORF_204016	LL2012_025	SpB	1	72	ordered_Spar_16	951794	951865	-	0	6_polymorphic
iORF_204017	LL2012_025	SpB	0	16	ordered_Spar_16	951803	951818	+	0	5_SpeGroup
iORF_204022	LL2012_025	SpB	0	110	ordered_Spar_16	951819	951928	+	1	6_polymorphic
iORF_204023	LL2012_025	SpB	1	150	ordered_Spar_16	951819	951968	+	2	6_polymorphic
iORF_204024	LL2012_025	SpB	0	163	ordered_Spar_16	951819	951981	+	2	6_polymorphic
iORF_204026	LL2012_025	SpB	0	134	ordered_Spar_16	951848	951981	+	2	7_ancest
iORF_204027	LL2012_025	SpB	0	175	ordered_Spar_16	951858	952032	-	6	6_polymorphic
iORF_204028	LL2012_025	SpB	0	105	ordered_Spar_16	951864	951968	+	2	5_SpeGroup
iORF_204029	LL2012_025	SpB	1	48	ordered_Spar_16	951881	951928	+	1	6_polymorphic
iORF_204030	LL2012_025	SpB	0	88	ordered_Spar_16	951881	951968	+	2	6_polymorphic
iORF_204031	LL2012_025	SpB	0	101	ordered_Spar_16	951881	951981	+	2	6_polymorphic
iORF_204036	LL2012_025	SpB	0	9	ordered_Spar_16	951943	951951	-	0	5_SpeGroup
iORF_204038	LL2012_025	SpB	1	90	ordered_Spar_16	951943	952032	-	5	6_polymorphic
iORF_204039	LL2012_025	SpB	0	68	ordered_Spar_16	951965	952032	-	4	5_SpeGroup
iORF_204040	LL2012_025	SpB	1	15	ordered_Spar_16	951999	952013	+	3	3_pPar
iORF_204042	LL2012_025	SpB	0	18	ordered_Spar_16	952003	952020	+	0	5_SpeGroup
iORF_204043	LL2012_025	SpB	0	27	ordered_Spar_16	952022	952048	-	0	6_polymorphic
iORF_204048	LL2012_025	SpB	1	15	ordered_Spar_16	952053	952067	+	0	3_pPar
iORF_204051	LL2012_025	SpB	0	30	ordered_Spar_16	952067	952096	+	2	6_polymorphic
iORF_204052	LL2012_025	SpB	1	36	ordered_Spar_16	952067	952102	+	2	6_polymorphic
iORF_204058	LL2012_025	SpB	1	12	ordered_Spar_16	952119	952130	+	0	6_polymorphic
iORF_204500	LL2012_025	SpB	0	15	ordered_Spar_16	954805	954819	+	0	5_SpeGroup
iORF_204467	LL2012_025	SpB	0	84	ordered_Spar_16	954854	954937	+	8	5_SpeGroup
iORF_204094	LL2012_025	SpB	0	24	ordered_Spar_16	954914	954937	+	0	6_polymorphic
iORF_204095	LL2012_025	SpB	1	78	ordered_Spar_16	954914	954991	+	15	6_polymorphic
iORF_204099	LL2012_025	SpB	1	135	ordered_Spar_16	954921	955055	-	20	6_polymorphic
iORF_204152	LL2012_025	SpB	0	24	ordered_Spar_16	954968	954991	+	0	6_polymorphic
iORF_204155	LL2012_025	SpB	0	81	ordered_Spar_16	954975	955055	-	5	6_polymorphic
iORF_204170	LL2012_025	SpB	1	27	ordered_Spar_16	954979	955005	-	0	1_conserved
iORF_204192	LL2012_025	SpB	0	50	ordered_Spar_16	955006	955055	-	5	6_polymorphic
iORF_204219	LL2012_025	SpB	0	42	ordered_Spar_16	955035	955076	-	4	6_polymorphic
iORF_204249	LL2012_025	SpB	1	21	ordered_Spar_16	955056	955076	-	0	4_divergent
iORF_204254	LL2012_025	SpB	1	33	ordered_Spar_16	955060	955092	+	0	1_conserved
iORF_204284	LL2012_025	SpB	1	27	ordered_Spar_16	955079	955105	-	0	6_polymorphic
iORF_204292	LL2012_025	SpB	1	84	ordered_Spar_16	955094	955177	+	0	3_pPar
iORF_204299	LL2012_025	SpB	1	9	ordered_Spar_16	955110	955118	-	0	3_pPar
iORF_204310	LL2012_025	SpB	1	45	ordered_Spar_16	955125	955169	-	0	3_pPar
iORF_204340	LL2012_025	SpB	1	75	ordered_Spar_16	955150	955224	+	0	6_polymorphic
iORF_204357	LL2012_025	SpB	1	54	ordered_Spar_16	955169	955222	-	0	1_conserved
iORF_204379	LL2012_025	SpB	1	72	ordered_Spar_16	955192	955263	-	2	6_polymorphic
iORF_204394	LL2012_025	SpB	1	27	ordered_Spar_16	955211	955237	+	2	3_pPar
iORF_204427	LL2012_025	SpB	1	33	ordered_Spar_16	955243	955275	+	0	6_polymorphic
iORF_204432	LL2012_025	SpB	0	24	ordered_Spar_16	955252	955275	+	0	6_polymorphic
iORF_204447	LL2012_025	SpB	1	42	ordered_Spar_16	955262	955303	+	0	6_polymorphic
iORF_204465	LL2012_025	SpB	0	133	ordered_Spar_16	955327	955459	-	3	6_polymorphic
iORF_204469	LL2012_025	SpB	1	90	ordered_Spar_16	955370	955459	-	3	6_polymorphic
iORF_204470	LL2012_025	SpB	0	77	ordered_Spar_16	955383	955459	-	3	5_SpeGroup
iORF_204471	LL2012_025	SpB	1	9	ordered_Spar_16	955419	955427	+	0	6_polymorphic
iORF_204477	LL2012_025	SpB	1	48	ordered_Spar_16	955503	955550	+	0	6_polymorphic
iORF_204478	LL2012_025	SpB	0	276	ordered_Spar_16	955514	955789	+	19	5_SpeGroup
iORF_204480	LL2012_025	SpB	1	99	ordered_Spar_16	955514	955612	+	10	6_polymorphic
iORF_204481	LL2012_025	SpB	0	45	ordered_Spar_16	955517	955561	-	9	5_SpeGroup
iORF_204482	LL2012_025	SpB	0	63	ordered_Spar_16	955517	955579	-	9	7_ancest
iORF_204483	LL2012_025	SpB	0	251	ordered_Spar_16	955519	955769	+	19	6_polymorphic
iORF_204485	LL2012_025	SpB	0	27	ordered_Spar_16	955519	955545	+	0	6_polymorphic
iORF_204487	LL2012_025	SpB	0	155	ordered_Spar_16	955519	955673	+	10	5_SpeGroup
iORF_204489	LL2012_025	SpB	1	51	ordered_Spar_16	955529	955579	-	9	4_divergent
iORF_204492	LL2012_025	SpB	1	96	ordered_Spar_16	955578	955673	+	1	6_polymorphic
iORF_204494	LL2012_025	SpB	1	15	ordered_Spar_16	955617	955631	-	0	3_pPar
iORF_204495	LL2012_025	SpB	1	90	ordered_Spar_16	955628	955717	-	5	4_divergent
iORF_204496	LL2012_025	SpB	0	82	ordered_Spar_16	955636	955717	-	5	4_divergent
iORF_204498	LL2012_025	SpB	1	99	ordered_Spar_16	955639	955737	-	5	6_polymorphic
iORF_204501	LL2012_025	SpB	0	58	ordered_Spar_16	955680	955737	-	5	6_polymorphic
iORF_204504	LL2012_025	SpB	1	96	ordered_Spar_16	955694	955789	+	4	6_polymorphic
iORF_204506	LL2012_025	SpB	1	54	ordered_Spar_16	955716	955769	+	4	6_polymorphic
iORF_204507	LL2012_025	SpB	0	74	ordered_Spar_16	955716	955789	+	4	6_polymorphic
iORF_204510	LL2012_025	SpB	0	9	ordered_Spar_16	955725	955733	-	0	6_polymorphic
iORF_204125	LL2012_025	SpB	1	75	ordered_Spar_16	956208	956282	+	0	4_divergent
iORF_204126	LL2012_025	SpB	0	99	ordered_Spar_16	956208	956306	+	0	5_SpeGroup
iORF_204127	LL2012_025	SpB	1	54	ordered_Spar_16	956220	956273	-	0	6_polymorphic
iORF_204128	LL2012_025	SpB	0	227	ordered_Spar_16	956220	956446	-	2	7_ancest
iORF_204129	LL2012_025	SpB	1	105	ordered_Spar_16	956227	956331	-	0	6_polymorphic
iORF_204130	LL2012_025	SpB	0	220	ordered_Spar_16	956227	956446	-	2	6_polymorphic
iORF_204131	LL2012_025	SpB	0	15	ordered_Spar_16	956232	956246	-	0	6_polymorphic
iORF_204135	LL2012_025	SpB	0	9	ordered_Spar_16	956303	956311	+	0	5_SpeGroup
iORF_204137	LL2012_025	SpB	1	36	ordered_Spar_16	956308	956343	+	0	6_polymorphic
iORF_204138	LL2012_025	SpB	0	54	ordered_Spar_16	956308	956361	+	0	6_polymorphic
iORF_204140	LL2012_025	SpB	0	46	ordered_Spar_16	956321	956366	+	0	5_SpeGroup
iORF_204141	LL2012_025	SpB	1	108	ordered_Spar_16	956321	956428	+	2	6_polymorphic
iORF_204142	LL2012_025	SpB	0	165	ordered_Spar_16	956321	956485	+	5	6_polymorphic
iORF_204143	LL2012_025	SpB	0	183	ordered_Spar_16	956321	956503	+	5	6_polymorphic
iORF_204144	LL2012_025	SpB	1	96	ordered_Spar_16	956351	956446	-	2	6_polymorphic
iORF_204146	LL2012_025	SpB	0	66	ordered_Spar_16	956381	956446	-	0	5_SpeGroup
iORF_204148	LL2012_025	SpB	1	33	ordered_Spar_16	956428	956460	+	2	6_polymorphic
iORF_204149	LL2012_025	SpB	0	65	ordered_Spar_16	956428	956492	+	3	6_polymorphic
iORF_204150	LL2012_025	SpB	0	76	ordered_Spar_16	956428	956503	+	3	5_SpeGroup
iORF_204153	LL2012_025	SpB	1	24	ordered_Spar_16	956462	956485	+	1	6_polymorphic
iORF_204154	LL2012_025	SpB	1	27	ordered_Spar_16	956466	956492	+	1	6_polymorphic
iORF_204156	LL2012_025	SpB	1	12	ordered_Spar_16	956500	956511	-	0	4_divergent
iORF_204159	LL2012_025	SpB	0	18	ordered_Spar_16	956517	956534	-	0	5_SpeGroup
iORF_204160	LL2012_025	SpB	0	33	ordered_Spar_16	956517	956549	-	2	7_ancest
iORF_204163	LL2012_025	SpB	0	18	ordered_Spar_16	956524	956541	+	0	6_polymorphic
iORF_204168	LL2012_025	SpB	0	12	ordered_Spar_16	956538	956549	-	2	6_polymorphic
iORF_204175	LL2012_025	SpB	1	54	ordered_Spar_16	956585	956638	-	0	6_polymorphic
iORF_204207	LL2012_025	SpB	1	108	ordered_Spar_16	956920	957027	+	10	6_polymorphic
iORF_204208	LL2012_025	SpB	0	114	ordered_Spar_16	956920	957033	+	11	5_SpeGroup
iORF_204209	LL2012_025	SpB	0	115	ordered_Spar_16	956920	957034	+	11	7_ancest
iORF_204211	LL2012_025	SpB	0	36	ordered_Spar_16	956950	956985	-	0	6_polymorphic
iORF_204213	LL2012_025	SpB	1	9	ordered_Spar_16	957024	957032	-	0	3_pPar
iORF_204217	LL2012_025	SpB	0	64	ordered_Spar_16	957031	957094	+	3	5_SpeGroup
iORF_204218	LL2012_025	SpB	1	9	ordered_Spar_16	957035	957043	+	0	3_pPar
iORF_204221	LL2012_025	SpB	1	15	ordered_Spar_16	957098	957112	+	1	4_divergent
iORF_204224	LL2012_025	SpB	1	48	ordered_Spar_16	957109	957156	+	1	3_pPar
iORF_204225	LL2012_025	SpB	1	9	ordered_Spar_16	957132	957140	+	1	3_pPar
iORF_204228	LL2012_025	SpB	1	117	ordered_Spar_16	957153	957269	-	15	4_divergent
iORF_204230	LL2012_025	SpB	0	61	ordered_Spar_16	957175	957235	+	0	5_SpeGroup
iORF_204233	LL2012_025	SpB	1	21	ordered_Spar_16	957185	957205	+	0	3_pPar
iORF_204237	LL2012_025	SpB	1	9	ordered_Spar_16	957231	957239	+	0	6_polymorphic
iORF_204243	LL2012_025	SpB	0	14	ordered_Spar_16	957267	957280	-	1	5_SpeGroup
iORF_204247	LL2012_025	SpB	1	33	ordered_Spar_16	957282	957314	+	0	6_polymorphic
iORF_204335	LL2012_025	SpB	0	26	ordered_Spar_16	957980	958005	+	1	6_polymorphic
iORF_204337	LL2012_025	SpB	1	21	ordered_Spar_16	957983	958003	-	1	6_polymorphic
iORF_204338	LL2012_025	SpB	1	30	ordered_Spar_16	958002	958031	+	2	3_pPar
iORF_204339	LL2012_025	SpB	1	18	ordered_Spar_16	958028	958045	+	0	3_pPar
iORF_204342	LL2012_025	SpB	0	145	ordered_Spar_16	958033	958177	+	3	5_SpeGroup
iORF_204343	LL2012_025	SpB	1	210	ordered_Spar_16	958033	958242	+	3	6_polymorphic
iORF_204344	LL2012_025	SpB	0	311	ordered_Spar_16	958033	958343	+	3	6_polymorphic
iORF_204347	LL2012_025	SpB	0	164	ordered_Spar_16	958079	958242	+	3	6_polymorphic
iORF_204348	LL2012_025	SpB	0	187	ordered_Spar_16	958079	958265	+	3	5_SpeGroup
iORF_204349	LL2012_025	SpB	0	265	ordered_Spar_16	958079	958343	+	3	7_ancest
iORF_204355	LL2012_025	SpB	0	30	ordered_Spar_16	958204	958233	-	0	6_polymorphic
iORF_204356	LL2012_025	SpB	1	75	ordered_Spar_16	958204	958278	-	0	6_polymorphic
iORF_204359	LL2012_025	SpB	1	72	ordered_Spar_16	958223	958294	+	0	3_pPar
iORF_204360	LL2012_025	SpB	0	66	ordered_Spar_16	958235	958300	-	0	6_polymorphic
iORF_204361	LL2012_025	SpB	1	72	ordered_Spar_16	958235	958306	-	0	6_polymorphic
iORF_204363	LL2012_025	SpB	1	21	ordered_Spar_16	958239	958259	-	0	6_polymorphic
iORF_204365	LL2012_025	SpB	0	51	ordered_Spar_16	958256	958306	-	0	6_polymorphic
iORF_204366	LL2012_025	SpB	0	21	ordered_Spar_16	958258	958278	-	0	6_polymorphic
iORF_204372	LL2012_025	SpB	1	42	ordered_Spar_16	958367	958408	+	1	3_pPar
iORF_204375	LL2012_025	SpB	1	24	ordered_Spar_16	958375	958398	+	0	6_polymorphic
iORF_204378	LL2012_025	SpB	0	259	ordered_Spar_16	958428	958686	-	6	6_polymorphic
iORF_204383	LL2012_025	SpB	0	39	ordered_Spar_16	958491	958529	-	0	5_SpeGroup
iORF_204384	LL2012_025	SpB	1	105	ordered_Spar_16	958491	958595	-	0	6_polymorphic
iORF_204387	LL2012_025	SpB	1	21	ordered_Spar_16	958531	958551	-	0	6_polymorphic
iORF_204388	LL2012_025	SpB	0	15	ordered_Spar_16	958553	958567	-	0	6_polymorphic
iORF_204389	LL2012_025	SpB	0	18	ordered_Spar_16	958566	958583	+	0	6_polymorphic
iORF_204391	LL2012_025	SpB	1	30	ordered_Spar_16	958589	958618	+	0	6_polymorphic
iORF_204392	LL2012_025	SpB	1	42	ordered_Spar_16	958594	958635	+	0	6_polymorphic
iORF_204393	LL2012_025	SpB	0	138	ordered_Spar_16	958594	958731	+	2	6_polymorphic
iORF_204396	LL2012_025	SpB	1	27	ordered_Spar_16	958640	958666	-	2	3_pPar
iORF_204398	LL2012_025	SpB	0	12	ordered_Spar_16	958666	958677	-	0	6_polymorphic
iORF_204399	LL2012_025	SpB	1	21	ordered_Spar_16	958666	958686	-	0	6_polymorphic
iORF_204401	LL2012_025	SpB	0	22	ordered_Spar_16	958672	958693	+	0	6_polymorphic
iORF_204402	LL2012_025	SpB	0	54	ordered_Spar_16	958672	958725	+	0	6_polymorphic
iORF_204403	LL2012_025	SpB	1	60	ordered_Spar_16	958672	958731	+	0	6_polymorphic
iORF_204406	LL2012_025	SpB	0	36	ordered_Spar_16	958688	958723	-	0	6_polymorphic
iORF_204424	LL2012_025	SpB	0	52	ordered_Spar_16	958793	958844	-	2	6_polymorphic
iORF_204425	LL2012_025	SpB	0	202	ordered_Spar_16	958793	958994	-	33	6_polymorphic
iORF_204426	LL2012_025	SpB	0	331	ordered_Spar_16	958793	959123	-	33	6_polymorphic
iORF_204435	LL2012_025	SpB	0	46	ordered_Spar_16	958913	958958	+	0	6_polymorphic
iORF_204438	LL2012_025	SpB	1	57	ordered_Spar_16	958938	958994	-	2	6_polymorphic
iORF_204440	LL2012_025	SpB	0	24	ordered_Spar_16	958949	958972	+	0	6_polymorphic
iORF_204443	LL2012_025	SpB	1	156	ordered_Spar_16	958949	959104	+	2	6_polymorphic
iORF_204444	LL2012_025	SpB	1	18	ordered_Spar_16	958959	958976	+	0	6_polymorphic
iORF_204445	LL2012_025	SpB	0	24	ordered_Spar_16	958959	958982	+	0	6_polymorphic
iORF_204446	LL2012_025	SpB	0	36	ordered_Spar_16	958969	959004	+	2	6_polymorphic
iORF_204448	LL2012_025	SpB	1	135	ordered_Spar_16	958979	959113	-	2	3_pPar
iORF_204450	LL2012_025	SpB	1	96	ordered_Spar_16	959001	959096	+	0	1_conserved
iORF_204451	LL2012_025	SpB	1	90	ordered_Spar_16	959034	959123	-	0	6_polymorphic
iORF_204452	LL2012_025	SpB	1	9	ordered_Spar_16	959044	959052	-	0	3_pPar
iORF_204455	LL2012_025	SpB	1	63	ordered_Spar_16	959128	959190	-	1	6_polymorphic
iORF_222551	LL2012_025	SpB	1	21	ordered_Spar_2	33514	33534	+	0	6_polymorphic
iORF_222575	LL2012_025	SpB	1	12	ordered_Spar_2	33605	33616	-	2	5_SpeGroup
iORF_222576	LL2012_025	SpB	1	9	ordered_Spar_2	33622	33630	-	0	1_conserved
iORF_223002	LL2012_025	SpB	0	24	ordered_Spar_2	35172	35195	+	0	6_polymorphic
iORF_223003	LL2012_025	SpB	1	30	ordered_Spar_2	35172	35201	+	0	6_polymorphic
iORF_223031	LL2012_025	SpB	1	15	ordered_Spar_2	35179	35193	-	0	4_divergent
iORF_222942	LL2012_025	SpB	1	63	ordered_Spar_2	35223	35285	+	8	4_divergent
iORF_222948	LL2012_025	SpB	0	71	ordered_Spar_2	35227	35297	-	8	5_SpeGroup
iORF_222950	LL2012_025	SpB	0	132	ordered_Spar_2	35227	35358	-	8	5_SpeGroup
iORF_222977	LL2012_025	SpB	1	30	ordered_Spar_2	35268	35297	-	1	4_divergent
iORF_222978	LL2012_025	SpB	1	12	ordered_Spar_2	35290	35301	+	0	5_SpeGroup
iORF_222984	LL2012_025	SpB	0	47	ordered_Spar_2	35312	35358	-	0	5_SpeGroup
iORF_222999	LL2012_025	SpB	1	30	ordered_Spar_2	35329	35358	-	0	5_SpeGroup
iORF_223018	LL2012_025	SpB	0	9	ordered_Spar_2	35355	35363	-	1	5_SpeGroup
iORF_223588	LL2012_025	SpB	1	45	ordered_Spar_2	38683	38727	-	0	6_polymorphic
iORF_223589	LL2012_025	SpB	0	56	ordered_Spar_2	38683	38738	-	0	6_polymorphic
iORF_223600	LL2012_025	SpB	0	87	ordered_Spar_2	38690	38776	+	0	6_polymorphic
iORF_223601	LL2012_025	SpB	1	108	ordered_Spar_2	38690	38797	+	0	6_polymorphic
iORF_223602	LL2012_025	SpB	0	27	ordered_Spar_2	38690	38716	+	0	6_polymorphic
iORF_223609	LL2012_025	SpB	1	42	ordered_Spar_2	38697	38738	-	0	6_polymorphic
iORF_223660	LL2012_025	SpB	0	17	ordered_Spar_2	38711	38727	-	0	6_polymorphic
iORF_223574	LL2012_025	SpB	1	9	ordered_Spar_2	38808	38816	+	0	4_divergent
iORF_223575	LL2012_025	SpB	0	9	ordered_Spar_2	38813	38821	+	0	4_divergent
iORF_224820	LL2012_025	SpB	1	51	ordered_Spar_2	39558	39608	+	0	3_pPar
iORF_224169	LL2012_025	SpB	1	120	ordered_Spar_2	39631	39750	-	1	6_polymorphic
iORF_224170	LL2012_025	SpB	0	333	ordered_Spar_2	39631	39963	-	13	6_polymorphic
iORF_224238	LL2012_025	SpB	1	63	ordered_Spar_2	39696	39758	-	0	1_conserved
iORF_224264	LL2012_025	SpB	0	106	ordered_Spar_2	39719	39824	+	9	6_polymorphic
iORF_224266	LL2012_025	SpB	1	192	ordered_Spar_2	39719	39910	+	12	6_polymorphic
iORF_224267	LL2012_025	SpB	0	215	ordered_Spar_2	39719	39933	+	12	6_polymorphic
iORF_224279	LL2012_025	SpB	0	36	ordered_Spar_2	39743	39778	-	1	5_SpeGroup
iORF_224285	LL2012_025	SpB	1	21	ordered_Spar_2	39745	39765	+	1	3_pPar
iORF_224297	LL2012_025	SpB	0	135	ordered_Spar_2	39765	39899	+	11	5_SpeGroup
iORF_224304	LL2012_025	SpB	0	176	ordered_Spar_2	39788	39963	-	10	6_polymorphic
iORF_224306	LL2012_025	SpB	0	144	ordered_Spar_2	39790	39933	+	10	6_polymorphic
iORF_224310	LL2012_025	SpB	1	165	ordered_Spar_2	39799	39963	-	8	6_polymorphic
iORF_224373	LL2012_025	SpB	1	12	ordered_Spar_2	39888	39899	+	0	4_divergent
iORF_224393	LL2012_025	SpB	1	93	ordered_Spar_2	39927	40019	-	0	3_pPar
iORF_224429	LL2012_025	SpB	1	93	ordered_Spar_2	40013	40105	-	2	4_divergent
iORF_224430	LL2012_025	SpB	0	78	ordered_Spar_2	40028	40105	-	2	5_SpeGroup
iORF_224433	LL2012_025	SpB	1	24	ordered_Spar_2	40066	40089	+	0	3_pPar
iORF_224650	LL2012_025	SpB	1	24	ordered_Spar_2	40145	40168	-	0	4_divergent
iORF_224775	LL2012_025	SpB	0	9	ordered_Spar_2	40160	40168	-	0	4_divergent
iORF_224178	LL2012_025	SpB	1	21	ordered_Spar_2	40957	40977	-	0	1_conserved
iORF_224192	LL2012_025	SpB	1	48	ordered_Spar_2	41035	41082	-	0	1_conserved
iORF_224200	LL2012_025	SpB	1	9	ordered_Spar_2	41094	41102	-	0	1_conserved
iORF_225054	LL2012_025	SpB	1	27	ordered_Spar_2	41782	41808	+	0	3_pPar
iORF_225059	LL2012_025	SpB	1	60	ordered_Spar_2	41789	41848	+	0	4_divergent
iORF_225060	LL2012_025	SpB	0	54	ordered_Spar_2	41795	41848	+	0	5_SpeGroup
iORF_225065	LL2012_025	SpB	0	12	ordered_Spar_2	41832	41843	-	0	5_SpeGroup
iORF_225066	LL2012_025	SpB	1	87	ordered_Spar_2	41832	41918	-	4	4_divergent
iORF_225067	LL2012_025	SpB	1	33	ordered_Spar_2	41835	41867	+	2	3_pPar
iORF_225069	LL2012_025	SpB	0	18	ordered_Spar_2	41840	41857	-	2	5_SpeGroup
iORF_225071	LL2012_025	SpB	0	18	ordered_Spar_2	41845	41862	-	2	5_SpeGroup
iORF_225076	LL2012_025	SpB	1	9	ordered_Spar_2	41854	41862	-	0	5_SpeGroup
iORF_225077	LL2012_025	SpB	0	43	ordered_Spar_2	41854	41896	-	2	5_SpeGroup
iORF_225082	LL2012_025	SpB	1	24	ordered_Spar_2	41873	41896	-	2	4_divergent
iORF_225083	LL2012_025	SpB	0	46	ordered_Spar_2	41873	41918	-	2	5_SpeGroup
iORF_225916	LL2012_025	SpB	0	162	ordered_Spar_2	43216	43377	-	3	5_SpeGroup
iORF_226023	LL2012_025	SpB	1	15	ordered_Spar_2	43246	43260	+	0	5_SpeGroup
iORF_226150	LL2012_025	SpB	1	42	ordered_Spar_2	43270	43311	+	2	3_pPar
iORF_226225	LL2012_025	SpB	0	54	ordered_Spar_2	43286	43339	-	2	5_SpeGroup
iORF_225897	LL2012_025	SpB	1	15	ordered_Spar_2	43314	43328	+	1	4_divergent
iORF_225914	LL2012_025	SpB	1	42	ordered_Spar_2	43336	43377	-	0	4_divergent
iORF_225915	LL2012_025	SpB	1	24	ordered_Spar_2	43338	43361	+	0	3_pPar
iORF_225919	LL2012_025	SpB	1	15	ordered_Spar_2	43370	43384	-	0	1_conserved
iORF_226291	LL2012_025	SpB	0	9	ordered_Spar_2	43953	43961	+	0	5_SpeGroup
iORF_227858	LL2012_025	SpB	0	141	ordered_Spar_2	54029	54169	+	1	5_SpeGroup
iORF_227653	LL2012_025	SpB	1	33	ordered_Spar_2	54065	54097	-	0	3_pPar
iORF_227674	LL2012_025	SpB	1	72	ordered_Spar_2	54082	54153	+	1	3_pPar
iORF_227731	LL2012_025	SpB	1	12	ordered_Spar_2	54138	54149	-	0	3_pPar
iORF_227732	LL2012_025	SpB	1	63	ordered_Spar_2	54150	54212	+	4	5_SpeGroup
iORF_227733	LL2012_025	SpB	0	115	ordered_Spar_2	54150	54264	+	4	4_divergent
iORF_227737	LL2012_025	SpB	0	67	ordered_Spar_2	54158	54224	-	3	5_SpeGroup
iORF_227750	LL2012_025	SpB	1	18	ordered_Spar_2	54213	54230	-	0	4_divergent
iORF_227751	LL2012_025	SpB	0	31	ordered_Spar_2	54223	54253	+	0	6_polymorphic
iORF_227752	LL2012_025	SpB	1	42	ordered_Spar_2	54223	54264	+	0	6_polymorphic
iORF_227755	LL2012_025	SpB	1	12	ordered_Spar_2	54242	54253	+	0	6_polymorphic
iORF_227756	LL2012_025	SpB	0	16	ordered_Spar_2	54242	54257	+	0	6_polymorphic
iORF_227758	LL2012_025	SpB	1	30	ordered_Spar_2	54254	54283	+	0	4_divergent
iORF_227761	LL2012_025	SpB	1	9	ordered_Spar_2	54286	54294	+	0	1_conserved
iORF_227762	LL2012_025	SpB	1	12	ordered_Spar_2	54291	54302	+	0	1_conserved
iORF_227770	LL2012_025	SpB	0	21	ordered_Spar_2	54345	54365	+	0	4_divergent
iORF_227672	LL2012_025	SpB	1	30	ordered_Spar_2	55317	55346	+	0	3_pPar
iORF_227676	LL2012_025	SpB	0	30	ordered_Spar_2	55356	55385	+	0	5_SpeGroup
iORF_227680	LL2012_025	SpB	1	48	ordered_Spar_2	55398	55445	-	3	4_divergent
iORF_227682	LL2012_025	SpB	1	63	ordered_Spar_2	55414	55476	+	3	4_divergent
iORF_227683	LL2012_025	SpB	0	92	ordered_Spar_2	55414	55505	+	3	5_SpeGroup
iORF_227687	LL2012_025	SpB	0	201	ordered_Spar_2	55427	55627	-	6	5_SpeGroup
iORF_227691	LL2012_025	SpB	0	30	ordered_Spar_2	55447	55476	+	0	4_divergent
iORF_227694	LL2012_025	SpB	1	18	ordered_Spar_2	55518	55535	-	0	3_pPar
iORF_227697	LL2012_025	SpB	1	90	ordered_Spar_2	55538	55627	-	5	4_divergent
iORF_227698	LL2012_025	SpB	0	106	ordered_Spar_2	55538	55643	-	6	5_SpeGroup
iORF_227700	LL2012_025	SpB	0	15	ordered_Spar_2	55540	55554	+	0	5_SpeGroup
iORF_227701	LL2012_025	SpB	1	57	ordered_Spar_2	55540	55596	+	1	4_divergent
iORF_227703	LL2012_025	SpB	1	24	ordered_Spar_2	55554	55577	+	0	6_polymorphic
iORF_227704	LL2012_025	SpB	1	51	ordered_Spar_2	55593	55643	-	5	4_divergent
iORF_227706	LL2012_025	SpB	1	12	ordered_Spar_2	55626	55637	+	1	3_pPar
iORF_227709	LL2012_025	SpB	1	84	ordered_Spar_2	55634	55717	-	4	6_polymorphic
iORF_227710	LL2012_025	SpB	0	18	ordered_Spar_2	55651	55668	+	0	5_SpeGroup
iORF_227711	LL2012_025	SpB	1	69	ordered_Spar_2	55651	55719	+	4	6_polymorphic
iORF_227712	LL2012_025	SpB	0	77	ordered_Spar_2	55651	55727	+	4	6_polymorphic
iORF_227716	LL2012_025	SpB	0	38	ordered_Spar_2	55682	55719	+	4	6_polymorphic
iORF_227717	LL2012_025	SpB	0	46	ordered_Spar_2	55682	55727	+	4	6_polymorphic
iORF_227718	LL2012_025	SpB	1	75	ordered_Spar_2	55682	55756	+	6	5_SpeGroup
iORF_227719	LL2012_025	SpB	0	91	ordered_Spar_2	55682	55772	+	6	6_polymorphic
iORF_227720	LL2012_025	SpB	0	23	ordered_Spar_2	55695	55717	-	4	6_polymorphic
iORF_227721	LL2012_025	SpB	0	16	ordered_Spar_2	55702	55717	-	3	5_SpeGroup
iORF_227722	LL2012_025	SpB	1	9	ordered_Spar_2	55714	55722	-	1	4_divergent
iORF_227723	LL2012_025	SpB	1	12	ordered_Spar_2	55716	55727	+	1	6_polymorphic
iORF_227725	LL2012_025	SpB	0	52	ordered_Spar_2	55721	55772	+	2	6_polymorphic
iORF_228201	LL2012_025	SpB	1	111	ordered_Spar_2	57209	57319	-	0	3_pPar
iORF_228480	LL2012_025	SpB	0	127	ordered_Spar_2	57221	57347	+	2	6_polymorphic
iORF_228483	LL2012_025	SpB	0	182	ordered_Spar_2	57221	57402	+	7	6_polymorphic
iORF_228484	LL2012_025	SpB	0	196	ordered_Spar_2	57221	57416	+	7	6_polymorphic
iORF_228487	LL2012_025	SpB	1	291	ordered_Spar_2	57221	57511	+	8	6_polymorphic
iORF_228488	LL2012_025	SpB	0	12	ordered_Spar_2	57221	57232	+	0	5_SpeGroup
iORF_228520	LL2012_025	SpB	0	12	ordered_Spar_2	57232	57243	+	0	5_SpeGroup
iORF_228602	LL2012_025	SpB	0	39	ordered_Spar_2	57252	57290	+	0	4_divergent
iORF_228603	LL2012_025	SpB	1	96	ordered_Spar_2	57252	57347	+	2	6_polymorphic
iORF_228604	LL2012_025	SpB	0	151	ordered_Spar_2	57252	57402	+	7	6_polymorphic
iORF_228605	LL2012_025	SpB	0	260	ordered_Spar_2	57252	57511	+	8	6_polymorphic
iORF_228633	LL2012_025	SpB	0	45	ordered_Spar_2	57265	57309	+	0	4_divergent
iORF_228634	LL2012_025	SpB	1	60	ordered_Spar_2	57265	57324	+	1	5_SpeGroup
iORF_228673	LL2012_025	SpB	1	24	ordered_Spar_2	57277	57300	-	0	4_divergent
iORF_228119	LL2012_025	SpB	0	74	ordered_Spar_2	57374	57447	+	0	5_SpeGroup
iORF_228121	LL2012_025	SpB	0	138	ordered_Spar_2	57374	57511	+	1	6_polymorphic
iORF_228211	LL2012_025	SpB	0	185	ordered_Spar_2	57403	57587	-	1	5_SpeGroup
iORF_228381	LL2012_025	SpB	0	54	ordered_Spar_2	57429	57482	-	0	5_SpeGroup
iORF_228382	LL2012_025	SpB	1	159	ordered_Spar_2	57429	57587	-	1	5_SpeGroup
iORF_228403	LL2012_025	SpB	1	9	ordered_Spar_2	57439	57447	+	0	5_SpeGroup
iORF_228405	LL2012_025	SpB	0	87	ordered_Spar_2	57439	57525	+	1	5_SpeGroup
iORF_228420	LL2012_025	SpB	0	114	ordered_Spar_2	57468	57581	+	1	5_SpeGroup
iORF_228434	LL2012_025	SpB	1	9	ordered_Spar_2	57488	57496	-	1	3_pPar
iORF_228497	LL2012_025	SpB	1	48	ordered_Spar_2	57534	57581	+	0	4_divergent
iORF_228507	LL2012_025	SpB	1	30	ordered_Spar_2	57569	57598	-	5	6_polymorphic
iORF_228508	LL2012_025	SpB	1	27	ordered_Spar_2	57586	57612	+	5	4_divergent
iORF_228515	LL2012_025	SpB	1	21	ordered_Spar_2	57597	57617	+	0	4_divergent
iORF_228516	LL2012_025	SpB	0	45	ordered_Spar_2	57597	57641	+	0	5_SpeGroup
iORF_228518	LL2012_025	SpB	1	84	ordered_Spar_2	57619	57702	+	1	5_SpeGroup
iORF_228519	LL2012_025	SpB	0	203	ordered_Spar_2	57619	57821	+	2	5_SpeGroup
iORF_228526	LL2012_025	SpB	0	20	ordered_Spar_2	57683	57702	+	1	5_SpeGroup
iORF_228527	LL2012_025	SpB	0	63	ordered_Spar_2	57683	57745	+	1	5_SpeGroup
iORF_228550	LL2012_025	SpB	1	27	ordered_Spar_2	57719	57745	+	0	6_polymorphic
iORF_228552	LL2012_025	SpB	0	75	ordered_Spar_2	57719	57793	+	0	6_polymorphic
iORF_228553	LL2012_025	SpB	1	93	ordered_Spar_2	57729	57821	+	1	5_SpeGroup
iORF_228556	LL2012_025	SpB	0	86	ordered_Spar_2	57735	57820	+	1	5_SpeGroup
iORF_228557	LL2012_025	SpB	0	87	ordered_Spar_2	57735	57821	+	1	7_ancest
iORF_228563	LL2012_025	SpB	1	33	ordered_Spar_2	57761	57793	+	0	6_polymorphic
iORF_228583	LL2012_025	SpB	1	153	ordered_Spar_2	57797	57949	+	2	4_divergent
iORF_228606	LL2012_025	SpB	1	33	ordered_Spar_2	57837	57869	-	0	4_divergent
iORF_228611	LL2012_025	SpB	0	72	ordered_Spar_2	57878	57949	+	1	5_SpeGroup
iORF_228626	LL2012_025	SpB	1	78	ordered_Spar_2	57896	57973	-	2	4_divergent
iORF_228629	LL2012_025	SpB	0	58	ordered_Spar_2	57916	57973	-	2	5_SpeGroup
iORF_228639	LL2012_025	SpB	1	9	ordered_Spar_2	57972	57980	+	0	3_pPar
iORF_228661	LL2012_025	SpB	1	207	ordered_Spar_2	58004	58210	+	1	4_divergent
iORF_228662	LL2012_025	SpB	0	111	ordered_Spar_2	58004	58114	+	1	5_SpeGroup
iORF_228791	LL2012_025	SpB	1	30	ordered_Spar_2	58105	58134	-	0	3_pPar
iORF_228793	LL2012_025	SpB	1	27	ordered_Spar_2	58111	58137	+	0	4_divergent
iORF_228810	LL2012_025	SpB	1	33	ordered_Spar_2	58139	58171	-	0	1_conserved
iORF_227929	LL2012_025	SpB	1	15	ordered_Spar_2	58207	58221	-	0	4_divergent
iORF_227995	LL2012_025	SpB	1	27	ordered_Spar_2	58329	58355	-	0	4_divergent
iORF_228036	LL2012_025	SpB	1	9	ordered_Spar_2	58365	58373	-	0	5_SpeGroup
iORF_228060	LL2012_025	SpB	0	48	ordered_Spar_2	58395	58442	-	0	5_SpeGroup
iORF_228065	LL2012_025	SpB	1	36	ordered_Spar_2	58407	58442	-	0	4_divergent
iORF_229139	LL2012_025	SpB	1	99	ordered_Spar_2	63991	64089	+	2	6_polymorphic
iORF_229140	LL2012_025	SpB	0	33	ordered_Spar_2	63991	64023	+	0	5_SpeGroup
iORF_229141	LL2012_025	SpB	0	36	ordered_Spar_2	63991	64026	+	0	6_polymorphic
iORF_229300	LL2012_025	SpB	0	57	ordered_Spar_2	64033	64089	+	2	6_polymorphic
iORF_229302	LL2012_025	SpB	0	41	ordered_Spar_2	64033	64073	+	1	5_SpeGroup
iORF_229358	LL2012_025	SpB	1	66	ordered_Spar_2	64070	64135	-	1	5_SpeGroup
iORF_229124	LL2012_025	SpB	1	108	ordered_Spar_2	64076	64183	+	3	6_polymorphic
iORF_229125	LL2012_025	SpB	0	137	ordered_Spar_2	64076	64212	+	3	6_polymorphic
iORF_229145	LL2012_025	SpB	0	68	ordered_Spar_2	64132	64199	-	2	6_polymorphic
iORF_229147	LL2012_025	SpB	1	63	ordered_Spar_2	64137	64199	-	2	6_polymorphic
iORF_229153	LL2012_025	SpB	0	26	ordered_Spar_2	64158	64183	+	1	6_polymorphic
iORF_229154	LL2012_025	SpB	1	36	ordered_Spar_2	64158	64193	+	1	6_polymorphic
iORF_229157	LL2012_025	SpB	0	38	ordered_Spar_2	64162	64199	-	1	6_polymorphic
iORF_229362	LL2012_025	SpB	1	66	ordered_Spar_2	65774	65839	-	0	3_pPar
iORF_229381	LL2012_025	SpB	0	12	ordered_Spar_2	65878	65889	-	0	4_divergent
iORF_229382	LL2012_025	SpB	1	51	ordered_Spar_2	65878	65928	-	0	5_SpeGroup
iORF_229383	LL2012_025	SpB	0	54	ordered_Spar_2	65881	65934	+	0	5_SpeGroup
iORF_229388	LL2012_025	SpB	0	150	ordered_Spar_2	65927	66076	+	0	5_SpeGroup
iORF_229389	LL2012_025	SpB	1	252	ordered_Spar_2	65927	66178	+	0	6_polymorphic
iORF_229392	LL2012_025	SpB	1	120	ordered_Spar_2	65931	66050	+	0	4_divergent
iORF_229399	LL2012_025	SpB	1	9	ordered_Spar_2	65952	65960	-	0	1_conserved
iORF_229439	LL2012_025	SpB	0	120	ordered_Spar_2	66053	66172	-	0	5_SpeGroup
iORF_229442	LL2012_025	SpB	1	33	ordered_Spar_2	66066	66098	+	0	3_pPar
iORF_229468	LL2012_025	SpB	1	30	ordered_Spar_2	66124	66153	-	0	6_polymorphic
iORF_229520	LL2012_025	SpB	0	23	ordered_Spar_2	66236	66258	-	1	5_SpeGroup
iORF_229871	LL2012_025	SpB	1	12	ordered_Spar_2	66376	66387	-	0	3_pPar
iORF_231235	LL2012_025	SpB	1	48	ordered_Spar_2	74332	74379	+	0	4_divergent
iORF_231292	LL2012_025	SpB	0	30	ordered_Spar_2	74350	74379	+	0	5_SpeGroup
iORF_231570	LL2012_025	SpB	1	12	ordered_Spar_2	74388	74399	+	0	4_divergent
iORF_230952	LL2012_025	SpB	1	21	ordered_Spar_2	74409	74429	+	2	3_pPar
iORF_230972	LL2012_025	SpB	1	87	ordered_Spar_2	74464	74550	-	2	6_polymorphic
iORF_230973	LL2012_025	SpB	0	88	ordered_Spar_2	74464	74551	-	2	5_SpeGroup
iORF_231225	LL2012_025	SpB	1	9	ordered_Spar_2	74652	74660	-	0	6_polymorphic
iORF_231226	LL2012_025	SpB	0	54	ordered_Spar_2	74652	74705	-	0	6_polymorphic
iORF_231228	LL2012_025	SpB	1	9	ordered_Spar_2	74655	74663	+	0	4_divergent
iORF_231263	LL2012_025	SpB	1	27	ordered_Spar_2	74679	74705	-	0	6_polymorphic
iORF_231264	LL2012_025	SpB	0	15	ordered_Spar_2	74689	74703	-	0	5_SpeGroup
iORF_231265	LL2012_025	SpB	1	51	ordered_Spar_2	74689	74739	-	0	4_divergent
iORF_231266	LL2012_025	SpB	1	102	ordered_Spar_2	74694	74795	+	1	6_polymorphic
iORF_231267	LL2012_025	SpB	0	158	ordered_Spar_2	74694	74851	+	1	6_polymorphic
iORF_231268	LL2012_025	SpB	1	30	ordered_Spar_2	74704	74733	+	0	3_pPar
iORF_231270	LL2012_025	SpB	0	38	ordered_Spar_2	74758	74795	+	1	6_polymorphic
iORF_231271	LL2012_025	SpB	1	63	ordered_Spar_2	74758	74820	+	1	6_polymorphic
iORF_231272	LL2012_025	SpB	0	86	ordered_Spar_2	74758	74843	+	1	6_polymorphic
iORF_231289	LL2012_025	SpB	1	12	ordered_Spar_2	74813	74824	-	0	1_conserved
iORF_231298	LL2012_025	SpB	0	12	ordered_Spar_2	74880	74891	-	0	5_SpeGroup
iORF_231299	LL2012_025	SpB	1	12	ordered_Spar_2	74880	74891	-	1	4_divergent
iORF_231724	LL2012_025	SpB	1	63	ordered_Spar_2	75307	75369	-	0	3_pPar
iORF_231852	LL2012_025	SpB	1	60	ordered_Spar_2	75345	75404	+	1	4_divergent
iORF_232139	LL2012_025	SpB	0	57	ordered_Spar_2	78847	78903	-	0	4_divergent
iORF_232152	LL2012_025	SpB	1	36	ordered_Spar_2	78852	78887	-	0	6_polymorphic
iORF_232048	LL2012_025	SpB	0	45	ordered_Spar_2	78960	79004	+	0	5_SpeGroup
iORF_232049	LL2012_025	SpB	1	48	ordered_Spar_2	78960	79007	+	0	5_SpeGroup
iORF_232800	LL2012_025	SpB	1	27	ordered_Spar_2	81002	81028	-	0	3_pPar
iORF_232861	LL2012_025	SpB	1	30	ordered_Spar_2	81015	81044	-	0	3_pPar
iORF_232865	LL2012_025	SpB	1	75	ordered_Spar_2	81018	81092	+	1	3_pPar
iORF_233003	LL2012_025	SpB	1	66	ordered_Spar_2	81045	81110	-	1	3_pPar
iORF_232697	LL2012_025	SpB	0	33	ordered_Spar_2	81089	81121	-	0	4_divergent
iORF_232717	LL2012_025	SpB	1	33	ordered_Spar_2	81179	81211	-	0	1_conserved
iORF_232798	LL2012_025	SpB	1	15	ordered_Spar_2	81211	81225	-	0	4_divergent
iORF_233179	LL2012_025	SpB	0	81	ordered_Spar_2	82545	82625	-	3	7_ancest
iORF_233183	LL2012_025	SpB	0	78	ordered_Spar_2	82548	82625	-	3	6_polymorphic
iORF_233194	LL2012_025	SpB	1	9	ordered_Spar_2	82553	82561	-	0	6_polymorphic
iORF_233195	LL2012_025	SpB	0	18	ordered_Spar_2	82553	82570	-	3	6_polymorphic
iORF_233206	LL2012_025	SpB	1	81	ordered_Spar_2	82561	82641	-	3	3_pPar
iORF_233224	LL2012_025	SpB	1	57	ordered_Spar_2	82569	82625	-	0	6_polymorphic
iORF_233239	LL2012_025	SpB	0	42	ordered_Spar_2	82584	82625	-	0	5_SpeGroup
iORF_233253	LL2012_025	SpB	1	24	ordered_Spar_2	82595	82618	+	0	3_pPar
iORF_233408	LL2012_025	SpB	0	9	ordered_Spar_2	82838	82846	-	0	5_SpeGroup
iORF_233410	LL2012_025	SpB	0	108	ordered_Spar_2	82843	82950	-	2	5_SpeGroup
iORF_233412	LL2012_025	SpB	0	103	ordered_Spar_2	82848	82950	-	2	5_SpeGroup
iORF_233417	LL2012_025	SpB	1	90	ordered_Spar_2	82861	82950	-	1	5_SpeGroup
iORF_233442	LL2012_025	SpB	1	33	ordered_Spar_2	82909	82941	+	1	4_divergent
iORF_233449	LL2012_025	SpB	1	9	ordered_Spar_2	82916	82924	+	0	1_conserved
iORF_233453	LL2012_025	SpB	0	21	ordered_Spar_2	82921	82941	+	0	4_divergent
iORF_233460	LL2012_025	SpB	1	75	ordered_Spar_2	82928	83002	-	5	3_pPar
iORF_233462	LL2012_025	SpB	1	24	ordered_Spar_2	82953	82976	+	0	4_divergent
iORF_233464	LL2012_025	SpB	0	21	ordered_Spar_2	82956	82976	+	0	4_divergent
iORF_233468	LL2012_025	SpB	1	30	ordered_Spar_2	82969	82998	-	5	3_pPar
iORF_233470	LL2012_025	SpB	1	12	ordered_Spar_2	82973	82984	+	0	1_conserved
iORF_233484	LL2012_025	SpB	0	15	ordered_Spar_2	82999	83013	-	0	5_SpeGroup
iORF_233205	LL2012_025	SpB	1	15	ordered_Spar_2	84061	84075	+	0	1_conserved
iORF_233209	LL2012_025	SpB	1	246	ordered_Spar_2	84086	84331	-	2	5_SpeGroup
iORF_233210	LL2012_025	SpB	0	292	ordered_Spar_2	84086	84377	-	2	5_SpeGroup
iORF_233211	LL2012_025	SpB	0	21	ordered_Spar_2	84102	84122	+	0	5_SpeGroup
iORF_233213	LL2012_025	SpB	1	210	ordered_Spar_2	84102	84311	+	2	4_divergent
iORF_233227	LL2012_025	SpB	0	24	ordered_Spar_2	84217	84240	+	1	6_polymorphic
iORF_233228	LL2012_025	SpB	0	67	ordered_Spar_2	84217	84283	+	2	5_SpeGroup
iORF_233229	LL2012_025	SpB	1	213	ordered_Spar_2	84217	84429	+	7	5_SpeGroup
iORF_233232	LL2012_025	SpB	0	133	ordered_Spar_2	84245	84377	-	1	5_SpeGroup
iORF_233235	LL2012_025	SpB	0	85	ordered_Spar_2	84302	84386	+	0	5_SpeGroup
iORF_233237	LL2012_025	SpB	1	63	ordered_Spar_2	84315	84377	-	0	5_SpeGroup
iORF_233238	LL2012_025	SpB	0	70	ordered_Spar_2	84315	84384	-	0	4_divergent
iORF_233240	LL2012_025	SpB	1	30	ordered_Spar_2	84331	84360	-	0	5_SpeGroup
iORF_233241	LL2012_025	SpB	0	52	ordered_Spar_2	84335	84386	+	0	7_ancest
iORF_233242	LL2012_025	SpB	0	58	ordered_Spar_2	84335	84392	+	0	7_ancest
iORF_233245	LL2012_025	SpB	0	46	ordered_Spar_2	84347	84392	+	0	4_divergent
iORF_233248	LL2012_025	SpB	0	18	ordered_Spar_2	84387	84404	-	0	4_divergent
iORF_233249	LL2012_025	SpB	1	24	ordered_Spar_2	84387	84410	-	3	4_divergent
iORF_233254	LL2012_025	SpB	1	27	ordered_Spar_2	84426	84452	-	1	5_SpeGroup
iORF_233255	LL2012_025	SpB	0	36	ordered_Spar_2	84426	84461	-	1	4_divergent
iORF_233327	LL2012_025	SpB	1	54	ordered_Spar_2	85042	85095	-	0	1_conserved
iORF_234061	LL2012_025	SpB	1	9	ordered_Spar_2	86546	86554	-	0	3_pPar
iORF_233693	LL2012_025	SpB	0	39	ordered_Spar_2	86554	86592	-	0	6_polymorphic
iORF_233829	LL2012_025	SpB	1	9	ordered_Spar_2	86562	86570	+	0	3_pPar
iORF_233975	LL2012_025	SpB	1	9	ordered_Spar_2	86591	86599	+	0	3_pPar
iORF_233694	LL2012_025	SpB	1	18	ordered_Spar_2	86690	86707	+	0	1_conserved
iORF_233697	LL2012_025	SpB	0	86	ordered_Spar_2	86722	86807	+	4	4_divergent
iORF_233698	LL2012_025	SpB	1	147	ordered_Spar_2	86722	86868	+	4	4_divergent
iORF_233843	LL2012_025	SpB	1	15	ordered_Spar_2	86780	86794	-	0	1_conserved
iORF_233847	LL2012_025	SpB	1	15	ordered_Spar_2	86791	86805	-	1	5_SpeGroup
iORF_233881	LL2012_025	SpB	0	80	ordered_Spar_2	86818	86897	-	1	5_SpeGroup
iORF_233885	LL2012_025	SpB	0	12	ordered_Spar_2	86826	86837	-	0	4_divergent
iORF_233886	LL2012_025	SpB	1	72	ordered_Spar_2	86826	86897	-	1	4_divergent
iORF_233887	LL2012_025	SpB	0	39	ordered_Spar_2	86830	86868	+	0	5_SpeGroup
iORF_233888	LL2012_025	SpB	0	18	ordered_Spar_2	86834	86851	-	0	4_divergent
iORF_233889	LL2012_025	SpB	1	33	ordered_Spar_2	86834	86866	-	0	5_SpeGroup
iORF_233895	LL2012_025	SpB	0	23	ordered_Spar_2	86868	86890	+	1	5_SpeGroup
iORF_233896	LL2012_025	SpB	0	33	ordered_Spar_2	86868	86900	+	1	5_SpeGroup
iORF_234755	LL2012_025	SpB	0	136	ordered_Spar_2	87929	88064	+	3	5_SpeGroup
iORF_234757	LL2012_025	SpB	1	51	ordered_Spar_2	87929	87979	+	0	4_divergent
iORF_234854	LL2012_025	SpB	0	72	ordered_Spar_2	87973	88044	-	1	5_SpeGroup
iORF_234255	LL2012_025	SpB	1	36	ordered_Spar_2	88009	88044	-	1	4_divergent
iORF_234657	LL2012_025	SpB	0	40	ordered_Spar_2	88095	88134	+	3	6_polymorphic
iORF_234980	LL2012_025	SpB	0	30	ordered_Spar_2	90410	90439	+	0	4_divergent
iORF_234995	LL2012_025	SpB	1	24	ordered_Spar_2	90416	90439	+	0	5_SpeGroup
iORF_235163	LL2012_025	SpB	1	9	ordered_Spar_2	90474	90482	+	0	1_conserved
iORF_234968	LL2012_025	SpB	1	42	ordered_Spar_2	90605	90646	+	1	5_SpeGroup
iORF_234969	LL2012_025	SpB	0	59	ordered_Spar_2	90605	90663	+	1	7_ancest
iORF_234976	LL2012_025	SpB	0	62	ordered_Spar_2	90631	90692	-	1	5_SpeGroup
iORF_234979	LL2012_025	SpB	0	150	ordered_Spar_2	90658	90807	-	5	5_SpeGroup
iORF_234983	LL2012_025	SpB	1	45	ordered_Spar_2	90682	90726	+	0	4_divergent
iORF_234984	LL2012_025	SpB	0	72	ordered_Spar_2	90682	90753	+	1	5_SpeGroup
iORF_234988	LL2012_025	SpB	1	54	ordered_Spar_2	90686	90739	-	1	4_divergent
iORF_234992	LL2012_025	SpB	1	96	ordered_Spar_2	90712	90807	-	5	4_divergent
iORF_234993	LL2012_025	SpB	0	128	ordered_Spar_2	90712	90839	-	9	6_polymorphic
iORF_234994	LL2012_025	SpB	1	117	ordered_Spar_2	90723	90839	-	9	4_divergent
iORF_235010	LL2012_025	SpB	1	15	ordered_Spar_2	90800	90814	+	3	3_pPar
iORF_235069	LL2012_025	SpB	0	24	ordered_Spar_2	90949	90972	+	0	4_divergent
iORF_235070	LL2012_025	SpB	1	27	ordered_Spar_2	90949	90975	+	0	5_SpeGroup
iORF_235071	LL2012_025	SpB	1	9	ordered_Spar_2	90953	90961	+	0	3_pPar
iORF_235085	LL2012_025	SpB	0	171	ordered_Spar_2	90983	91153	-	0	5_SpeGroup
iORF_235087	LL2012_025	SpB	1	18	ordered_Spar_2	90985	91002	+	0	3_pPar
iORF_235107	LL2012_025	SpB	1	12	ordered_Spar_2	91037	91048	+	0	1_conserved
iORF_235124	LL2012_025	SpB	0	18	ordered_Spar_2	91136	91153	-	0	6_polymorphic
iORF_235214	LL2012_025	SpB	0	9	ordered_Spar_2	94805	94813	+	0	5_SpeGroup
iORF_235216	LL2012_025	SpB	1	33	ordered_Spar_2	94814	94846	-	2	4_divergent
iORF_235261	LL2012_025	SpB	1	30	ordered_Spar_2	95651	95680	-	1	6_polymorphic
iORF_235267	LL2012_025	SpB	0	282	ordered_Spar_2	95695	95976	-	8	6_polymorphic
iORF_235283	LL2012_025	SpB	0	118	ordered_Spar_2	95712	95829	-	3	7_ancest
iORF_235285	LL2012_025	SpB	1	237	ordered_Spar_2	95712	95948	-	6	6_polymorphic
iORF_235286	LL2012_025	SpB	0	265	ordered_Spar_2	95712	95976	-	8	6_polymorphic
iORF_235289	LL2012_025	SpB	1	87	ordered_Spar_2	95732	95818	-	0	5_SpeGroup
iORF_235290	LL2012_025	SpB	0	210	ordered_Spar_2	95739	95948	-	6	6_polymorphic
iORF_235230	LL2012_025	SpB	0	48	ordered_Spar_2	95771	95818	-	0	5_SpeGroup
iORF_235232	LL2012_025	SpB	0	40	ordered_Spar_2	95779	95818	-	0	6_polymorphic
iORF_235233	LL2012_025	SpB	0	170	ordered_Spar_2	95779	95948	-	6	6_polymorphic
iORF_235234	LL2012_025	SpB	1	198	ordered_Spar_2	95779	95976	-	8	6_polymorphic
iORF_235235	LL2012_025	SpB	0	55	ordered_Spar_2	95795	95849	+	5	6_polymorphic
iORF_235236	LL2012_025	SpB	1	69	ordered_Spar_2	95795	95863	+	5	6_polymorphic
iORF_235237	LL2012_025	SpB	0	212	ordered_Spar_2	95795	96006	+	10	6_polymorphic
iORF_235238	LL2012_025	SpB	0	121	ordered_Spar_2	95828	95948	-	5	6_polymorphic
iORF_235239	LL2012_025	SpB	0	149	ordered_Spar_2	95828	95976	-	7	6_polymorphic
iORF_235241	LL2012_025	SpB	0	79	ordered_Spar_2	95870	95948	-	1	5_SpeGroup
iORF_235246	LL2012_025	SpB	0	43	ordered_Spar_2	95947	95989	+	4	4_divergent
iORF_235247	LL2012_025	SpB	1	60	ordered_Spar_2	95947	96006	+	4	6_polymorphic
iORF_235248	LL2012_025	SpB	0	13	ordered_Spar_2	95964	95976	-	2	4_divergent
iORF_235257	LL2012_025	SpB	1	27	ordered_Spar_2	96028	96054	+	0	6_polymorphic
iORF_235258	LL2012_025	SpB	0	42	ordered_Spar_2	96028	96069	+	0	6_polymorphic
iORF_235264	LL2012_025	SpB	1	102	ordered_Spar_2	96073	96174	+	8	6_polymorphic
iORF_235265	LL2012_025	SpB	0	115	ordered_Spar_2	96073	96187	+	8	6_polymorphic
iORF_235266	LL2012_025	SpB	0	67	ordered_Spar_2	96095	96161	-	8	6_polymorphic
iORF_235269	LL2012_025	SpB	0	42	ordered_Spar_2	96120	96161	-	0	5_SpeGroup
iORF_235271	LL2012_025	SpB	0	51	ordered_Spar_2	96124	96174	+	0	6_polymorphic
iORF_235272	LL2012_025	SpB	1	60	ordered_Spar_2	96162	96221	-	5	6_polymorphic
iORF_235288	LL2012_025	SpB	1	12	ordered_Spar_2	96352	96363	+	0	4_divergent
iORF_96	LL2012_025	SpB	1	15	ordered_Spar_2	101900	101914	+	0	3_pPar
iORF_95	LL2012_025	SpB	1	120	ordered_Spar_2	101954	102073	+	0	3_pPar
iORF_112	LL2012_025	SpB	0	163	ordered_Spar_2	101984	102146	-	2	6_polymorphic
iORF_51	LL2012_025	SpB	1	9	ordered_Spar_2	102022	102030	-	0	1_conserved
iORF_53	LL2012_025	SpB	1	99	ordered_Spar_2	102070	102168	-	4	6_polymorphic
iORF_55	LL2012_025	SpB	1	36	ordered_Spar_2	102113	102148	+	2	6_polymorphic
iORF_60	LL2012_025	SpB	1	24	ordered_Spar_2	102123	102146	-	2	6_polymorphic
iORF_61	LL2012_025	SpB	0	46	ordered_Spar_2	102123	102168	-	4	6_polymorphic
iORF_63	LL2012_025	SpB	1	60	ordered_Spar_2	102145	102204	+	2	3_pPar
iORF_66	LL2012_025	SpB	0	15	ordered_Spar_2	102156	102170	-	0	5_SpeGroup
iORF_67	LL2012_025	SpB	0	36	ordered_Spar_2	102156	102191	-	0	6_polymorphic
iORF_70	LL2012_025	SpB	1	15	ordered_Spar_2	102209	102223	-	0	3_pPar
iORF_85	LL2012_025	SpB	0	121	ordered_Spar_2	102288	102408	+	3	5_SpeGroup
iORF_86	LL2012_025	SpB	0	104	ordered_Spar_2	102305	102408	+	3	5_SpeGroup
iORF_90	LL2012_025	SpB	0	38	ordered_Spar_2	102313	102350	+	2	5_SpeGroup
iORF_91	LL2012_025	SpB	1	96	ordered_Spar_2	102313	102408	+	3	5_SpeGroup
iORF_92	LL2012_025	SpB	0	51	ordered_Spar_2	102347	102397	-	1	5_SpeGroup
iORF_344	LL2012_025	SpB	1	54	ordered_Spar_2	104488	104541	-	0	4_divergent
iORF_221	LL2012_025	SpB	1	39	ordered_Spar_2	104500	104538	+	0	5_SpeGroup
iORF_329	LL2012_025	SpB	0	24	ordered_Spar_2	104518	104541	-	0	5_SpeGroup
iORF_343	LL2012_025	SpB	1	12	ordered_Spar_2	104520	104531	+	0	3_pPar
iORF_360	LL2012_025	SpB	0	48	ordered_Spar_2	104528	104575	+	0	5_SpeGroup
iORF_555	LL2012_025	SpB	0	42	ordered_Spar_2	105033	105074	+	1	5_SpeGroup
iORF_893	LL2012_025	SpB	0	9	ordered_Spar_2	105739	105747	-	0	4_divergent
iORF_918	LL2012_025	SpB	0	90	ordered_Spar_2	105782	105871	-	0	6_polymorphic
iORF_925	LL2012_025	SpB	0	75	ordered_Spar_2	105807	105881	-	0	6_polymorphic
iORF_943	LL2012_025	SpB	0	49	ordered_Spar_2	105823	105871	-	0	5_SpeGroup
iORF_945	LL2012_025	SpB	0	28	ordered_Spar_2	105826	105853	+	0	5_SpeGroup
iORF_947	LL2012_025	SpB	1	78	ordered_Spar_2	105826	105903	+	1	4_divergent
iORF_971	LL2012_025	SpB	1	48	ordered_Spar_2	105861	105908	+	1	6_polymorphic
iORF_974	LL2012_025	SpB	0	18	ordered_Spar_2	105861	105878	+	0	5_SpeGroup
iORF_978	LL2012_025	SpB	0	42	ordered_Spar_2	105865	105906	-	1	5_SpeGroup
iORF_979	LL2012_025	SpB	0	39	ordered_Spar_2	105868	105906	-	1	6_polymorphic
iORF_534	LL2012_025	SpB	1	9	ordered_Spar_2	105912	105920	-	0	4_divergent
iORF_535	LL2012_025	SpB	0	12	ordered_Spar_2	105912	105923	-	0	5_SpeGroup
iORF_1350	LL2012_025	SpB	1	153	ordered_Spar_2	107927	108079	-	3	4_divergent
iORF_1291	LL2012_025	SpB	0	39	ordered_Spar_2	107977	108015	+	0	5_SpeGroup
iORF_1292	LL2012_025	SpB	0	42	ordered_Spar_2	107977	108018	+	0	6_polymorphic
iORF_1303	LL2012_025	SpB	1	21	ordered_Spar_2	107977	107997	+	0	6_polymorphic
iORF_1342	LL2012_025	SpB	0	18	ordered_Spar_2	107990	108007	+	0	4_divergent
iORF_1345	LL2012_025	SpB	1	42	ordered_Spar_2	108004	108045	-	0	4_divergent
iORF_1346	LL2012_025	SpB	0	76	ordered_Spar_2	108004	108079	-	0	5_SpeGroup
iORF_1017	LL2012_025	SpB	1	12	ordered_Spar_2	108019	108030	+	0	3_pPar
iORF_1026	LL2012_025	SpB	0	102	ordered_Spar_2	108042	108143	-	0	5_SpeGroup
iORF_1029	LL2012_025	SpB	1	138	ordered_Spar_2	108055	108192	+	0	3_pPar
iORF_1034	LL2012_025	SpB	0	15	ordered_Spar_2	108078	108092	+	0	5_SpeGroup
iORF_1035	LL2012_025	SpB	1	24	ordered_Spar_2	108078	108101	+	0	4_divergent
iORF_1036	LL2012_025	SpB	1	54	ordered_Spar_2	108090	108143	-	0	4_divergent
iORF_1038	LL2012_025	SpB	1	156	ordered_Spar_2	108104	108259	-	0	4_divergent
iORF_1702	LL2012_025	SpB	1	9	ordered_Spar_2	109762	109770	-	0	4_divergent
iORF_1384	LL2012_025	SpB	0	38	ordered_Spar_2	109781	109818	-	1	6_polymorphic
iORF_1385	LL2012_025	SpB	0	84	ordered_Spar_2	109781	109864	-	1	5_SpeGroup
iORF_1389	LL2012_025	SpB	0	38	ordered_Spar_2	109794	109831	+	1	6_polymorphic
iORF_1390	LL2012_025	SpB	1	48	ordered_Spar_2	109794	109841	+	1	6_polymorphic
iORF_1392	LL2012_025	SpB	1	87	ordered_Spar_2	109828	109914	+	0	3_pPar
iORF_1394	LL2012_025	SpB	1	18	ordered_Spar_2	109857	109874	-	0	6_polymorphic
iORF_1425	LL2012_025	SpB	0	12	ordered_Spar_2	110057	110068	+	0	6_polymorphic
iORF_1846	LL2012_025	SpB	1	12	ordered_Spar_2	111438	111449	-	0	4_divergent
iORF_1848	LL2012_025	SpB	0	45	ordered_Spar_2	111438	111482	-	4	4_divergent
iORF_1849	LL2012_025	SpB	1	48	ordered_Spar_2	111440	111487	+	4	3_pPar
iORF_1883	LL2012_025	SpB	0	48	ordered_Spar_2	111564	111611	+	0	6_polymorphic
iORF_1893	LL2012_025	SpB	0	60	ordered_Spar_2	111608	111667	-	0	5_SpeGroup
iORF_1894	LL2012_025	SpB	1	96	ordered_Spar_2	111608	111703	-	0	6_polymorphic
iORF_1909	LL2012_025	SpB	0	12	ordered_Spar_2	111656	111667	-	0	6_polymorphic
iORF_1914	LL2012_025	SpB	0	15	ordered_Spar_2	111684	111698	-	0	6_polymorphic
iORF_1915	LL2012_025	SpB	0	12	ordered_Spar_2	111692	111703	-	0	6_polymorphic
iORF_1917	LL2012_025	SpB	1	24	ordered_Spar_2	111709	111732	-	0	3_pPar
iORF_1920	LL2012_025	SpB	1	63	ordered_Spar_2	111723	111785	-	1	6_polymorphic
iORF_1922	LL2012_025	SpB	1	75	ordered_Spar_2	111797	111871	+	1	4_divergent
iORF_1923	LL2012_025	SpB	0	82	ordered_Spar_2	111797	111878	+	1	5_SpeGroup
iORF_1985	LL2012_025	SpB	0	50	ordered_Spar_2	111936	111985	-	0	5_SpeGroup
iORF_2004	LL2012_025	SpB	1	45	ordered_Spar_2	111955	111999	-	0	5_SpeGroup
iORF_2011	LL2012_025	SpB	1	63	ordered_Spar_2	111957	112019	+	0	4_divergent
iORF_2012	LL2012_025	SpB	0	99	ordered_Spar_2	111957	112055	+	0	5_SpeGroup
iORF_2027	LL2012_025	SpB	0	18	ordered_Spar_2	111982	111999	-	0	4_divergent
iORF_2424	LL2012_025	SpB	1	15	ordered_Spar_2	113752	113766	+	0	4_divergent
iORF_2826	LL2012_025	SpB	1	27	ordered_Spar_2	116401	116427	+	0	3_pPar
iORF_2792	LL2012_025	SpB	0	41	ordered_Spar_2	116427	116467	+	4	5_SpeGroup
iORF_2749	LL2012_025	SpB	1	48	ordered_Spar_2	116540	116587	+	0	1_conserved
iORF_2757	LL2012_025	SpB	1	21	ordered_Spar_2	116584	116604	+	0	3_pPar
iORF_2762	LL2012_025	SpB	1	117	ordered_Spar_2	116601	116717	-	2	3_pPar
iORF_2768	LL2012_025	SpB	1	12	ordered_Spar_2	116611	116622	-	0	3_pPar
iORF_2772	LL2012_025	SpB	0	15	ordered_Spar_2	116621	116635	+	0	4_divergent
iORF_2773	LL2012_025	SpB	1	36	ordered_Spar_2	116621	116656	+	2	5_SpeGroup
iORF_2776	LL2012_025	SpB	1	21	ordered_Spar_2	116632	116652	+	2	4_divergent
iORF_2777	LL2012_025	SpB	0	54	ordered_Spar_2	116632	116685	+	2	5_SpeGroup
iORF_2778	LL2012_025	SpB	0	15	ordered_Spar_2	116639	116653	+	2	5_SpeGroup
iORF_2779	LL2012_025	SpB	0	18	ordered_Spar_2	116639	116656	+	2	5_SpeGroup
iORF_2783	LL2012_025	SpB	1	111	ordered_Spar_2	116649	116759	+	0	4_divergent
iORF_2784	LL2012_025	SpB	1	30	ordered_Spar_2	116656	116685	+	0	4_divergent
iORF_2789	LL2012_025	SpB	1	33	ordered_Spar_2	116690	116722	+	0	3_pPar
iORF_2813	LL2012_025	SpB	1	15	ordered_Spar_2	116787	116801	+	0	4_divergent
iORF_2814	LL2012_025	SpB	0	12	ordered_Spar_2	116790	116801	+	0	5_SpeGroup
iORF_2819	LL2012_025	SpB	0	70	ordered_Spar_2	116804	116873	-	7	5_SpeGroup
iORF_2833	LL2012_025	SpB	1	15	ordered_Spar_2	116848	116862	-	0	1_conserved
iORF_2926	LL2012_025	SpB	0	63	ordered_Spar_2	116929	116991	-	5	5_SpeGroup
iORF_2969	LL2012_025	SpB	1	36	ordered_Spar_2	116981	117016	-	0	1_conserved
iORF_2976	LL2012_025	SpB	1	15	ordered_Spar_2	116995	117009	-	0	5_SpeGroup
iORF_2977	LL2012_025	SpB	0	18	ordered_Spar_2	116995	117012	-	0	4_divergent
iORF_2987	LL2012_025	SpB	1	21	ordered_Spar_2	117006	117026	-	0	5_SpeGroup
iORF_2988	LL2012_025	SpB	0	18	ordered_Spar_2	117009	117026	-	0	4_divergent
iORF_2989	LL2012_025	SpB	0	18	ordered_Spar_2	117023	117040	-	0	5_SpeGroup
iORF_3186	LL2012_025	SpB	1	48	ordered_Spar_2	117193	117240	-	0	1_conserved
iORF_3190	LL2012_025	SpB	1	12	ordered_Spar_2	117247	117258	+	0	3_pPar
iORF_3442	LL2012_025	SpB	0	78	ordered_Spar_2	119324	119401	+	1	5_SpeGroup
iORF_3453	LL2012_025	SpB	1	183	ordered_Spar_2	119331	119513	-	0	4_divergent
iORF_3472	LL2012_025	SpB	0	139	ordered_Spar_2	119348	119486	-	0	5_SpeGroup
iORF_3474	LL2012_025	SpB	1	12	ordered_Spar_2	119348	119359	-	0	4_divergent
iORF_3478	LL2012_025	SpB	1	150	ordered_Spar_2	119350	119499	+	0	4_divergent
iORF_3361	LL2012_025	SpB	1	45	ordered_Spar_2	119398	119442	-	0	6_polymorphic
iORF_3370	LL2012_025	SpB	0	54	ordered_Spar_2	119405	119458	-	0	6_polymorphic
iORF_3389	LL2012_025	SpB	1	24	ordered_Spar_2	119457	119480	+	0	3_pPar
iORF_3390	LL2012_025	SpB	1	24	ordered_Spar_2	119481	119504	+	0	3_pPar
iORF_3396	LL2012_025	SpB	0	107	ordered_Spar_2	119501	119607	-	4	5_SpeGroup
iORF_3403	LL2012_025	SpB	1	9	ordered_Spar_2	119515	119523	+	0	5_SpeGroup
iORF_3416	LL2012_025	SpB	1	51	ordered_Spar_2	119557	119607	-	4	4_divergent
iORF_3730	LL2012_025	SpB	0	123	ordered_Spar_2	120686	120808	-	0	5_SpeGroup
iORF_3526	LL2012_025	SpB	1	9	ordered_Spar_2	120752	120760	+	0	1_conserved
iORF_3531	LL2012_025	SpB	1	150	ordered_Spar_2	120764	120913	+	0	4_divergent
iORF_3562	LL2012_025	SpB	1	12	ordered_Spar_2	120797	120808	-	0	4_divergent
iORF_3566	LL2012_025	SpB	0	90	ordered_Spar_2	120824	120913	+	0	5_SpeGroup
iORF_3573	LL2012_025	SpB	1	27	ordered_Spar_2	120838	120864	-	0	4_divergent
iORF_3574	LL2012_025	SpB	0	132	ordered_Spar_2	120838	120969	-	0	4_divergent
iORF_3609	LL2012_025	SpB	0	147	ordered_Spar_2	120864	121010	-	0	5_SpeGroup
iORF_3644	LL2012_025	SpB	1	21	ordered_Spar_2	120962	120982	-	0	1_conserved
iORF_3656	LL2012_025	SpB	0	18	ordered_Spar_2	120986	121003	+	0	5_SpeGroup
iORF_3657	LL2012_025	SpB	1	24	ordered_Spar_2	120987	121010	-	0	4_divergent
iORF_3686	LL2012_025	SpB	1	114	ordered_Spar_2	121019	121132	-	1	6_polymorphic
iORF_3693	LL2012_025	SpB	1	42	ordered_Spar_2	121030	121071	+	0	3_pPar
iORF_3695	LL2012_025	SpB	0	74	ordered_Spar_2	121059	121132	-	1	6_polymorphic
iORF_3714	LL2012_025	SpB	1	42	ordered_Spar_2	121158	121199	-	1	3_pPar
iORF_3715	LL2012_025	SpB	1	15	ordered_Spar_2	121172	121186	-	0	3_pPar
iORF_3722	LL2012_025	SpB	1	12	ordered_Spar_2	121199	121210	-	0	4_divergent
iORF_3548	LL2012_025	SpB	0	148	ordered_Spar_2	122146	122293	-	0	5_SpeGroup
iORF_3550	LL2012_025	SpB	1	42	ordered_Spar_2	122196	122237	-	0	3_pPar
iORF_3552	LL2012_025	SpB	1	36	ordered_Spar_2	122198	122233	+	0	3_pPar
iORF_3553	LL2012_025	SpB	1	9	ordered_Spar_2	122210	122218	-	0	1_conserved
iORF_3554	LL2012_025	SpB	1	54	ordered_Spar_2	122240	122293	-	0	4_divergent
iORF_3556	LL2012_025	SpB	0	16	ordered_Spar_2	122247	122262	+	0	5_SpeGroup
iORF_3557	LL2012_025	SpB	1	60	ordered_Spar_2	122247	122306	+	0	4_divergent
iORF_3559	LL2012_025	SpB	0	45	ordered_Spar_2	122262	122306	+	0	5_SpeGroup
iORF_3560	LL2012_025	SpB	1	126	ordered_Spar_2	122269	122394	-	4	3_pPar
iORF_3563	LL2012_025	SpB	1	60	ordered_Spar_2	122339	122398	+	3	4_divergent
iORF_3564	LL2012_025	SpB	1	33	ordered_Spar_2	122371	122403	+	3	4_divergent
iORF_3892	LL2012_025	SpB	1	21	ordered_Spar_2	126656	126676	+	0	3_pPar
iORF_3929	LL2012_025	SpB	0	117	ordered_Spar_2	126728	126844	+	3	6_polymorphic
iORF_3939	LL2012_025	SpB	1	96	ordered_Spar_2	126787	126882	-	3	3_pPar
iORF_3950	LL2012_025	SpB	0	75	ordered_Spar_2	126800	126874	-	3	6_polymorphic
iORF_3951	LL2012_025	SpB	0	123	ordered_Spar_2	126800	126922	-	4	6_polymorphic
iORF_3952	LL2012_025	SpB	1	126	ordered_Spar_2	126800	126925	-	4	6_polymorphic
iORF_3968	LL2012_025	SpB	1	42	ordered_Spar_2	126869	126910	+	1	3_pPar
iORF_5231	LL2012_025	SpB	1	84	ordered_Spar_2	128315	128398	+	0	4_divergent
iORF_4785	LL2012_025	SpB	0	18	ordered_Spar_2	128338	128355	-	0	5_SpeGroup
iORF_4850	LL2012_025	SpB	1	30	ordered_Spar_2	128355	128384	-	0	1_conserved
iORF_4767	LL2012_025	SpB	1	24	ordered_Spar_2	128533	128556	+	0	3_pPar
iORF_4772	LL2012_025	SpB	1	18	ordered_Spar_2	128553	128570	-	0	1_conserved
iORF_4774	LL2012_025	SpB	0	27	ordered_Spar_2	128569	128595	+	0	5_SpeGroup
iORF_4776	LL2012_025	SpB	1	39	ordered_Spar_2	128581	128619	-	0	1_conserved
iORF_4777	LL2012_025	SpB	1	90	ordered_Spar_2	128585	128674	-	0	3_pPar
iORF_4778	LL2012_025	SpB	1	9	ordered_Spar_2	128587	128595	+	0	4_divergent
iORF_5288	LL2012_025	SpB	1	99	ordered_Spar_2	130055	130153	+	5	3_pPar
iORF_5489	LL2012_025	SpB	1	57	ordered_Spar_2	130084	130140	+	5	3_pPar
iORF_6299	LL2012_025	SpB	1	15	ordered_Spar_2	130134	130148	+	0	6_polymorphic
iORF_5286	LL2012_025	SpB	1	15	ordered_Spar_2	130156	130170	+	0	4_divergent
iORF_5287	LL2012_025	SpB	0	21	ordered_Spar_2	130156	130176	+	0	5_SpeGroup
iORF_5289	LL2012_025	SpB	1	9	ordered_Spar_2	130179	130187	+	0	1_conserved
iORF_5290	LL2012_025	SpB	0	20	ordered_Spar_2	130219	130238	+	1	4_divergent
iORF_5291	LL2012_025	SpB	1	120	ordered_Spar_2	130219	130338	+	3	5_SpeGroup
iORF_5292	LL2012_025	SpB	0	99	ordered_Spar_2	130240	130338	+	2	4_divergent
iORF_5394	LL2012_025	SpB	0	15	ordered_Spar_2	130361	130375	-	0	4_divergent
iORF_5395	LL2012_025	SpB	1	111	ordered_Spar_2	130361	130471	-	2	5_SpeGroup
iORF_5405	LL2012_025	SpB	1	15	ordered_Spar_2	130366	130380	-	0	3_pPar
iORF_5406	LL2012_025	SpB	0	59	ordered_Spar_2	130366	130424	-	0	7_ancest
iORF_5411	LL2012_025	SpB	0	41	ordered_Spar_2	130377	130417	-	0	5_SpeGroup
iORF_5412	LL2012_025	SpB	1	48	ordered_Spar_2	130377	130424	-	0	5_SpeGroup
iORF_5447	LL2012_025	SpB	0	66	ordered_Spar_2	130406	130471	-	2	5_SpeGroup
iORF_5486	LL2012_025	SpB	0	42	ordered_Spar_2	130430	130471	-	0	5_SpeGroup
iORF_6289	LL2012_025	SpB	0	48	ordered_Spar_2	130895	130942	+	0	4_divergent
iORF_6296	LL2012_025	SpB	1	15	ordered_Spar_2	130911	130925	+	0	3_pPar
iORF_5281	LL2012_025	SpB	0	27	ordered_Spar_2	131021	131047	-	1	5_SpeGroup
iORF_5283	LL2012_025	SpB	1	60	ordered_Spar_2	131080	131139	+	0	5_SpeGroup
iORF_5285	LL2012_025	SpB	0	37	ordered_Spar_2	131166	131202	-	1	4_divergent
iORF_6527	LL2012_025	SpB	1	12	ordered_Spar_2	132052	132063	-	0	6_polymorphic
iORF_6349	LL2012_025	SpB	0	12	ordered_Spar_2	132104	132115	+	0	5_SpeGroup
iORF_6358	LL2012_025	SpB	1	51	ordered_Spar_2	132112	132162	+	4	4_divergent
iORF_6359	LL2012_025	SpB	0	73	ordered_Spar_2	132112	132184	+	5	5_SpeGroup
iORF_6371	LL2012_025	SpB	1	9	ordered_Spar_2	132152	132160	-	0	1_conserved
iORF_6664	LL2012_025	SpB	1	21	ordered_Spar_2	132694	132714	+	0	3_pPar
iORF_6666	LL2012_025	SpB	0	102	ordered_Spar_2	132705	132806	-	5	5_SpeGroup
iORF_6667	LL2012_025	SpB	1	102	ordered_Spar_2	132707	132808	+	5	6_polymorphic
iORF_6668	LL2012_025	SpB	0	184	ordered_Spar_2	132707	132890	+	12	6_polymorphic
iORF_6671	LL2012_025	SpB	0	147	ordered_Spar_2	132744	132890	+	12	5_SpeGroup
iORF_6672	LL2012_025	SpB	1	48	ordered_Spar_2	132759	132806	-	5	6_polymorphic
iORF_6837	LL2012_025	SpB	0	15	ordered_Spar_2	132876	132890	+	0	5_SpeGroup
iORF_6838	LL2012_025	SpB	1	27	ordered_Spar_2	132899	132925	-	0	1_conserved
iORF_6839	LL2012_025	SpB	1	63	ordered_Spar_2	132911	132973	+	0	3_pPar
iORF_7022	LL2012_025	SpB	1	45	ordered_Spar_2	134985	135029	+	0	3_pPar
iORF_7062	LL2012_025	SpB	1	72	ordered_Spar_2	134998	135069	-	0	3_pPar
iORF_7467	LL2012_025	SpB	0	36	ordered_Spar_2	135031	135066	+	0	6_polymorphic
iORF_7468	LL2012_025	SpB	1	69	ordered_Spar_2	135031	135099	+	1	6_polymorphic
iORF_7469	LL2012_025	SpB	0	99	ordered_Spar_2	135031	135129	+	6	6_polymorphic
iORF_7566	LL2012_025	SpB	0	81	ordered_Spar_2	135049	135129	+	6	4_divergent
iORF_6980	LL2012_025	SpB	1	48	ordered_Spar_2	135063	135110	+	6	3_pPar
iORF_6989	LL2012_025	SpB	1	33	ordered_Spar_2	135086	135118	-	6	3_pPar
iORF_6998	LL2012_025	SpB	1	18	ordered_Spar_2	135112	135129	+	0	6_polymorphic
iORF_6999	LL2012_025	SpB	0	72	ordered_Spar_2	135115	135186	-	1	5_SpeGroup
iORF_7002	LL2012_025	SpB	1	78	ordered_Spar_2	135142	135219	+	1	1_conserved
iORF_7015	LL2012_025	SpB	0	15	ordered_Spar_2	135183	135197	-	0	6_polymorphic
iORF_7055	LL2012_025	SpB	1	12	ordered_Spar_2	135279	135290	+	0	3_pPar
iORF_7354	LL2012_025	SpB	1	96	ordered_Spar_2	135406	135501	+	1	6_polymorphic
iORF_7383	LL2012_025	SpB	1	9	ordered_Spar_2	135491	135499	-	0	1_conserved
iORF_7384	LL2012_025	SpB	1	51	ordered_Spar_2	135498	135548	+	0	3_pPar
iORF_7386	LL2012_025	SpB	0	9	ordered_Spar_2	135507	135515	-	0	5_SpeGroup
iORF_7393	LL2012_025	SpB	1	9	ordered_Spar_2	135529	135537	-	0	4_divergent
iORF_7394	LL2012_025	SpB	0	120	ordered_Spar_2	135529	135648	-	0	7_ancest
iORF_7395	LL2012_025	SpB	0	129	ordered_Spar_2	135529	135657	-	0	5_SpeGroup
iORF_7441	LL2012_025	SpB	1	60	ordered_Spar_2	135589	135648	-	0	5_SpeGroup
iORF_7448	LL2012_025	SpB	1	138	ordered_Spar_2	135598	135735	+	0	6_polymorphic
iORF_7459	LL2012_025	SpB	0	39	ordered_Spar_2	135610	135648	-	0	7_ancest
iORF_7460	LL2012_025	SpB	0	162	ordered_Spar_2	135610	135771	-	2	5_SpeGroup
iORF_7470	LL2012_025	SpB	1	24	ordered_Spar_2	135647	135670	+	0	5_SpeGroup
iORF_7473	LL2012_025	SpB	1	12	ordered_Spar_2	135654	135665	-	0	4_divergent
iORF_7512	LL2012_025	SpB	0	30	ordered_Spar_2	135706	135735	+	0	6_polymorphic
iORF_7513	LL2012_025	SpB	0	87	ordered_Spar_2	135706	135792	+	2	6_polymorphic
iORF_7538	LL2012_025	SpB	0	149	ordered_Spar_2	135732	135880	-	3	7_ancest
iORF_7546	LL2012_025	SpB	0	44	ordered_Spar_2	135749	135792	+	2	6_polymorphic
iORF_7547	LL2012_025	SpB	0	98	ordered_Spar_2	135749	135846	+	3	7_ancest
iORF_7548	LL2012_025	SpB	1	141	ordered_Spar_2	135749	135889	+	3	6_polymorphic
iORF_7549	LL2012_025	SpB	0	157	ordered_Spar_2	135749	135905	+	3	6_polymorphic
iORF_7558	LL2012_025	SpB	0	108	ordered_Spar_2	135773	135880	-	1	6_polymorphic
iORF_7568	LL2012_025	SpB	0	68	ordered_Spar_2	135822	135889	+	1	7_ancest
iORF_7569	LL2012_025	SpB	1	51	ordered_Spar_2	135830	135880	-	1	6_polymorphic
iORF_7595	LL2012_025	SpB	0	9	ordered_Spar_2	135881	135889	+	0	6_polymorphic
iORF_7765	LL2012_025	SpB	0	73	ordered_Spar_2	136731	136803	+	3	6_polymorphic
iORF_7772	LL2012_025	SpB	0	40	ordered_Spar_2	136731	136770	+	3	6_polymorphic
iORF_8293	LL2012_025	SpB	1	105	ordered_Spar_2	137584	137688	+	0	3_pPar
iORF_8396	LL2012_025	SpB	0	51	ordered_Spar_2	137690	137740	+	0	5_SpeGroup
iORF_8410	LL2012_025	SpB	0	27	ordered_Spar_2	137699	137725	-	0	6_polymorphic
iORF_8418	LL2012_025	SpB	1	12	ordered_Spar_2	137714	137725	-	0	6_polymorphic
iORF_8425	LL2012_025	SpB	0	30	ordered_Spar_2	137750	137779	+	0	5_SpeGroup
iORF_8443	LL2012_025	SpB	1	48	ordered_Spar_2	137794	137841	+	2	4_divergent
iORF_8444	LL2012_025	SpB	0	56	ordered_Spar_2	137794	137849	+	2	5_SpeGroup
iORF_8495	LL2012_025	SpB	1	24	ordered_Spar_2	137892	137915	+	1	6_polymorphic
iORF_8497	LL2012_025	SpB	0	68	ordered_Spar_2	137892	137959	+	7	6_polymorphic
iORF_8671	LL2012_025	SpB	1	12	ordered_Spar_2	138278	138289	+	0	4_divergent
iORF_8673	LL2012_025	SpB	0	44	ordered_Spar_2	138299	138342	+	1	4_divergent
iORF_8674	LL2012_025	SpB	1	45	ordered_Spar_2	138299	138343	+	1	5_SpeGroup
iORF_8678	LL2012_025	SpB	1	15	ordered_Spar_2	138332	138346	-	1	5_SpeGroup
iORF_8680	LL2012_025	SpB	0	11	ordered_Spar_2	138336	138346	-	1	5_SpeGroup
iORF_8681	LL2012_025	SpB	0	59	ordered_Spar_2	138336	138394	-	1	5_SpeGroup
iORF_8682	LL2012_025	SpB	1	66	ordered_Spar_2	138336	138401	-	1	5_SpeGroup
iORF_8683	LL2012_025	SpB	0	62	ordered_Spar_2	138340	138401	-	1	4_divergent
iORF_8684	LL2012_025	SpB	1	12	ordered_Spar_2	138354	138365	+	0	3_pPar
iORF_8685	LL2012_025	SpB	0	21	ordered_Spar_2	138358	138378	+	0	5_SpeGroup
iORF_8687	LL2012_025	SpB	0	76	ordered_Spar_2	138366	138441	+	2	5_SpeGroup
iORF_8688	LL2012_025	SpB	1	54	ordered_Spar_2	138366	138419	+	0	4_divergent
iORF_8050	LL2012_025	SpB	0	70	ordered_Spar_2	138430	138499	+	8	4_divergent
iORF_8052	LL2012_025	SpB	0	81	ordered_Spar_2	138438	138518	+	7	5_SpeGroup
iORF_8053	LL2012_025	SpB	0	176	ordered_Spar_2	138439	138614	-	10	6_polymorphic
iORF_8055	LL2012_025	SpB	0	66	ordered_Spar_2	138453	138518	+	4	5_SpeGroup
iORF_8057	LL2012_025	SpB	1	39	ordered_Spar_2	138461	138499	+	3	5_SpeGroup
iORF_8059	LL2012_025	SpB	0	100	ordered_Spar_2	138515	138614	-	4	6_polymorphic
iORF_8066	LL2012_025	SpB	0	21	ordered_Spar_2	138525	138545	-	0	6_polymorphic
iORF_8068	LL2012_025	SpB	1	90	ordered_Spar_2	138525	138614	-	3	6_polymorphic
iORF_8077	LL2012_025	SpB	0	20	ordered_Spar_2	138546	138565	+	2	6_polymorphic
iORF_8078	LL2012_025	SpB	0	25	ordered_Spar_2	138546	138570	+	2	6_polymorphic
iORF_8079	LL2012_025	SpB	1	81	ordered_Spar_2	138546	138626	+	3	6_polymorphic
iORF_8088	LL2012_025	SpB	0	16	ordered_Spar_2	138550	138565	+	2	4_divergent
iORF_8180	LL2012_025	SpB	1	9	ordered_Spar_2	138643	138651	+	0	1_conserved
iORF_8702	LL2012_025	SpB	0	108	ordered_Spar_2	140424	140531	+	0	4_divergent
iORF_8880	LL2012_025	SpB	1	36	ordered_Spar_2	140489	140524	+	0	4_divergent
iORF_8882	LL2012_025	SpB	0	15	ordered_Spar_2	140489	140503	+	0	5_SpeGroup
iORF_8888	LL2012_025	SpB	1	36	ordered_Spar_2	140500	140535	+	0	1_conserved
iORF_8708	LL2012_025	SpB	1	9	ordered_Spar_2	140562	140570	+	0	3_pPar
iORF_8746	LL2012_025	SpB	1	30	ordered_Spar_2	140621	140650	-	0	6_polymorphic
iORF_8755	LL2012_025	SpB	0	54	ordered_Spar_2	140635	140688	-	0	6_polymorphic
iORF_8772	LL2012_025	SpB	0	40	ordered_Spar_2	140672	140711	-	3	6_polymorphic
iORF_8774	LL2012_025	SpB	1	33	ordered_Spar_2	140679	140711	-	3	6_polymorphic
iORF_8775	LL2012_025	SpB	0	27	ordered_Spar_2	140685	140711	-	3	6_polymorphic
iORF_8783	LL2012_025	SpB	0	30	ordered_Spar_2	140710	140739	+	0	7_ancest
iORF_8785	LL2012_025	SpB	1	93	ordered_Spar_2	140710	140802	+	1	4_divergent
iORF_9246	LL2012_025	SpB	1	18	ordered_Spar_2	141595	141612	+	0	1_conserved
iORF_9288	LL2012_025	SpB	1	45	ordered_Spar_2	141603	141647	+	0	6_polymorphic
iORF_9772	LL2012_025	SpB	0	87	ordered_Spar_2	141658	141744	-	1	5_SpeGroup
iORF_9775	LL2012_025	SpB	0	248	ordered_Spar_2	141658	141905	-	1	5_SpeGroup
iORF_9782	LL2012_025	SpB	1	27	ordered_Spar_2	141660	141686	+	1	5_SpeGroup
iORF_9783	LL2012_025	SpB	0	75	ordered_Spar_2	141660	141734	+	1	5_SpeGroup
iORF_9797	LL2012_025	SpB	0	76	ordered_Spar_2	141669	141744	-	1	6_polymorphic
iORF_9806	LL2012_025	SpB	0	70	ordered_Spar_2	141675	141744	-	1	6_polymorphic
iORF_9807	LL2012_025	SpB	0	153	ordered_Spar_2	141675	141827	-	1	6_polymorphic
iORF_9053	LL2012_025	SpB	1	21	ordered_Spar_2	141688	141708	+	0	4_divergent
iORF_9054	LL2012_025	SpB	0	40	ordered_Spar_2	141688	141727	+	0	5_SpeGroup
iORF_9239	LL2012_025	SpB	1	84	ordered_Spar_2	141744	141827	-	0	6_polymorphic
iORF_9287	LL2012_025	SpB	1	75	ordered_Spar_2	141831	141905	-	0	5_SpeGroup
iORF_9840	LL2012_025	SpB	0	30	ordered_Spar_2	145104	145133	+	0	7_ancest
iORF_10477	LL2012_025	SpB	0	23	ordered_Spar_2	145938	145960	+	1	5_SpeGroup
iORF_10478	LL2012_025	SpB	1	24	ordered_Spar_2	145938	145961	+	1	4_divergent
iORF_10506	LL2012_025	SpB	0	49	ordered_Spar_2	145956	146004	-	2	5_SpeGroup
iORF_10551	LL2012_025	SpB	0	83	ordered_Spar_2	145973	146055	+	2	4_divergent
iORF_10553	LL2012_025	SpB	0	21	ordered_Spar_2	145973	145993	+	0	6_polymorphic
iORF_10554	LL2012_025	SpB	1	36	ordered_Spar_2	145973	146008	+	1	6_polymorphic
iORF_10601	LL2012_025	SpB	0	15	ordered_Spar_2	145990	146004	-	1	6_polymorphic
iORF_10611	LL2012_025	SpB	1	57	ordered_Spar_2	145999	146055	+	1	5_SpeGroup
iORF_10622	LL2012_025	SpB	1	27	ordered_Spar_2	146005	146031	-	1	3_pPar
iORF_11029	LL2012_025	SpB	0	68	ordered_Spar_2	146022	146089	-	1	5_SpeGroup
iORF_11030	LL2012_025	SpB	1	87	ordered_Spar_2	146022	146108	-	1	4_divergent
iORF_10458	LL2012_025	SpB	0	68	ordered_Spar_2	146024	146091	+	1	5_SpeGroup
iORF_10459	LL2012_025	SpB	1	87	ordered_Spar_2	146024	146110	+	1	4_divergent
iORF_10481	LL2012_025	SpB	0	30	ordered_Spar_2	146060	146089	-	0	5_SpeGroup
iORF_10483	LL2012_025	SpB	0	38	ordered_Spar_2	146071	146108	-	0	5_SpeGroup
iORF_10485	LL2012_025	SpB	1	15	ordered_Spar_2	146075	146089	-	0	5_SpeGroup
iORF_10489	LL2012_025	SpB	0	57	ordered_Spar_2	146086	146142	-	0	5_SpeGroup
iORF_10490	LL2012_025	SpB	1	12	ordered_Spar_2	146088	146099	+	0	3_pPar
iORF_10492	LL2012_025	SpB	1	24	ordered_Spar_2	146119	146142	-	0	5_SpeGroup
iORF_10493	LL2012_025	SpB	1	57	ordered_Spar_2	146128	146184	+	2	4_divergent
iORF_11062	LL2012_025	SpB	1	42	ordered_Spar_2	148429	148470	+	0	3_pPar
iORF_11080	LL2012_025	SpB	1	60	ordered_Spar_2	148442	148501	+	1	4_divergent
iORF_11094	LL2012_025	SpB	0	70	ordered_Spar_2	148458	148527	+	1	5_SpeGroup
iORF_11097	LL2012_025	SpB	0	25	ordered_Spar_2	148461	148485	-	0	5_SpeGroup
iORF_11111	LL2012_025	SpB	1	15	ordered_Spar_2	148471	148485	-	0	4_divergent
iORF_11532	LL2012_025	SpB	1	21	ordered_Spar_2	153183	153203	+	0	6_polymorphic
iORF_11545	LL2012_025	SpB	0	48	ordered_Spar_2	153185	153232	+	1	5_SpeGroup
iORF_11550	LL2012_025	SpB	0	19	ordered_Spar_2	153185	153203	+	0	6_polymorphic
iORF_11551	LL2012_025	SpB	0	36	ordered_Spar_2	153185	153220	+	0	6_polymorphic
iORF_11335	LL2012_025	SpB	1	18	ordered_Spar_2	153236	153253	+	0	6_polymorphic
iORF_11407	LL2012_025	SpB	1	27	ordered_Spar_2	153294	153320	+	0	3_pPar
iORF_11432	LL2012_025	SpB	1	12	ordered_Spar_2	153341	153352	-	0	3_pPar
iORF_12123	LL2012_025	SpB	1	111	ordered_Spar_2	154479	154589	+	0	3_pPar
iORF_12357	LL2012_025	SpB	1	48	ordered_Spar_2	154498	154545	+	0	3_pPar
iORF_12058	LL2012_025	SpB	0	77	ordered_Spar_2	154653	154729	-	1	6_polymorphic
iORF_12073	LL2012_025	SpB	0	41	ordered_Spar_2	154689	154729	-	1	5_SpeGroup
iORF_12074	LL2012_025	SpB	1	27	ordered_Spar_2	154703	154729	-	1	6_polymorphic
iORF_12076	LL2012_025	SpB	0	171	ordered_Spar_2	154703	154873	-	2	6_polymorphic
iORF_12081	LL2012_025	SpB	1	141	ordered_Spar_2	154733	154873	-	1	6_polymorphic
iORF_12089	LL2012_025	SpB	0	130	ordered_Spar_2	154744	154873	-	1	5_SpeGroup
iORF_12090	LL2012_025	SpB	1	156	ordered_Spar_2	154744	154899	-	1	4_divergent
iORF_12105	LL2012_025	SpB	0	123	ordered_Spar_2	154777	154899	-	0	5_SpeGroup
iORF_12109	LL2012_025	SpB	1	18	ordered_Spar_2	154806	154823	-	0	3_pPar
iORF_12128	LL2012_025	SpB	0	9	ordered_Spar_2	154899	154907	-	0	5_SpeGroup
iORF_12132	LL2012_025	SpB	1	15	ordered_Spar_2	154916	154930	-	0	3_pPar
iORF_12605	LL2012_025	SpB	1	48	ordered_Spar_2	156104	156151	+	0	3_pPar
iORF_13292	LL2012_025	SpB	1	27	ordered_Spar_2	156136	156162	-	0	1_conserved
iORF_13366	LL2012_025	SpB	1	18	ordered_Spar_2	156151	156168	+	0	1_conserved
iORF_12629	LL2012_025	SpB	1	75	ordered_Spar_2	156251	156325	-	0	3_pPar
iORF_12687	LL2012_025	SpB	1	57	ordered_Spar_2	156309	156365	-	0	3_pPar
iORF_12697	LL2012_025	SpB	1	36	ordered_Spar_2	156332	156367	+	0	3_pPar
iORF_12703	LL2012_025	SpB	1	15	ordered_Spar_2	156364	156378	+	0	1_conserved
iORF_12728	LL2012_025	SpB	1	18	ordered_Spar_2	156415	156432	+	0	1_conserved
iORF_12736	LL2012_025	SpB	1	30	ordered_Spar_2	156421	156450	-	0	1_conserved
iORF_12741	LL2012_025	SpB	1	9	ordered_Spar_2	156429	156437	-	0	6_polymorphic
iORF_13580	LL2012_025	SpB	1	48	ordered_Spar_2	157467	157514	-	1	3_pPar
iORF_13710	LL2012_025	SpB	1	33	ordered_Spar_2	157472	157504	-	1	3_pPar
iORF_13627	LL2012_025	SpB	1	39	ordered_Spar_2	157508	157546	+	0	1_conserved
iORF_13806	LL2012_025	SpB	0	64	ordered_Spar_2	157553	157616	-	3	6_polymorphic
iORF_13577	LL2012_025	SpB	1	33	ordered_Spar_2	157584	157616	-	0	6_polymorphic
iORF_13579	LL2012_025	SpB	0	16	ordered_Spar_2	157601	157616	-	0	6_polymorphic
iORF_13604	LL2012_025	SpB	1	24	ordered_Spar_2	157698	157721	-	0	3_pPar
iORF_13909	LL2012_025	SpB	1	18	ordered_Spar_2	158777	158794	+	0	1_conserved
iORF_13951	LL2012_025	SpB	1	27	ordered_Spar_2	158781	158807	+	0	1_conserved
iORF_13997	LL2012_025	SpB	0	75	ordered_Spar_2	158791	158865	+	0	5_SpeGroup
iORF_13998	LL2012_025	SpB	1	105	ordered_Spar_2	158791	158895	+	0	4_divergent
iORF_13866	LL2012_025	SpB	1	27	ordered_Spar_2	158873	158899	+	0	1_conserved
iORF_13888	LL2012_025	SpB	1	54	ordered_Spar_2	158883	158936	+	0	6_polymorphic
iORF_13889	LL2012_025	SpB	0	55	ordered_Spar_2	158883	158937	+	0	6_polymorphic
iORF_13934	LL2012_025	SpB	1	105	ordered_Spar_2	158948	159052	-	0	4_divergent
iORF_13936	LL2012_025	SpB	0	169	ordered_Spar_2	158948	159116	-	1	5_SpeGroup
iORF_13950	LL2012_025	SpB	1	51	ordered_Spar_2	158956	159006	-	0	1_conserved
iORF_13955	LL2012_025	SpB	1	159	ordered_Spar_2	158960	159118	+	1	4_divergent
iORF_13956	LL2012_025	SpB	0	181	ordered_Spar_2	158960	159140	+	1	4_divergent
iORF_13960	LL2012_025	SpB	1	120	ordered_Spar_2	158967	159086	-	0	1_conserved
iORF_14007	LL2012_025	SpB	1	84	ordered_Spar_2	159073	159156	-	2	4_divergent
iORF_14320	LL2012_025	SpB	0	118	ordered_Spar_2	159592	159709	+	3	6_polymorphic
iORF_14321	LL2012_025	SpB	0	134	ordered_Spar_2	159592	159725	+	3	6_polymorphic
iORF_14333	LL2012_025	SpB	0	59	ordered_Spar_2	159674	159732	-	3	6_polymorphic
iORF_14339	LL2012_025	SpB	1	33	ordered_Spar_2	159725	159757	+	0	1_conserved
iORF_13867	LL2012_025	SpB	1	42	ordered_Spar_2	159863	159904	+	2	6_polymorphic
iORF_13875	LL2012_025	SpB	1	84	ordered_Spar_2	159917	160000	+	0	3_pPar
iORF_13877	LL2012_025	SpB	1	192	ordered_Spar_2	159932	160123	-	1	6_polymorphic
iORF_13878	LL2012_025	SpB	0	209	ordered_Spar_2	159932	160140	-	1	5_SpeGroup
iORF_13879	LL2012_025	SpB	0	224	ordered_Spar_2	159932	160155	-	1	6_polymorphic
iORF_13891	LL2012_025	SpB	0	131	ordered_Spar_2	159987	160117	+	1	6_polymorphic
iORF_13892	LL2012_025	SpB	1	183	ordered_Spar_2	159987	160169	+	1	6_polymorphic
iORF_13895	LL2012_025	SpB	0	9	ordered_Spar_2	160006	160014	-	0	6_polymorphic
iORF_13896	LL2012_025	SpB	1	24	ordered_Spar_2	160050	160073	-	0	3_pPar
iORF_13900	LL2012_025	SpB	0	68	ordered_Spar_2	160078	160145	-	1	6_polymorphic
iORF_13901	LL2012_025	SpB	1	78	ordered_Spar_2	160078	160155	-	1	6_polymorphic
iORF_13903	LL2012_025	SpB	0	29	ordered_Spar_2	160095	160123	-	1	6_polymorphic
iORF_13904	LL2012_025	SpB	1	51	ordered_Spar_2	160095	160145	-	1	6_polymorphic
iORF_13905	LL2012_025	SpB	1	30	ordered_Spar_2	160118	160147	+	0	1_conserved
iORF_13907	LL2012_025	SpB	1	63	ordered_Spar_2	160241	160303	-	0	3_pPar
iORF_13911	LL2012_025	SpB	1	57	ordered_Spar_2	160354	160410	-	0	3_pPar
iORF_13913	LL2012_025	SpB	1	84	ordered_Spar_2	160358	160441	+	0	3_pPar
iORF_13914	LL2012_025	SpB	1	42	ordered_Spar_2	160376	160417	-	0	3_pPar
iORF_13917	LL2012_025	SpB	0	91	ordered_Spar_2	160407	160497	-	3	6_polymorphic
iORF_13918	LL2012_025	SpB	0	42	ordered_Spar_2	160456	160497	-	3	7_ancest
iORF_13919	LL2012_025	SpB	0	66	ordered_Spar_2	160456	160521	-	3	7_ancest
iORF_13922	LL2012_025	SpB	0	27	ordered_Spar_2	160471	160497	-	3	6_polymorphic
iORF_13923	LL2012_025	SpB	1	39	ordered_Spar_2	160483	160521	-	0	6_polymorphic
iORF_13926	LL2012_025	SpB	0	18	ordered_Spar_2	160496	160513	+	0	6_polymorphic
iORF_13927	LL2012_025	SpB	1	162	ordered_Spar_2	160496	160657	+	0	6_polymorphic
iORF_13929	LL2012_025	SpB	0	12	ordered_Spar_2	160510	160521	-	0	6_polymorphic
iORF_13930	LL2012_025	SpB	1	75	ordered_Spar_2	160518	160592	-	0	1_conserved
iORF_13931	LL2012_025	SpB	1	84	ordered_Spar_2	160525	160608	-	0	1_conserved
iORF_13932	LL2012_025	SpB	1	12	ordered_Spar_2	160568	160579	-	0	1_conserved
iORF_13941	LL2012_025	SpB	1	42	ordered_Spar_2	160623	160664	+	0	3_pPar
iORF_13962	LL2012_025	SpB	1	48	ordered_Spar_2	160781	160828	+	0	6_polymorphic
iORF_13963	LL2012_025	SpB	0	120	ordered_Spar_2	160781	160900	+	0	6_polymorphic
iORF_13964	LL2012_025	SpB	1	63	ordered_Spar_2	160803	160865	-	0	3_pPar
iORF_14664	LL2012_025	SpB	1	36	ordered_Spar_2	162050	162085	-	1	5_SpeGroup
iORF_14665	LL2012_025	SpB	0	40	ordered_Spar_2	162050	162089	-	3	6_polymorphic
iORF_14497	LL2012_025	SpB	1	126	ordered_Spar_2	162068	162193	+	4	6_polymorphic
iORF_14498	LL2012_025	SpB	0	134	ordered_Spar_2	162068	162201	+	4	6_polymorphic
iORF_14522	LL2012_025	SpB	0	28	ordered_Spar_2	162068	162095	+	2	6_polymorphic
iORF_14728	LL2012_025	SpB	1	45	ordered_Spar_2	162103	162147	-	0	6_polymorphic
iORF_14875	LL2012_025	SpB	0	79	ordered_Spar_2	162132	162210	+	3	5_SpeGroup
iORF_14366	LL2012_025	SpB	0	15	ordered_Spar_2	162144	162158	-	0	5_SpeGroup
iORF_14367	LL2012_025	SpB	1	105	ordered_Spar_2	162144	162248	-	3	4_divergent
iORF_14371	LL2012_025	SpB	0	94	ordered_Spar_2	162155	162248	-	3	5_SpeGroup
iORF_14392	LL2012_025	SpB	1	12	ordered_Spar_2	162190	162201	+	0	4_divergent
iORF_15336	LL2012_025	SpB	0	188	ordered_Spar_2	162900	163087	-	1	6_polymorphic
iORF_15337	LL2012_025	SpB	0	206	ordered_Spar_2	162900	163105	-	1	7_ancest
iORF_15366	LL2012_025	SpB	1	183	ordered_Spar_2	162965	163147	+	2	6_polymorphic
iORF_15367	LL2012_025	SpB	0	205	ordered_Spar_2	162965	163169	+	2	6_polymorphic
iORF_15368	LL2012_025	SpB	0	236	ordered_Spar_2	162965	163200	+	3	6_polymorphic
iORF_15370	LL2012_025	SpB	1	123	ordered_Spar_2	162978	163100	+	1	6_polymorphic
iORF_15371	LL2012_025	SpB	0	142	ordered_Spar_2	162978	163119	+	2	6_polymorphic
iORF_15372	LL2012_025	SpB	0	170	ordered_Spar_2	162978	163147	+	2	7_ancest
iORF_15392	LL2012_025	SpB	1	72	ordered_Spar_2	163034	163105	-	1	6_polymorphic
iORF_15399	LL2012_025	SpB	1	15	ordered_Spar_2	163080	163094	-	0	1_conserved
iORF_15400	LL2012_025	SpB	0	12	ordered_Spar_2	163094	163105	-	0	6_polymorphic
iORF_15414	LL2012_025	SpB	1	33	ordered_Spar_2	163131	163163	-	0	3_pPar
iORF_15416	LL2012_025	SpB	0	12	ordered_Spar_2	163144	163155	-	0	6_polymorphic
iORF_15418	LL2012_025	SpB	1	33	ordered_Spar_2	163156	163188	-	1	6_polymorphic
iORF_15080	LL2012_025	SpB	1	42	ordered_Spar_2	164177	164218	+	0	3_pPar
iORF_15081	LL2012_025	SpB	1	111	ordered_Spar_2	164187	164297	-	4	4_divergent
iORF_15084	LL2012_025	SpB	0	83	ordered_Spar_2	164215	164297	-	4	5_SpeGroup
iORF_15085	LL2012_025	SpB	1	18	ordered_Spar_2	164220	164237	+	0	1_conserved
iORF_15086	LL2012_025	SpB	1	15	ordered_Spar_2	164290	164304	+	0	4_divergent
iORF_15087	LL2012_025	SpB	1	39	ordered_Spar_2	164301	164339	-	2	4_divergent
iORF_15088	LL2012_025	SpB	0	29	ordered_Spar_2	164311	164339	-	2	5_SpeGroup
iORF_15089	LL2012_025	SpB	0	38	ordered_Spar_2	164318	164355	+	1	5_SpeGroup
iORF_15091	LL2012_025	SpB	1	18	ordered_Spar_2	164336	164353	-	0	3_pPar
iORF_15093	LL2012_025	SpB	1	45	ordered_Spar_2	164345	164389	+	0	4_divergent
iORF_15094	LL2012_025	SpB	0	69	ordered_Spar_2	164356	164424	+	9	5_SpeGroup
iORF_15103	LL2012_025	SpB	1	240	ordered_Spar_2	164401	164640	-	0	1_conserved
iORF_15105	LL2012_025	SpB	1	51	ordered_Spar_2	164411	164461	+	0	1_conserved
iORF_15112	LL2012_025	SpB	1	105	ordered_Spar_2	164469	164573	-	0	1_conserved
iORF_15114	LL2012_025	SpB	0	24	ordered_Spar_2	164496	164519	+	0	5_SpeGroup
iORF_15115	LL2012_025	SpB	1	57	ordered_Spar_2	164519	164575	+	0	3_pPar
iORF_15117	LL2012_025	SpB	1	30	ordered_Spar_2	164525	164554	-	0	4_divergent
iORF_15119	LL2012_025	SpB	0	12	ordered_Spar_2	164543	164554	-	0	5_SpeGroup
iORF_15126	LL2012_025	SpB	1	111	ordered_Spar_2	164572	164682	+	0	3_pPar
iORF_15130	LL2012_025	SpB	1	36	ordered_Spar_2	164582	164617	-	0	3_pPar
iORF_15133	LL2012_025	SpB	1	18	ordered_Spar_2	164603	164620	+	0	3_pPar
iORF_15149	LL2012_025	SpB	1	126	ordered_Spar_2	164702	164827	+	19	3_pPar
iORF_15150	LL2012_025	SpB	1	12	ordered_Spar_2	164710	164721	-	0	3_pPar
iORF_15151	LL2012_025	SpB	0	24	ordered_Spar_2	164715	164738	-	2	5_SpeGroup
iORF_15169	LL2012_025	SpB	1	60	ordered_Spar_2	164751	164810	-	1	6_polymorphic
iORF_15170	LL2012_025	SpB	0	81	ordered_Spar_2	164751	164831	-	1	6_polymorphic
iORF_15171	LL2012_025	SpB	0	120	ordered_Spar_2	164751	164870	-	1	6_polymorphic
iORF_15173	LL2012_025	SpB	0	79	ordered_Spar_2	164807	164885	-	0	5_SpeGroup
iORF_15175	LL2012_025	SpB	0	217	ordered_Spar_2	164842	165058	+	6	6_polymorphic
iORF_15176	LL2012_025	SpB	1	234	ordered_Spar_2	164842	165075	+	6	6_polymorphic
iORF_15177	LL2012_025	SpB	0	30	ordered_Spar_2	164863	164892	+	1	7_ancest
iORF_15180	LL2012_025	SpB	0	213	ordered_Spar_2	164863	165075	+	6	6_polymorphic
iORF_15181	LL2012_025	SpB	0	241	ordered_Spar_2	164863	165103	+	6	7_ancest
iORF_15183	LL2012_025	SpB	0	32	ordered_Spar_2	164890	164921	+	2	5_SpeGroup
iORF_15185	LL2012_025	SpB	1	12	ordered_Spar_2	164932	164943	-	0	6_polymorphic
iORF_15186	LL2012_025	SpB	0	33	ordered_Spar_2	164932	164964	-	0	5_SpeGroup
iORF_15188	LL2012_025	SpB	0	92	ordered_Spar_2	164957	165048	-	4	5_SpeGroup
iORF_15189	LL2012_025	SpB	1	63	ordered_Spar_2	164986	165048	-	2	4_divergent
iORF_15190	LL2012_025	SpB	1	63	ordered_Spar_2	164996	165058	+	2	6_polymorphic
iORF_15191	LL2012_025	SpB	0	76	ordered_Spar_2	164996	165071	+	2	5_SpeGroup
iORF_15192	LL2012_025	SpB	0	88	ordered_Spar_2	164996	165083	+	2	7_ancest
iORF_15193	LL2012_025	SpB	0	108	ordered_Spar_2	164996	165103	+	2	6_polymorphic
iORF_15194	LL2012_025	SpB	0	72	ordered_Spar_2	165004	165075	+	2	6_polymorphic
iORF_15195	LL2012_025	SpB	0	73	ordered_Spar_2	165004	165076	+	2	7_ancest
iORF_15196	LL2012_025	SpB	0	80	ordered_Spar_2	165004	165083	+	2	4_divergent
iORF_15202	LL2012_025	SpB	1	21	ordered_Spar_2	165100	165120	+	0	4_divergent
iORF_15203	LL2012_025	SpB	0	33	ordered_Spar_2	165100	165132	+	0	4_divergent
iORF_15204	LL2012_025	SpB	1	48	ordered_Spar_2	165136	165183	-	0	6_polymorphic
iORF_15205	LL2012_025	SpB	0	49	ordered_Spar_2	165136	165184	-	0	6_polymorphic
iORF_15206	LL2012_025	SpB	1	57	ordered_Spar_2	165144	165200	+	0	6_polymorphic
iORF_15207	LL2012_025	SpB	0	202	ordered_Spar_2	165144	165345	+	5	6_polymorphic
iORF_15208	LL2012_025	SpB	0	51	ordered_Spar_2	165159	165209	-	0	6_polymorphic
iORF_15209	LL2012_025	SpB	1	9	ordered_Spar_2	165201	165209	-	0	6_polymorphic
iORF_15213	LL2012_025	SpB	1	18	ordered_Spar_2	165283	165300	-	0	3_pPar
iORF_15218	LL2012_025	SpB	1	36	ordered_Spar_2	165316	165351	-	1	3_pPar
iORF_15832	LL2012_025	SpB	1	93	ordered_Spar_2	165805	165897	+	0	1_conserved
iORF_15643	LL2012_025	SpB	1	9	ordered_Spar_2	165818	165826	-	0	1_conserved
iORF_15849	LL2012_025	SpB	0	112	ordered_Spar_2	165874	165985	-	0	5_SpeGroup
iORF_15850	LL2012_025	SpB	0	250	ordered_Spar_2	165874	166123	-	2	6_polymorphic
iORF_15859	LL2012_025	SpB	1	132	ordered_Spar_2	165878	166009	+	2	6_polymorphic
iORF_15860	LL2012_025	SpB	0	218	ordered_Spar_2	165878	166095	+	2	5_SpeGroup
iORF_15546	LL2012_025	SpB	0	43	ordered_Spar_2	165906	165948	+	0	5_SpeGroup
iORF_15548	LL2012_025	SpB	0	190	ordered_Spar_2	165906	166095	+	2	6_polymorphic
iORF_15551	LL2012_025	SpB	0	75	ordered_Spar_2	165911	165985	-	0	6_polymorphic
iORF_15552	LL2012_025	SpB	1	213	ordered_Spar_2	165911	166123	-	2	6_polymorphic
iORF_15633	LL2012_025	SpB	0	142	ordered_Spar_2	165982	166123	-	2	5_SpeGroup
iORF_15651	LL2012_025	SpB	1	39	ordered_Spar_2	166011	166049	-	0	1_conserved
iORF_15658	LL2012_025	SpB	1	45	ordered_Spar_2	166024	166068	-	0	4_divergent
iORF_15707	LL2012_025	SpB	1	30	ordered_Spar_2	166096	166125	+	0	1_conserved
iORF_15731	LL2012_025	SpB	1	30	ordered_Spar_2	166127	166156	+	0	1_conserved
iORF_16343	LL2012_025	SpB	1	15	ordered_Spar_2	166687	166701	-	0	3_pPar
iORF_16312	LL2012_025	SpB	0	84	ordered_Spar_2	166739	166822	-	0	6_polymorphic
iORF_16313	LL2012_025	SpB	1	228	ordered_Spar_2	166739	166966	-	4	6_polymorphic
iORF_16322	LL2012_025	SpB	0	15	ordered_Spar_2	166743	166757	-	0	5_SpeGroup
iORF_16349	LL2012_025	SpB	0	66	ordered_Spar_2	166757	166822	-	0	6_polymorphic
iORF_16350	LL2012_025	SpB	0	210	ordered_Spar_2	166757	166966	-	4	5_SpeGroup
iORF_16365	LL2012_025	SpB	1	171	ordered_Spar_2	166765	166935	-	4	3_pPar
iORF_16195	LL2012_025	SpB	1	9	ordered_Spar_2	166781	166789	+	0	3_pPar
iORF_16200	LL2012_025	SpB	0	57	ordered_Spar_2	166809	166865	-	4	6_polymorphic
iORF_16201	LL2012_025	SpB	1	66	ordered_Spar_2	166809	166874	-	4	6_polymorphic
iORF_16203	LL2012_025	SpB	1	60	ordered_Spar_2	166821	166880	+	4	3_pPar
iORF_16205	LL2012_025	SpB	1	51	ordered_Spar_2	166837	166887	+	0	3_pPar
iORF_16208	LL2012_025	SpB	0	123	ordered_Spar_2	166844	166966	-	0	6_polymorphic
iORF_16209	LL2012_025	SpB	0	54	ordered_Spar_2	166877	166930	+	0	6_polymorphic
iORF_16224	LL2012_025	SpB	0	36	ordered_Spar_2	166895	166930	+	0	5_SpeGroup
iORF_16244	LL2012_025	SpB	0	45	ordered_Spar_2	166922	166966	-	0	6_polymorphic
iORF_16246	LL2012_025	SpB	0	9	ordered_Spar_2	166938	166946	+	0	6_polymorphic
iORF_16248	LL2012_025	SpB	1	33	ordered_Spar_2	166951	166983	+	2	4_divergent
iORF_16255	LL2012_025	SpB	0	27	ordered_Spar_2	166980	167006	-	0	6_polymorphic
iORF_16256	LL2012_025	SpB	1	48	ordered_Spar_2	166980	167027	-	0	6_polymorphic
iORF_16257	LL2012_025	SpB	0	9	ordered_Spar_2	166986	166994	+	0	7_ancest
iORF_16258	LL2012_025	SpB	0	12	ordered_Spar_2	166991	167002	+	0	5_SpeGroup
iORF_16259	LL2012_025	SpB	1	33	ordered_Spar_2	166999	167031	-	0	3_pPar
iORF_16263	LL2012_025	SpB	0	100	ordered_Spar_2	167022	167121	+	3	6_polymorphic
iORF_16272	LL2012_025	SpB	0	28	ordered_Spar_2	167078	167105	-	0	5_SpeGroup
iORF_16277	LL2012_025	SpB	0	134	ordered_Spar_2	167088	167221	-	7	6_polymorphic
iORF_16285	LL2012_025	SpB	0	115	ordered_Spar_2	167107	167221	-	7	6_polymorphic
iORF_16286	LL2012_025	SpB	0	155	ordered_Spar_2	167107	167261	-	8	7_ancest
iORF_16292	LL2012_025	SpB	1	27	ordered_Spar_2	167118	167144	+	5	3_pPar
iORF_16299	LL2012_025	SpB	1	84	ordered_Spar_2	167138	167221	-	2	6_polymorphic
iORF_16300	LL2012_025	SpB	0	124	ordered_Spar_2	167138	167261	-	3	5_SpeGroup
iORF_16306	LL2012_025	SpB	1	18	ordered_Spar_2	167227	167244	-	0	6_polymorphic
iORF_16307	LL2012_025	SpB	0	24	ordered_Spar_2	167238	167261	-	1	6_polymorphic
iORF_16460	LL2012_025	SpB	0	45	ordered_Spar_2	169371	169415	+	1	5_SpeGroup
iORF_16461	LL2012_025	SpB	1	48	ordered_Spar_2	169371	169418	+	1	4_divergent
iORF_16421	LL2012_025	SpB	0	32	ordered_Spar_2	169496	169527	+	1	6_polymorphic
iORF_16422	LL2012_025	SpB	1	36	ordered_Spar_2	169496	169531	+	1	6_polymorphic
iORF_16423	LL2012_025	SpB	1	75	ordered_Spar_2	169539	169613	-	0	6_polymorphic
iORF_16444	LL2012_025	SpB	0	24	ordered_Spar_2	169576	169599	+	0	6_polymorphic
iORF_16449	LL2012_025	SpB	1	9	ordered_Spar_2	169612	169620	+	0	6_polymorphic
iORF_16450	LL2012_025	SpB	0	48	ordered_Spar_2	169612	169659	+	0	6_polymorphic
iORF_17327	LL2012_025	SpB	0	86	ordered_Spar_2	172345	172430	-	1	6_polymorphic
iORF_17328	LL2012_025	SpB	1	21	ordered_Spar_2	172345	172365	-	1	6_polymorphic
iORF_17477	LL2012_025	SpB	1	81	ordered_Spar_2	172364	172444	+	0	4_divergent
iORF_17478	LL2012_025	SpB	0	111	ordered_Spar_2	172364	172474	+	0	5_SpeGroup
iORF_16683	LL2012_025	SpB	0	87	ordered_Spar_2	172384	172470	-	0	6_polymorphic
iORF_16711	LL2012_025	SpB	1	42	ordered_Spar_2	172429	172470	-	0	6_polymorphic
iORF_16712	LL2012_025	SpB	0	70	ordered_Spar_2	172429	172498	-	5	6_polymorphic
iORF_16716	LL2012_025	SpB	0	72	ordered_Spar_2	172443	172514	+	10	5_SpeGroup
iORF_16727	LL2012_025	SpB	1	18	ordered_Spar_2	172481	172498	-	2	6_polymorphic
iORF_16876	LL2012_025	SpB	1	36	ordered_Spar_2	172548	172583	+	0	3_pPar
iORF_16884	LL2012_025	SpB	1	33	ordered_Spar_2	172576	172608	+	0	1_conserved
iORF_17749	LL2012_025	SpB	0	66	ordered_Spar_2	176088	176153	+	0	5_SpeGroup
iORF_17571	LL2012_025	SpB	1	63	ordered_Spar_2	176136	176198	-	0	4_divergent
iORF_17579	LL2012_025	SpB	1	24	ordered_Spar_2	176189	176212	-	0	3_pPar
iORF_17589	LL2012_025	SpB	1	15	ordered_Spar_2	176223	176237	-	0	1_conserved
iORF_17647	LL2012_025	SpB	1	27	ordered_Spar_2	176305	176331	+	1	3_pPar
iORF_18986	LL2012_025	SpB	1	135	ordered_Spar_2	176925	177059	-	0	3_pPar
iORF_17942	LL2012_025	SpB	1	27	ordered_Spar_2	176966	176992	+	0	4_divergent
iORF_17943	LL2012_025	SpB	0	33	ordered_Spar_2	176989	177021	+	0	6_polymorphic
iORF_17945	LL2012_025	SpB	1	99	ordered_Spar_2	176989	177087	+	0	6_polymorphic
iORF_17949	LL2012_025	SpB	0	57	ordered_Spar_2	177031	177087	+	0	6_polymorphic
iORF_17960	LL2012_025	SpB	1	39	ordered_Spar_2	177054	177092	+	0	1_conserved
iORF_19017	LL2012_025	SpB	0	33	ordered_Spar_2	178879	178911	-	0	6_polymorphic
iORF_19036	LL2012_025	SpB	1	30	ordered_Spar_2	178886	178915	+	0	3_pPar
iORF_19072	LL2012_025	SpB	0	55	ordered_Spar_2	178901	178955	-	1	5_SpeGroup
iORF_19138	LL2012_025	SpB	0	27	ordered_Spar_2	178932	178958	+	1	6_polymorphic
iORF_19151	LL2012_025	SpB	1	24	ordered_Spar_2	178932	178955	+	1	6_polymorphic
iORF_19206	LL2012_025	SpB	0	18	ordered_Spar_2	178938	178955	-	1	6_polymorphic
iORF_19254	LL2012_025	SpB	1	30	ordered_Spar_2	178952	178981	-	0	6_polymorphic
iORF_19266	LL2012_025	SpB	0	27	ordered_Spar_2	178955	178981	-	0	6_polymorphic
iORF_19000	LL2012_025	SpB	0	34	ordered_Spar_2	178985	179018	-	1	6_polymorphic
iORF_19001	LL2012_025	SpB	1	51	ordered_Spar_2	178985	179035	-	1	6_polymorphic
iORF_19002	LL2012_025	SpB	1	9	ordered_Spar_2	178989	178997	+	0	3_pPar
iORF_19007	LL2012_025	SpB	1	21	ordered_Spar_2	179000	179020	+	1	6_polymorphic
iORF_19008	LL2012_025	SpB	0	28	ordered_Spar_2	179000	179027	+	1	6_polymorphic
iORF_19009	LL2012_025	SpB	0	41	ordered_Spar_2	179000	179040	+	1	5_SpeGroup
iORF_19010	LL2012_025	SpB	1	21	ordered_Spar_2	179017	179037	+	0	6_polymorphic
iORF_19011	LL2012_025	SpB	0	24	ordered_Spar_2	179017	179040	+	0	6_polymorphic
iORF_19841	LL2012_025	SpB	1	39	ordered_Spar_2	186394	186432	+	0	6_polymorphic
iORF_19842	LL2012_025	SpB	0	13	ordered_Spar_2	186394	186406	+	0	6_polymorphic
iORF_19920	LL2012_025	SpB	0	59	ordered_Spar_2	186422	186480	+	2	6_polymorphic
iORF_19921	LL2012_025	SpB	1	108	ordered_Spar_2	186422	186529	+	2	6_polymorphic
iORF_19922	LL2012_025	SpB	0	225	ordered_Spar_2	186422	186646	+	5	6_polymorphic
iORF_19648	LL2012_025	SpB	1	9	ordered_Spar_2	186472	186480	+	0	6_polymorphic
iORF_19652	LL2012_025	SpB	1	9	ordered_Spar_2	186534	186542	-	0	3_pPar
iORF_19658	LL2012_025	SpB	1	27	ordered_Spar_2	186541	186567	+	1	3_pPar
iORF_19678	LL2012_025	SpB	1	159	ordered_Spar_2	186558	186716	-	3	3_pPar
iORF_19695	LL2012_025	SpB	1	66	ordered_Spar_2	186587	186652	-	2	6_polymorphic
iORF_19699	LL2012_025	SpB	0	57	ordered_Spar_2	186596	186652	-	2	6_polymorphic
iORF_19702	LL2012_025	SpB	1	42	ordered_Spar_2	186627	186668	+	1	3_pPar
iORF_19728	LL2012_025	SpB	1	102	ordered_Spar_2	186719	186820	+	2	4_divergent
iORF_19757	LL2012_025	SpB	0	111	ordered_Spar_2	186749	186859	-	2	5_SpeGroup
iORF_19758	LL2012_025	SpB	1	144	ordered_Spar_2	186749	186892	-	2	6_polymorphic
iORF_19770	LL2012_025	SpB	1	15	ordered_Spar_2	186757	186771	-	1	3_pPar
iORF_19789	LL2012_025	SpB	0	96	ordered_Spar_2	186797	186892	-	1	6_polymorphic
iORF_19794	LL2012_025	SpB	0	51	ordered_Spar_2	186829	186879	+	1	6_polymorphic
iORF_19812	LL2012_025	SpB	0	27	ordered_Spar_2	186858	186884	+	0	5_SpeGroup
iORF_19813	LL2012_025	SpB	1	63	ordered_Spar_2	186858	186920	+	1	6_polymorphic
iORF_19825	LL2012_025	SpB	1	75	ordered_Spar_2	186876	186950	-	2	3_pPar
iORF_19836	LL2012_025	SpB	0	30	ordered_Spar_2	186891	186920	+	1	6_polymorphic
iORF_19917	LL2012_025	SpB	0	9	ordered_Spar_2	187123	187131	-	0	5_SpeGroup
iORF_19938	LL2012_025	SpB	0	160	ordered_Spar_2	196305	196464	-	1	5_SpeGroup
iORF_19939	LL2012_025	SpB	1	57	ordered_Spar_2	196305	196361	-	0	4_divergent
iORF_19940	LL2012_025	SpB	0	77	ordered_Spar_2	196305	196381	-	1	7_ancest
iORF_19941	LL2012_025	SpB	1	21	ordered_Spar_2	196361	196381	-	1	4_divergent
iORF_19944	LL2012_025	SpB	0	87	ordered_Spar_2	196378	196464	-	0	6_polymorphic
iORF_19925	LL2012_025	SpB	0	107	ordered_Spar_2	196410	196516	-	11	6_polymorphic
iORF_19927	LL2012_025	SpB	1	78	ordered_Spar_2	196439	196516	-	11	6_polymorphic
iORF_19934	LL2012_025	SpB	1	30	ordered_Spar_2	196490	196519	+	1	4_divergent
iORF_20693	LL2012_025	SpB	0	101	ordered_Spar_2	200327	200427	+	17	6_polymorphic
iORF_20633	LL2012_025	SpB	1	21	ordered_Spar_2	200378	200398	-	0	1_conserved
iORF_20634	LL2012_025	SpB	1	27	ordered_Spar_2	200382	200408	-	0	1_conserved
iORF_20659	LL2012_025	SpB	1	129	ordered_Spar_2	200431	200559	-	1	6_polymorphic
iORF_20660	LL2012_025	SpB	1	42	ordered_Spar_2	200434	200475	+	1	6_polymorphic
iORF_20661	LL2012_025	SpB	0	44	ordered_Spar_2	200434	200477	+	1	5_SpeGroup
iORF_20663	LL2012_025	SpB	0	122	ordered_Spar_2	200438	200559	-	1	5_SpeGroup
iORF_20666	LL2012_025	SpB	0	109	ordered_Spar_2	200451	200559	-	1	6_polymorphic
iORF_20897	LL2012_025	SpB	0	170	ordered_Spar_2	201502	201671	-	2	6_polymorphic
iORF_20898	LL2012_025	SpB	0	18	ordered_Spar_2	201509	201526	-	0	6_polymorphic
iORF_20934	LL2012_025	SpB	0	37	ordered_Spar_2	201525	201561	+	2	6_polymorphic
iORF_20935	LL2012_025	SpB	0	86	ordered_Spar_2	201525	201610	+	2	6_polymorphic
iORF_20936	LL2012_025	SpB	0	92	ordered_Spar_2	201525	201616	+	2	6_polymorphic
iORF_20937	LL2012_025	SpB	1	30	ordered_Spar_2	201525	201554	+	2	6_polymorphic
iORF_20821	LL2012_025	SpB	1	72	ordered_Spar_2	201600	201671	-	0	6_polymorphic
iORF_20885	LL2012_025	SpB	1	24	ordered_Spar_2	201662	201685	-	0	4_divergent
iORF_20887	LL2012_025	SpB	0	15	ordered_Spar_2	201673	201687	-	0	4_divergent
iORF_21048	LL2012_025	SpB	0	125	ordered_Spar_2	203779	203903	-	2	5_SpeGroup
iORF_21049	LL2012_025	SpB	0	40	ordered_Spar_2	203782	203821	+	2	4_divergent
iORF_21050	LL2012_025	SpB	1	54	ordered_Spar_2	203782	203835	+	2	6_polymorphic
iORF_21104	LL2012_025	SpB	1	18	ordered_Spar_2	203869	203886	-	0	4_divergent
iORF_21111	LL2012_025	SpB	0	12	ordered_Spar_2	203875	203886	-	0	5_SpeGroup
iORF_21118	LL2012_025	SpB	0	18	ordered_Spar_2	203886	203903	-	0	6_polymorphic
iORF_22313	LL2012_025	SpB	1	63	ordered_Spar_2	206696	206758	-	2	3_pPar
iORF_22272	LL2012_025	SpB	1	18	ordered_Spar_2	206755	206772	-	0	1_conserved
iORF_22317	LL2012_025	SpB	0	79	ordered_Spar_2	206776	206854	-	2	7_ancest
iORF_22322	LL2012_025	SpB	0	40	ordered_Spar_2	206778	206817	+	0	6_polymorphic
iORF_22323	LL2012_025	SpB	0	82	ordered_Spar_2	206778	206859	+	2	5_SpeGroup
iORF_22324	LL2012_025	SpB	1	99	ordered_Spar_2	206778	206876	+	2	6_polymorphic
iORF_22325	LL2012_025	SpB	0	138	ordered_Spar_2	206778	206915	+	2	6_polymorphic
iORF_21863	LL2012_025	SpB	0	49	ordered_Spar_2	206806	206854	-	2	5_SpeGroup
iORF_21866	LL2012_025	SpB	0	63	ordered_Spar_2	206814	206876	+	2	6_polymorphic
iORF_21869	LL2012_025	SpB	1	15	ordered_Spar_2	206840	206854	-	2	4_divergent
iORF_21876	LL2012_025	SpB	1	12	ordered_Spar_2	206862	206873	-	0	3_pPar
iORF_21877	LL2012_025	SpB	1	93	ordered_Spar_2	206882	206974	-	5	3_pPar
iORF_21878	LL2012_025	SpB	1	57	ordered_Spar_2	206893	206949	+	0	6_polymorphic
iORF_21879	LL2012_025	SpB	0	171	ordered_Spar_2	206893	207063	+	10	6_polymorphic
iORF_21943	LL2012_025	SpB	1	15	ordered_Spar_2	206915	206929	+	0	4_divergent
iORF_21978	LL2012_025	SpB	1	15	ordered_Spar_2	206938	206952	-	0	3_pPar
iORF_21980	LL2012_025	SpB	1	69	ordered_Spar_2	206946	207014	-	5	3_pPar
iORF_22024	LL2012_025	SpB	0	12	ordered_Spar_2	207058	207069	-	0	6_polymorphic
iORF_22399	LL2012_025	SpB	1	24	ordered_Spar_2	210925	210948	+	0	1_conserved
iORF_22401	LL2012_025	SpB	0	127	ordered_Spar_2	210928	211054	-	1	6_polymorphic
iORF_22455	LL2012_025	SpB	1	63	ordered_Spar_2	210945	211007	-	0	4_divergent
iORF_22456	LL2012_025	SpB	0	110	ordered_Spar_2	210945	211054	-	1	7_ancest
iORF_22527	LL2012_025	SpB	1	9	ordered_Spar_2	210975	210983	+	0	1_conserved
iORF_22549	LL2012_025	SpB	0	75	ordered_Spar_2	210980	211054	-	1	5_SpeGroup
iORF_22349	LL2012_025	SpB	1	90	ordered_Spar_2	211004	211093	-	1	6_polymorphic
iORF_22351	LL2012_025	SpB	1	54	ordered_Spar_2	211006	211059	+	1	6_polymorphic
iORF_22352	LL2012_025	SpB	0	82	ordered_Spar_2	211006	211087	+	1	5_SpeGroup
iORF_22358	LL2012_025	SpB	0	38	ordered_Spar_2	211056	211093	-	0	5_SpeGroup
iORF_22359	LL2012_025	SpB	0	9	ordered_Spar_2	211060	211068	-	0	6_polymorphic
iORF_22361	LL2012_025	SpB	0	29	ordered_Spar_2	211065	211093	-	0	6_polymorphic
iORF_22639	LL2012_025	SpB	1	30	ordered_Spar_2	211671	211700	-	0	6_polymorphic
iORF_22640	LL2012_025	SpB	0	48	ordered_Spar_2	211671	211718	-	0	6_polymorphic
iORF_22644	LL2012_025	SpB	1	75	ordered_Spar_2	211673	211747	+	0	4_divergent
iORF_22654	LL2012_025	SpB	1	24	ordered_Spar_2	211709	211732	-	0	3_pPar
iORF_22672	LL2012_025	SpB	1	93	ordered_Spar_2	211717	211809	+	1	4_divergent
iORF_22617	LL2012_025	SpB	1	12	ordered_Spar_2	211813	211824	-	0	6_polymorphic
iORF_23311	LL2012_025	SpB	0	310	ordered_Spar_2	217603	217912	+	5	7_ancest
iORF_23319	LL2012_025	SpB	1	9	ordered_Spar_2	217699	217707	+	0	3_pPar
iORF_23320	LL2012_025	SpB	1	12	ordered_Spar_2	217704	217715	-	0	6_polymorphic
iORF_23321	LL2012_025	SpB	0	60	ordered_Spar_2	217704	217763	-	3	6_polymorphic
iORF_23324	LL2012_025	SpB	1	9	ordered_Spar_2	217714	217722	+	0	6_polymorphic
iORF_23326	LL2012_025	SpB	1	18	ordered_Spar_2	217719	217736	+	0	3_pPar
iORF_23328	LL2012_025	SpB	1	9	ordered_Spar_2	217751	217759	-	0	3_pPar
iORF_23331	LL2012_025	SpB	1	57	ordered_Spar_2	217760	217816	-	3	3_pPar
iORF_23334	LL2012_025	SpB	0	147	ordered_Spar_2	217766	217912	+	1	6_polymorphic
iORF_23337	LL2012_025	SpB	1	54	ordered_Spar_2	217792	217845	-	0	4_divergent
iORF_23339	LL2012_025	SpB	1	15	ordered_Spar_2	217794	217808	+	0	6_polymorphic
iORF_23340	LL2012_025	SpB	0	51	ordered_Spar_2	217794	217844	+	0	5_SpeGroup
iORF_23341	LL2012_025	SpB	0	54	ordered_Spar_2	217794	217847	+	1	6_polymorphic
iORF_23342	LL2012_025	SpB	1	105	ordered_Spar_2	217808	217912	+	1	6_polymorphic
iORF_23344	LL2012_025	SpB	1	33	ordered_Spar_2	217815	217847	+	1	6_polymorphic
iORF_23346	LL2012_025	SpB	1	27	ordered_Spar_2	217867	217893	-	0	3_pPar
iORF_23348	LL2012_025	SpB	0	33	ordered_Spar_2	217901	217933	-	0	5_SpeGroup
iORF_23350	LL2012_025	SpB	1	36	ordered_Spar_2	217937	217972	-	1	6_polymorphic
iORF_23352	LL2012_025	SpB	1	18	ordered_Spar_2	218026	218043	-	0	3_pPar
iORF_23354	LL2012_025	SpB	1	15	ordered_Spar_2	218036	218050	-	0	1_conserved
iORF_23443	LL2012_025	SpB	1	48	ordered_Spar_2	227323	227370	-	1	3_pPar
iORF_23447	LL2012_025	SpB	1	18	ordered_Spar_2	227395	227412	+	0	1_conserved
iORF_23441	LL2012_025	SpB	0	18	ordered_Spar_2	227525	227542	+	0	5_SpeGroup
iORF_23483	LL2012_025	SpB	0	64	ordered_Spar_2	227902	227965	-	0	5_SpeGroup
iORF_23541	LL2012_025	SpB	0	66	ordered_Spar_2	227909	227974	+	1	6_polymorphic
iORF_23542	LL2012_025	SpB	0	122	ordered_Spar_2	227909	228030	+	1	7_ancest
iORF_23588	LL2012_025	SpB	1	21	ordered_Spar_2	227965	227985	+	0	6_polymorphic
iORF_23590	LL2012_025	SpB	1	12	ordered_Spar_2	227968	227979	-	0	3_pPar
iORF_23591	LL2012_025	SpB	0	15	ordered_Spar_2	227971	227985	+	0	6_polymorphic
iORF_23449	LL2012_025	SpB	0	46	ordered_Spar_2	227985	228030	+	0	6_polymorphic
iORF_23455	LL2012_025	SpB	1	24	ordered_Spar_2	228017	228040	+	0	3_pPar
iORF_23464	LL2012_025	SpB	0	99	ordered_Spar_2	228145	228243	-	2	7_ancest
iORF_23493	LL2012_025	SpB	0	70	ordered_Spar_2	228174	228243	-	2	7_ancest
iORF_23494	LL2012_025	SpB	0	93	ordered_Spar_2	228174	228266	-	2	5_SpeGroup
iORF_23501	LL2012_025	SpB	0	65	ordered_Spar_2	228179	228243	-	2	6_polymorphic
iORF_23502	LL2012_025	SpB	0	88	ordered_Spar_2	228179	228266	-	2	7_ancest
iORF_23520	LL2012_025	SpB	1	48	ordered_Spar_2	228196	228243	-	2	6_polymorphic
iORF_23546	LL2012_025	SpB	1	27	ordered_Spar_2	228240	228266	-	0	6_polymorphic
iORF_23548	LL2012_025	SpB	0	28	ordered_Spar_2	228242	228269	+	0	6_polymorphic
iORF_23600	LL2012_025	SpB	1	30	ordered_Spar_2	231855	231884	+	1	3_pPar
iORF_23594	LL2012_025	SpB	1	27	ordered_Spar_2	231964	231990	-	0	6_polymorphic
iORF_23597	LL2012_025	SpB	0	78	ordered_Spar_2	231967	232044	+	0	6_polymorphic
iORF_23598	LL2012_025	SpB	1	105	ordered_Spar_2	231967	232071	+	0	6_polymorphic
iORF_23602	LL2012_025	SpB	0	12	ordered_Spar_2	231989	232000	+	0	5_SpeGroup
iORF_23603	LL2012_025	SpB	1	45	ordered_Spar_2	231989	232033	+	0	6_polymorphic
iORF_23609	LL2012_025	SpB	0	118	ordered_Spar_2	232015	232132	-	0	6_polymorphic
iORF_23610	LL2012_025	SpB	1	111	ordered_Spar_2	232022	232132	-	0	6_polymorphic
iORF_23612	LL2012_025	SpB	1	57	ordered_Spar_2	232110	232166	-	2	3_pPar
iORF_23613	LL2012_025	SpB	0	24	ordered_Spar_2	232139	232162	-	0	5_SpeGroup
iORF_23615	LL2012_025	SpB	1	42	ordered_Spar_2	232147	232188	+	0	3_pPar
iORF_23617	LL2012_025	SpB	1	45	ordered_Spar_2	232177	232221	-	0	1_conserved
iORF_23618	LL2012_025	SpB	0	24	ordered_Spar_2	232185	232208	-	0	5_SpeGroup
iORF_23620	LL2012_025	SpB	1	12	ordered_Spar_2	232197	232208	-	0	6_polymorphic
iORF_23621	LL2012_025	SpB	1	33	ordered_Spar_2	232199	232231	+	0	4_divergent
iORF_23623	LL2012_025	SpB	1	9	ordered_Spar_2	232236	232244	-	0	1_conserved
iORF_23624	LL2012_025	SpB	1	9	ordered_Spar_2	232243	232251	+	0	4_divergent
iORF_23884	LL2012_025	SpB	1	27	ordered_Spar_2	233169	233195	-	0	3_pPar
iORF_23889	LL2012_025	SpB	1	12	ordered_Spar_2	233171	233182	+	0	4_divergent
iORF_23957	LL2012_025	SpB	1	21	ordered_Spar_2	233195	233215	-	4	3_pPar
iORF_23828	LL2012_025	SpB	1	24	ordered_Spar_2	233282	233305	-	0	4_divergent
iORF_23829	LL2012_025	SpB	0	64	ordered_Spar_2	233282	233345	-	2	5_SpeGroup
iORF_23843	LL2012_025	SpB	1	21	ordered_Spar_2	233325	233345	-	2	4_divergent
iORF_24159	LL2012_025	SpB	0	117	ordered_Spar_2	234804	234920	+	4	6_polymorphic
iORF_24161	LL2012_025	SpB	0	80	ordered_Spar_2	234804	234883	+	4	5_SpeGroup
iORF_24183	LL2012_025	SpB	0	9	ordered_Spar_2	234812	234820	+	0	6_polymorphic
iORF_24184	LL2012_025	SpB	1	12	ordered_Spar_2	234812	234823	+	0	6_polymorphic
iORF_24267	LL2012_025	SpB	0	102	ordered_Spar_2	234826	234927	+	4	5_SpeGroup
iORF_24347	LL2012_025	SpB	1	87	ordered_Spar_2	234834	234920	+	0	6_polymorphic
iORF_24525	LL2012_025	SpB	1	12	ordered_Spar_2	234872	234883	+	0	4_divergent
iORF_25125	LL2012_025	SpB	0	148	ordered_Spar_2	236281	236428	+	1	5_SpeGroup
iORF_25127	LL2012_025	SpB	1	42	ordered_Spar_2	236281	236322	+	1	6_polymorphic
iORF_25128	LL2012_025	SpB	0	50	ordered_Spar_2	236281	236330	+	1	6_polymorphic
iORF_25163	LL2012_025	SpB	0	29	ordered_Spar_2	236294	236322	+	1	4_divergent
iORF_25164	LL2012_025	SpB	1	36	ordered_Spar_2	236294	236329	+	1	6_polymorphic
iORF_24861	LL2012_025	SpB	1	51	ordered_Spar_2	236375	236425	-	0	3_pPar
iORF_24981	LL2012_025	SpB	1	21	ordered_Spar_2	236397	236417	+	0	3_pPar
iORF_25027	LL2012_025	SpB	1	24	ordered_Spar_2	236429	236452	-	0	3_pPar
iORF_25247	LL2012_025	SpB	1	9	ordered_Spar_2	237279	237287	-	0	1_conserved
iORF_25252	LL2012_025	SpB	0	117	ordered_Spar_2	237305	237421	-	8	7_ancest
iORF_25253	LL2012_025	SpB	0	21	ordered_Spar_2	237312	237332	+	0	5_SpeGroup
iORF_25254	LL2012_025	SpB	0	24	ordered_Spar_2	237314	237337	-	0	6_polymorphic
iORF_25255	LL2012_025	SpB	1	108	ordered_Spar_2	237314	237421	-	8	6_polymorphic
iORF_25261	LL2012_025	SpB	1	84	ordered_Spar_2	237316	237399	+	3	3_pPar
iORF_25279	LL2012_025	SpB	0	9	ordered_Spar_2	237329	237337	-	0	5_SpeGroup
iORF_25289	LL2012_025	SpB	1	51	ordered_Spar_2	237363	237413	+	0	1_conserved
iORF_25298	LL2012_025	SpB	0	21	ordered_Spar_2	237396	237416	-	0	5_SpeGroup
iORF_25301	LL2012_025	SpB	1	12	ordered_Spar_2	237421	237432	-	0	1_conserved
iORF_25305	LL2012_025	SpB	1	30	ordered_Spar_2	237476	237505	-	1	3_pPar
iORF_26239	LL2012_025	SpB	1	15	ordered_Spar_2	239089	239103	+	0	6_polymorphic
iORF_26277	LL2012_025	SpB	0	24	ordered_Spar_2	239093	239116	+	0	5_SpeGroup
iORF_26588	LL2012_025	SpB	1	45	ordered_Spar_2	239167	239211	-	2	6_polymorphic
iORF_26035	LL2012_025	SpB	0	32	ordered_Spar_2	239180	239211	-	1	6_polymorphic
iORF_26323	LL2012_025	SpB	1	42	ordered_Spar_2	239298	239339	+	1	4_divergent
iORF_26617	LL2012_025	SpB	1	24	ordered_Spar_2	241677	241700	+	0	6_polymorphic
iORF_26619	LL2012_025	SpB	0	122	ordered_Spar_2	241677	241798	+	1	6_polymorphic
iORF_26645	LL2012_025	SpB	0	26	ordered_Spar_2	241697	241722	+	1	4_divergent
iORF_26690	LL2012_025	SpB	1	159	ordered_Spar_2	241749	241907	-	3	4_divergent
iORF_26691	LL2012_025	SpB	0	253	ordered_Spar_2	241749	242001	-	3	5_SpeGroup
iORF_26692	LL2012_025	SpB	1	21	ordered_Spar_2	241778	241798	+	0	6_polymorphic
iORF_26781	LL2012_025	SpB	0	106	ordered_Spar_2	241802	241907	-	3	5_SpeGroup
iORF_27004	LL2012_025	SpB	1	48	ordered_Spar_2	241906	241953	+	0	1_conserved
iORF_27016	LL2012_025	SpB	1	15	ordered_Spar_2	241987	242001	-	0	4_divergent
iORF_27019	LL2012_025	SpB	0	63	ordered_Spar_2	241987	242049	+	2	5_SpeGroup
iORF_27022	LL2012_025	SpB	1	54	ordered_Spar_2	242008	242061	-	2	4_divergent
iORF_27032	LL2012_025	SpB	1	42	ordered_Spar_2	242060	242101	+	2	4_divergent
iORF_27060	LL2012_025	SpB	1	78	ordered_Spar_2	242166	242243	+	1	3_pPar
iORF_27118	LL2012_025	SpB	1	9	ordered_Spar_2	242238	242246	-	0	3_pPar
iORF_27138	LL2012_025	SpB	1	9	ordered_Spar_2	242269	242277	+	0	3_pPar
iORF_27159	LL2012_025	SpB	0	48	ordered_Spar_2	242272	242319	-	0	5_SpeGroup
iORF_27223	LL2012_025	SpB	1	39	ordered_Spar_2	242320	242358	+	0	4_divergent
iORF_27232	LL2012_025	SpB	1	21	ordered_Spar_2	242342	242362	+	0	3_pPar
iORF_27240	LL2012_025	SpB	1	33	ordered_Spar_2	242372	242404	+	0	3_pPar
iORF_27270	LL2012_025	SpB	0	69	ordered_Spar_2	242409	242477	+	0	5_SpeGroup
iORF_27276	LL2012_025	SpB	1	27	ordered_Spar_2	242432	242458	-	0	4_divergent
iORF_27278	LL2012_025	SpB	0	18	ordered_Spar_2	242451	242468	-	0	6_polymorphic
iORF_27279	LL2012_025	SpB	0	21	ordered_Spar_2	242455	242475	-	0	5_SpeGroup
iORF_27281	LL2012_025	SpB	1	15	ordered_Spar_2	242467	242481	+	0	3_pPar
iORF_27286	LL2012_025	SpB	0	12	ordered_Spar_2	242474	242485	+	0	5_SpeGroup
iORF_27290	LL2012_025	SpB	1	168	ordered_Spar_2	242482	242649	-	5	6_polymorphic
iORF_27299	LL2012_025	SpB	0	70	ordered_Spar_2	242488	242557	+	5	6_polymorphic
iORF_27301	LL2012_025	SpB	1	111	ordered_Spar_2	242488	242598	+	5	6_polymorphic
iORF_27302	LL2012_025	SpB	0	127	ordered_Spar_2	242488	242614	+	5	7_ancest
iORF_27303	LL2012_025	SpB	0	29	ordered_Spar_2	242488	242516	+	2	5_SpeGroup
iORF_27308	LL2012_025	SpB	0	151	ordered_Spar_2	242499	242649	-	5	7_ancest
iORF_26612	LL2012_025	SpB	0	61	ordered_Spar_2	242554	242614	+	0	6_polymorphic
iORF_26614	LL2012_025	SpB	0	49	ordered_Spar_2	242566	242614	+	0	5_SpeGroup
iORF_27478	LL2012_025	SpB	1	57	ordered_Spar_2	244688	244744	-	3	3_pPar
iORF_27594	LL2012_025	SpB	1	18	ordered_Spar_2	244707	244724	+	0	6_polymorphic
iORF_27925	LL2012_025	SpB	0	9	ordered_Spar_2	244716	244724	+	0	6_polymorphic
iORF_28104	LL2012_025	SpB	1	12	ordered_Spar_2	244721	244732	+	0	3_pPar
iORF_27377	LL2012_025	SpB	1	60	ordered_Spar_2	244755	244814	-	1	6_polymorphic
iORF_27378	LL2012_025	SpB	1	39	ordered_Spar_2	244759	244797	+	1	3_pPar
iORF_27407	LL2012_025	SpB	0	39	ordered_Spar_2	244776	244814	-	0	6_polymorphic
iORF_27429	LL2012_025	SpB	1	54	ordered_Spar_2	244798	244851	-	0	6_polymorphic
iORF_27439	LL2012_025	SpB	1	66	ordered_Spar_2	244829	244894	+	0	3_pPar
iORF_27443	LL2012_025	SpB	0	15	ordered_Spar_2	244842	244856	-	0	5_SpeGroup
iORF_27472	LL2012_025	SpB	0	82	ordered_Spar_2	244948	245029	-	2	5_SpeGroup
iORF_27477	LL2012_025	SpB	1	60	ordered_Spar_2	244970	245029	-	2	4_divergent
iORF_27479	LL2012_025	SpB	1	42	ordered_Spar_2	244973	245014	+	2	4_divergent
iORF_27507	LL2012_025	SpB	0	12	ordered_Spar_2	245034	245045	+	0	6_polymorphic
iORF_27517	LL2012_025	SpB	1	57	ordered_Spar_2	245042	245098	+	0	3_pPar
iORF_27550	LL2012_025	SpB	0	51	ordered_Spar_2	245061	245111	-	0	5_SpeGroup
iORF_27580	LL2012_025	SpB	1	15	ordered_Spar_2	245111	245125	-	0	1_conserved
iORF_27581	LL2012_025	SpB	1	42	ordered_Spar_2	245115	245156	+	0	3_pPar
iORF_27584	LL2012_025	SpB	1	24	ordered_Spar_2	245129	245152	+	0	3_pPar
iORF_28023	LL2012_025	SpB	1	48	ordered_Spar_2	245263	245310	-	1	3_pPar
iORF_28137	LL2012_025	SpB	1	27	ordered_Spar_2	245331	245357	-	0	6_polymorphic
iORF_28138	LL2012_025	SpB	0	36	ordered_Spar_2	245331	245366	-	0	6_polymorphic
iORF_28144	LL2012_025	SpB	0	30	ordered_Spar_2	245341	245370	+	0	6_polymorphic
iORF_28145	LL2012_025	SpB	1	39	ordered_Spar_2	245341	245379	+	0	6_polymorphic
iORF_28150	LL2012_025	SpB	0	54	ordered_Spar_2	245348	245401	+	1	5_SpeGroup
iORF_28188	LL2012_025	SpB	1	12	ordered_Spar_2	245437	245448	-	0	4_divergent
iORF_28189	LL2012_025	SpB	0	71	ordered_Spar_2	245437	245507	-	0	5_SpeGroup
iORF_28198	LL2012_025	SpB	0	54	ordered_Spar_2	245454	245507	-	0	6_polymorphic
iORF_28203	LL2012_025	SpB	0	73	ordered_Spar_2	245461	245533	-	3	6_polymorphic
iORF_28204	LL2012_025	SpB	0	27	ordered_Spar_2	245463	245489	+	0	6_polymorphic
iORF_28210	LL2012_025	SpB	1	33	ordered_Spar_2	245501	245533	-	3	6_polymorphic
iORF_28296	LL2012_025	SpB	1	12	ordered_Spar_2	245609	245620	-	0	4_divergent
iORF_27381	LL2012_025	SpB	0	12	ordered_Spar_2	245683	245694	+	0	5_SpeGroup
iORF_27383	LL2012_025	SpB	1	45	ordered_Spar_2	245683	245727	+	0	4_divergent
iORF_27387	LL2012_025	SpB	1	33	ordered_Spar_2	245745	245777	-	0	1_conserved
iORF_27389	LL2012_025	SpB	1	57	ordered_Spar_2	245756	245812	-	2	6_polymorphic
iORF_27390	LL2012_025	SpB	0	55	ordered_Spar_2	245760	245814	+	2	4_divergent
iORF_27398	LL2012_025	SpB	0	13	ordered_Spar_2	245794	245806	-	2	6_polymorphic
iORF_27404	LL2012_025	SpB	1	39	ordered_Spar_2	245836	245874	+	2	3_pPar
iORF_27410	LL2012_025	SpB	0	32	ordered_Spar_2	245852	245883	+	1	5_SpeGroup
iORF_27503	LL2012_025	SpB	0	72	ordered_Spar_2	246209	246280	-	3	7_ancest
iORF_27504	LL2012_025	SpB	1	135	ordered_Spar_2	246209	246343	-	4	4_divergent
iORF_27510	LL2012_025	SpB	0	51	ordered_Spar_2	246255	246305	+	3	5_SpeGroup
iORF_27513	LL2012_025	SpB	0	9	ordered_Spar_2	246272	246280	-	0	5_SpeGroup
iORF_27514	LL2012_025	SpB	0	44	ordered_Spar_2	246300	246343	-	1	5_SpeGroup
iORF_27519	LL2012_025	SpB	0	244	ordered_Spar_2	246336	246579	-	4	6_polymorphic
iORF_27520	LL2012_025	SpB	0	237	ordered_Spar_2	246343	246579	-	4	5_SpeGroup
iORF_27521	LL2012_025	SpB	0	18	ordered_Spar_2	246349	246366	+	0	7_ancest
iORF_27522	LL2012_025	SpB	0	35	ordered_Spar_2	246349	246383	+	1	6_polymorphic
iORF_27523	LL2012_025	SpB	1	93	ordered_Spar_2	246356	246448	-	1	6_polymorphic
iORF_27524	LL2012_025	SpB	1	21	ordered_Spar_2	246363	246383	+	1	6_polymorphic
iORF_27526	LL2012_025	SpB	0	82	ordered_Spar_2	246363	246444	+	1	6_polymorphic
iORF_27527	LL2012_025	SpB	0	46	ordered_Spar_2	246367	246412	+	1	6_polymorphic
iORF_27530	LL2012_025	SpB	1	72	ordered_Spar_2	246367	246438	+	1	6_polymorphic
iORF_27545	LL2012_025	SpB	0	137	ordered_Spar_2	246488	246624	+	3	6_polymorphic
iORF_27546	LL2012_025	SpB	0	164	ordered_Spar_2	246488	246651	+	3	5_SpeGroup
iORF_27547	LL2012_025	SpB	1	171	ordered_Spar_2	246488	246658	+	3	6_polymorphic
iORF_27548	LL2012_025	SpB	0	77	ordered_Spar_2	246499	246575	-	3	6_polymorphic
iORF_27549	LL2012_025	SpB	1	81	ordered_Spar_2	246499	246579	-	3	6_polymorphic
iORF_27553	LL2012_025	SpB	1	66	ordered_Spar_2	246510	246575	-	3	6_polymorphic
iORF_27557	LL2012_025	SpB	0	176	ordered_Spar_2	246554	246729	-	1	5_SpeGroup
iORF_27560	LL2012_025	SpB	1	201	ordered_Spar_2	246612	246812	-	2	6_polymorphic
iORF_27561	LL2012_025	SpB	0	92	ordered_Spar_2	246638	246729	-	1	6_polymorphic
iORF_27562	LL2012_025	SpB	1	75	ordered_Spar_2	246655	246729	-	1	6_polymorphic
iORF_27563	LL2012_025	SpB	0	128	ordered_Spar_2	246655	246782	-	1	6_polymorphic
iORF_27564	LL2012_025	SpB	0	158	ordered_Spar_2	246655	246812	-	2	6_polymorphic
iORF_27565	LL2012_025	SpB	1	24	ordered_Spar_2	246676	246699	+	1	6_polymorphic
iORF_27566	LL2012_025	SpB	0	47	ordered_Spar_2	246676	246722	+	1	6_polymorphic
iORF_27568	LL2012_025	SpB	1	57	ordered_Spar_2	246744	246800	+	1	4_divergent
iORF_27569	LL2012_025	SpB	0	45	ordered_Spar_2	246756	246800	+	1	5_SpeGroup
iORF_27572	LL2012_025	SpB	1	33	ordered_Spar_2	246793	246825	-	1	3_pPar
iORF_27722	LL2012_025	SpB	0	109	ordered_Spar_2	247402	247510	-	19	5_SpeGroup
iORF_27728	LL2012_025	SpB	0	99	ordered_Spar_2	247412	247510	-	14	6_polymorphic
iORF_27729	LL2012_025	SpB	0	103	ordered_Spar_2	247412	247514	-	14	5_SpeGroup
iORF_27754	LL2012_025	SpB	1	84	ordered_Spar_2	247431	247514	-	3	4_divergent
iORF_27772	LL2012_025	SpB	1	27	ordered_Spar_2	247462	247488	-	0	3_pPar
iORF_27778	LL2012_025	SpB	1	27	ordered_Spar_2	247464	247490	+	0	3_pPar
iORF_27784	LL2012_025	SpB	1	39	ordered_Spar_2	247472	247510	-	1	6_polymorphic
iORF_27786	LL2012_025	SpB	0	9	ordered_Spar_2	247474	247482	+	0	6_polymorphic
iORF_27816	LL2012_025	SpB	1	39	ordered_Spar_2	247513	247551	+	0	1_conserved
iORF_27828	LL2012_025	SpB	0	37	ordered_Spar_2	247537	247573	-	0	7_ancest
iORF_27829	LL2012_025	SpB	1	51	ordered_Spar_2	247537	247587	-	0	4_divergent
iORF_27831	LL2012_025	SpB	1	33	ordered_Spar_2	247541	247573	-	0	4_divergent
iORF_27832	LL2012_025	SpB	0	47	ordered_Spar_2	247541	247587	-	0	5_SpeGroup
iORF_27836	LL2012_025	SpB	0	26	ordered_Spar_2	247548	247573	-	0	5_SpeGroup
iORF_27851	LL2012_025	SpB	0	27	ordered_Spar_2	247572	247598	+	0	5_SpeGroup
iORF_28757	LL2012_025	SpB	1	75	ordered_Spar_2	250737	250811	+	4	4_divergent
iORF_28759	LL2012_025	SpB	0	184	ordered_Spar_2	250737	250920	+	7	5_SpeGroup
iORF_28775	LL2012_025	SpB	1	63	ordered_Spar_2	250785	250847	-	4	6_polymorphic
iORF_28788	LL2012_025	SpB	0	46	ordered_Spar_2	250826	250871	-	2	6_polymorphic
iORF_29473	LL2012_025	SpB	1	12	ordered_Spar_2	252843	252854	+	0	1_conserved
iORF_29504	LL2012_025	SpB	1	42	ordered_Spar_2	253029	253070	+	0	3_pPar
iORF_29510	LL2012_025	SpB	1	27	ordered_Spar_2	253076	253102	-	0	3_pPar
iORF_29524	LL2012_025	SpB	0	18	ordered_Spar_2	253118	253135	-	0	5_SpeGroup
iORF_29527	LL2012_025	SpB	1	51	ordered_Spar_2	253148	253198	-	0	4_divergent
iORF_29528	LL2012_025	SpB	1	21	ordered_Spar_2	253165	253185	-	0	3_pPar
iORF_29530	LL2012_025	SpB	1	51	ordered_Spar_2	253170	253220	-	0	3_pPar
iORF_29532	LL2012_025	SpB	1	75	ordered_Spar_2	253184	253258	+	0	3_pPar
iORF_29540	LL2012_025	SpB	0	24	ordered_Spar_2	253197	253220	-	0	7_ancest
iORF_29544	LL2012_025	SpB	1	24	ordered_Spar_2	253207	253230	-	0	6_polymorphic
iORF_29545	LL2012_025	SpB	1	36	ordered_Spar_2	253262	253297	+	0	6_polymorphic
iORF_29547	LL2012_025	SpB	1	27	ordered_Spar_2	253268	253294	-	0	6_polymorphic
iORF_29548	LL2012_025	SpB	0	24	ordered_Spar_2	253271	253294	-	0	5_SpeGroup
iORF_29549	LL2012_025	SpB	0	21	ordered_Spar_2	253285	253305	+	0	5_SpeGroup
iORF_29550	LL2012_025	SpB	1	111	ordered_Spar_2	253309	253419	+	0	1_conserved
iORF_29553	LL2012_025	SpB	1	102	ordered_Spar_2	253383	253484	-	4	6_polymorphic
iORF_29560	LL2012_025	SpB	0	71	ordered_Spar_2	253414	253484	-	4	6_polymorphic
iORF_29563	LL2012_025	SpB	0	86	ordered_Spar_2	253424	253509	+	4	6_polymorphic
iORF_29567	LL2012_025	SpB	0	43	ordered_Spar_2	253442	253484	-	4	5_SpeGroup
iORF_29569	LL2012_025	SpB	1	60	ordered_Spar_2	253471	253530	-	0	4_divergent
iORF_29571	LL2012_025	SpB	0	24	ordered_Spar_2	253507	253530	-	0	5_SpeGroup
iORF_29806	LL2012_025	SpB	0	121	ordered_Spar_2	253979	254099	-	8	6_polymorphic
iORF_29601	LL2012_025	SpB	1	63	ordered_Spar_2	253997	254059	-	8	3_pPar
iORF_29603	LL2012_025	SpB	0	81	ordered_Spar_2	254019	254099	-	4	5_SpeGroup
iORF_29604	LL2012_025	SpB	1	12	ordered_Spar_2	254024	254035	+	0	6_polymorphic
iORF_29605	LL2012_025	SpB	1	57	ordered_Spar_2	254038	254094	+	4	3_pPar
iORF_29615	LL2012_025	SpB	0	47	ordered_Spar_2	254108	254154	+	1	5_SpeGroup
iORF_29646	LL2012_025	SpB	1	9	ordered_Spar_2	254160	254168	+	0	3_pPar
iORF_30079	LL2012_025	SpB	1	126	ordered_Spar_2	256963	257088	-	1	4_divergent
iORF_30265	LL2012_025	SpB	0	82	ordered_Spar_2	257007	257088	-	0	5_SpeGroup
iORF_30315	LL2012_025	SpB	0	70	ordered_Spar_2	257015	257084	+	0	5_SpeGroup
iORF_30316	LL2012_025	SpB	1	87	ordered_Spar_2	257015	257101	+	0	5_SpeGroup
iORF_30267	LL2012_025	SpB	0	27	ordered_Spar_2	257501	257527	+	1	5_SpeGroup
iORF_30270	LL2012_025	SpB	0	24	ordered_Spar_2	257511	257534	-	1	5_SpeGroup
iORF_30274	LL2012_025	SpB	1	24	ordered_Spar_2	257516	257539	-	0	3_pPar
iORF_30286	LL2012_025	SpB	1	27	ordered_Spar_2	257539	257565	-	0	3_pPar
iORF_30324	LL2012_025	SpB	1	9	ordered_Spar_2	257582	257590	-	0	5_SpeGroup
iORF_30679	LL2012_025	SpB	0	20	ordered_Spar_2	258825	258844	-	1	5_SpeGroup
iORF_30725	LL2012_025	SpB	1	12	ordered_Spar_2	258833	258844	-	1	5_SpeGroup
iORF_30768	LL2012_025	SpB	0	78	ordered_Spar_2	258843	258920	+	8	5_SpeGroup
iORF_30790	LL2012_025	SpB	1	69	ordered_Spar_2	258852	258920	+	8	4_divergent
iORF_30793	LL2012_025	SpB	0	18	ordered_Spar_2	258857	258874	-	0	4_divergent
iORF_30730	LL2012_025	SpB	1	27	ordered_Spar_2	259037	259063	+	0	3_pPar
iORF_30734	LL2012_025	SpB	1	78	ordered_Spar_2	259044	259121	+	0	3_pPar
iORF_30739	LL2012_025	SpB	1	54	ordered_Spar_2	259063	259116	+	0	3_pPar
iORF_30756	LL2012_025	SpB	1	18	ordered_Spar_2	259130	259147	+	0	5_SpeGroup
iORF_30757	LL2012_025	SpB	0	69	ordered_Spar_2	259130	259198	+	0	4_divergent
iORF_30761	LL2012_025	SpB	1	30	ordered_Spar_2	259134	259163	+	0	3_pPar
iORF_30767	LL2012_025	SpB	1	30	ordered_Spar_2	259140	259169	-	0	3_pPar
iORF_30769	LL2012_025	SpB	0	165	ordered_Spar_2	259144	259308	-	11	5_SpeGroup
iORF_30783	LL2012_025	SpB	0	102	ordered_Spar_2	259217	259318	+	11	4_divergent
iORF_30787	LL2012_025	SpB	1	99	ordered_Spar_2	259220	259318	+	11	5_SpeGroup
iORF_30788	LL2012_025	SpB	1	12	ordered_Spar_2	259226	259237	-	0	5_SpeGroup
iORF_30795	LL2012_025	SpB	1	30	ordered_Spar_2	259279	259308	-	2	4_divergent
iORF_30798	LL2012_025	SpB	1	147	ordered_Spar_2	259296	259442	-	5	4_divergent
iORF_30806	LL2012_025	SpB	0	130	ordered_Spar_2	259313	259442	-	5	5_SpeGroup
iORF_30831	LL2012_025	SpB	1	42	ordered_Spar_2	259406	259447	-	2	4_divergent
iORF_30832	LL2012_025	SpB	1	42	ordered_Spar_2	259408	259449	+	2	3_pPar
iORF_30836	LL2012_025	SpB	1	9	ordered_Spar_2	259446	259454	+	0	3_pPar
iORF_30841	LL2012_025	SpB	1	15	ordered_Spar_2	259471	259485	+	0	4_divergent
iORF_30842	LL2012_025	SpB	0	33	ordered_Spar_2	259471	259503	+	0	5_SpeGroup
iORF_30850	LL2012_025	SpB	1	30	ordered_Spar_2	259505	259534	+	1	4_divergent
iORF_31313	LL2012_025	SpB	1	102	ordered_Spar_2	261641	261742	+	0	4_divergent
iORF_31316	LL2012_025	SpB	0	121	ordered_Spar_2	261641	261761	+	0	5_SpeGroup
iORF_30981	LL2012_025	SpB	1	84	ordered_Spar_2	261653	261736	-	0	4_divergent
iORF_31340	LL2012_025	SpB	0	66	ordered_Spar_2	261677	261742	+	0	4_divergent
iORF_31415	LL2012_025	SpB	0	341	ordered_Spar_2	261705	262045	-	4	5_SpeGroup
iORF_30966	LL2012_025	SpB	1	9	ordered_Spar_2	261753	261761	+	0	6_polymorphic
iORF_30972	LL2012_025	SpB	1	24	ordered_Spar_2	261764	261787	+	0	4_divergent
iORF_30982	LL2012_025	SpB	0	208	ordered_Spar_2	261806	262013	+	4	5_SpeGroup
iORF_30983	LL2012_025	SpB	1	222	ordered_Spar_2	261806	262027	+	4	4_divergent
iORF_30985	LL2012_025	SpB	0	222	ordered_Spar_2	261826	262047	-	3	6_polymorphic
iORF_30986	LL2012_025	SpB	1	303	ordered_Spar_2	261826	262128	-	5	6_polymorphic
iORF_31311	LL2012_025	SpB	1	33	ordered_Spar_2	261945	261977	+	0	1_conserved
iORF_31335	LL2012_025	SpB	0	24	ordered_Spar_2	262004	262027	+	0	5_SpeGroup
iORF_31360	LL2012_025	SpB	1	24	ordered_Spar_2	262058	262081	-	0	1_conserved
iORF_31363	LL2012_025	SpB	0	63	ordered_Spar_2	262066	262128	-	2	5_SpeGroup
iORF_31367	LL2012_025	SpB	0	54	ordered_Spar_2	262075	262128	-	2	5_SpeGroup
iORF_31371	LL2012_025	SpB	1	60	ordered_Spar_2	262082	262141	+	2	6_polymorphic
iORF_31372	LL2012_025	SpB	0	89	ordered_Spar_2	262082	262170	+	2	6_polymorphic
iORF_31377	LL2012_025	SpB	0	32	ordered_Spar_2	262097	262128	-	2	6_polymorphic
iORF_31381	LL2012_025	SpB	0	78	ordered_Spar_2	262125	262202	-	0	4_divergent
iORF_31383	LL2012_025	SpB	1	30	ordered_Spar_2	262141	262170	+	0	6_polymorphic
iORF_31384	LL2012_025	SpB	1	30	ordered_Spar_2	262156	262185	-	0	4_divergent
iORF_31398	LL2012_025	SpB	1	36	ordered_Spar_2	262244	262279	-	0	4_divergent
iORF_31401	LL2012_025	SpB	0	27	ordered_Spar_2	262246	262272	+	0	4_divergent
iORF_31411	LL2012_025	SpB	1	33	ordered_Spar_2	262280	262312	-	0	4_divergent
iORF_31968	LL2012_025	SpB	1	84	ordered_Spar_2	263921	264004	+	1	5_SpeGroup
iORF_32039	LL2012_025	SpB	0	78	ordered_Spar_2	263932	264009	-	1	4_divergent
iORF_32248	LL2012_025	SpB	1	60	ordered_Spar_2	263950	264009	-	1	4_divergent
iORF_32258	LL2012_025	SpB	0	27	ordered_Spar_2	263950	263976	-	0	5_SpeGroup
iORF_32275	LL2012_025	SpB	1	15	ordered_Spar_2	263952	263966	+	0	3_pPar
iORF_32352	LL2012_025	SpB	0	116	ordered_Spar_2	263958	264073	-	9	5_SpeGroup
iORF_32534	LL2012_025	SpB	0	24	ordered_Spar_2	263981	264004	+	1	5_SpeGroup
iORF_32535	LL2012_025	SpB	0	59	ordered_Spar_2	263981	264039	+	9	5_SpeGroup
iORF_31856	LL2012_025	SpB	1	18	ordered_Spar_2	264012	264029	+	0	3_pPar
iORF_31877	LL2012_025	SpB	0	21	ordered_Spar_2	264033	264053	+	0	6_polymorphic
iORF_31882	LL2012_025	SpB	1	15	ordered_Spar_2	264039	264053	+	0	6_polymorphic
iORF_31894	LL2012_025	SpB	0	55	ordered_Spar_2	264060	264114	-	0	5_SpeGroup
iORF_31903	LL2012_025	SpB	1	60	ordered_Spar_2	264101	264160	-	0	6_polymorphic
iORF_31921	LL2012_025	SpB	1	24	ordered_Spar_2	264123	264146	-	0	3_pPar
iORF_31932	LL2012_025	SpB	0	28	ordered_Spar_2	264133	264160	-	0	6_polymorphic
iORF_31933	LL2012_025	SpB	0	142	ordered_Spar_2	264133	264274	-	15	5_SpeGroup
iORF_31954	LL2012_025	SpB	0	62	ordered_Spar_2	264148	264209	-	1	7_ancest
iORF_31957	LL2012_025	SpB	1	30	ordered_Spar_2	264150	264179	+	0	3_pPar
iORF_31980	LL2012_025	SpB	0	29	ordered_Spar_2	264168	264196	-	1	5_SpeGroup
iORF_31982	LL2012_025	SpB	1	24	ordered_Spar_2	264173	264196	-	1	4_divergent
iORF_31989	LL2012_025	SpB	0	119	ordered_Spar_2	264197	264315	+	14	5_SpeGroup
iORF_31990	LL2012_025	SpB	0	123	ordered_Spar_2	264197	264319	+	14	7_ancest
iORF_32029	LL2012_025	SpB	0	48	ordered_Spar_2	264227	264274	+	2	6_polymorphic
iORF_32030	LL2012_025	SpB	1	93	ordered_Spar_2	264227	264319	+	2	6_polymorphic
iORF_32032	LL2012_025	SpB	1	12	ordered_Spar_2	264232	264243	+	1	5_SpeGroup
iORF_32276	LL2012_025	SpB	1	15	ordered_Spar_2	264420	264434	+	0	3_pPar
iORF_32282	LL2012_025	SpB	1	99	ordered_Spar_2	264426	264524	-	0	4_divergent
iORF_32288	LL2012_025	SpB	0	178	ordered_Spar_2	264442	264619	-	0	6_polymorphic
iORF_32338	LL2012_025	SpB	0	78	ordered_Spar_2	264447	264524	-	0	4_divergent
iORF_32349	LL2012_025	SpB	0	157	ordered_Spar_2	264463	264619	-	0	5_SpeGroup
iORF_32360	LL2012_025	SpB	1	78	ordered_Spar_2	264483	264560	+	0	6_polymorphic
iORF_32388	LL2012_025	SpB	1	69	ordered_Spar_2	264506	264574	-	0	3_pPar
iORF_32389	LL2012_025	SpB	0	114	ordered_Spar_2	264506	264619	-	0	7_ancest
iORF_32433	LL2012_025	SpB	0	40	ordered_Spar_2	264557	264596	+	0	6_polymorphic
iORF_32435	LL2012_025	SpB	1	102	ordered_Spar_2	264557	264658	+	0	6_polymorphic
iORF_32444	LL2012_025	SpB	1	93	ordered_Spar_2	264564	264656	-	0	6_polymorphic
iORF_32455	LL2012_025	SpB	1	45	ordered_Spar_2	264575	264619	-	0	6_polymorphic
iORF_32456	LL2012_025	SpB	0	82	ordered_Spar_2	264575	264656	-	0	6_polymorphic
iORF_32474	LL2012_025	SpB	0	9	ordered_Spar_2	264604	264612	-	0	4_divergent
iORF_32650	LL2012_025	SpB	1	18	ordered_Spar_2	266591	266608	-	0	1_conserved
iORF_32770	LL2012_025	SpB	1	30	ordered_Spar_2	266608	266637	-	0	3_pPar
iORF_32957	LL2012_025	SpB	1	96	ordered_Spar_2	266636	266731	+	0	3_pPar
iORF_32996	LL2012_025	SpB	1	51	ordered_Spar_2	266643	266693	+	0	4_divergent
iORF_33092	LL2012_025	SpB	1	57	ordered_Spar_2	266665	266721	-	0	3_pPar
iORF_32578	LL2012_025	SpB	1	18	ordered_Spar_2	266679	266696	-	0	1_conserved
iORF_32651	LL2012_025	SpB	1	9	ordered_Spar_2	266702	266710	-	0	3_pPar
iORF_32662	LL2012_025	SpB	1	18	ordered_Spar_2	266711	266728	-	0	3_pPar
iORF_32673	LL2012_025	SpB	0	42	ordered_Spar_2	266718	266759	-	0	5_SpeGroup
iORF_32676	LL2012_025	SpB	1	39	ordered_Spar_2	266721	266759	-	0	5_SpeGroup
iORF_32755	LL2012_025	SpB	1	51	ordered_Spar_2	266812	266862	-	2	4_divergent
iORF_32758	LL2012_025	SpB	1	105	ordered_Spar_2	266816	266920	+	2	6_polymorphic
iORF_32763	LL2012_025	SpB	0	84	ordered_Spar_2	266837	266920	+	0	6_polymorphic
iORF_32764	LL2012_025	SpB	0	18	ordered_Spar_2	266839	266856	+	0	5_SpeGroup
iORF_32768	LL2012_025	SpB	0	18	ordered_Spar_2	266845	266862	-	0	5_SpeGroup
iORF_32771	LL2012_025	SpB	0	12	ordered_Spar_2	266871	266882	+	0	5_SpeGroup
iORF_32772	LL2012_025	SpB	1	9	ordered_Spar_2	266874	266882	+	0	4_divergent
iORF_32776	LL2012_025	SpB	0	42	ordered_Spar_2	266879	266920	+	0	5_SpeGroup
iORF_32782	LL2012_025	SpB	0	42	ordered_Spar_2	266889	266930	-	0	5_SpeGroup
iORF_32806	LL2012_025	SpB	0	18	ordered_Spar_2	266909	266926	-	0	5_SpeGroup
iORF_33229	LL2012_025	SpB	0	51	ordered_Spar_2	267512	267562	+	0	4_divergent
iORF_33233	LL2012_025	SpB	1	39	ordered_Spar_2	267517	267555	+	0	3_pPar
iORF_33222	LL2012_025	SpB	1	33	ordered_Spar_2	267617	267649	-	2	3_pPar
iORF_33736	LL2012_025	SpB	1	63	ordered_Spar_2	271200	271262	+	1	3_pPar
iORF_33791	LL2012_025	SpB	1	66	ordered_Spar_2	271208	271273	+	0	4_divergent
iORF_33792	LL2012_025	SpB	0	108	ordered_Spar_2	271208	271315	+	0	5_SpeGroup
iORF_33610	LL2012_025	SpB	0	18	ordered_Spar_2	271273	271290	+	0	5_SpeGroup
iORF_33689	LL2012_025	SpB	1	60	ordered_Spar_2	271440	271499	+	1	6_polymorphic
iORF_33725	LL2012_025	SpB	1	30	ordered_Spar_2	271525	271554	+	1	6_polymorphic
iORF_33804	LL2012_025	SpB	0	27	ordered_Spar_2	271676	271702	+	0	4_divergent
iORF_33806	LL2012_025	SpB	1	57	ordered_Spar_2	271681	271737	+	0	6_polymorphic
iORF_33807	LL2012_025	SpB	0	51	ordered_Spar_2	271685	271735	-	0	5_SpeGroup
iORF_33809	LL2012_025	SpB	0	19	ordered_Spar_2	271717	271735	-	0	5_SpeGroup
iORF_33819	LL2012_025	SpB	0	159	ordered_Spar_2	271784	271942	-	0	4_divergent
iORF_33820	LL2012_025	SpB	1	198	ordered_Spar_2	271784	271981	-	1	5_SpeGroup
iORF_33822	LL2012_025	SpB	1	18	ordered_Spar_2	271809	271826	-	0	3_pPar
iORF_33838	LL2012_025	SpB	1	15	ordered_Spar_2	271881	271895	+	0	3_pPar
iORF_33850	LL2012_025	SpB	0	35	ordered_Spar_2	271947	271981	-	1	5_SpeGroup
iORF_33851	LL2012_025	SpB	0	26	ordered_Spar_2	271956	271981	-	1	5_SpeGroup
iORF_33875	LL2012_025	SpB	1	15	ordered_Spar_2	272054	272068	+	0	3_pPar
iORF_33880	LL2012_025	SpB	1	63	ordered_Spar_2	272071	272133	-	0	3_pPar
iORF_33882	LL2012_025	SpB	1	180	ordered_Spar_2	272084	272263	+	0	4_divergent
iORF_33883	LL2012_025	SpB	0	196	ordered_Spar_2	272084	272279	+	0	5_SpeGroup
iORF_33885	LL2012_025	SpB	1	9	ordered_Spar_2	272088	272096	+	0	3_pPar
iORF_33604	LL2012_025	SpB	1	78	ordered_Spar_2	272175	272252	-	0	6_polymorphic
iORF_33605	LL2012_025	SpB	1	33	ordered_Spar_2	272180	272212	-	0	3_pPar
iORF_33667	LL2012_025	SpB	1	27	ordered_Spar_2	272698	272724	+	1	4_divergent
iORF_33669	LL2012_025	SpB	0	15	ordered_Spar_2	272717	272731	+	0	5_SpeGroup
iORF_33670	LL2012_025	SpB	1	18	ordered_Spar_2	272762	272779	-	0	4_divergent
iORF_34216	LL2012_025	SpB	0	76	ordered_Spar_2	273753	273828	-	13	5_SpeGroup
iORF_34219	LL2012_025	SpB	1	18	ordered_Spar_2	273753	273770	-	0	4_divergent
iORF_34036	LL2012_025	SpB	0	29	ordered_Spar_2	273822	273850	+	1	4_divergent
iORF_34037	LL2012_025	SpB	0	39	ordered_Spar_2	273822	273860	+	1	5_SpeGroup
iORF_34044	LL2012_025	SpB	1	24	ordered_Spar_2	273827	273850	+	0	6_polymorphic
iORF_34072	LL2012_025	SpB	1	12	ordered_Spar_2	273871	273882	+	0	1_conserved
iORF_34187	LL2012_025	SpB	0	49	ordered_Spar_2	273943	273991	+	0	4_divergent
iORF_34887	LL2012_025	SpB	1	12	ordered_Spar_2	275295	275306	+	0	3_pPar
iORF_34909	LL2012_025	SpB	1	18	ordered_Spar_2	275331	275348	+	0	1_conserved
iORF_34921	LL2012_025	SpB	0	29	ordered_Spar_2	275395	275423	+	1	6_polymorphic
iORF_34950	LL2012_025	SpB	0	63	ordered_Spar_2	275469	275531	-	0	5_SpeGroup
iORF_34951	LL2012_025	SpB	1	138	ordered_Spar_2	275473	275610	-	2	3_pPar
iORF_34953	LL2012_025	SpB	1	30	ordered_Spar_2	275490	275519	+	0	3_pPar
iORF_34965	LL2012_025	SpB	0	9	ordered_Spar_2	275535	275543	+	0	5_SpeGroup
iORF_34966	LL2012_025	SpB	1	9	ordered_Spar_2	275549	275557	+	0	4_divergent
iORF_34968	LL2012_025	SpB	0	222	ordered_Spar_2	275549	275770	+	5	5_SpeGroup
iORF_34976	LL2012_025	SpB	0	15	ordered_Spar_2	275589	275603	-	0	5_SpeGroup
iORF_34990	LL2012_025	SpB	0	23	ordered_Spar_2	275646	275668	-	1	5_SpeGroup
iORF_34992	LL2012_025	SpB	0	69	ordered_Spar_2	275656	275724	-	0	7_ancest
iORF_34993	LL2012_025	SpB	1	75	ordered_Spar_2	275656	275730	-	0	5_SpeGroup
iORF_34994	LL2012_025	SpB	0	90	ordered_Spar_2	275656	275745	-	0	5_SpeGroup
iORF_34995	LL2012_025	SpB	0	57	ordered_Spar_2	275668	275724	-	0	5_SpeGroup
iORF_35005	LL2012_025	SpB	1	42	ordered_Spar_2	275729	275770	+	0	4_divergent
iORF_35011	LL2012_025	SpB	1	18	ordered_Spar_2	275775	275792	+	0	1_conserved
iORF_35012	LL2012_025	SpB	1	45	ordered_Spar_2	275779	275823	-	1	5_SpeGroup
iORF_35028	LL2012_025	SpB	0	59	ordered_Spar_2	275797	275855	+	8	5_SpeGroup
iORF_35029	LL2012_025	SpB	0	60	ordered_Spar_2	275797	275856	+	8	5_SpeGroup
iORF_35099	LL2012_025	SpB	1	21	ordered_Spar_2	276038	276058	+	0	3_pPar
iORF_35105	LL2012_025	SpB	1	9	ordered_Spar_2	276055	276063	-	0	4_divergent
iORF_34886	LL2012_025	SpB	1	9	ordered_Spar_2	276085	276093	+	0	1_conserved
iORF_36838	LL2012_025	SpB	1	27	ordered_Spar_2	280981	281007	+	0	6_polymorphic
iORF_36529	LL2012_025	SpB	0	18	ordered_Spar_2	280983	281000	+	0	5_SpeGroup
iORF_36617	LL2012_025	SpB	1	72	ordered_Spar_2	281004	281075	+	0	5_SpeGroup
iORF_36618	LL2012_025	SpB	0	87	ordered_Spar_2	281004	281090	+	0	4_divergent
iORF_36862	LL2012_025	SpB	1	36	ordered_Spar_2	281062	281097	-	1	3_pPar
iORF_36531	LL2012_025	SpB	1	111	ordered_Spar_2	281083	281193	+	1	6_polymorphic
iORF_36533	LL2012_025	SpB	0	188	ordered_Spar_2	281083	281270	+	1	6_polymorphic
iORF_36551	LL2012_025	SpB	0	128	ordered_Spar_2	281096	281223	+	0	6_polymorphic
iORF_36552	LL2012_025	SpB	1	138	ordered_Spar_2	281096	281233	+	0	6_polymorphic
iORF_36559	LL2012_025	SpB	1	36	ordered_Spar_2	281103	281138	-	0	1_conserved
iORF_36581	LL2012_025	SpB	0	9	ordered_Spar_2	281135	281143	-	0	6_polymorphic
iORF_36582	LL2012_025	SpB	0	57	ordered_Spar_2	281135	281191	-	0	5_SpeGroup
iORF_36583	LL2012_025	SpB	1	189	ordered_Spar_2	281135	281323	-	2	6_polymorphic
iORF_36592	LL2012_025	SpB	0	140	ordered_Spar_2	281184	281323	-	2	6_polymorphic
iORF_36599	LL2012_025	SpB	0	101	ordered_Spar_2	281193	281293	+	1	5_SpeGroup
iORF_36612	LL2012_025	SpB	0	74	ordered_Spar_2	281250	281323	-	2	5_SpeGroup
iORF_36616	LL2012_025	SpB	1	24	ordered_Spar_2	281270	281293	+	1	4_divergent
iORF_36628	LL2012_025	SpB	1	36	ordered_Spar_2	281301	281336	-	1	3_pPar
iORF_36636	LL2012_025	SpB	0	43	ordered_Spar_2	281322	281364	+	1	5_SpeGroup
iORF_36637	LL2012_025	SpB	1	63	ordered_Spar_2	281322	281384	+	1	6_polymorphic
iORF_36641	LL2012_025	SpB	0	48	ordered_Spar_2	281337	281384	+	0	6_polymorphic
iORF_36643	LL2012_025	SpB	1	45	ordered_Spar_2	281357	281401	+	0	3_pPar
iORF_36661	LL2012_025	SpB	1	33	ordered_Spar_2	281430	281462	+	1	4_divergent
iORF_36666	LL2012_025	SpB	0	11	ordered_Spar_2	281450	281460	+	1	5_SpeGroup
iORF_37337	LL2012_025	SpB	0	39	ordered_Spar_2	284913	284951	+	0	5_SpeGroup
iORF_37339	LL2012_025	SpB	1	27	ordered_Spar_2	284945	284971	+	0	6_polymorphic
iORF_37347	LL2012_025	SpB	0	18	ordered_Spar_2	284955	284972	+	0	6_polymorphic
iORF_37348	LL2012_025	SpB	1	66	ordered_Spar_2	284955	285020	+	1	6_polymorphic
iORF_37352	LL2012_025	SpB	0	27	ordered_Spar_2	284974	285000	-	1	7_ancest
iORF_37354	LL2012_025	SpB	0	24	ordered_Spar_2	284989	285012	+	0	5_SpeGroup
iORF_37361	LL2012_025	SpB	0	12	ordered_Spar_2	285009	285020	+	0	6_polymorphic
iORF_37363	LL2012_025	SpB	1	81	ordered_Spar_2	285023	285103	+	14	5_SpeGroup
iORF_37371	LL2012_025	SpB	1	18	ordered_Spar_2	285048	285065	-	0	1_conserved
iORF_37402	LL2012_025	SpB	1	36	ordered_Spar_2	285440	285475	-	0	4_divergent
iORF_37403	LL2012_025	SpB	0	21	ordered_Spar_2	285455	285475	-	0	5_SpeGroup
iORF_37404	LL2012_025	SpB	1	63	ordered_Spar_2	285469	285531	-	0	4_divergent
iORF_38070	LL2012_025	SpB	1	15	ordered_Spar_2	288345	288359	+	0	1_conserved
iORF_38210	LL2012_025	SpB	1	24	ordered_Spar_2	288374	288397	-	0	1_conserved
iORF_38211	LL2012_025	SpB	1	27	ordered_Spar_2	288381	288407	-	0	1_conserved
iORF_38380	LL2012_025	SpB	1	48	ordered_Spar_2	288396	288443	+	0	3_pPar
iORF_37993	LL2012_025	SpB	1	54	ordered_Spar_2	288412	288465	-	0	1_conserved
iORF_38031	LL2012_025	SpB	1	9	ordered_Spar_2	288476	288484	+	0	4_divergent
iORF_38921	LL2012_025	SpB	0	9	ordered_Spar_2	289675	289683	-	0	6_polymorphic
iORF_38522	LL2012_025	SpB	1	93	ordered_Spar_2	289768	289860	-	1	4_divergent
iORF_38523	LL2012_025	SpB	0	106	ordered_Spar_2	289768	289873	-	1	7_ancest
iORF_38574	LL2012_025	SpB	0	62	ordered_Spar_2	289818	289879	+	0	5_SpeGroup
iORF_38586	LL2012_025	SpB	1	45	ordered_Spar_2	289829	289873	-	0	6_polymorphic
iORF_40554	LL2012_025	SpB	1	72	ordered_Spar_2	293962	294033	-	0	5_SpeGroup
iORF_40942	LL2012_025	SpB	0	50	ordered_Spar_2	295108	295157	-	9	5_SpeGroup
iORF_40971	LL2012_025	SpB	0	121	ordered_Spar_2	295116	295236	+	1	6_polymorphic
iORF_40972	LL2012_025	SpB	0	153	ordered_Spar_2	295116	295268	+	3	5_SpeGroup
iORF_40973	LL2012_025	SpB	1	159	ordered_Spar_2	295116	295274	+	3	6_polymorphic
iORF_40974	LL2012_025	SpB	0	165	ordered_Spar_2	295116	295280	+	3	7_ancest
iORF_41025	LL2012_025	SpB	0	36	ordered_Spar_2	295122	295157	-	0	5_SpeGroup
iORF_41035	LL2012_025	SpB	0	70	ordered_Spar_2	295129	295198	+	1	6_polymorphic
iORF_41037	LL2012_025	SpB	1	108	ordered_Spar_2	295129	295236	+	1	6_polymorphic
iORF_41038	LL2012_025	SpB	0	152	ordered_Spar_2	295129	295280	+	3	5_SpeGroup
iORF_41132	LL2012_025	SpB	1	39	ordered_Spar_2	295157	295195	-	1	6_polymorphic
iORF_40908	LL2012_025	SpB	0	26	ordered_Spar_2	295170	295195	-	1	5_SpeGroup
iORF_40909	LL2012_025	SpB	0	72	ordered_Spar_2	295261	295332	-	1	5_SpeGroup
iORF_40923	LL2012_025	SpB	0	9	ordered_Spar_2	295284	295292	+	1	5_SpeGroup
iORF_40927	LL2012_025	SpB	1	39	ordered_Spar_2	295294	295332	-	0	4_divergent
iORF_40929	LL2012_025	SpB	1	57	ordered_Spar_2	295302	295358	-	1	3_pPar
iORF_40934	LL2012_025	SpB	0	114	ordered_Spar_2	295326	295439	+	1	5_SpeGroup
iORF_40935	LL2012_025	SpB	1	120	ordered_Spar_2	295326	295445	+	2	5_SpeGroup
iORF_40940	LL2012_025	SpB	1	102	ordered_Spar_2	295396	295497	+	2	4_divergent
iORF_40941	LL2012_025	SpB	0	110	ordered_Spar_2	295396	295505	+	4	5_SpeGroup
iORF_40943	LL2012_025	SpB	1	12	ordered_Spar_2	295407	295418	-	0	4_divergent
iORF_40952	LL2012_025	SpB	1	39	ordered_Spar_2	295463	295501	-	3	3_pPar
iORF_41192	LL2012_025	SpB	1	9	ordered_Spar_2	298419	298427	-	0	4_divergent
iORF_41749	LL2012_025	SpB	0	88	ordered_Spar_2	298459	298546	-	0	5_SpeGroup
iORF_41750	LL2012_025	SpB	1	120	ordered_Spar_2	298459	298578	-	0	4_divergent
iORF_41981	LL2012_025	SpB	1	18	ordered_Spar_2	298466	298483	+	0	3_pPar
iORF_42155	LL2012_025	SpB	0	94	ordered_Spar_2	298485	298578	-	0	5_SpeGroup
iORF_42156	LL2012_025	SpB	0	9	ordered_Spar_2	298485	298493	-	0	6_polymorphic
iORF_41180	LL2012_025	SpB	1	27	ordered_Spar_2	298520	298546	-	0	4_divergent
iORF_41186	LL2012_025	SpB	1	24	ordered_Spar_2	298550	298573	-	0	3_pPar
iORF_41311	LL2012_025	SpB	1	48	ordered_Spar_2	298618	298665	-	0	6_polymorphic
iORF_41417	LL2012_025	SpB	0	12	ordered_Spar_2	298671	298682	-	0	6_polymorphic
iORF_41422	LL2012_025	SpB	1	48	ordered_Spar_2	298676	298723	-	8	4_divergent
iORF_41451	LL2012_025	SpB	0	80	ordered_Spar_2	298690	298769	-	0	6_polymorphic
iORF_41657	LL2012_025	SpB	1	30	ordered_Spar_2	298740	298769	-	0	6_polymorphic
iORF_41663	LL2012_025	SpB	0	16	ordered_Spar_2	298748	298763	+	0	6_polymorphic
iORF_41690	LL2012_025	SpB	1	21	ordered_Spar_2	298786	298806	-	1	6_polymorphic
iORF_41695	LL2012_025	SpB	1	42	ordered_Spar_2	298788	298829	+	1	5_SpeGroup
iORF_41715	LL2012_025	SpB	0	14	ordered_Spar_2	298900	298913	-	1	5_SpeGroup
iORF_41727	LL2012_025	SpB	1	39	ordered_Spar_2	298914	298952	+	0	3_pPar
iORF_41747	LL2012_025	SpB	0	18	ordered_Spar_2	298942	298959	-	0	5_SpeGroup
iORF_41858	LL2012_025	SpB	0	40	ordered_Spar_2	298992	299031	+	2	4_divergent
iORF_41859	LL2012_025	SpB	1	78	ordered_Spar_2	298992	299069	+	2	5_SpeGroup
iORF_41989	LL2012_025	SpB	0	12	ordered_Spar_2	299058	299069	+	0	6_polymorphic
iORF_41991	LL2012_025	SpB	1	15	ordered_Spar_2	299062	299076	-	0	4_divergent
iORF_41992	LL2012_025	SpB	0	102	ordered_Spar_2	299062	299163	-	2	5_SpeGroup
iORF_42011	LL2012_025	SpB	1	87	ordered_Spar_2	299077	299163	-	2	5_SpeGroup
iORF_42492	LL2012_025	SpB	1	27	ordered_Spar_2	300143	300169	-	0	1_conserved
iORF_42595	LL2012_025	SpB	1	21	ordered_Spar_2	300168	300188	+	0	1_conserved
iORF_42717	LL2012_025	SpB	1	39	ordered_Spar_2	300188	300226	+	0	3_pPar
iORF_42455	LL2012_025	SpB	1	9	ordered_Spar_2	300282	300290	-	0	1_conserved
iORF_42460	LL2012_025	SpB	1	48	ordered_Spar_2	300293	300340	-	2	3_pPar
iORF_42479	LL2012_025	SpB	0	15	ordered_Spar_2	300347	300361	-	0	6_polymorphic
iORF_42480	LL2012_025	SpB	1	168	ordered_Spar_2	300347	300514	-	3	6_polymorphic
iORF_42483	LL2012_025	SpB	1	48	ordered_Spar_2	300352	300399	+	3	3_pPar
iORF_42485	LL2012_025	SpB	0	97	ordered_Spar_2	300360	300456	+	3	6_polymorphic
iORF_42486	LL2012_025	SpB	1	162	ordered_Spar_2	300360	300521	+	14	6_polymorphic
iORF_42493	LL2012_025	SpB	0	130	ordered_Spar_2	300385	300514	-	0	6_polymorphic
iORF_42498	LL2012_025	SpB	0	30	ordered_Spar_2	300427	300456	+	0	6_polymorphic
iORF_42528	LL2012_025	SpB	0	37	ordered_Spar_2	300478	300514	-	0	5_SpeGroup
iORF_43022	LL2012_025	SpB	1	84	ordered_Spar_2	301489	301572	-	4	5_SpeGroup
iORF_43067	LL2012_025	SpB	0	76	ordered_Spar_2	301497	301572	-	4	5_SpeGroup
iORF_43175	LL2012_025	SpB	1	18	ordered_Spar_2	301499	301516	+	0	4_divergent
iORF_43200	LL2012_025	SpB	0	42	ordered_Spar_2	301503	301544	+	3	6_polymorphic
iORF_43261	LL2012_025	SpB	0	60	ordered_Spar_2	301513	301572	-	4	5_SpeGroup
iORF_43270	LL2012_025	SpB	1	24	ordered_Spar_2	301521	301544	+	0	6_polymorphic
iORF_42850	LL2012_025	SpB	1	84	ordered_Spar_2	301655	301738	-	2	6_polymorphic
iORF_42872	LL2012_025	SpB	0	74	ordered_Spar_2	301665	301738	-	2	5_SpeGroup
iORF_42874	LL2012_025	SpB	0	11	ordered_Spar_2	301673	301683	+	1	4_divergent
iORF_42875	LL2012_025	SpB	1	12	ordered_Spar_2	301673	301684	+	1	5_SpeGroup
iORF_42876	LL2012_025	SpB	0	65	ordered_Spar_2	301673	301737	+	2	6_polymorphic
iORF_42877	LL2012_025	SpB	0	75	ordered_Spar_2	301673	301747	+	2	6_polymorphic
iORF_42878	LL2012_025	SpB	0	94	ordered_Spar_2	301673	301766	+	2	6_polymorphic
iORF_42900	LL2012_025	SpB	1	30	ordered_Spar_2	301711	301740	+	1	6_polymorphic
iORF_42901	LL2012_025	SpB	0	37	ordered_Spar_2	301711	301747	+	1	6_polymorphic
iORF_42902	LL2012_025	SpB	0	56	ordered_Spar_2	301711	301766	+	1	6_polymorphic
iORF_42917	LL2012_025	SpB	1	30	ordered_Spar_2	301747	301776	+	0	6_polymorphic
iORF_42918	LL2012_025	SpB	0	66	ordered_Spar_2	301747	301812	+	0	6_polymorphic
iORF_43796	LL2012_025	SpB	1	63	ordered_Spar_2	303869	303931	+	2	5_SpeGroup
iORF_43789	LL2012_025	SpB	0	18	ordered_Spar_2	303914	303931	+	0	4_divergent
iORF_43578	LL2012_025	SpB	0	21	ordered_Spar_2	303968	303988	+	0	5_SpeGroup
iORF_49288	LL2012_025	SpB	1	39	ordered_Spar_2	337674	337712	+	0	1_conserved
iORF_49327	LL2012_025	SpB	1	42	ordered_Spar_2	337724	337765	-	0	4_divergent
iORF_49210	LL2012_025	SpB	0	25	ordered_Spar_2	337741	337765	-	0	5_SpeGroup
iORF_49237	LL2012_025	SpB	1	12	ordered_Spar_2	337840	337851	+	0	6_polymorphic
iORF_49245	LL2012_025	SpB	1	15	ordered_Spar_2	337855	337869	+	1	5_SpeGroup
iORF_49820	LL2012_025	SpB	1	54	ordered_Spar_2	340302	340355	+	0	5_SpeGroup
iORF_49535	LL2012_025	SpB	1	33	ordered_Spar_2	340329	340361	-	0	3_pPar
iORF_49729	LL2012_025	SpB	1	60	ordered_Spar_2	340352	340411	-	0	4_divergent
iORF_49730	LL2012_025	SpB	0	75	ordered_Spar_2	340352	340426	-	0	4_divergent
iORF_49844	LL2012_025	SpB	1	15	ordered_Spar_2	340375	340389	-	0	1_conserved
iORF_49401	LL2012_025	SpB	0	65	ordered_Spar_2	340420	340484	+	0	5_SpeGroup
iORF_49402	LL2012_025	SpB	1	93	ordered_Spar_2	340420	340512	+	0	5_SpeGroup
iORF_49448	LL2012_025	SpB	1	9	ordered_Spar_2	340457	340465	+	0	5_SpeGroup
iORF_49449	LL2012_025	SpB	0	48	ordered_Spar_2	340457	340504	+	0	5_SpeGroup
iORF_49455	LL2012_025	SpB	1	45	ordered_Spar_2	340481	340525	-	0	4_divergent
iORF_49457	LL2012_025	SpB	1	51	ordered_Spar_2	340488	340538	+	0	1_conserved
iORF_49460	LL2012_025	SpB	0	21	ordered_Spar_2	340505	340525	-	0	4_divergent
iORF_49461	LL2012_025	SpB	1	39	ordered_Spar_2	340557	340595	-	0	1_conserved
iORF_49746	LL2012_025	SpB	1	15	ordered_Spar_2	340906	340920	-	0	1_conserved
iORF_49752	LL2012_025	SpB	1	36	ordered_Spar_2	340936	340971	+	0	5_SpeGroup
iORF_49755	LL2012_025	SpB	1	51	ordered_Spar_2	340943	340993	-	0	1_conserved
iORF_49758	LL2012_025	SpB	0	45	ordered_Spar_2	340977	341021	-	0	5_SpeGroup
iORF_49796	LL2012_025	SpB	1	15	ordered_Spar_2	341011	341025	+	0	4_divergent
iORF_49797	LL2012_025	SpB	0	20	ordered_Spar_2	341011	341030	+	0	5_SpeGroup
iORF_49854	LL2012_025	SpB	1	18	ordered_Spar_2	341115	341132	+	0	3_pPar
iORF_49965	LL2012_025	SpB	0	160	ordered_Spar_2	344473	344632	-	1	5_SpeGroup
iORF_50064	LL2012_025	SpB	1	66	ordered_Spar_2	344501	344566	+	0	4_divergent
iORF_50206	LL2012_025	SpB	1	78	ordered_Spar_2	344538	344615	+	1	3_pPar
iORF_50220	LL2012_025	SpB	1	63	ordered_Spar_2	344542	344604	+	1	3_pPar
iORF_49973	LL2012_025	SpB	1	27	ordered_Spar_2	344606	344632	-	0	4_divergent
iORF_49975	LL2012_025	SpB	0	89	ordered_Spar_2	344612	344700	+	0	5_SpeGroup
iORF_49976	LL2012_025	SpB	1	96	ordered_Spar_2	344612	344707	+	0	4_divergent
iORF_49981	LL2012_025	SpB	1	27	ordered_Spar_2	344625	344651	-	0	5_SpeGroup
iORF_49982	LL2012_025	SpB	0	137	ordered_Spar_2	344625	344761	-	2	5_SpeGroup
iORF_49983	LL2012_025	SpB	0	144	ordered_Spar_2	344625	344768	-	2	5_SpeGroup
iORF_49990	LL2012_025	SpB	1	51	ordered_Spar_2	344650	344700	+	0	5_SpeGroup
iORF_49991	LL2012_025	SpB	0	62	ordered_Spar_2	344650	344711	+	0	4_divergent
iORF_49993	LL2012_025	SpB	0	50	ordered_Spar_2	344658	344707	+	0	5_SpeGroup
iORF_49994	LL2012_025	SpB	1	54	ordered_Spar_2	344658	344711	+	0	5_SpeGroup
iORF_50024	LL2012_025	SpB	1	51	ordered_Spar_2	344718	344768	-	1	4_divergent
iORF_50029	LL2012_025	SpB	1	18	ordered_Spar_2	344746	344763	+	0	5_SpeGroup
iORF_50031	LL2012_025	SpB	0	34	ordered_Spar_2	344746	344779	+	0	4_divergent
iORF_50036	LL2012_025	SpB	1	21	ordered_Spar_2	344776	344796	-	0	3_pPar
iORF_50044	LL2012_025	SpB	0	111	ordered_Spar_2	344807	344917	-	0	5_SpeGroup
iORF_50046	LL2012_025	SpB	1	69	ordered_Spar_2	344820	344888	+	0	3_pPar
iORF_51379	LL2012_025	SpB	1	111	ordered_Spar_2	350478	350588	+	1	4_divergent
iORF_51381	LL2012_025	SpB	0	124	ordered_Spar_2	350478	350601	+	1	5_SpeGroup
iORF_51263	LL2012_025	SpB	1	51	ordered_Spar_2	350491	350541	-	1	3_pPar
iORF_51247	LL2012_025	SpB	1	57	ordered_Spar_2	350591	350647	+	3	3_pPar
iORF_51256	LL2012_025	SpB	1	9	ordered_Spar_2	350633	350641	-	0	3_pPar
iORF_51260	LL2012_025	SpB	1	63	ordered_Spar_2	350658	350720	-	0	3_pPar
iORF_51261	LL2012_025	SpB	0	30	ordered_Spar_2	350660	350689	+	0	5_SpeGroup
iORF_51262	LL2012_025	SpB	1	63	ordered_Spar_2	350660	350722	+	0	4_divergent
iORF_51272	LL2012_025	SpB	1	15	ordered_Spar_2	350703	350717	+	0	3_pPar
iORF_51453	LL2012_025	SpB	1	231	ordered_Spar_2	351377	351607	+	8	5_SpeGroup
iORF_51459	LL2012_025	SpB	1	30	ordered_Spar_2	351384	351413	+	6	5_SpeGroup
iORF_51460	LL2012_025	SpB	0	54	ordered_Spar_2	351384	351437	+	6	4_divergent
iORF_51479	LL2012_025	SpB	1	129	ordered_Spar_2	351403	351531	-	1	3_pPar
iORF_51505	LL2012_025	SpB	0	33	ordered_Spar_2	351443	351475	-	1	5_SpeGroup
iORF_51506	LL2012_025	SpB	0	93	ordered_Spar_2	351443	351535	-	1	5_SpeGroup
iORF_51507	LL2012_025	SpB	1	99	ordered_Spar_2	351443	351541	-	1	5_SpeGroup
iORF_51539	LL2012_025	SpB	0	30	ordered_Spar_2	351504	351533	+	0	6_polymorphic
iORF_51541	LL2012_025	SpB	0	99	ordered_Spar_2	351509	351607	+	1	5_SpeGroup
iORF_51545	LL2012_025	SpB	0	9	ordered_Spar_2	351535	351543	-	0	5_SpeGroup
iORF_51549	LL2012_025	SpB	1	66	ordered_Spar_2	351552	351617	-	1	3_pPar
iORF_51656	LL2012_025	SpB	1	147	ordered_Spar_2	351576	351722	+	1	4_divergent
iORF_51757	LL2012_025	SpB	0	21	ordered_Spar_2	351616	351636	+	0	5_SpeGroup
iORF_51758	LL2012_025	SpB	1	33	ordered_Spar_2	351617	351649	-	1	4_divergent
iORF_51763	LL2012_025	SpB	0	24	ordered_Spar_2	351626	351649	-	1	5_SpeGroup
iORF_51798	LL2012_025	SpB	1	21	ordered_Spar_2	351670	351690	-	0	1_conserved
iORF_51491	LL2012_025	SpB	1	12	ordered_Spar_2	353001	353012	-	0	1_conserved
iORF_51495	LL2012_025	SpB	1	12	ordered_Spar_2	353011	353022	+	0	3_pPar
iORF_51500	LL2012_025	SpB	1	21	ordered_Spar_2	353064	353084	-	0	3_pPar
iORF_51502	LL2012_025	SpB	1	81	ordered_Spar_2	353075	353155	-	0	4_divergent
iORF_51503	LL2012_025	SpB	1	36	ordered_Spar_2	353086	353121	-	0	5_SpeGroup
iORF_51510	LL2012_025	SpB	0	18	ordered_Spar_2	353200	353217	+	0	6_polymorphic
iORF_51511	LL2012_025	SpB	1	18	ordered_Spar_2	353205	353222	+	0	3_pPar
iORF_51513	LL2012_025	SpB	0	104	ordered_Spar_2	353247	353350	-	1	5_SpeGroup
iORF_51514	LL2012_025	SpB	1	18	ordered_Spar_2	353256	353273	+	0	4_divergent
iORF_51515	LL2012_025	SpB	0	92	ordered_Spar_2	353270	353361	+	1	5_SpeGroup
iORF_51516	LL2012_025	SpB	0	68	ordered_Spar_2	353279	353346	-	1	5_SpeGroup
iORF_51517	LL2012_025	SpB	1	63	ordered_Spar_2	353284	353346	-	1	4_divergent
iORF_51519	LL2012_025	SpB	0	42	ordered_Spar_2	353320	353361	+	0	4_divergent
iORF_53011	LL2012_025	SpB	1	15	ordered_Spar_2	355507	355521	+	0	6_polymorphic
iORF_53070	LL2012_025	SpB	0	63	ordered_Spar_2	355507	355569	+	0	6_polymorphic
iORF_53647	LL2012_025	SpB	0	51	ordered_Spar_2	355515	355565	-	0	7_ancest
iORF_53021	LL2012_025	SpB	1	315	ordered_Spar_2	355518	355832	-	1	5_SpeGroup
iORF_53024	LL2012_025	SpB	0	523	ordered_Spar_2	355518	356040	-	3	5_SpeGroup
iORF_53055	LL2012_025	SpB	0	46	ordered_Spar_2	355520	355565	-	0	5_SpeGroup
iORF_53489	LL2012_025	SpB	1	39	ordered_Spar_2	355562	355600	-	0	1_conserved
iORF_53581	LL2012_025	SpB	1	72	ordered_Spar_2	355583	355654	+	1	4_divergent
iORF_53582	LL2012_025	SpB	0	92	ordered_Spar_2	355583	355674	+	1	5_SpeGroup
iORF_53631	LL2012_025	SpB	1	9	ordered_Spar_2	355599	355607	+	0	3_pPar
iORF_52999	LL2012_025	SpB	0	218	ordered_Spar_2	355615	355832	-	1	4_divergent
iORF_53079	LL2012_025	SpB	1	96	ordered_Spar_2	355700	355795	-	0	3_pPar
iORF_53093	LL2012_025	SpB	1	48	ordered_Spar_2	355732	355779	+	0	4_divergent
iORF_53105	LL2012_025	SpB	0	12	ordered_Spar_2	355768	355779	+	0	4_divergent
iORF_53106	LL2012_025	SpB	1	36	ordered_Spar_2	355807	355842	-	0	1_conserved
iORF_53128	LL2012_025	SpB	1	105	ordered_Spar_2	355816	355920	+	0	3_pPar
iORF_53287	LL2012_025	SpB	1	105	ordered_Spar_2	355841	355945	+	2	3_pPar
iORF_53433	LL2012_025	SpB	1	90	ordered_Spar_2	355951	356040	-	0	4_divergent
iORF_53439	LL2012_025	SpB	1	102	ordered_Spar_2	355974	356075	-	0	5_SpeGroup
iORF_53440	LL2012_025	SpB	0	182	ordered_Spar_2	355974	356155	-	1	5_SpeGroup
iORF_53441	LL2012_025	SpB	0	329	ordered_Spar_2	355974	356302	-	4	5_SpeGroup
iORF_53483	LL2012_025	SpB	0	36	ordered_Spar_2	356050	356085	+	0	4_divergent
iORF_53484	LL2012_025	SpB	1	66	ordered_Spar_2	356050	356115	+	1	5_SpeGroup
iORF_53488	LL2012_025	SpB	1	87	ordered_Spar_2	356069	356155	-	1	5_SpeGroup
iORF_53493	LL2012_025	SpB	1	81	ordered_Spar_2	356100	356180	+	2	5_SpeGroup
iORF_53494	LL2012_025	SpB	0	98	ordered_Spar_2	356100	356197	+	2	5_SpeGroup
iORF_53495	LL2012_025	SpB	0	196	ordered_Spar_2	356100	356295	+	4	7_ancest
iORF_53496	LL2012_025	SpB	0	211	ordered_Spar_2	356100	356310	+	5	5_SpeGroup
iORF_53524	LL2012_025	SpB	0	27	ordered_Spar_2	356154	356180	+	1	5_SpeGroup
iORF_53525	LL2012_025	SpB	0	44	ordered_Spar_2	356154	356197	+	1	5_SpeGroup
iORF_53530	LL2012_025	SpB	1	120	ordered_Spar_2	356183	356302	-	2	4_divergent
iORF_53532	LL2012_025	SpB	1	144	ordered_Spar_2	356202	356345	-	3	5_SpeGroup
iORF_53575	LL2012_025	SpB	1	39	ordered_Spar_2	356257	356295	+	0	3_pPar
iORF_53587	LL2012_025	SpB	0	59	ordered_Spar_2	356287	356345	-	1	4_divergent
iORF_53601	LL2012_025	SpB	0	12	ordered_Spar_2	356336	356347	+	0	5_SpeGroup
iORF_53602	LL2012_025	SpB	1	51	ordered_Spar_2	356336	356386	+	0	4_divergent
iORF_53609	LL2012_025	SpB	0	39	ordered_Spar_2	356373	356411	-	0	6_polymorphic
iORF_53611	LL2012_025	SpB	1	21	ordered_Spar_2	356391	356411	-	0	6_polymorphic
iORF_53612	LL2012_025	SpB	0	42	ordered_Spar_2	356395	356436	+	0	5_SpeGroup
iORF_53613	LL2012_025	SpB	1	84	ordered_Spar_2	356395	356478	+	4	5_SpeGroup
iORF_53626	LL2012_025	SpB	1	21	ordered_Spar_2	356422	356442	-	0	5_SpeGroup
iORF_53641	LL2012_025	SpB	0	27	ordered_Spar_2	356441	356467	+	4	4_divergent
iORF_52991	LL2012_025	SpB	1	18	ordered_Spar_2	356518	356535	-	0	3_pPar
iORF_52993	LL2012_025	SpB	1	9	ordered_Spar_2	356523	356531	-	0	3_pPar
iORF_52994	LL2012_025	SpB	1	126	ordered_Spar_2	356528	356653	-	4	3_pPar
iORF_52995	LL2012_025	SpB	1	75	ordered_Spar_2	356530	356604	+	4	4_divergent
iORF_52997	LL2012_025	SpB	0	126	ordered_Spar_2	356530	356655	+	4	5_SpeGroup
iORF_52998	LL2012_025	SpB	1	78	ordered_Spar_2	356544	356621	-	4	3_pPar
iORF_53000	LL2012_025	SpB	0	108	ordered_Spar_2	356580	356687	+	0	5_SpeGroup
iORF_53001	LL2012_025	SpB	0	115	ordered_Spar_2	356580	356694	+	0	5_SpeGroup
iORF_53002	LL2012_025	SpB	1	204	ordered_Spar_2	356580	356783	+	7	5_SpeGroup
iORF_53006	LL2012_025	SpB	1	42	ordered_Spar_2	356614	356655	+	0	4_divergent
iORF_53025	LL2012_025	SpB	0	45	ordered_Spar_2	356739	356783	+	2	4_divergent
iORF_53813	LL2012_025	SpB	1	9	ordered_Spar_2	357590	357598	+	0	1_conserved
iORF_53929	LL2012_025	SpB	1	48	ordered_Spar_2	357622	357669	-	0	3_pPar
iORF_53681	LL2012_025	SpB	0	319	ordered_Spar_2	357670	357988	-	12	5_SpeGroup
iORF_53693	LL2012_025	SpB	0	131	ordered_Spar_2	357686	357816	+	10	5_SpeGroup
iORF_53694	LL2012_025	SpB	1	138	ordered_Spar_2	357686	357823	+	11	6_polymorphic
iORF_53696	LL2012_025	SpB	1	57	ordered_Spar_2	357691	357747	-	0	3_pPar
iORF_53697	LL2012_025	SpB	0	136	ordered_Spar_2	357695	357830	-	11	5_SpeGroup
iORF_53700	LL2012_025	SpB	0	113	ordered_Spar_2	357704	357816	+	10	4_divergent
iORF_53701	LL2012_025	SpB	0	120	ordered_Spar_2	357704	357823	+	11	6_polymorphic
iORF_53706	LL2012_025	SpB	1	234	ordered_Spar_2	357755	357988	-	10	5_SpeGroup
iORF_53757	LL2012_025	SpB	0	17	ordered_Spar_2	357807	357823	+	1	5_SpeGroup
iORF_53758	LL2012_025	SpB	1	90	ordered_Spar_2	357807	357896	+	1	4_divergent
iORF_53770	LL2012_025	SpB	1	18	ordered_Spar_2	357813	357830	-	1	4_divergent
iORF_53771	LL2012_025	SpB	0	176	ordered_Spar_2	357813	357988	-	1	5_SpeGroup
iORF_53793	LL2012_025	SpB	0	126	ordered_Spar_2	357843	357968	-	0	5_SpeGroup
iORF_53839	LL2012_025	SpB	1	30	ordered_Spar_2	357898	357927	-	0	5_SpeGroup
iORF_53841	LL2012_025	SpB	0	18	ordered_Spar_2	357910	357927	-	0	4_divergent
iORF_53844	LL2012_025	SpB	1	48	ordered_Spar_2	357931	357978	-	0	3_pPar
iORF_53870	LL2012_025	SpB	1	36	ordered_Spar_2	357972	358007	+	0	4_divergent
iORF_53880	LL2012_025	SpB	1	21	ordered_Spar_2	357997	358017	-	0	3_pPar
iORF_53882	LL2012_025	SpB	1	51	ordered_Spar_2	358020	358070	-	0	4_divergent
iORF_53883	LL2012_025	SpB	0	203	ordered_Spar_2	358020	358222	-	1	5_SpeGroup
iORF_53887	LL2012_025	SpB	1	21	ordered_Spar_2	358032	358052	+	0	4_divergent
iORF_53888	LL2012_025	SpB	0	33	ordered_Spar_2	358032	358064	+	0	4_divergent
iORF_53889	LL2012_025	SpB	1	75	ordered_Spar_2	358049	358123	+	0	4_divergent
iORF_53894	LL2012_025	SpB	0	24	ordered_Spar_2	358070	358093	-	0	4_divergent
iORF_53915	LL2012_025	SpB	0	30	ordered_Spar_2	358147	358176	+	0	4_divergent
iORF_53924	LL2012_025	SpB	1	24	ordered_Spar_2	358185	358208	+	0	4_divergent
iORF_53927	LL2012_025	SpB	1	108	ordered_Spar_2	358221	358328	+	12	5_SpeGroup
iORF_53928	LL2012_025	SpB	0	118	ordered_Spar_2	358221	358338	+	12	4_divergent
iORF_53930	LL2012_025	SpB	1	9	ordered_Spar_2	358225	358233	-	0	1_conserved
iORF_53932	LL2012_025	SpB	1	69	ordered_Spar_2	358232	358300	+	11	5_SpeGroup
iORF_53933	LL2012_025	SpB	0	67	ordered_Spar_2	358234	358300	+	11	5_SpeGroup
iORF_53934	LL2012_025	SpB	1	72	ordered_Spar_2	358242	358313	-	7	6_polymorphic
iORF_54089	LL2012_025	SpB	0	39	ordered_Spar_2	358275	358313	-	1	6_polymorphic
iORF_54120	LL2012_025	SpB	0	120	ordered_Spar_2	358279	358398	-	1	6_polymorphic
iORF_54123	LL2012_025	SpB	1	180	ordered_Spar_2	358279	358458	-	1	6_polymorphic
iORF_54213	LL2012_025	SpB	1	21	ordered_Spar_2	358412	358432	-	0	3_pPar
iORF_54216	LL2012_025	SpB	1	30	ordered_Spar_2	358431	358460	+	0	3_pPar
iORF_53659	LL2012_025	SpB	0	9	ordered_Spar_2	358531	358539	-	0	5_SpeGroup
iORF_53664	LL2012_025	SpB	0	89	ordered_Spar_2	358559	358647	+	8	5_SpeGroup
iORF_53668	LL2012_025	SpB	0	23	ordered_Spar_2	358584	358606	-	1	5_SpeGroup
iORF_53670	LL2012_025	SpB	0	56	ordered_Spar_2	358605	358660	+	1	5_SpeGroup
iORF_53676	LL2012_025	SpB	0	9	ordered_Spar_2	358648	358656	+	0	4_divergent
iORF_54334	LL2012_025	SpB	0	115	ordered_Spar_2	360518	360632	-	19	7_ancest
iORF_54355	LL2012_025	SpB	1	33	ordered_Spar_2	360522	360554	-	0	4_divergent
iORF_54562	LL2012_025	SpB	0	18	ordered_Spar_2	360551	360568	+	0	5_SpeGroup
iORF_54699	LL2012_025	SpB	0	15	ordered_Spar_2	360575	360589	+	0	5_SpeGroup
iORF_54283	LL2012_025	SpB	1	12	ordered_Spar_2	360615	360626	+	0	4_divergent
iORF_54284	LL2012_025	SpB	0	39	ordered_Spar_2	360615	360653	+	3	5_SpeGroup
iORF_54285	LL2012_025	SpB	0	9	ordered_Spar_2	360623	360631	+	0	5_SpeGroup
iORF_54286	LL2012_025	SpB	0	53	ordered_Spar_2	360623	360675	+	5	7_ancest
iORF_54288	LL2012_025	SpB	1	87	ordered_Spar_2	360623	360709	+	6	4_divergent
iORF_54290	LL2012_025	SpB	0	56	ordered_Spar_2	360628	360683	-	5	5_SpeGroup
iORF_54294	LL2012_025	SpB	1	39	ordered_Spar_2	360645	360683	-	2	6_polymorphic
iORF_54301	LL2012_025	SpB	0	18	ordered_Spar_2	360680	360697	-	1	5_SpeGroup
iORF_54313	LL2012_025	SpB	0	71	ordered_Spar_2	360696	360766	+	14	5_SpeGroup
iORF_54314	LL2012_025	SpB	0	156	ordered_Spar_2	360696	360851	+	17	7_ancest
iORF_54316	LL2012_025	SpB	1	24	ordered_Spar_2	360699	360722	-	0	4_divergent
iORF_54318	LL2012_025	SpB	0	101	ordered_Spar_2	360699	360799	-	15	7_ancest
iORF_54319	LL2012_025	SpB	0	175	ordered_Spar_2	360699	360873	-	19	5_SpeGroup
iORF_54323	LL2012_025	SpB	1	81	ordered_Spar_2	360719	360799	-	15	4_divergent
iORF_54330	LL2012_025	SpB	0	117	ordered_Spar_2	360757	360873	-	19	7_ancest
iORF_54349	LL2012_025	SpB	1	78	ordered_Spar_2	360796	360873	-	4	4_divergent
iORF_54351	LL2012_025	SpB	0	25	ordered_Spar_2	360798	360822	+	2	5_SpeGroup
iORF_54352	LL2012_025	SpB	1	54	ordered_Spar_2	360798	360851	+	2	4_divergent
iORF_54357	LL2012_025	SpB	0	204	ordered_Spar_2	360806	361009	+	5	6_polymorphic
iORF_54358	LL2012_025	SpB	0	247	ordered_Spar_2	360806	361052	+	13	6_polymorphic
iORF_54362	LL2012_025	SpB	0	256	ordered_Spar_2	360825	361080	+	13	5_SpeGroup
iORF_54385	LL2012_025	SpB	1	45	ordered_Spar_2	360906	360950	-	0	3_pPar
iORF_54389	LL2012_025	SpB	1	144	ordered_Spar_2	360910	361053	+	9	6_polymorphic
iORF_54390	LL2012_025	SpB	0	164	ordered_Spar_2	360910	361073	+	11	6_polymorphic
iORF_54391	LL2012_025	SpB	0	171	ordered_Spar_2	360910	361080	+	11	7_ancest
iORF_54392	LL2012_025	SpB	0	193	ordered_Spar_2	360910	361102	+	11	5_SpeGroup
iORF_54422	LL2012_025	SpB	1	69	ordered_Spar_2	360975	361043	-	8	5_SpeGroup
iORF_54423	LL2012_025	SpB	0	97	ordered_Spar_2	360975	361071	-	10	5_SpeGroup
iORF_54430	LL2012_025	SpB	0	36	ordered_Spar_2	360979	361014	-	0	4_divergent
iORF_54431	LL2012_025	SpB	1	93	ordered_Spar_2	360979	361071	-	10	5_SpeGroup
iORF_54434	LL2012_025	SpB	0	72	ordered_Spar_2	360981	361052	+	8	5_SpeGroup
iORF_54435	LL2012_025	SpB	1	93	ordered_Spar_2	360981	361073	+	10	6_polymorphic
iORF_54436	LL2012_025	SpB	0	100	ordered_Spar_2	360981	361080	+	10	5_SpeGroup
iORF_54459	LL2012_025	SpB	0	30	ordered_Spar_2	361040	361069	-	2	5_SpeGroup
iORF_54460	LL2012_025	SpB	0	12	ordered_Spar_2	361042	361053	+	0	6_polymorphic
iORF_54558	LL2012_025	SpB	0	77	ordered_Spar_2	361070	361146	+	4	4_divergent
iORF_54559	LL2012_025	SpB	1	156	ordered_Spar_2	361070	361225	+	14	5_SpeGroup
iORF_54603	LL2012_025	SpB	0	81	ordered_Spar_2	361145	361225	+	14	5_SpeGroup
iORF_54660	LL2012_025	SpB	0	27	ordered_Spar_2	361199	361225	+	1	7_ancest
iORF_54661	LL2012_025	SpB	0	32	ordered_Spar_2	361199	361230	+	1	5_SpeGroup
iORF_54669	LL2012_025	SpB	1	9	ordered_Spar_2	361230	361238	+	0	3_pPar
iORF_54674	LL2012_025	SpB	0	60	ordered_Spar_2	361247	361306	+	0	5_SpeGroup
iORF_54692	LL2012_025	SpB	1	21	ordered_Spar_2	361286	361306	+	0	4_divergent
iORF_55756	LL2012_025	SpB	1	150	ordered_Spar_2	363236	363385	+	5	5_SpeGroup
iORF_55757	LL2012_025	SpB	0	159	ordered_Spar_2	363236	363394	+	5	4_divergent
iORF_55793	LL2012_025	SpB	1	9	ordered_Spar_2	363253	363261	+	0	1_conserved
iORF_55291	LL2012_025	SpB	1	87	ordered_Spar_2	363318	363404	+	2	5_SpeGroup
iORF_55416	LL2012_025	SpB	1	63	ordered_Spar_2	363347	363409	-	2	5_SpeGroup
iORF_55453	LL2012_025	SpB	0	56	ordered_Spar_2	363354	363409	-	2	4_divergent
iORF_55454	LL2012_025	SpB	1	87	ordered_Spar_2	363354	363440	-	2	5_SpeGroup
iORF_55606	LL2012_025	SpB	0	9	ordered_Spar_2	363396	363404	+	0	4_divergent
iORF_55611	LL2012_025	SpB	0	9	ordered_Spar_2	363423	363431	+	0	4_divergent
iORF_55612	LL2012_025	SpB	1	30	ordered_Spar_2	363423	363452	+	2	5_SpeGroup
iORF_55617	LL2012_025	SpB	1	60	ordered_Spar_2	363439	363498	+	4	6_polymorphic
iORF_55618	LL2012_025	SpB	0	109	ordered_Spar_2	363439	363547	+	4	6_polymorphic
iORF_55631	LL2012_025	SpB	0	31	ordered_Spar_2	363485	363515	+	1	6_polymorphic
iORF_55633	LL2012_025	SpB	1	63	ordered_Spar_2	363485	363547	+	1	6_polymorphic
iORF_55634	LL2012_025	SpB	0	86	ordered_Spar_2	363485	363570	+	1	5_SpeGroup
iORF_55642	LL2012_025	SpB	1	66	ordered_Spar_2	363505	363570	+	0	4_divergent
iORF_55645	LL2012_025	SpB	0	157	ordered_Spar_2	363513	363669	-	3	5_SpeGroup
iORF_55646	LL2012_025	SpB	0	166	ordered_Spar_2	363513	363678	-	3	5_SpeGroup
iORF_55647	LL2012_025	SpB	1	24	ordered_Spar_2	363530	363553	-	0	1_conserved
iORF_55649	LL2012_025	SpB	0	36	ordered_Spar_2	363550	363585	-	0	4_divergent
iORF_55650	LL2012_025	SpB	1	129	ordered_Spar_2	363550	363678	-	3	5_SpeGroup
iORF_55665	LL2012_025	SpB	1	45	ordered_Spar_2	363655	363699	+	2	3_pPar
iORF_55667	LL2012_025	SpB	1	69	ordered_Spar_2	363668	363736	+	2	3_pPar
iORF_55702	LL2012_025	SpB	0	39	ordered_Spar_2	363685	363723	-	2	7_ancest
iORF_55703	LL2012_025	SpB	1	42	ordered_Spar_2	363685	363726	-	2	4_divergent
iORF_55724	LL2012_025	SpB	1	24	ordered_Spar_2	363696	363719	-	0	3_pPar
iORF_55728	LL2012_025	SpB	1	9	ordered_Spar_2	363699	363707	+	0	3_pPar
iORF_55741	LL2012_025	SpB	1	12	ordered_Spar_2	363731	363742	-	0	1_conserved
iORF_55742	LL2012_025	SpB	1	12	ordered_Spar_2	363733	363744	+	0	4_divergent
iORF_55743	LL2012_025	SpB	0	13	ordered_Spar_2	363733	363745	+	0	4_divergent
iORF_55747	LL2012_025	SpB	0	77	ordered_Spar_2	363741	363817	+	13	5_SpeGroup
iORF_55748	LL2012_025	SpB	0	117	ordered_Spar_2	363741	363857	+	14	7_ancest
iORF_55754	LL2012_025	SpB	1	21	ordered_Spar_2	363753	363773	+	0	4_divergent
iORF_55755	LL2012_025	SpB	0	105	ordered_Spar_2	363753	363857	+	14	5_SpeGroup
iORF_55758	LL2012_025	SpB	0	159	ordered_Spar_2	363766	363924	+	20	6_polymorphic
iORF_55789	LL2012_025	SpB	0	57	ordered_Spar_2	363863	363919	-	6	5_SpeGroup
iORF_55832	LL2012_025	SpB	1	39	ordered_Spar_2	364652	364690	+	3	4_divergent
iORF_55835	LL2012_025	SpB	0	76	ordered_Spar_2	364652	364727	+	3	5_SpeGroup
iORF_55898	LL2012_025	SpB	1	51	ordered_Spar_2	364705	364755	-	0	3_pPar
iORF_55946	LL2012_025	SpB	1	63	ordered_Spar_2	364737	364799	+	4	5_SpeGroup
iORF_55947	LL2012_025	SpB	0	81	ordered_Spar_2	364737	364817	+	4	4_divergent
iORF_55979	LL2012_025	SpB	1	198	ordered_Spar_2	364746	364943	-	7	6_polymorphic
iORF_55824	LL2012_025	SpB	0	147	ordered_Spar_2	364797	364943	-	3	6_polymorphic
iORF_55826	LL2012_025	SpB	1	9	ordered_Spar_2	364826	364834	-	0	6_polymorphic
iORF_55827	LL2012_025	SpB	0	118	ordered_Spar_2	364826	364943	-	3	6_polymorphic
iORF_55828	LL2012_025	SpB	0	37	ordered_Spar_2	364833	364869	+	3	6_polymorphic
iORF_55829	LL2012_025	SpB	0	50	ordered_Spar_2	364833	364882	+	3	6_polymorphic
iORF_55830	LL2012_025	SpB	1	60	ordered_Spar_2	364833	364892	+	3	6_polymorphic
iORF_55831	LL2012_025	SpB	0	101	ordered_Spar_2	364843	364943	-	3	6_polymorphic
iORF_55837	LL2012_025	SpB	0	42	ordered_Spar_2	364940	364981	-	0	5_SpeGroup
iORF_55846	LL2012_025	SpB	1	15	ordered_Spar_2	364967	364981	-	0	6_polymorphic
iORF_55862	LL2012_025	SpB	1	66	ordered_Spar_2	365028	365093	-	0	4_divergent
iORF_56454	LL2012_025	SpB	1	45	ordered_Spar_2	365763	365807	-	0	4_divergent
iORF_55980	LL2012_025	SpB	0	96	ordered_Spar_2	365767	365862	-	1	5_SpeGroup
iORF_56292	LL2012_025	SpB	1	33	ordered_Spar_2	365792	365824	+	0	3_pPar
iORF_56441	LL2012_025	SpB	0	42	ordered_Spar_2	365821	365862	-	1	4_divergent
iORF_56642	LL2012_025	SpB	1	18	ordered_Spar_2	365845	365862	-	1	5_SpeGroup
iORF_56040	LL2012_025	SpB	1	51	ordered_Spar_2	365915	365965	-	0	1_conserved
iORF_56056	LL2012_025	SpB	1	63	ordered_Spar_2	365923	365985	+	0	3_pPar
iORF_56076	LL2012_025	SpB	1	18	ordered_Spar_2	365941	365958	-	0	1_conserved
iORF_56098	LL2012_025	SpB	1	27	ordered_Spar_2	365962	365988	-	0	1_conserved
iORF_56279	LL2012_025	SpB	0	15	ordered_Spar_2	366074	366088	+	0	5_SpeGroup
iORF_56284	LL2012_025	SpB	1	30	ordered_Spar_2	366085	366114	+	2	3_pPar
iORF_56300	LL2012_025	SpB	0	148	ordered_Spar_2	366129	366276	+	19	5_SpeGroup
iORF_56301	LL2012_025	SpB	1	318	ordered_Spar_2	366129	366446	+	19	5_SpeGroup
iORF_56316	LL2012_025	SpB	0	49	ordered_Spar_2	366174	366222	-	0	5_SpeGroup
iORF_56319	LL2012_025	SpB	1	48	ordered_Spar_2	366175	366222	-	0	4_divergent
iORF_56375	LL2012_025	SpB	1	15	ordered_Spar_2	366219	366233	-	0	5_SpeGroup
iORF_56401	LL2012_025	SpB	1	18	ordered_Spar_2	366283	366300	-	0	4_divergent
iORF_56406	LL2012_025	SpB	1	42	ordered_Spar_2	366290	366331	-	0	3_pPar
iORF_56420	LL2012_025	SpB	0	96	ordered_Spar_2	366351	366446	+	0	5_SpeGroup
iORF_56468	LL2012_025	SpB	1	39	ordered_Spar_2	366397	366435	+	0	3_pPar
iORF_56476	LL2012_025	SpB	1	195	ordered_Spar_2	366402	366596	-	2	5_SpeGroup
iORF_56502	LL2012_025	SpB	0	120	ordered_Spar_2	366424	366543	-	1	4_divergent
iORF_56557	LL2012_025	SpB	0	15	ordered_Spar_2	366492	366506	+	0	4_divergent
iORF_56566	LL2012_025	SpB	1	30	ordered_Spar_2	366507	366536	+	0	1_conserved
iORF_56569	LL2012_025	SpB	1	18	ordered_Spar_2	366523	366540	+	0	5_SpeGroup
iORF_56570	LL2012_025	SpB	0	57	ordered_Spar_2	366523	366579	+	1	4_divergent
iORF_56572	LL2012_025	SpB	0	51	ordered_Spar_2	366537	366587	+	1	5_SpeGroup
iORF_56587	LL2012_025	SpB	1	39	ordered_Spar_2	366545	366583	-	1	5_SpeGroup
iORF_56595	LL2012_025	SpB	0	27	ordered_Spar_2	366557	366583	-	1	4_divergent
iORF_56614	LL2012_025	SpB	0	21	ordered_Spar_2	366576	366596	-	0	4_divergent
iORF_56644	LL2012_025	SpB	1	9	ordered_Spar_2	366617	366625	-	1	3_pPar
iORF_57365	LL2012_025	SpB	0	38	ordered_Spar_2	370705	370742	+	1	4_divergent
iORF_57366	LL2012_025	SpB	1	45	ordered_Spar_2	370705	370749	+	1	4_divergent
iORF_57674	LL2012_025	SpB	0	17	ordered_Spar_2	370781	370797	-	0	5_SpeGroup
iORF_57377	LL2012_025	SpB	0	9	ordered_Spar_2	370930	370938	+	0	5_SpeGroup
iORF_57378	LL2012_025	SpB	1	9	ordered_Spar_2	370945	370953	+	0	3_pPar
iORF_57826	LL2012_025	SpB	0	217	ordered_Spar_2	374269	374485	-	26	5_SpeGroup
iORF_57832	LL2012_025	SpB	0	202	ordered_Spar_2	374284	374485	-	26	6_polymorphic
iORF_57876	LL2012_025	SpB	0	139	ordered_Spar_2	374387	374525	-	23	6_polymorphic
iORF_57879	LL2012_025	SpB	1	48	ordered_Spar_2	374390	374437	+	0	6_polymorphic
iORF_57880	LL2012_025	SpB	0	229	ordered_Spar_2	374390	374618	+	24	6_polymorphic
iORF_57882	LL2012_025	SpB	1	129	ordered_Spar_2	374397	374525	-	23	6_polymorphic
iORF_57883	LL2012_025	SpB	0	233	ordered_Spar_2	374397	374629	-	25	5_SpeGroup
iORF_57962	LL2012_025	SpB	0	135	ordered_Spar_2	374484	374618	+	1	5_SpeGroup
iORF_57974	LL2012_025	SpB	1	108	ordered_Spar_2	374522	374629	-	2	5_SpeGroup
iORF_57983	LL2012_025	SpB	0	65	ordered_Spar_2	374565	374629	-	1	4_divergent
iORF_57994	LL2012_025	SpB	1	48	ordered_Spar_2	374584	374631	+	1	5_SpeGroup
iORF_57995	LL2012_025	SpB	0	92	ordered_Spar_2	374584	374675	+	1	4_divergent
iORF_57996	LL2012_025	SpB	1	9	ordered_Spar_2	374602	374610	-	0	1_conserved
iORF_58645	LL2012_025	SpB	0	15	ordered_Spar_2	376945	376959	-	0	6_polymorphic
iORF_58659	LL2012_025	SpB	1	12	ordered_Spar_2	376963	376974	-	0	3_pPar
iORF_58673	LL2012_025	SpB	0	44	ordered_Spar_2	376992	377035	-	3	5_SpeGroup
iORF_58675	LL2012_025	SpB	0	221	ordered_Spar_2	376992	377212	-	5	7_ancest
iORF_58778	LL2012_025	SpB	0	140	ordered_Spar_2	377016	377155	+	2	4_divergent
iORF_58779	LL2012_025	SpB	1	189	ordered_Spar_2	377016	377204	+	2	5_SpeGroup
iORF_58798	LL2012_025	SpB	0	84	ordered_Spar_2	377032	377115	-	1	4_divergent
iORF_58801	LL2012_025	SpB	1	81	ordered_Spar_2	377035	377115	-	1	5_SpeGroup
iORF_58804	LL2012_025	SpB	0	96	ordered_Spar_2	377039	377134	-	1	5_SpeGroup
iORF_58805	LL2012_025	SpB	1	174	ordered_Spar_2	377039	377212	-	2	5_SpeGroup
iORF_58812	LL2012_025	SpB	0	167	ordered_Spar_2	377046	377212	-	2	5_SpeGroup
iORF_58830	LL2012_025	SpB	0	63	ordered_Spar_2	377078	377140	+	1	5_SpeGroup
iORF_58832	LL2012_025	SpB	1	195	ordered_Spar_2	377078	377272	+	2	5_SpeGroup
iORF_58833	LL2012_025	SpB	0	281	ordered_Spar_2	377078	377358	+	2	5_SpeGroup
iORF_58834	LL2012_025	SpB	0	288	ordered_Spar_2	377078	377365	+	2	7_ancest
iORF_58839	LL2012_025	SpB	1	72	ordered_Spar_2	377083	377154	+	2	5_SpeGroup
iORF_58840	LL2012_025	SpB	0	83	ordered_Spar_2	377083	377165	+	2	7_ancest
iORF_58844	LL2012_025	SpB	0	62	ordered_Spar_2	377151	377212	-	1	4_divergent
iORF_59079	LL2012_025	SpB	1	36	ordered_Spar_2	377310	377345	-	0	4_divergent
iORF_59083	LL2012_025	SpB	0	79	ordered_Spar_2	377310	377388	-	0	5_SpeGroup
iORF_59099	LL2012_025	SpB	1	54	ordered_Spar_2	377312	377365	+	0	4_divergent
iORF_59100	LL2012_025	SpB	0	136	ordered_Spar_2	377312	377447	+	2	5_SpeGroup
iORF_59111	LL2012_025	SpB	1	63	ordered_Spar_2	377326	377388	-	0	4_divergent
iORF_59283	LL2012_025	SpB	1	45	ordered_Spar_2	377397	377441	-	2	4_divergent
iORF_59463	LL2012_025	SpB	0	12	ordered_Spar_2	377430	377441	-	0	4_divergent
iORF_59574	LL2012_025	SpB	1	33	ordered_Spar_2	377494	377526	-	1	4_divergent
iORF_59603	LL2012_025	SpB	1	9	ordered_Spar_2	377604	377612	-	0	3_pPar
iORF_59712	LL2012_025	SpB	0	161	ordered_Spar_2	379269	379429	-	6	6_polymorphic
iORF_59713	LL2012_025	SpB	1	39	ordered_Spar_2	379269	379307	-	0	6_polymorphic
iORF_59714	LL2012_025	SpB	0	67	ordered_Spar_2	379269	379335	-	2	6_polymorphic
iORF_60057	LL2012_025	SpB	0	50	ordered_Spar_2	379292	379341	+	2	6_polymorphic
iORF_60058	LL2012_025	SpB	0	67	ordered_Spar_2	379292	379358	+	2	6_polymorphic
iORF_60060	LL2012_025	SpB	1	30	ordered_Spar_2	379292	379321	+	2	6_polymorphic
iORF_60083	LL2012_025	SpB	0	35	ordered_Spar_2	379301	379335	-	2	6_polymorphic
iORF_60101	LL2012_025	SpB	1	114	ordered_Spar_2	379316	379429	-	4	6_polymorphic
iORF_60102	LL2012_025	SpB	1	24	ordered_Spar_2	379318	379341	+	0	6_polymorphic
iORF_60178	LL2012_025	SpB	0	95	ordered_Spar_2	379335	379429	-	4	4_divergent
iORF_59835	LL2012_025	SpB	1	33	ordered_Spar_2	379651	379683	-	0	4_divergent
iORF_59955	LL2012_025	SpB	0	27	ordered_Spar_2	379697	379723	-	0	5_SpeGroup
iORF_59961	LL2012_025	SpB	0	18	ordered_Spar_2	379706	379723	-	0	5_SpeGroup
iORF_59963	LL2012_025	SpB	1	54	ordered_Spar_2	379706	379759	-	7	5_SpeGroup
iORF_60070	LL2012_025	SpB	0	33	ordered_Spar_2	379796	379828	-	2	5_SpeGroup
iORF_60386	LL2012_025	SpB	0	15	ordered_Spar_2	382796	382810	-	0	6_polymorphic
iORF_60486	LL2012_025	SpB	1	12	ordered_Spar_2	382799	382810	-	0	6_polymorphic
iORF_60603	LL2012_025	SpB	1	75	ordered_Spar_2	382803	382877	+	2	5_SpeGroup
iORF_60617	LL2012_025	SpB	0	161	ordered_Spar_2	382803	382963	+	2	4_divergent
iORF_60677	LL2012_025	SpB	1	78	ordered_Spar_2	382811	382888	-	2	6_polymorphic
iORF_60211	LL2012_025	SpB	1	30	ordered_Spar_2	382911	382940	+	0	3_pPar
iORF_60214	LL2012_025	SpB	1	63	ordered_Spar_2	382937	382999	-	0	3_pPar
iORF_60215	LL2012_025	SpB	1	15	ordered_Spar_2	382949	382963	+	0	4_divergent
iORF_60236	LL2012_025	SpB	1	39	ordered_Spar_2	382981	383019	-	0	5_SpeGroup
iORF_60239	LL2012_025	SpB	0	36	ordered_Spar_2	382984	383019	-	0	4_divergent
iORF_60245	LL2012_025	SpB	0	48	ordered_Spar_2	383019	383066	-	1	4_divergent
iORF_60246	LL2012_025	SpB	0	12	ordered_Spar_2	383065	383076	+	1	4_divergent
iORF_61140	LL2012_025	SpB	0	78	ordered_Spar_2	385399	385476	-	0	6_polymorphic
iORF_61481	LL2012_025	SpB	1	93	ordered_Spar_2	385430	385522	-	0	6_polymorphic
iORF_61482	LL2012_025	SpB	0	105	ordered_Spar_2	385430	385534	-	0	6_polymorphic
iORF_61517	LL2012_025	SpB	1	75	ordered_Spar_2	385437	385511	-	0	4_divergent
iORF_61518	LL2012_025	SpB	0	21	ordered_Spar_2	385437	385457	-	0	4_divergent
iORF_61005	LL2012_025	SpB	0	42	ordered_Spar_2	385470	385511	-	0	5_SpeGroup
iORF_61013	LL2012_025	SpB	1	15	ordered_Spar_2	385475	385489	+	0	3_pPar
iORF_61052	LL2012_025	SpB	1	18	ordered_Spar_2	385536	385553	-	0	5_SpeGroup
iORF_61053	LL2012_025	SpB	0	9	ordered_Spar_2	385545	385553	-	0	5_SpeGroup
iORF_61055	LL2012_025	SpB	1	9	ordered_Spar_2	385552	385560	+	1	4_divergent
iORF_61056	LL2012_025	SpB	0	47	ordered_Spar_2	385552	385598	+	2	5_SpeGroup
iORF_61082	LL2012_025	SpB	1	30	ordered_Spar_2	385620	385649	-	0	4_divergent
iORF_61083	LL2012_025	SpB	0	72	ordered_Spar_2	385620	385691	-	0	5_SpeGroup
iORF_61113	LL2012_025	SpB	1	30	ordered_Spar_2	385703	385732	-	0	5_SpeGroup
iORF_61118	LL2012_025	SpB	1	24	ordered_Spar_2	385706	385729	+	0	6_polymorphic
iORF_61824	LL2012_025	SpB	0	21	ordered_Spar_2	389758	389778	+	0	7_ancest
iORF_61826	LL2012_025	SpB	1	54	ordered_Spar_2	389758	389811	+	0	4_divergent
iORF_62106	LL2012_025	SpB	0	39	ordered_Spar_2	389816	389854	+	0	5_SpeGroup
iORF_62162	LL2012_025	SpB	0	102	ordered_Spar_2	389827	389928	-	3	5_SpeGroup
iORF_61732	LL2012_025	SpB	1	57	ordered_Spar_2	389858	389914	+	3	3_pPar
iORF_61745	LL2012_025	SpB	1	60	ordered_Spar_2	389873	389932	-	3	3_pPar
iORF_61750	LL2012_025	SpB	1	27	ordered_Spar_2	389880	389906	+	3	3_pPar
iORF_61766	LL2012_025	SpB	1	18	ordered_Spar_2	389911	389928	-	0	4_divergent
iORF_61814	LL2012_025	SpB	1	33	ordered_Spar_2	389961	389993	-	0	5_SpeGroup
iORF_61815	LL2012_025	SpB	0	51	ordered_Spar_2	389961	390011	-	0	4_divergent
iORF_61834	LL2012_025	SpB	1	15	ordered_Spar_2	389990	390004	-	0	3_pPar
iORF_61854	LL2012_025	SpB	1	12	ordered_Spar_2	390037	390048	-	0	3_pPar
iORF_61857	LL2012_025	SpB	0	59	ordered_Spar_2	390092	390150	+	1	6_polymorphic
iORF_61873	LL2012_025	SpB	1	9	ordered_Spar_2	390153	390161	-	0	3_pPar
iORF_61777	LL2012_025	SpB	0	100	ordered_Spar_2	390883	390982	+	1	6_polymorphic
iORF_61778	LL2012_025	SpB	0	119	ordered_Spar_2	390883	391001	+	2	5_SpeGroup
iORF_61779	LL2012_025	SpB	1	144	ordered_Spar_2	390883	391026	+	2	6_polymorphic
iORF_61785	LL2012_025	SpB	0	24	ordered_Spar_2	390943	390966	-	0	5_SpeGroup
iORF_61786	LL2012_025	SpB	0	29	ordered_Spar_2	390953	390981	+	1	5_SpeGroup
iORF_61787	LL2012_025	SpB	1	30	ordered_Spar_2	390953	390982	+	1	6_polymorphic
iORF_61788	LL2012_025	SpB	0	49	ordered_Spar_2	390953	391001	+	2	6_polymorphic
iORF_61789	LL2012_025	SpB	0	63	ordered_Spar_2	390953	391015	+	2	5_SpeGroup
iORF_61791	LL2012_025	SpB	0	42	ordered_Spar_2	390963	391004	-	2	5_SpeGroup
iORF_61792	LL2012_025	SpB	1	93	ordered_Spar_2	390963	391055	-	2	5_SpeGroup
iORF_61793	LL2012_025	SpB	1	12	ordered_Spar_2	390968	390979	-	0	3_pPar
iORF_61796	LL2012_025	SpB	0	26	ordered_Spar_2	390979	391004	-	2	5_SpeGroup
iORF_61799	LL2012_025	SpB	0	51	ordered_Spar_2	390985	391035	-	1	5_SpeGroup
iORF_61800	LL2012_025	SpB	0	21	ordered_Spar_2	390995	391015	+	1	5_SpeGroup
iORF_61802	LL2012_025	SpB	0	12	ordered_Spar_2	391015	391026	+	0	6_polymorphic
iORF_61808	LL2012_025	SpB	1	66	ordered_Spar_2	391039	391104	-	1	3_pPar
iORF_61809	LL2012_025	SpB	1	81	ordered_Spar_2	391041	391121	+	1	3_pPar
iORF_61810	LL2012_025	SpB	1	42	ordered_Spar_2	391046	391087	-	1	3_pPar
iORF_61812	LL2012_025	SpB	1	36	ordered_Spar_2	391054	391089	+	1	3_pPar
iORF_61816	LL2012_025	SpB	1	21	ordered_Spar_2	391124	391144	+	0	1_conserved
iORF_61819	LL2012_025	SpB	0	160	ordered_Spar_2	391204	391363	+	1	5_SpeGroup
iORF_61820	LL2012_025	SpB	0	164	ordered_Spar_2	391204	391367	+	1	5_SpeGroup
iORF_61821	LL2012_025	SpB	1	105	ordered_Spar_2	391230	391334	-	0	1_conserved
iORF_61822	LL2012_025	SpB	1	57	ordered_Spar_2	391244	391300	-	0	3_pPar
iORF_61830	LL2012_025	SpB	0	29	ordered_Spar_2	391335	391363	+	1	5_SpeGroup
iORF_61831	LL2012_025	SpB	1	33	ordered_Spar_2	391335	391367	+	1	5_SpeGroup
iORF_62466	LL2012_025	SpB	0	73	ordered_Spar_2	391951	392023	+	0	5_SpeGroup
iORF_62467	LL2012_025	SpB	1	90	ordered_Spar_2	391951	392040	+	2	6_polymorphic
iORF_62468	LL2012_025	SpB	0	103	ordered_Spar_2	391951	392053	+	2	6_polymorphic
iORF_62682	LL2012_025	SpB	1	36	ordered_Spar_2	392263	392298	-	0	5_SpeGroup
iORF_62683	LL2012_025	SpB	0	84	ordered_Spar_2	392263	392346	-	1	5_SpeGroup
iORF_62684	LL2012_025	SpB	0	332	ordered_Spar_2	392263	392594	-	16	5_SpeGroup
iORF_62687	LL2012_025	SpB	0	30	ordered_Spar_2	392291	392320	+	0	5_SpeGroup
iORF_62713	LL2012_025	SpB	1	27	ordered_Spar_2	392317	392343	+	1	3_pPar
iORF_62721	LL2012_025	SpB	1	120	ordered_Spar_2	392332	392451	-	11	5_SpeGroup
iORF_62731	LL2012_025	SpB	0	76	ordered_Spar_2	392376	392451	-	11	5_SpeGroup
iORF_62740	LL2012_025	SpB	1	90	ordered_Spar_2	392417	392506	-	5	5_SpeGroup
iORF_62741	LL2012_025	SpB	0	165	ordered_Spar_2	392430	392594	-	4	6_polymorphic
iORF_62742	LL2012_025	SpB	1	24	ordered_Spar_2	392436	392459	+	0	1_conserved
iORF_62744	LL2012_025	SpB	1	27	ordered_Spar_2	392467	392493	+	4	3_pPar
iORF_62759	LL2012_025	SpB	1	30	ordered_Spar_2	392543	392572	+	0	5_SpeGroup
iORF_62760	LL2012_025	SpB	0	79	ordered_Spar_2	392543	392621	+	0	4_divergent
iORF_62762	LL2012_025	SpB	0	25	ordered_Spar_2	392548	392572	+	0	4_divergent
iORF_62763	LL2012_025	SpB	1	84	ordered_Spar_2	392548	392631	+	1	5_SpeGroup
iORF_62764	LL2012_025	SpB	1	42	ordered_Spar_2	392553	392594	-	0	5_SpeGroup
iORF_62765	LL2012_025	SpB	1	21	ordered_Spar_2	392576	392596	+	0	4_divergent
iORF_62766	LL2012_025	SpB	0	42	ordered_Spar_2	392576	392617	+	0	4_divergent
iORF_62769	LL2012_025	SpB	0	176	ordered_Spar_2	392591	392766	-	6	6_polymorphic
iORF_62770	LL2012_025	SpB	0	214	ordered_Spar_2	392591	392804	-	13	5_SpeGroup
iORF_62771	LL2012_025	SpB	0	35	ordered_Spar_2	392591	392625	-	1	7_ancest
iORF_62772	LL2012_025	SpB	0	39	ordered_Spar_2	392593	392631	+	1	5_SpeGroup
iORF_62773	LL2012_025	SpB	0	47	ordered_Spar_2	392593	392639	+	1	4_divergent
iORF_62774	LL2012_025	SpB	1	15	ordered_Spar_2	392611	392625	-	1	4_divergent
iORF_62784	LL2012_025	SpB	0	85	ordered_Spar_2	392684	392768	+	5	5_SpeGroup
iORF_62785	LL2012_025	SpB	1	108	ordered_Spar_2	392684	392791	+	5	5_SpeGroup
iORF_62790	LL2012_025	SpB	0	55	ordered_Spar_2	392712	392766	-	5	6_polymorphic
iORF_62791	LL2012_025	SpB	0	93	ordered_Spar_2	392712	392804	-	12	6_polymorphic
iORF_62792	LL2012_025	SpB	1	42	ordered_Spar_2	392725	392766	-	5	5_SpeGroup
iORF_62793	LL2012_025	SpB	1	42	ordered_Spar_2	392727	392768	+	5	5_SpeGroup
iORF_62794	LL2012_025	SpB	0	65	ordered_Spar_2	392727	392791	+	5	6_polymorphic
iORF_62795	LL2012_025	SpB	0	106	ordered_Spar_2	392727	392832	+	12	5_SpeGroup
iORF_62796	LL2012_025	SpB	0	212	ordered_Spar_2	392727	392938	+	13	6_polymorphic
iORF_62797	LL2012_025	SpB	0	74	ordered_Spar_2	392731	392804	-	12	6_polymorphic
iORF_62799	LL2012_025	SpB	1	135	ordered_Spar_2	392741	392875	-	7	5_SpeGroup
iORF_62800	LL2012_025	SpB	0	49	ordered_Spar_2	392743	392791	+	0	6_polymorphic
iORF_62801	LL2012_025	SpB	1	90	ordered_Spar_2	392743	392832	+	7	5_SpeGroup
iORF_62806	LL2012_025	SpB	0	48	ordered_Spar_2	392757	392804	-	7	6_polymorphic
iORF_62807	LL2012_025	SpB	0	9	ordered_Spar_2	392758	392766	-	0	5_SpeGroup
iORF_62366	LL2012_025	SpB	1	42	ordered_Spar_2	392763	392804	-	7	6_polymorphic
iORF_62367	LL2012_025	SpB	0	70	ordered_Spar_2	392806	392875	-	0	5_SpeGroup
iORF_62372	LL2012_025	SpB	0	9	ordered_Spar_2	392863	392871	-	0	5_SpeGroup
iORF_62374	LL2012_025	SpB	0	69	ordered_Spar_2	392870	392938	+	1	6_polymorphic
iORF_62386	LL2012_025	SpB	0	75	ordered_Spar_2	392902	392976	-	2	7_ancest
iORF_62387	LL2012_025	SpB	1	93	ordered_Spar_2	392902	392994	-	2	5_SpeGroup
iORF_62388	LL2012_025	SpB	0	15	ordered_Spar_2	392922	392936	-	1	5_SpeGroup
iORF_62389	LL2012_025	SpB	0	55	ordered_Spar_2	392922	392976	-	2	5_SpeGroup
iORF_62394	LL2012_025	SpB	0	161	ordered_Spar_2	392938	393098	+	3	6_polymorphic
iORF_62395	LL2012_025	SpB	1	27	ordered_Spar_2	392952	392978	+	1	4_divergent
iORF_62399	LL2012_025	SpB	0	48	ordered_Spar_2	392975	393022	-	0	5_SpeGroup
iORF_62401	LL2012_025	SpB	0	56	ordered_Spar_2	392990	393045	+	1	5_SpeGroup
iORF_62402	LL2012_025	SpB	0	109	ordered_Spar_2	392990	393098	+	2	6_polymorphic
iORF_62403	LL2012_025	SpB	0	146	ordered_Spar_2	392990	393135	+	2	7_ancest
iORF_62410	LL2012_025	SpB	1	33	ordered_Spar_2	393023	393055	+	1	5_SpeGroup
iORF_62423	LL2012_025	SpB	0	48	ordered_Spar_2	393083	393130	+	0	6_polymorphic
iORF_62427	LL2012_025	SpB	0	36	ordered_Spar_2	393095	393130	+	0	5_SpeGroup
iORF_62430	LL2012_025	SpB	1	24	ordered_Spar_2	393132	393155	-	0	4_divergent
iORF_62436	LL2012_025	SpB	0	25	ordered_Spar_2	393186	393210	-	2	5_SpeGroup
iORF_62440	LL2012_025	SpB	0	36	ordered_Spar_2	393214	393249	-	0	6_polymorphic
iORF_62442	LL2012_025	SpB	0	21	ordered_Spar_2	393227	393247	-	0	6_polymorphic
iORF_62443	LL2012_025	SpB	0	138	ordered_Spar_2	393227	393364	-	2	5_SpeGroup
iORF_62452	LL2012_025	SpB	0	168	ordered_Spar_2	393263	393430	+	2	5_SpeGroup
iORF_62453	LL2012_025	SpB	1	69	ordered_Spar_2	393267	393335	+	2	5_SpeGroup
iORF_62454	LL2012_025	SpB	0	102	ordered_Spar_2	393267	393368	+	2	4_divergent
iORF_62457	LL2012_025	SpB	1	117	ordered_Spar_2	393303	393419	-	2	3_pPar
iORF_62458	LL2012_025	SpB	1	126	ordered_Spar_2	393305	393430	+	2	4_divergent
iORF_62462	LL2012_025	SpB	1	33	ordered_Spar_2	393332	393364	-	0	4_divergent
iORF_62471	LL2012_025	SpB	1	45	ordered_Spar_2	393406	393450	-	0	3_pPar
iORF_62474	LL2012_025	SpB	1	39	ordered_Spar_2	393437	393475	-	0	1_conserved
iORF_62476	LL2012_025	SpB	1	201	ordered_Spar_2	393447	393647	-	0	3_pPar
iORF_62478	LL2012_025	SpB	1	126	ordered_Spar_2	393515	393640	+	0	1_conserved
iORF_62479	LL2012_025	SpB	0	81	ordered_Spar_2	393541	393621	-	0	6_polymorphic
iORF_62480	LL2012_025	SpB	1	78	ordered_Spar_2	393544	393621	-	0	6_polymorphic
iORF_62482	LL2012_025	SpB	1	12	ordered_Spar_2	393616	393627	+	0	1_conserved
iORF_62484	LL2012_025	SpB	1	12	ordered_Spar_2	393647	393658	-	0	4_divergent
iORF_62485	LL2012_025	SpB	0	45	ordered_Spar_2	393647	393691	-	0	4_divergent
iORF_62487	LL2012_025	SpB	1	69	ordered_Spar_2	393657	393725	+	0	1_conserved
iORF_62489	LL2012_025	SpB	0	81	ordered_Spar_2	393708	393788	-	0	5_SpeGroup
iORF_62494	LL2012_025	SpB	1	18	ordered_Spar_2	393811	393828	+	0	4_divergent
iORF_62495	LL2012_025	SpB	0	30	ordered_Spar_2	393811	393840	+	0	5_SpeGroup
iORF_62497	LL2012_025	SpB	1	15	ordered_Spar_2	393847	393861	-	0	3_pPar
iORF_63149	LL2012_025	SpB	1	285	ordered_Spar_2	395424	395708	+	17	5_SpeGroup
iORF_63150	LL2012_025	SpB	0	328	ordered_Spar_2	395424	395751	+	17	5_SpeGroup
iORF_63896	LL2012_025	SpB	0	15	ordered_Spar_2	395470	395484	-	0	6_polymorphic
iORF_62814	LL2012_025	SpB	0	12	ordered_Spar_2	395484	395495	-	0	5_SpeGroup
iORF_62895	LL2012_025	SpB	1	66	ordered_Spar_2	395585	395650	-	0	4_divergent
iORF_63005	LL2012_025	SpB	0	214	ordered_Spar_2	395607	395820	-	1	6_polymorphic
iORF_63006	LL2012_025	SpB	0	217	ordered_Spar_2	395607	395823	-	1	6_polymorphic
iORF_63087	LL2012_025	SpB	0	60	ordered_Spar_2	395649	395708	+	1	4_divergent
iORF_63093	LL2012_025	SpB	0	150	ordered_Spar_2	395668	395817	-	0	5_SpeGroup
iORF_63094	LL2012_025	SpB	1	153	ordered_Spar_2	395668	395820	-	0	5_SpeGroup
iORF_63098	LL2012_025	SpB	0	49	ordered_Spar_2	395671	395719	+	0	5_SpeGroup
iORF_63099	LL2012_025	SpB	1	81	ordered_Spar_2	395671	395751	+	0	6_polymorphic
iORF_63130	LL2012_025	SpB	1	66	ordered_Spar_2	395727	395792	+	0	3_pPar
iORF_64012	LL2012_025	SpB	0	97	ordered_Spar_2	398810	398906	+	0	6_polymorphic
iORF_64013	LL2012_025	SpB	1	162	ordered_Spar_2	398810	398971	+	0	6_polymorphic
iORF_64023	LL2012_025	SpB	0	52	ordered_Spar_2	398810	398861	+	0	4_divergent
iORF_64155	LL2012_025	SpB	1	12	ordered_Spar_2	398854	398865	-	0	6_polymorphic
iORF_64189	LL2012_025	SpB	0	108	ordered_Spar_2	398864	398971	+	0	6_polymorphic
iORF_64190	LL2012_025	SpB	0	111	ordered_Spar_2	398864	398974	+	0	5_SpeGroup
iORF_63948	LL2012_025	SpB	1	24	ordered_Spar_2	398899	398922	-	0	4_divergent
iORF_63958	LL2012_025	SpB	1	39	ordered_Spar_2	398923	398961	+	0	3_pPar
iORF_63997	LL2012_025	SpB	1	21	ordered_Spar_2	398964	398984	+	0	1_conserved
iORF_64003	LL2012_025	SpB	1	39	ordered_Spar_2	400270	400308	-	4	3_pPar
iORF_64004	LL2012_025	SpB	1	36	ordered_Spar_2	400312	400347	+	0	4_divergent
iORF_64005	LL2012_025	SpB	0	127	ordered_Spar_2	400312	400438	+	1	5_SpeGroup
iORF_64007	LL2012_025	SpB	0	18	ordered_Spar_2	400372	400389	+	0	6_polymorphic
iORF_64008	LL2012_025	SpB	0	39	ordered_Spar_2	400372	400410	+	1	6_polymorphic
iORF_64010	LL2012_025	SpB	1	93	ordered_Spar_2	400372	400464	+	1	5_SpeGroup
iORF_64017	LL2012_025	SpB	0	125	ordered_Spar_2	400458	400582	-	1	5_SpeGroup
iORF_64018	LL2012_025	SpB	0	116	ordered_Spar_2	400469	400584	+	1	5_SpeGroup
iORF_64019	LL2012_025	SpB	1	153	ordered_Spar_2	400469	400621	+	2	5_SpeGroup
iORF_64020	LL2012_025	SpB	0	172	ordered_Spar_2	400469	400640	+	3	5_SpeGroup
iORF_64021	LL2012_025	SpB	0	189	ordered_Spar_2	400469	400657	+	4	7_ancest
iORF_64022	LL2012_025	SpB	0	68	ordered_Spar_2	400474	400541	+	0	5_SpeGroup
iORF_64024	LL2012_025	SpB	1	87	ordered_Spar_2	400496	400582	-	1	4_divergent
iORF_64030	LL2012_025	SpB	1	54	ordered_Spar_2	400561	400614	-	1	6_polymorphic
iORF_64045	LL2012_025	SpB	0	8	ordered_Spar_2	400618	400625	+	1	6_polymorphic
iORF_64048	LL2012_025	SpB	1	39	ordered_Spar_2	400641	400679	-	1	3_pPar
iORF_64055	LL2012_025	SpB	1	12	ordered_Spar_2	400658	400669	+	0	3_pPar
iORF_64057	LL2012_025	SpB	1	69	ordered_Spar_2	400666	400734	+	0	3_pPar
iORF_64066	LL2012_025	SpB	1	51	ordered_Spar_2	400674	400724	+	0	3_pPar
iORF_64067	LL2012_025	SpB	1	24	ordered_Spar_2	400699	400722	-	0	6_polymorphic
iORF_64094	LL2012_025	SpB	1	45	ordered_Spar_2	400815	400859	+	1	3_pPar
iORF_64096	LL2012_025	SpB	1	21	ordered_Spar_2	400835	400855	-	0	6_polymorphic
iORF_64102	LL2012_025	SpB	1	33	ordered_Spar_2	400861	400893	+	0	4_divergent
iORF_64103	LL2012_025	SpB	0	74	ordered_Spar_2	400861	400934	+	1	5_SpeGroup
iORF_64106	LL2012_025	SpB	1	9	ordered_Spar_2	400871	400879	+	0	5_SpeGroup
iORF_64107	LL2012_025	SpB	0	23	ordered_Spar_2	400871	400893	+	0	5_SpeGroup
iORF_64108	LL2012_025	SpB	0	30	ordered_Spar_2	400871	400900	+	1	5_SpeGroup
iORF_64112	LL2012_025	SpB	0	60	ordered_Spar_2	400890	400949	-	1	6_polymorphic
iORF_64115	LL2012_025	SpB	1	33	ordered_Spar_2	400917	400949	-	0	6_polymorphic
iORF_65103	LL2012_025	SpB	0	123	ordered_Spar_2	401894	402016	-	9	6_polymorphic
iORF_65416	LL2012_025	SpB	0	43	ordered_Spar_2	401894	401936	-	6	6_polymorphic
iORF_65638	LL2012_025	SpB	1	126	ordered_Spar_2	401896	402021	+	9	6_polymorphic
iORF_65640	LL2012_025	SpB	0	137	ordered_Spar_2	401896	402032	+	9	6_polymorphic
iORF_65646	LL2012_025	SpB	0	49	ordered_Spar_2	401896	401944	+	6	4_divergent
iORF_65670	LL2012_025	SpB	1	54	ordered_Spar_2	401963	402016	-	3	6_polymorphic
iORF_64922	LL2012_025	SpB	1	90	ordered_Spar_2	402039	402128	-	1	4_divergent
iORF_64985	LL2012_025	SpB	0	33	ordered_Spar_2	402096	402128	-	1	5_SpeGroup
iORF_65082	LL2012_025	SpB	1	27	ordered_Spar_2	402218	402244	-	1	5_SpeGroup
iORF_65746	LL2012_025	SpB	0	73	ordered_Spar_2	402780	402852	-	2	5_SpeGroup
iORF_64858	LL2012_025	SpB	0	40	ordered_Spar_2	402798	402837	+	2	5_SpeGroup
iORF_64860	LL2012_025	SpB	1	111	ordered_Spar_2	402798	402908	+	3	4_divergent
iORF_64862	LL2012_025	SpB	1	15	ordered_Spar_2	402838	402852	-	0	5_SpeGroup
iORF_64863	LL2012_025	SpB	0	9	ordered_Spar_2	402844	402852	-	0	6_polymorphic
iORF_64867	LL2012_025	SpB	1	60	ordered_Spar_2	402858	402917	-	0	3_pPar
iORF_64872	LL2012_025	SpB	0	27	ordered_Spar_2	402921	402947	+	0	5_SpeGroup
iORF_64873	LL2012_025	SpB	0	36	ordered_Spar_2	402921	402956	+	0	5_SpeGroup
iORF_64876	LL2012_025	SpB	0	9	ordered_Spar_2	402948	402956	+	0	6_polymorphic
iORF_64882	LL2012_025	SpB	1	51	ordered_Spar_2	403002	403052	-	0	4_divergent
iORF_64885	LL2012_025	SpB	1	54	ordered_Spar_2	403033	403086	+	1	4_divergent
iORF_64886	LL2012_025	SpB	0	18	ordered_Spar_2	403035	403052	-	0	5_SpeGroup
iORF_64889	LL2012_025	SpB	0	131	ordered_Spar_2	403060	403190	-	17	6_polymorphic
iORF_64891	LL2012_025	SpB	0	24	ordered_Spar_2	403070	403093	+	1	4_divergent
iORF_64893	LL2012_025	SpB	0	90	ordered_Spar_2	403101	403190	-	16	7_ancest
iORF_64894	LL2012_025	SpB	0	107	ordered_Spar_2	403101	403207	-	21	5_SpeGroup
iORF_64901	LL2012_025	SpB	0	140	ordered_Spar_2	403136	403275	+	20	5_SpeGroup
iORF_64903	LL2012_025	SpB	1	108	ordered_Spar_2	403144	403251	-	19	4_divergent
iORF_64910	LL2012_025	SpB	1	24	ordered_Spar_2	403203	403226	+	0	4_divergent
iORF_64911	LL2012_025	SpB	0	48	ordered_Spar_2	403204	403251	-	0	5_SpeGroup
iORF_64912	LL2012_025	SpB	0	21	ordered_Spar_2	403206	403226	+	0	5_SpeGroup
iORF_64913	LL2012_025	SpB	1	54	ordered_Spar_2	403219	403272	+	0	4_divergent
iORF_64914	LL2012_025	SpB	0	57	ordered_Spar_2	403219	403275	+	0	7_ancest
iORF_64915	LL2012_025	SpB	1	33	ordered_Spar_2	403236	403268	-	0	4_divergent
iORF_64918	LL2012_025	SpB	0	106	ordered_Spar_2	403268	403373	+	0	5_SpeGroup
iORF_64919	LL2012_025	SpB	0	171	ordered_Spar_2	403268	403438	+	3	7_ancest
iORF_64920	LL2012_025	SpB	0	93	ordered_Spar_2	403272	403364	+	0	6_polymorphic
iORF_64923	LL2012_025	SpB	0	90	ordered_Spar_2	403349	403438	+	3	5_SpeGroup
iORF_64924	LL2012_025	SpB	1	132	ordered_Spar_2	403349	403480	+	3	5_SpeGroup
iORF_64925	LL2012_025	SpB	1	9	ordered_Spar_2	403365	403373	+	0	4_divergent
iORF_64930	LL2012_025	SpB	0	81	ordered_Spar_2	403386	403466	-	1	6_polymorphic
iORF_64935	LL2012_025	SpB	1	63	ordered_Spar_2	403505	403567	-	4	5_SpeGroup
iORF_64937	LL2012_025	SpB	1	12	ordered_Spar_2	403516	403527	-	0	3_pPar
iORF_64942	LL2012_025	SpB	0	217	ordered_Spar_2	403554	403770	+	20	5_SpeGroup
iORF_64945	LL2012_025	SpB	0	192	ordered_Spar_2	403579	403770	+	12	5_SpeGroup
iORF_64947	LL2012_025	SpB	1	75	ordered_Spar_2	403596	403670	-	0	6_polymorphic
iORF_64948	LL2012_025	SpB	0	39	ordered_Spar_2	403632	403670	-	0	6_polymorphic
iORF_64950	LL2012_025	SpB	1	15	ordered_Spar_2	403685	403699	+	0	4_divergent
iORF_64952	LL2012_025	SpB	1	27	ordered_Spar_2	403744	403770	+	0	5_SpeGroup
iORF_64953	LL2012_025	SpB	1	54	ordered_Spar_2	403751	403804	-	0	3_pPar
iORF_65800	LL2012_025	SpB	1	9	ordered_Spar_2	404183	404191	+	0	1_conserved
iORF_65801	LL2012_025	SpB	1	12	ordered_Spar_2	404188	404199	+	0	1_conserved
iORF_65803	LL2012_025	SpB	1	153	ordered_Spar_2	404203	404355	-	13	5_SpeGroup
iORF_65829	LL2012_025	SpB	0	127	ordered_Spar_2	404229	404355	-	13	5_SpeGroup
iORF_65842	LL2012_025	SpB	0	37	ordered_Spar_2	404240	404276	+	4	7_ancest
iORF_65843	LL2012_025	SpB	1	69	ordered_Spar_2	404240	404308	+	5	5_SpeGroup
iORF_65844	LL2012_025	SpB	0	85	ordered_Spar_2	404240	404324	+	11	5_SpeGroup
iORF_65845	LL2012_025	SpB	0	90	ordered_Spar_2	404240	404329	+	11	6_polymorphic
iORF_65848	LL2012_025	SpB	0	53	ordered_Spar_2	404272	404324	+	7	5_SpeGroup
iORF_65849	LL2012_025	SpB	0	58	ordered_Spar_2	404272	404329	+	7	5_SpeGroup
iORF_65850	LL2012_025	SpB	1	111	ordered_Spar_2	404272	404382	+	13	5_SpeGroup
iORF_65855	LL2012_025	SpB	1	42	ordered_Spar_2	404339	404380	-	6	4_divergent
iORF_65878	LL2012_025	SpB	0	36	ordered_Spar_2	404389	404424	-	0	5_SpeGroup
iORF_65888	LL2012_025	SpB	1	51	ordered_Spar_2	404428	404478	-	0	3_pPar
iORF_65900	LL2012_025	SpB	0	18	ordered_Spar_2	404477	404494	+	0	5_SpeGroup
iORF_65902	LL2012_025	SpB	0	102	ordered_Spar_2	404477	404578	+	0	5_SpeGroup
iORF_65910	LL2012_025	SpB	1	45	ordered_Spar_2	404482	404526	-	0	3_pPar
iORF_65939	LL2012_025	SpB	1	51	ordered_Spar_2	404508	404558	+	0	5_SpeGroup
iORF_65945	LL2012_025	SpB	1	18	ordered_Spar_2	404521	404538	+	0	3_pPar
iORF_65949	LL2012_025	SpB	0	27	ordered_Spar_2	404532	404558	+	0	4_divergent
iORF_65955	LL2012_025	SpB	0	54	ordered_Spar_2	404559	404612	-	0	5_SpeGroup
iORF_65974	LL2012_025	SpB	0	69	ordered_Spar_2	404581	404649	+	0	5_SpeGroup
iORF_66031	LL2012_025	SpB	0	150	ordered_Spar_2	404713	404862	-	2	7_ancest
iORF_66035	LL2012_025	SpB	0	131	ordered_Spar_2	404732	404862	-	2	5_SpeGroup
iORF_66046	LL2012_025	SpB	0	61	ordered_Spar_2	404787	404847	-	2	5_SpeGroup
iORF_66047	LL2012_025	SpB	0	76	ordered_Spar_2	404787	404862	-	2	7_ancest
iORF_66055	LL2012_025	SpB	0	20	ordered_Spar_2	404821	404840	+	1	5_SpeGroup
iORF_66056	LL2012_025	SpB	0	54	ordered_Spar_2	404821	404874	+	1	5_SpeGroup
iORF_66057	LL2012_025	SpB	1	69	ordered_Spar_2	404821	404889	+	6	5_SpeGroup
iORF_66059	LL2012_025	SpB	1	36	ordered_Spar_2	404827	404862	-	1	5_SpeGroup
iORF_66060	LL2012_025	SpB	1	12	ordered_Spar_2	404840	404851	+	0	3_pPar
iORF_66061	LL2012_025	SpB	1	210	ordered_Spar_2	404844	405053	-	11	4_divergent
iORF_66062	LL2012_025	SpB	0	15	ordered_Spar_2	404844	404858	-	0	7_ancest
iORF_66063	LL2012_025	SpB	0	99	ordered_Spar_2	404844	404942	-	5	5_SpeGroup
iORF_66065	LL2012_025	SpB	0	120	ordered_Spar_2	404852	404971	-	5	5_SpeGroup
iORF_66066	LL2012_025	SpB	0	78	ordered_Spar_2	404855	404932	-	5	5_SpeGroup
iORF_66077	LL2012_025	SpB	1	126	ordered_Spar_2	404864	404989	+	7	4_divergent
iORF_66090	LL2012_025	SpB	0	183	ordered_Spar_2	404871	405053	-	11	7_ancest
iORF_66101	LL2012_025	SpB	1	30	ordered_Spar_2	404886	404915	+	0	4_divergent
iORF_66128	LL2012_025	SpB	1	12	ordered_Spar_2	404992	405003	-	0	1_conserved
iORF_66133	LL2012_025	SpB	0	45	ordered_Spar_2	405009	405053	-	4	5_SpeGroup
iORF_65797	LL2012_025	SpB	1	33	ordered_Spar_2	405044	405076	+	0	4_divergent
iORF_65798	LL2012_025	SpB	0	37	ordered_Spar_2	405044	405080	+	0	5_SpeGroup
iORF_66282	LL2012_025	SpB	1	96	ordered_Spar_2	407937	408032	+	1	6_polymorphic
iORF_66283	LL2012_025	SpB	0	99	ordered_Spar_2	407937	408035	+	1	6_polymorphic
iORF_66472	LL2012_025	SpB	1	54	ordered_Spar_2	407941	407994	-	1	3_pPar
iORF_66201	LL2012_025	SpB	1	39	ordered_Spar_2	407951	407989	+	1	6_polymorphic
iORF_66203	LL2012_025	SpB	0	66	ordered_Spar_2	407951	408016	+	1	6_polymorphic
iORF_66324	LL2012_025	SpB	1	69	ordered_Spar_2	407986	408054	+	0	6_polymorphic
iORF_66502	LL2012_025	SpB	0	87	ordered_Spar_2	408026	408112	+	0	4_divergent
iORF_66200	LL2012_025	SpB	1	81	ordered_Spar_2	408032	408112	+	0	5_SpeGroup
iORF_66202	LL2012_025	SpB	1	27	ordered_Spar_2	408118	408144	+	2	3_pPar
iORF_66209	LL2012_025	SpB	1	45	ordered_Spar_2	408141	408185	+	2	4_divergent
iORF_66238	LL2012_025	SpB	1	75	ordered_Spar_2	408191	408265	+	0	3_pPar
iORF_66280	LL2012_025	SpB	0	53	ordered_Spar_2	408330	408382	+	4	5_SpeGroup
iORF_66281	LL2012_025	SpB	1	57	ordered_Spar_2	408330	408386	+	4	4_divergent
iORF_66295	LL2012_025	SpB	1	27	ordered_Spar_2	408356	408382	+	1	4_divergent
iORF_66297	LL2012_025	SpB	0	68	ordered_Spar_2	408356	408423	+	2	5_SpeGroup
iORF_66298	LL2012_025	SpB	1	63	ordered_Spar_2	408359	408421	-	2	4_divergent
iORF_66301	LL2012_025	SpB	0	50	ordered_Spar_2	408372	408421	-	2	5_SpeGroup
iORF_66302	LL2012_025	SpB	0	48	ordered_Spar_2	408383	408430	+	1	4_divergent
iORF_66303	LL2012_025	SpB	1	87	ordered_Spar_2	408383	408469	+	1	5_SpeGroup
iORF_66309	LL2012_025	SpB	1	45	ordered_Spar_2	408405	408449	+	1	4_divergent
iORF_66310	LL2012_025	SpB	1	189	ordered_Spar_2	408412	408600	-	1	6_polymorphic
iORF_66311	LL2012_025	SpB	0	30	ordered_Spar_2	408420	408449	+	0	5_SpeGroup
iORF_66312	LL2012_025	SpB	0	174	ordered_Spar_2	408427	408600	-	1	5_SpeGroup
iORF_66313	LL2012_025	SpB	0	190	ordered_Spar_2	408427	408616	-	1	5_SpeGroup
iORF_66319	LL2012_025	SpB	0	138	ordered_Spar_2	408446	408583	-	1	5_SpeGroup
iORF_66320	LL2012_025	SpB	0	171	ordered_Spar_2	408446	408616	-	1	7_ancest
iORF_66321	LL2012_025	SpB	0	48	ordered_Spar_2	408450	408497	-	1	5_SpeGroup
iORF_66322	LL2012_025	SpB	1	57	ordered_Spar_2	408450	408506	-	1	5_SpeGroup
iORF_66323	LL2012_025	SpB	0	151	ordered_Spar_2	408450	408600	-	1	5_SpeGroup
iORF_66331	LL2012_025	SpB	0	126	ordered_Spar_2	408475	408600	-	0	6_polymorphic
iORF_66335	LL2012_025	SpB	1	60	ordered_Spar_2	408490	408549	+	0	4_divergent
iORF_66340	LL2012_025	SpB	1	114	ordered_Spar_2	408503	408616	-	0	5_SpeGroup
iORF_66413	LL2012_025	SpB	0	9	ordered_Spar_2	408608	408616	-	0	5_SpeGroup
iORF_66419	LL2012_025	SpB	1	18	ordered_Spar_2	408615	408632	+	0	4_divergent
iORF_66914	LL2012_025	SpB	1	24	ordered_Spar_2	409721	409744	-	0	5_SpeGroup
iORF_67130	LL2012_025	SpB	1	9	ordered_Spar_2	409758	409766	-	0	1_conserved
iORF_67320	LL2012_025	SpB	1	24	ordered_Spar_2	410673	410696	+	0	5_SpeGroup
iORF_67277	LL2012_025	SpB	0	33	ordered_Spar_2	410766	410798	+	2	5_SpeGroup
iORF_67278	LL2012_025	SpB	1	138	ordered_Spar_2	410774	410911	-	3	5_SpeGroup
iORF_67280	LL2012_025	SpB	0	16	ordered_Spar_2	410797	410812	+	2	5_SpeGroup
iORF_67281	LL2012_025	SpB	1	18	ordered_Spar_2	410802	410819	-	0	4_divergent
iORF_67282	LL2012_025	SpB	0	110	ordered_Spar_2	410802	410911	-	1	5_SpeGroup
iORF_67283	LL2012_025	SpB	0	9	ordered_Spar_2	410804	410812	+	0	5_SpeGroup
iORF_67284	LL2012_025	SpB	0	76	ordered_Spar_2	410832	410907	-	1	5_SpeGroup
iORF_67295	LL2012_025	SpB	1	27	ordered_Spar_2	410860	410886	+	0	6_polymorphic
iORF_67304	LL2012_025	SpB	0	52	ordered_Spar_2	410876	410927	+	1	5_SpeGroup
iORF_67309	LL2012_025	SpB	1	12	ordered_Spar_2	410886	410897	+	0	3_pPar
iORF_67361	LL2012_025	SpB	1	45	ordered_Spar_2	411002	411046	-	2	4_divergent
iORF_67364	LL2012_025	SpB	0	22	ordered_Spar_2	411025	411046	-	2	5_SpeGroup
iORF_67627	LL2012_025	SpB	0	51	ordered_Spar_2	411973	412023	-	0	5_SpeGroup
iORF_67479	LL2012_025	SpB	1	12	ordered_Spar_2	412487	412498	-	0	3_pPar
iORF_67959	LL2012_025	SpB	1	33	ordered_Spar_2	413985	414017	+	2	3_pPar
iORF_68045	LL2012_025	SpB	1	18	ordered_Spar_2	414012	414029	-	0	3_pPar
iORF_68291	LL2012_025	SpB	1	15	ordered_Spar_2	414060	414074	-	0	1_conserved
iORF_68305	LL2012_025	SpB	1	21	ordered_Spar_2	414066	414086	+	0	4_divergent
iORF_67974	LL2012_025	SpB	0	59	ordered_Spar_2	414172	414230	+	1	6_polymorphic
iORF_67975	LL2012_025	SpB	1	63	ordered_Spar_2	414172	414234	+	1	6_polymorphic
iORF_67980	LL2012_025	SpB	0	30	ordered_Spar_2	414205	414234	+	0	6_polymorphic
iORF_67986	LL2012_025	SpB	1	69	ordered_Spar_2	414243	414311	-	0	3_pPar
iORF_67992	LL2012_025	SpB	1	48	ordered_Spar_2	414260	414307	-	0	3_pPar
iORF_67993	LL2012_025	SpB	1	9	ordered_Spar_2	414262	414270	+	0	3_pPar
iORF_67995	LL2012_025	SpB	1	30	ordered_Spar_2	414272	414301	+	0	3_pPar
iORF_68026	LL2012_025	SpB	1	36	ordered_Spar_2	414312	414347	-	0	3_pPar
iORF_68030	LL2012_025	SpB	0	81	ordered_Spar_2	414325	414405	+	0	5_SpeGroup
iORF_68032	LL2012_025	SpB	1	18	ordered_Spar_2	414340	414357	-	0	3_pPar
iORF_68374	LL2012_025	SpB	1	30	ordered_Spar_2	416139	416168	-	0	4_divergent
iORF_68377	LL2012_025	SpB	1	81	ordered_Spar_2	416172	416252	+	0	3_pPar
iORF_68380	LL2012_025	SpB	1	84	ordered_Spar_2	416222	416305	+	0	3_pPar
iORF_68455	LL2012_025	SpB	0	90	ordered_Spar_2	416239	416328	-	1	5_SpeGroup
iORF_68456	LL2012_025	SpB	1	198	ordered_Spar_2	416239	416436	-	1	4_divergent
iORF_68472	LL2012_025	SpB	1	84	ordered_Spar_2	416256	416339	-	1	4_divergent
iORF_68473	LL2012_025	SpB	0	181	ordered_Spar_2	416256	416436	-	1	5_SpeGroup
iORF_68487	LL2012_025	SpB	1	15	ordered_Spar_2	416277	416291	+	0	1_conserved
iORF_68502	LL2012_025	SpB	1	42	ordered_Spar_2	416307	416348	+	1	1_conserved
iORF_68532	LL2012_025	SpB	1	24	ordered_Spar_2	416371	416394	+	0	4_divergent
iORF_68533	LL2012_025	SpB	0	25	ordered_Spar_2	416371	416395	+	0	5_SpeGroup
iORF_68535	LL2012_025	SpB	1	30	ordered_Spar_2	416418	416447	-	0	3_pPar
iORF_68536	LL2012_025	SpB	1	36	ordered_Spar_2	416423	416458	+	0	3_pPar
iORF_68544	LL2012_025	SpB	1	12	ordered_Spar_2	416450	416461	-	0	3_pPar
iORF_68546	LL2012_025	SpB	1	24	ordered_Spar_2	416460	416483	+	0	4_divergent
iORF_68547	LL2012_025	SpB	0	126	ordered_Spar_2	416460	416585	+	4	5_SpeGroup
iORF_68548	LL2012_025	SpB	0	15	ordered_Spar_2	416480	416494	+	0	5_SpeGroup
iORF_68549	LL2012_025	SpB	1	93	ordered_Spar_2	416497	416589	+	4	3_pPar
iORF_68573	LL2012_025	SpB	1	84	ordered_Spar_2	416530	416613	-	4	3_pPar
iORF_68635	LL2012_025	SpB	0	239	ordered_Spar_2	416582	416820	-	5	5_SpeGroup
iORF_68636	LL2012_025	SpB	0	249	ordered_Spar_2	416582	416830	-	5	7_ancest
iORF_68637	LL2012_025	SpB	0	108	ordered_Spar_2	416582	416689	-	1	5_SpeGroup
iORF_68653	LL2012_025	SpB	1	150	ordered_Spar_2	416595	416744	+	1	3_pPar
iORF_68675	LL2012_025	SpB	0	57	ordered_Spar_2	416623	416679	+	1	5_SpeGroup
iORF_68775	LL2012_025	SpB	1	168	ordered_Spar_2	416647	416814	+	3	5_SpeGroup
iORF_68786	LL2012_025	SpB	0	164	ordered_Spar_2	416667	416830	-	4	5_SpeGroup
iORF_68787	LL2012_025	SpB	0	106	ordered_Spar_2	416667	416772	-	2	5_SpeGroup
iORF_68789	LL2012_025	SpB	1	159	ordered_Spar_2	416672	416830	-	4	5_SpeGroup
iORF_68801	LL2012_025	SpB	1	132	ordered_Spar_2	416689	416820	-	4	4_divergent
iORF_68802	LL2012_025	SpB	0	84	ordered_Spar_2	416689	416772	-	2	7_ancest
iORF_68843	LL2012_025	SpB	0	18	ordered_Spar_2	416797	416814	+	0	4_divergent
iORF_68844	LL2012_025	SpB	1	9	ordered_Spar_2	416802	416810	+	0	1_conserved
iORF_68341	LL2012_025	SpB	0	30	ordered_Spar_2	416840	416869	-	0	5_SpeGroup
iORF_68953	LL2012_025	SpB	1	33	ordered_Spar_2	419219	419251	-	0	3_pPar
iORF_69605	LL2012_025	SpB	0	93	ordered_Spar_2	420582	420674	+	0	4_divergent
iORF_69610	LL2012_025	SpB	1	60	ordered_Spar_2	420638	420697	+	0	3_pPar
iORF_69702	LL2012_025	SpB	1	24	ordered_Spar_2	420647	420670	-	0	5_SpeGroup
iORF_69768	LL2012_025	SpB	1	120	ordered_Spar_2	420667	420786	-	0	4_divergent
iORF_69484	LL2012_025	SpB	1	15	ordered_Spar_2	420753	420767	+	0	4_divergent
iORF_69486	LL2012_025	SpB	1	15	ordered_Spar_2	420762	420776	-	0	1_conserved
iORF_69491	LL2012_025	SpB	1	15	ordered_Spar_2	420791	420805	+	0	5_SpeGroup
iORF_69502	LL2012_025	SpB	0	30	ordered_Spar_2	420802	420831	-	1	5_SpeGroup
iORF_69512	LL2012_025	SpB	1	15	ordered_Spar_2	420863	420877	-	0	5_SpeGroup
iORF_70263	LL2012_025	SpB	1	84	ordered_Spar_2	421646	421729	-	0	4_divergent
iORF_70392	LL2012_025	SpB	1	18	ordered_Spar_2	421676	421693	+	0	4_divergent
iORF_69946	LL2012_025	SpB	0	39	ordered_Spar_2	421700	421738	+	1	5_SpeGroup
iORF_69947	LL2012_025	SpB	0	27	ordered_Spar_2	421703	421729	-	0	5_SpeGroup
iORF_70007	LL2012_025	SpB	1	21	ordered_Spar_2	421756	421776	+	0	6_polymorphic
iORF_70008	LL2012_025	SpB	0	33	ordered_Spar_2	421756	421788	+	3	6_polymorphic
iORF_70012	LL2012_025	SpB	0	21	ordered_Spar_2	421777	421797	+	3	5_SpeGroup
iORF_70683	LL2012_025	SpB	1	21	ordered_Spar_2	426215	426235	-	0	5_SpeGroup
iORF_70737	LL2012_025	SpB	1	27	ordered_Spar_2	426224	426250	+	0	4_divergent
iORF_70778	LL2012_025	SpB	1	18	ordered_Spar_2	426247	426264	-	0	4_divergent
iORF_70815	LL2012_025	SpB	1	39	ordered_Spar_2	426265	426303	-	0	6_polymorphic
iORF_70820	LL2012_025	SpB	0	36	ordered_Spar_2	426268	426303	-	0	6_polymorphic
iORF_70563	LL2012_025	SpB	1	24	ordered_Spar_2	426339	426362	+	1	3_pPar
iORF_70985	LL2012_025	SpB	0	18	ordered_Spar_2	428479	428496	-	0	5_SpeGroup
iORF_71017	LL2012_025	SpB	0	81	ordered_Spar_2	428483	428563	+	0	6_polymorphic
iORF_71035	LL2012_025	SpB	1	36	ordered_Spar_2	428538	428573	-	0	1_conserved
iORF_71036	LL2012_025	SpB	1	57	ordered_Spar_2	428563	428619	+	1	5_SpeGroup
iORF_71038	LL2012_025	SpB	0	104	ordered_Spar_2	428563	428666	+	2	5_SpeGroup
iORF_70983	LL2012_025	SpB	0	9	ordered_Spar_2	428606	428614	+	1	5_SpeGroup
iORF_70998	LL2012_025	SpB	1	21	ordered_Spar_2	428622	428642	-	0	6_polymorphic
iORF_71008	LL2012_025	SpB	1	30	ordered_Spar_2	428632	428661	+	1	4_divergent
iORF_71024	LL2012_025	SpB	1	9	ordered_Spar_2	428658	428666	+	0	4_divergent
iORF_71033	LL2012_025	SpB	0	31	ordered_Spar_2	428663	428693	+	2	6_polymorphic
iORF_71040	LL2012_025	SpB	0	12	ordered_Spar_2	429583	429594	+	0	5_SpeGroup
iORF_71150	LL2012_025	SpB	1	15	ordered_Spar_2	429619	429633	+	0	6_polymorphic
iORF_71156	LL2012_025	SpB	0	12	ordered_Spar_2	429622	429633	+	0	6_polymorphic
iORF_71180	LL2012_025	SpB	1	18	ordered_Spar_2	429637	429654	+	2	3_pPar
iORF_71039	LL2012_025	SpB	1	42	ordered_Spar_2	429672	429713	-	0	3_pPar
iORF_71041	LL2012_025	SpB	0	60	ordered_Spar_2	429704	429763	+	0	6_polymorphic
iORF_71043	LL2012_025	SpB	1	36	ordered_Spar_2	429726	429761	-	0	5_SpeGroup
iORF_71045	LL2012_025	SpB	0	15	ordered_Spar_2	429747	429761	-	0	5_SpeGroup
iORF_71068	LL2012_025	SpB	1	21	ordered_Spar_2	429792	429812	+	0	4_divergent
iORF_71069	LL2012_025	SpB	0	97	ordered_Spar_2	429792	429888	+	0	5_SpeGroup
iORF_71081	LL2012_025	SpB	0	12	ordered_Spar_2	429805	429816	-	0	4_divergent
iORF_71116	LL2012_025	SpB	0	9	ordered_Spar_2	429842	429850	+	0	5_SpeGroup
iORF_71128	LL2012_025	SpB	1	15	ordered_Spar_2	429890	429904	-	0	1_conserved
iORF_71130	LL2012_025	SpB	1	24	ordered_Spar_2	429901	429924	-	1	3_pPar
iORF_71372	LL2012_025	SpB	1	42	ordered_Spar_2	432235	432276	-	0	3_pPar
iORF_71428	LL2012_025	SpB	0	160	ordered_Spar_2	432248	432407	-	1	5_SpeGroup
iORF_71480	LL2012_025	SpB	0	34	ordered_Spar_2	432273	432306	-	0	5_SpeGroup
iORF_71481	LL2012_025	SpB	1	135	ordered_Spar_2	432273	432407	-	1	4_divergent
iORF_71560	LL2012_025	SpB	1	18	ordered_Spar_2	432289	432306	-	0	4_divergent
iORF_71292	LL2012_025	SpB	1	36	ordered_Spar_2	432311	432346	-	0	3_pPar
iORF_71303	LL2012_025	SpB	1	30	ordered_Spar_2	432355	432384	+	0	6_polymorphic
iORF_71305	LL2012_025	SpB	0	21	ordered_Spar_2	432390	432410	+	0	4_divergent
iORF_71306	LL2012_025	SpB	1	27	ordered_Spar_2	432390	432416	+	0	5_SpeGroup
iORF_71326	LL2012_025	SpB	1	63	ordered_Spar_2	432428	432490	+	0	3_pPar
iORF_71339	LL2012_025	SpB	0	94	ordered_Spar_2	432494	432587	-	5	5_SpeGroup
iORF_71393	LL2012_025	SpB	1	39	ordered_Spar_2	432549	432587	-	1	4_divergent
iORF_71650	LL2012_025	SpB	1	48	ordered_Spar_2	434383	434430	-	0	4_divergent
iORF_71651	LL2012_025	SpB	0	69	ordered_Spar_2	434383	434451	-	0	5_SpeGroup
iORF_71654	LL2012_025	SpB	1	69	ordered_Spar_2	434410	434478	+	0	3_pPar
iORF_71656	LL2012_025	SpB	1	36	ordered_Spar_2	434423	434458	+	0	4_divergent
iORF_71657	LL2012_025	SpB	0	78	ordered_Spar_2	434423	434500	+	0	5_SpeGroup
iORF_71932	LL2012_025	SpB	0	73	ordered_Spar_2	435588	435660	+	3	5_SpeGroup
iORF_71953	LL2012_025	SpB	1	27	ordered_Spar_2	435597	435623	-	0	3_pPar
iORF_71967	LL2012_025	SpB	1	33	ordered_Spar_2	435602	435634	-	0	4_divergent
iORF_71983	LL2012_025	SpB	0	22	ordered_Spar_2	435622	435643	+	0	5_SpeGroup
iORF_71985	LL2012_025	SpB	1	39	ordered_Spar_2	435622	435660	+	3	4_divergent
iORF_71945	LL2012_025	SpB	1	30	ordered_Spar_2	435728	435757	-	0	1_conserved
iORF_71960	LL2012_025	SpB	1	9	ordered_Spar_2	435788	435796	+	1	4_divergent
iORF_72396	LL2012_025	SpB	0	162	ordered_Spar_2	436923	437084	+	1	5_SpeGroup
iORF_72397	LL2012_025	SpB	1	9	ordered_Spar_2	436923	436931	+	0	5_SpeGroup
iORF_72400	LL2012_025	SpB	0	81	ordered_Spar_2	436923	437003	+	1	5_SpeGroup
iORF_72416	LL2012_025	SpB	1	72	ordered_Spar_2	436945	437016	+	1	4_divergent
iORF_72430	LL2012_025	SpB	0	93	ordered_Spar_2	436954	437046	+	1	5_SpeGroup
iORF_72375	LL2012_025	SpB	1	33	ordered_Spar_2	437013	437045	+	0	4_divergent
iORF_72389	LL2012_025	SpB	0	24	ordered_Spar_2	437066	437089	+	0	5_SpeGroup
iORF_72391	LL2012_025	SpB	1	168	ordered_Spar_2	437066	437233	+	0	6_polymorphic
iORF_72392	LL2012_025	SpB	0	191	ordered_Spar_2	437066	437256	+	0	5_SpeGroup
iORF_72393	LL2012_025	SpB	0	220	ordered_Spar_2	437066	437285	+	0	6_polymorphic
iORF_72401	LL2012_025	SpB	0	148	ordered_Spar_2	437086	437233	+	0	6_polymorphic
iORF_72402	LL2012_025	SpB	1	171	ordered_Spar_2	437086	437256	+	0	6_polymorphic
iORF_72403	LL2012_025	SpB	0	200	ordered_Spar_2	437086	437285	+	0	6_polymorphic
iORF_72406	LL2012_025	SpB	1	18	ordered_Spar_2	437091	437108	+	0	1_conserved
iORF_72408	LL2012_025	SpB	1	21	ordered_Spar_2	437116	437136	-	0	3_pPar
iORF_72410	LL2012_025	SpB	0	36	ordered_Spar_2	437136	437171	-	0	6_polymorphic
iORF_72417	LL2012_025	SpB	1	75	ordered_Spar_2	437299	437373	-	0	6_polymorphic
iORF_72431	LL2012_025	SpB	0	29	ordered_Spar_2	437476	437504	-	2	4_divergent
iORF_72433	LL2012_025	SpB	1	12	ordered_Spar_2	437556	437567	-	0	3_pPar
iORF_72454	LL2012_025	SpB	0	27	ordered_Spar_2	438189	438215	-	0	6_polymorphic
iORF_72455	LL2012_025	SpB	1	27	ordered_Spar_2	438189	438215	-	1	6_polymorphic
iORF_72456	LL2012_025	SpB	0	29	ordered_Spar_2	438189	438217	-	1	5_SpeGroup
iORF_72474	LL2012_025	SpB	0	29	ordered_Spar_2	438202	438230	+	1	5_SpeGroup
iORF_72435	LL2012_025	SpB	0	74	ordered_Spar_2	438295	438368	-	8	6_polymorphic
iORF_72437	LL2012_025	SpB	1	66	ordered_Spar_2	438303	438368	-	8	6_polymorphic
iORF_72438	LL2012_025	SpB	0	183	ordered_Spar_2	438303	438485	-	8	6_polymorphic
iORF_72439	LL2012_025	SpB	0	38	ordered_Spar_2	438331	438368	-	2	4_divergent
iORF_72440	LL2012_025	SpB	1	9	ordered_Spar_2	438335	438343	+	0	1_conserved
iORF_72442	LL2012_025	SpB	0	53	ordered_Spar_2	438340	438392	+	2	5_SpeGroup
iORF_72443	LL2012_025	SpB	1	96	ordered_Spar_2	438340	438435	+	2	5_SpeGroup
iORF_72444	LL2012_025	SpB	1	21	ordered_Spar_2	438365	438385	-	0	3_pPar
iORF_72446	LL2012_025	SpB	1	33	ordered_Spar_2	438382	438414	-	0	5_SpeGroup
iORF_72449	LL2012_025	SpB	1	57	ordered_Spar_2	438398	438454	+	0	6_polymorphic
iORF_72450	LL2012_025	SpB	0	76	ordered_Spar_2	438398	438473	+	0	6_polymorphic
iORF_72451	LL2012_025	SpB	1	42	ordered_Spar_2	438432	438473	+	0	6_polymorphic
iORF_72458	LL2012_025	SpB	0	66	ordered_Spar_2	438466	438531	-	1	6_polymorphic
iORF_72459	LL2012_025	SpB	1	27	ordered_Spar_2	438470	438496	+	0	3_pPar
iORF_72462	LL2012_025	SpB	0	48	ordered_Spar_2	438476	438523	-	1	7_ancest
iORF_72463	LL2012_025	SpB	1	129	ordered_Spar_2	438476	438604	-	2	4_divergent
iORF_72466	LL2012_025	SpB	0	57	ordered_Spar_2	438548	438604	-	1	5_SpeGroup
iORF_72467	LL2012_025	SpB	0	21	ordered_Spar_2	438550	438570	+	0	4_divergent
iORF_72469	LL2012_025	SpB	0	99	ordered_Spar_2	438564	438662	+	1	5_SpeGroup
iORF_72470	LL2012_025	SpB	1	147	ordered_Spar_2	438564	438710	+	2	4_divergent
iORF_72471	LL2012_025	SpB	0	45	ordered_Spar_2	438567	438611	-	1	5_SpeGroup
iORF_72475	LL2012_025	SpB	0	18	ordered_Spar_2	438598	438615	+	0	5_SpeGroup
iORF_72476	LL2012_025	SpB	1	39	ordered_Spar_2	438598	438636	+	0	5_SpeGroup
iORF_72477	LL2012_025	SpB	1	27	ordered_Spar_2	438601	438627	-	0	3_pPar
iORF_72479	LL2012_025	SpB	1	24	ordered_Spar_2	438627	438650	-	0	5_SpeGroup
iORF_72480	LL2012_025	SpB	0	42	ordered_Spar_2	438627	438668	-	0	4_divergent
iORF_72482	LL2012_025	SpB	1	75	ordered_Spar_2	438649	438723	+	1	4_divergent
iORF_72484	LL2012_025	SpB	0	42	ordered_Spar_2	438669	438710	+	1	5_SpeGroup
iORF_72485	LL2012_025	SpB	1	24	ordered_Spar_2	438682	438705	-	1	6_polymorphic
iORF_72487	LL2012_025	SpB	1	177	ordered_Spar_2	439476	439652	+	20	4_divergent
iORF_72503	LL2012_025	SpB	0	56	ordered_Spar_2	439489	439544	-	1	7_ancest
iORF_72504	LL2012_025	SpB	1	51	ordered_Spar_2	439494	439544	-	1	4_divergent
iORF_72508	LL2012_025	SpB	0	57	ordered_Spar_2	439502	439558	-	2	5_SpeGroup
iORF_72509	LL2012_025	SpB	0	39	ordered_Spar_2	439506	439544	-	1	5_SpeGroup
iORF_72606	LL2012_025	SpB	1	18	ordered_Spar_2	439541	439558	-	1	6_polymorphic
iORF_72488	LL2012_025	SpB	0	82	ordered_Spar_2	439577	439658	-	7	5_SpeGroup
iORF_72490	LL2012_025	SpB	1	9	ordered_Spar_2	439634	439642	-	0	4_divergent
iORF_72492	LL2012_025	SpB	0	23	ordered_Spar_2	439644	439666	-	4	5_SpeGroup
iORF_72498	LL2012_025	SpB	1	18	ordered_Spar_2	439665	439682	+	1	4_divergent
iORF_73163	LL2012_025	SpB	1	117	ordered_Spar_2	442633	442749	+	1	3_pPar
iORF_73165	LL2012_025	SpB	0	27	ordered_Spar_2	442708	442734	-	0	4_divergent
iORF_72725	LL2012_025	SpB	1	15	ordered_Spar_2	442742	442756	-	0	1_conserved
iORF_72981	LL2012_025	SpB	1	33	ordered_Spar_2	442826	442858	+	1	3_pPar
iORF_73473	LL2012_025	SpB	0	36	ordered_Spar_2	445254	445289	-	2	6_polymorphic
iORF_73888	LL2012_025	SpB	1	15	ordered_Spar_2	445290	445304	-	0	6_polymorphic
iORF_73380	LL2012_025	SpB	0	60	ordered_Spar_2	445335	445394	+	0	5_SpeGroup
iORF_73405	LL2012_025	SpB	0	12	ordered_Spar_2	445430	445441	+	0	7_ancest
iORF_73480	LL2012_025	SpB	1	15	ordered_Spar_2	445797	445811	+	0	1_conserved
iORF_73633	LL2012_025	SpB	0	36	ordered_Spar_2	445829	445864	-	0	6_polymorphic
iORF_73702	LL2012_025	SpB	0	33	ordered_Spar_2	445852	445884	-	0	5_SpeGroup
iORF_73763	LL2012_025	SpB	1	12	ordered_Spar_2	445873	445884	-	0	4_divergent
iORF_73860	LL2012_025	SpB	0	9	ordered_Spar_2	445994	446002	-	0	5_SpeGroup
iORF_73868	LL2012_025	SpB	1	15	ordered_Spar_2	446018	446032	+	3	3_pPar
iORF_73877	LL2012_025	SpB	0	100	ordered_Spar_2	446082	446181	+	3	5_SpeGroup
iORF_73878	LL2012_025	SpB	1	78	ordered_Spar_2	446082	446159	+	3	6_polymorphic
iORF_73879	LL2012_025	SpB	0	86	ordered_Spar_2	446082	446167	+	3	6_polymorphic
iORF_73880	LL2012_025	SpB	0	129	ordered_Spar_2	446096	446224	-	3	6_polymorphic
iORF_73881	LL2012_025	SpB	0	62	ordered_Spar_2	446096	446157	-	2	5_SpeGroup
iORF_73885	LL2012_025	SpB	1	9	ordered_Spar_2	446119	446127	-	0	5_SpeGroup
iORF_73886	LL2012_025	SpB	0	101	ordered_Spar_2	446124	446224	-	2	5_SpeGroup
iORF_73887	LL2012_025	SpB	1	27	ordered_Spar_2	446127	446153	-	1	4_divergent
iORF_73890	LL2012_025	SpB	0	14	ordered_Spar_2	446140	446153	-	1	5_SpeGroup
iORF_73891	LL2012_025	SpB	1	18	ordered_Spar_2	446140	446157	-	1	4_divergent
iORF_73893	LL2012_025	SpB	0	60	ordered_Spar_2	446160	446219	+	1	6_polymorphic
iORF_73894	LL2012_025	SpB	1	12	ordered_Spar_2	446160	446171	+	0	6_polymorphic
iORF_73897	LL2012_025	SpB	1	33	ordered_Spar_2	446176	446208	-	1	3_pPar
iORF_73898	LL2012_025	SpB	1	42	ordered_Spar_2	446178	446219	+	1	6_polymorphic
iORF_73373	LL2012_025	SpB	0	21	ordered_Spar_2	446199	446219	+	0	4_divergent
iORF_74057	LL2012_025	SpB	1	51	ordered_Spar_2	446946	446996	-	0	3_pPar
iORF_74078	LL2012_025	SpB	0	39	ordered_Spar_2	446952	446990	+	0	5_SpeGroup
iORF_74079	LL2012_025	SpB	1	75	ordered_Spar_2	446952	447026	+	0	5_SpeGroup
iORF_74139	LL2012_025	SpB	1	15	ordered_Spar_2	446969	446983	+	0	1_conserved
iORF_73912	LL2012_025	SpB	0	21	ordered_Spar_2	446995	447015	+	0	6_polymorphic
iORF_73919	LL2012_025	SpB	0	24	ordered_Spar_2	447003	447026	+	0	4_divergent
iORF_73944	LL2012_025	SpB	0	33	ordered_Spar_2	447029	447061	-	0	5_SpeGroup
iORF_73945	LL2012_025	SpB	1	129	ordered_Spar_2	447029	447157	-	0	4_divergent
iORF_73946	LL2012_025	SpB	1	15	ordered_Spar_2	447031	447045	+	0	3_pPar
iORF_73952	LL2012_025	SpB	1	129	ordered_Spar_2	447042	447170	-	1	3_pPar
iORF_73958	LL2012_025	SpB	0	93	ordered_Spar_2	447065	447157	-	0	5_SpeGroup
iORF_73962	LL2012_025	SpB	0	21	ordered_Spar_2	447114	447134	+	0	5_SpeGroup
iORF_73963	LL2012_025	SpB	1	51	ordered_Spar_2	447114	447164	+	0	4_divergent
iORF_73968	LL2012_025	SpB	0	48	ordered_Spar_2	447139	447186	-	1	5_SpeGroup
iORF_73969	LL2012_025	SpB	1	39	ordered_Spar_2	447148	447186	-	1	4_divergent
iORF_73970	LL2012_025	SpB	0	9	ordered_Spar_2	447156	447164	+	0	5_SpeGroup
iORF_74149	LL2012_025	SpB	1	30	ordered_Spar_2	447703	447732	-	0	1_conserved
iORF_74344	LL2012_025	SpB	1	24	ordered_Spar_2	447725	447748	+	0	1_conserved
iORF_74431	LL2012_025	SpB	1	9	ordered_Spar_2	447837	447845	-	0	3_pPar
iORF_74432	LL2012_025	SpB	1	87	ordered_Spar_2	447842	447928	-	3	6_polymorphic
iORF_74434	LL2012_025	SpB	1	21	ordered_Spar_2	447844	447864	+	3	3_pPar
iORF_74436	LL2012_025	SpB	1	21	ordered_Spar_2	447877	447897	-	0	1_conserved
iORF_73907	LL2012_025	SpB	1	24	ordered_Spar_2	447883	447906	+	0	1_conserved
iORF_73909	LL2012_025	SpB	1	48	ordered_Spar_2	447899	447946	+	0	3_pPar
iORF_73910	LL2012_025	SpB	1	36	ordered_Spar_2	447903	447938	+	0	1_conserved
iORF_73911	LL2012_025	SpB	1	27	ordered_Spar_2	447918	447944	-	0	3_pPar
iORF_73913	LL2012_025	SpB	1	9	ordered_Spar_2	447957	447965	-	0	3_pPar
iORF_75408	LL2012_025	SpB	1	24	ordered_Spar_2	451485	451508	-	0	3_pPar
iORF_75513	LL2012_025	SpB	0	170	ordered_Spar_2	451507	451676	+	2	5_SpeGroup
iORF_75514	LL2012_025	SpB	1	183	ordered_Spar_2	451507	451689	+	2	4_divergent
iORF_75558	LL2012_025	SpB	1	15	ordered_Spar_2	451512	451526	+	1	3_pPar
iORF_75570	LL2012_025	SpB	1	18	ordered_Spar_2	451521	451538	-	0	1_conserved
iORF_75571	LL2012_025	SpB	1	240	ordered_Spar_2	451540	451779	-	2	5_SpeGroup
iORF_75572	LL2012_025	SpB	0	354	ordered_Spar_2	451572	451925	+	16	7_ancest
iORF_75574	LL2012_025	SpB	0	44	ordered_Spar_2	451572	451615	+	1	5_SpeGroup
iORF_75575	LL2012_025	SpB	0	248	ordered_Spar_2	451572	451819	+	7	6_polymorphic
iORF_75576	LL2012_025	SpB	1	279	ordered_Spar_2	451572	451850	+	7	6_polymorphic
iORF_75577	LL2012_025	SpB	0	195	ordered_Spar_2	451586	451780	-	2	5_SpeGroup
iORF_75578	LL2012_025	SpB	0	168	ordered_Spar_2	451612	451779	-	1	5_SpeGroup
iORF_75579	LL2012_025	SpB	1	51	ordered_Spar_2	451699	451749	+	0	1_conserved
iORF_75580	LL2012_025	SpB	0	24	ordered_Spar_2	451710	451733	-	0	5_SpeGroup
iORF_75581	LL2012_025	SpB	0	27	ordered_Spar_2	451710	451736	-	0	5_SpeGroup
iORF_75582	LL2012_025	SpB	0	122	ordered_Spar_2	451778	451899	+	14	5_SpeGroup
iORF_75707	LL2012_025	SpB	0	104	ordered_Spar_2	451822	451925	+	9	5_SpeGroup
iORF_75708	LL2012_025	SpB	1	42	ordered_Spar_2	451822	451863	+	0	5_SpeGroup
iORF_75799	LL2012_025	SpB	1	57	ordered_Spar_2	451847	451903	+	9	5_SpeGroup
iORF_75843	LL2012_025	SpB	1	9	ordered_Spar_2	451865	451873	-	1	6_polymorphic
iORF_75871	LL2012_025	SpB	1	54	ordered_Spar_2	451872	451925	+	8	5_SpeGroup
iORF_75872	LL2012_025	SpB	0	88	ordered_Spar_2	451872	451959	+	8	5_SpeGroup
iORF_75876	LL2012_025	SpB	0	12	ordered_Spar_2	451872	451883	+	0	5_SpeGroup
iORF_75934	LL2012_025	SpB	1	15	ordered_Spar_2	451885	451899	+	0	4_divergent
iORF_75961	LL2012_025	SpB	0	212	ordered_Spar_2	451893	452104	+	3	5_SpeGroup
iORF_74632	LL2012_025	SpB	1	18	ordered_Spar_2	451969	451986	-	0	4_divergent
iORF_74633	LL2012_025	SpB	0	117	ordered_Spar_2	451969	452085	-	3	5_SpeGroup
iORF_74634	LL2012_025	SpB	0	15	ordered_Spar_2	451974	451988	+	0	5_SpeGroup
iORF_74636	LL2012_025	SpB	1	54	ordered_Spar_2	451974	452027	+	3	4_divergent
iORF_74637	LL2012_025	SpB	0	91	ordered_Spar_2	451995	452085	-	3	5_SpeGroup
iORF_74638	LL2012_025	SpB	1	33	ordered_Spar_2	452006	452038	-	2	4_divergent
iORF_74639	LL2012_025	SpB	0	39	ordered_Spar_2	452006	452044	-	2	5_SpeGroup
iORF_74648	LL2012_025	SpB	1	42	ordered_Spar_2	452069	452110	-	0	4_divergent
iORF_74651	LL2012_025	SpB	0	9	ordered_Spar_2	452085	452093	-	0	6_polymorphic
iORF_74694	LL2012_025	SpB	0	12	ordered_Spar_2	452263	452274	+	0	4_divergent
iORF_76017	LL2012_025	SpB	1	99	ordered_Spar_2	454792	454890	-	3	6_polymorphic
iORF_76043	LL2012_025	SpB	0	64	ordered_Spar_2	454799	454862	-	3	5_SpeGroup
iORF_76080	LL2012_025	SpB	0	76	ordered_Spar_2	454815	454890	-	2	4_divergent
iORF_76097	LL2012_025	SpB	0	67	ordered_Spar_2	454824	454890	-	2	5_SpeGroup
iORF_76098	LL2012_025	SpB	1	39	ordered_Spar_2	454824	454862	-	2	5_SpeGroup
iORF_76120	LL2012_025	SpB	0	22	ordered_Spar_2	454841	454862	-	0	5_SpeGroup
iORF_76124	LL2012_025	SpB	1	27	ordered_Spar_2	454859	454885	-	0	5_SpeGroup
iORF_76132	LL2012_025	SpB	0	21	ordered_Spar_2	454865	454885	-	0	4_divergent
iORF_76587	LL2012_025	SpB	0	45	ordered_Spar_2	461634	461678	+	2	6_polymorphic
iORF_76798	LL2012_025	SpB	0	12	ordered_Spar_2	461683	461694	+	0	5_SpeGroup
iORF_76800	LL2012_025	SpB	0	69	ordered_Spar_2	461683	461751	+	2	5_SpeGroup
iORF_76400	LL2012_025	SpB	1	48	ordered_Spar_2	461697	461744	-	2	3_pPar
iORF_76405	LL2012_025	SpB	0	72	ordered_Spar_2	461700	461771	+	2	6_polymorphic
iORF_76406	LL2012_025	SpB	1	75	ordered_Spar_2	461700	461774	+	2	5_SpeGroup
iORF_76407	LL2012_025	SpB	0	144	ordered_Spar_2	461700	461843	+	2	6_polymorphic
iORF_76431	LL2012_025	SpB	1	15	ordered_Spar_2	461753	461767	-	0	3_pPar
iORF_76442	LL2012_025	SpB	1	144	ordered_Spar_2	461797	461940	-	0	3_pPar
iORF_76502	LL2012_025	SpB	0	57	ordered_Spar_2	461843	461899	+	0	5_SpeGroup
iORF_76509	LL2012_025	SpB	1	36	ordered_Spar_2	461853	461888	-	0	3_pPar
iORF_76515	LL2012_025	SpB	1	33	ordered_Spar_2	461867	461899	+	0	4_divergent
iORF_76519	LL2012_025	SpB	0	101	ordered_Spar_2	461885	461985	-	0	5_SpeGroup
iORF_76525	LL2012_025	SpB	1	30	ordered_Spar_2	461896	461925	+	0	1_conserved
iORF_76529	LL2012_025	SpB	0	40	ordered_Spar_2	461915	461954	+	0	5_SpeGroup
iORF_76530	LL2012_025	SpB	1	93	ordered_Spar_2	461915	462007	+	1	5_SpeGroup
iORF_76531	LL2012_025	SpB	0	137	ordered_Spar_2	461915	462051	+	6	5_SpeGroup
iORF_76555	LL2012_025	SpB	0	57	ordered_Spar_2	461951	462007	+	1	4_divergent
iORF_76560	LL2012_025	SpB	1	36	ordered_Spar_2	461957	461992	-	0	6_polymorphic
iORF_76564	LL2012_025	SpB	1	9	ordered_Spar_2	461977	461985	-	0	4_divergent
iORF_76568	LL2012_025	SpB	1	24	ordered_Spar_2	461998	462021	-	3	3_pPar
iORF_76598	LL2012_025	SpB	0	36	ordered_Spar_2	462041	462076	-	0	5_SpeGroup
iORF_76633	LL2012_025	SpB	0	21	ordered_Spar_2	462141	462161	-	3	5_SpeGroup
iORF_76634	LL2012_025	SpB	1	60	ordered_Spar_2	462141	462200	-	4	6_polymorphic
iORF_76636	LL2012_025	SpB	0	35	ordered_Spar_2	462166	462200	-	1	5_SpeGroup
iORF_76637	LL2012_025	SpB	0	9	ordered_Spar_2	462168	462176	+	0	5_SpeGroup
iORF_76638	LL2012_025	SpB	0	81	ordered_Spar_2	462168	462248	+	1	7_ancest
iORF_76746	LL2012_025	SpB	1	159	ordered_Spar_2	462312	462470	+	3	6_polymorphic
iORF_76747	LL2012_025	SpB	0	36	ordered_Spar_2	462316	462351	+	0	5_SpeGroup
iORF_76752	LL2012_025	SpB	0	39	ordered_Spar_2	462319	462357	-	0	5_SpeGroup
iORF_76754	LL2012_025	SpB	0	63	ordered_Spar_2	462323	462385	+	1	6_polymorphic
iORF_76770	LL2012_025	SpB	1	15	ordered_Spar_2	462392	462406	-	0	3_pPar
iORF_76773	LL2012_025	SpB	0	111	ordered_Spar_2	462394	462504	+	1	5_SpeGroup
iORF_76775	LL2012_025	SpB	1	12	ordered_Spar_2	462413	462424	-	0	3_pPar
iORF_76777	LL2012_025	SpB	0	21	ordered_Spar_2	462425	462445	-	0	6_polymorphic
iORF_76807	LL2012_025	SpB	0	40	ordered_Spar_2	462501	462540	+	1	5_SpeGroup
iORF_76396	LL2012_025	SpB	1	87	ordered_Spar_2	462549	462635	-	1	6_polymorphic
iORF_76398	LL2012_025	SpB	1	45	ordered_Spar_2	462576	462620	+	0	1_conserved
iORF_76413	LL2012_025	SpB	0	21	ordered_Spar_2	462773	462793	-	1	6_polymorphic
iORF_76533	LL2012_025	SpB	1	9	ordered_Spar_2	464670	464678	+	0	1_conserved
iORF_76536	LL2012_025	SpB	1	15	ordered_Spar_2	464697	464711	-	1	3_pPar
iORF_76537	LL2012_025	SpB	1	27	ordered_Spar_2	464699	464725	+	1	3_pPar
iORF_76539	LL2012_025	SpB	1	42	ordered_Spar_2	464708	464749	-	2	3_pPar
iORF_76542	LL2012_025	SpB	0	51	ordered_Spar_2	464718	464768	-	1	5_SpeGroup
iORF_76544	LL2012_025	SpB	1	27	ordered_Spar_2	464753	464779	+	0	5_SpeGroup
iORF_76552	LL2012_025	SpB	0	9	ordered_Spar_2	464810	464818	+	1	6_polymorphic
iORF_77596	LL2012_025	SpB	1	18	ordered_Spar_2	465978	465995	+	0	1_conserved
iORF_77943	LL2012_025	SpB	0	69	ordered_Spar_2	466552	466620	+	4	5_SpeGroup
iORF_77950	LL2012_025	SpB	0	137	ordered_Spar_2	466557	466693	-	6	4_divergent
iORF_78148	LL2012_025	SpB	0	138	ordered_Spar_2	466586	466723	+	6	7_ancest
iORF_78150	LL2012_025	SpB	0	173	ordered_Spar_2	466586	466758	+	6	5_SpeGroup
iORF_78154	LL2012_025	SpB	0	12	ordered_Spar_2	466589	466600	+	0	6_polymorphic
iORF_78155	LL2012_025	SpB	0	122	ordered_Spar_2	466589	466710	+	2	6_polymorphic
iORF_78156	LL2012_025	SpB	1	135	ordered_Spar_2	466589	466723	+	6	6_polymorphic
iORF_77712	LL2012_025	SpB	0	101	ordered_Spar_2	466610	466710	+	2	6_polymorphic
iORF_77715	LL2012_025	SpB	0	45	ordered_Spar_2	466620	466664	+	0	4_divergent
iORF_77716	LL2012_025	SpB	1	36	ordered_Spar_2	466632	466667	-	0	6_polymorphic
iORF_77717	LL2012_025	SpB	0	39	ordered_Spar_2	466632	466670	-	0	5_SpeGroup
iORF_77718	LL2012_025	SpB	0	40	ordered_Spar_2	466632	466671	-	1	7_ancest
iORF_77720	LL2012_025	SpB	0	62	ordered_Spar_2	466632	466693	-	2	6_polymorphic
iORF_77726	LL2012_025	SpB	1	27	ordered_Spar_2	466667	466693	-	2	6_polymorphic
iORF_77731	LL2012_025	SpB	0	143	ordered_Spar_2	466692	466834	+	4	5_SpeGroup
iORF_77741	LL2012_025	SpB	0	115	ordered_Spar_2	466714	466828	-	0	5_SpeGroup
iORF_77746	LL2012_025	SpB	1	63	ordered_Spar_2	466729	466791	+	0	5_SpeGroup
iORF_77747	LL2012_025	SpB	1	9	ordered_Spar_2	466733	466741	+	0	5_SpeGroup
iORF_77749	LL2012_025	SpB	0	46	ordered_Spar_2	466733	466778	+	0	5_SpeGroup
iORF_77750	LL2012_025	SpB	0	102	ordered_Spar_2	466733	466834	+	0	7_ancest
iORF_77751	LL2012_025	SpB	0	76	ordered_Spar_2	466737	466812	-	0	5_SpeGroup
iORF_77754	LL2012_025	SpB	1	60	ordered_Spar_2	466775	466834	+	0	4_divergent
iORF_77825	LL2012_025	SpB	0	18	ordered_Spar_2	466827	466844	+	0	5_SpeGroup
iORF_77885	LL2012_025	SpB	0	20	ordered_Spar_2	466901	466920	+	0	4_divergent
iORF_77886	LL2012_025	SpB	1	24	ordered_Spar_2	466901	466924	+	0	4_divergent
iORF_77918	LL2012_025	SpB	1	9	ordered_Spar_2	466927	466935	-	0	1_conserved
iORF_78948	LL2012_025	SpB	1	12	ordered_Spar_2	474000	474011	+	0	1_conserved
iORF_79181	LL2012_025	SpB	1	72	ordered_Spar_2	474035	474106	+	0	3_pPar
iORF_78917	LL2012_025	SpB	1	60	ordered_Spar_2	474132	474191	+	1	3_pPar
iORF_78919	LL2012_025	SpB	1	69	ordered_Spar_2	474150	474218	-	1	3_pPar
iORF_78932	LL2012_025	SpB	1	42	ordered_Spar_2	474193	474234	-	0	1_conserved
iORF_78934	LL2012_025	SpB	1	18	ordered_Spar_2	474195	474212	+	0	1_conserved
iORF_78946	LL2012_025	SpB	0	15	ordered_Spar_2	474306	474320	+	0	6_polymorphic
iORF_78947	LL2012_025	SpB	1	18	ordered_Spar_2	474306	474323	+	0	6_polymorphic
iORF_78950	LL2012_025	SpB	1	33	ordered_Spar_2	474359	474391	+	0	5_SpeGroup
iORF_78955	LL2012_025	SpB	0	87	ordered_Spar_2	474380	474466	-	14	7_ancest
iORF_78956	LL2012_025	SpB	0	83	ordered_Spar_2	474384	474466	-	14	4_divergent
iORF_78961	LL2012_025	SpB	1	42	ordered_Spar_2	474425	474466	-	2	4_divergent
iORF_79813	LL2012_025	SpB	1	39	ordered_Spar_2	476121	476159	-	0	6_polymorphic
iORF_79817	LL2012_025	SpB	0	12	ordered_Spar_2	476132	476143	-	0	6_polymorphic
iORF_79818	LL2012_025	SpB	1	18	ordered_Spar_2	476132	476149	-	0	6_polymorphic
iORF_79828	LL2012_025	SpB	0	12	ordered_Spar_2	476148	476159	-	0	6_polymorphic
iORF_79835	LL2012_025	SpB	1	45	ordered_Spar_2	476158	476202	+	1	3_pPar
iORF_79838	LL2012_025	SpB	1	75	ordered_Spar_2	476165	476239	-	1	4_divergent
iORF_80159	LL2012_025	SpB	0	15	ordered_Spar_2	476398	476412	+	0	6_polymorphic
iORF_80160	LL2012_025	SpB	1	27	ordered_Spar_2	476398	476424	+	0	6_polymorphic
iORF_81063	LL2012_025	SpB	1	57	ordered_Spar_2	476699	476755	-	0	1_conserved
iORF_81070	LL2012_025	SpB	0	12	ordered_Spar_2	476708	476719	+	0	6_polymorphic
iORF_81784	LL2012_025	SpB	1	21	ordered_Spar_2	478477	478497	+	0	1_conserved
iORF_81927	LL2012_025	SpB	1	15	ordered_Spar_2	478489	478503	-	0	3_pPar
iORF_81612	LL2012_025	SpB	1	36	ordered_Spar_2	478592	478627	+	0	1_conserved
iORF_81615	LL2012_025	SpB	1	54	ordered_Spar_2	478620	478673	+	0	3_pPar
iORF_82105	LL2012_025	SpB	1	12	ordered_Spar_2	479713	479724	+	0	4_divergent
iORF_82133	LL2012_025	SpB	1	36	ordered_Spar_2	479829	479864	+	0	3_pPar
iORF_82278	LL2012_025	SpB	1	33	ordered_Spar_2	479868	479900	-	0	3_pPar
iORF_82475	LL2012_025	SpB	1	18	ordered_Spar_2	479927	479944	-	0	3_pPar
iORF_83311	LL2012_025	SpB	1	153	ordered_Spar_2	482481	482633	-	4	4_divergent
iORF_83306	LL2012_025	SpB	1	96	ordered_Spar_2	482500	482595	+	4	3_pPar
iORF_83411	LL2012_025	SpB	1	72	ordered_Spar_2	482510	482581	+	0	3_pPar
iORF_83284	LL2012_025	SpB	1	51	ordered_Spar_2	482632	482682	+	4	4_divergent
iORF_83294	LL2012_025	SpB	1	51	ordered_Spar_2	482651	482701	-	5	4_divergent
iORF_83295	LL2012_025	SpB	0	104	ordered_Spar_2	482651	482754	-	6	5_SpeGroup
iORF_83297	LL2012_025	SpB	1	21	ordered_Spar_2	482655	482675	-	0	5_SpeGroup
iORF_83299	LL2012_025	SpB	0	66	ordered_Spar_2	482655	482720	-	4	5_SpeGroup
iORF_83300	LL2012_025	SpB	0	87	ordered_Spar_2	482655	482741	-	5	5_SpeGroup
iORF_83301	LL2012_025	SpB	1	54	ordered_Spar_2	482657	482710	+	4	5_SpeGroup
iORF_83302	LL2012_025	SpB	0	66	ordered_Spar_2	482657	482722	+	4	4_divergent
iORF_83304	LL2012_025	SpB	0	8	ordered_Spar_2	482674	482681	+	1	5_SpeGroup
iORF_83308	LL2012_025	SpB	0	21	ordered_Spar_2	482685	482705	+	1	5_SpeGroup
iORF_83347	LL2012_025	SpB	1	57	ordered_Spar_2	482698	482754	-	1	5_SpeGroup
iORF_84810	LL2012_025	SpB	1	9	ordered_Spar_2	484961	484969	-	0	3_pPar
iORF_83582	LL2012_025	SpB	1	12	ordered_Spar_2	484997	485008	+	0	3_pPar
iORF_83596	LL2012_025	SpB	1	15	ordered_Spar_2	485011	485025	+	0	1_conserved
iORF_83601	LL2012_025	SpB	0	56	ordered_Spar_2	485029	485084	-	2	7_ancest
iORF_83606	LL2012_025	SpB	0	27	ordered_Spar_2	485058	485084	-	0	5_SpeGroup
iORF_83607	LL2012_025	SpB	0	24	ordered_Spar_2	485061	485084	-	0	5_SpeGroup
iORF_83719	LL2012_025	SpB	1	30	ordered_Spar_2	485105	485134	+	0	5_SpeGroup
iORF_84102	LL2012_025	SpB	1	15	ordered_Spar_2	485217	485231	-	0	3_pPar
iORF_85206	LL2012_025	SpB	1	30	ordered_Spar_2	487032	487061	+	0	5_SpeGroup
iORF_85287	LL2012_025	SpB	0	74	ordered_Spar_2	487032	487105	+	1	5_SpeGroup
iORF_85294	LL2012_025	SpB	0	89	ordered_Spar_2	487032	487120	+	1	5_SpeGroup
iORF_85019	LL2012_025	SpB	1	42	ordered_Spar_2	487045	487086	+	1	5_SpeGroup
iORF_84993	LL2012_025	SpB	1	102	ordered_Spar_2	487155	487256	-	0	1_conserved
iORF_85002	LL2012_025	SpB	1	171	ordered_Spar_2	487163	487333	+	2	6_polymorphic
iORF_85022	LL2012_025	SpB	1	36	ordered_Spar_2	487202	487237	-	0	4_divergent
iORF_85024	LL2012_025	SpB	0	90	ordered_Spar_2	487202	487291	-	2	5_SpeGroup
iORF_85027	LL2012_025	SpB	0	24	ordered_Spar_2	487236	487259	+	0	4_divergent
iORF_85028	LL2012_025	SpB	1	60	ordered_Spar_2	487236	487295	+	2	4_divergent
iORF_85044	LL2012_025	SpB	1	36	ordered_Spar_2	487256	487291	-	2	4_divergent
iORF_85065	LL2012_025	SpB	1	39	ordered_Spar_2	487330	487368	+	0	3_pPar
iORF_85128	LL2012_025	SpB	0	42	ordered_Spar_2	487343	487384	+	0	5_SpeGroup
iORF_85129	LL2012_025	SpB	1	54	ordered_Spar_2	487343	487396	+	0	4_divergent
iORF_85212	LL2012_025	SpB	1	33	ordered_Spar_2	487359	487391	+	0	3_pPar
iORF_85595	LL2012_025	SpB	0	42	ordered_Spar_2	490244	490285	+	0	5_SpeGroup
iORF_85597	LL2012_025	SpB	0	36	ordered_Spar_2	490250	490285	+	0	7_ancest
iORF_85613	LL2012_025	SpB	0	12	ordered_Spar_2	490298	490309	+	0	5_SpeGroup
iORF_85614	LL2012_025	SpB	1	45	ordered_Spar_2	490298	490342	+	0	4_divergent
iORF_85630	LL2012_025	SpB	1	54	ordered_Spar_2	490306	490359	-	0	3_pPar
iORF_85638	LL2012_025	SpB	0	30	ordered_Spar_2	490313	490342	+	0	5_SpeGroup
iORF_86718	LL2012_025	SpB	0	18	ordered_Spar_2	490918	490935	-	0	5_SpeGroup
iORF_86436	LL2012_025	SpB	0	54	ordered_Spar_2	490978	491031	+	1	6_polymorphic
iORF_86439	LL2012_025	SpB	0	21	ordered_Spar_2	491011	491031	+	1	5_SpeGroup
iORF_86515	LL2012_025	SpB	1	42	ordered_Spar_2	491157	491198	-	0	3_pPar
iORF_87103	LL2012_025	SpB	1	66	ordered_Spar_2	498374	498439	-	0	5_SpeGroup
iORF_87106	LL2012_025	SpB	0	21	ordered_Spar_2	498374	498394	-	0	4_divergent
iORF_87124	LL2012_025	SpB	0	102	ordered_Spar_2	498384	498485	+	0	5_SpeGroup
iORF_87217	LL2012_025	SpB	0	63	ordered_Spar_2	498409	498471	-	0	5_SpeGroup
iORF_87218	LL2012_025	SpB	0	75	ordered_Spar_2	498409	498483	-	0	5_SpeGroup
iORF_86941	LL2012_025	SpB	1	27	ordered_Spar_2	498459	498485	+	0	6_polymorphic
iORF_86953	LL2012_025	SpB	1	12	ordered_Spar_2	498477	498488	-	0	4_divergent
iORF_86959	LL2012_025	SpB	1	54	ordered_Spar_2	498491	498544	+	0	3_pPar
iORF_87679	LL2012_025	SpB	1	9	ordered_Spar_2	499190	499198	+	0	3_pPar
iORF_87857	LL2012_025	SpB	1	12	ordered_Spar_2	499237	499248	-	0	3_pPar
iORF_87359	LL2012_025	SpB	1	15	ordered_Spar_2	499283	499297	-	0	4_divergent
iORF_87362	LL2012_025	SpB	0	37	ordered_Spar_2	499290	499326	+	2	6_polymorphic
iORF_87921	LL2012_025	SpB	0	181	ordered_Spar_2	500941	501121	-	0	5_SpeGroup
iORF_87933	LL2012_025	SpB	1	9	ordered_Spar_2	500944	500952	+	0	5_SpeGroup
iORF_87934	LL2012_025	SpB	0	21	ordered_Spar_2	500944	500964	+	0	4_divergent
iORF_88194	LL2012_025	SpB	0	105	ordered_Spar_2	501017	501121	-	0	5_SpeGroup
iORF_87905	LL2012_025	SpB	1	21	ordered_Spar_2	501056	501076	+	0	1_conserved
iORF_87906	LL2012_025	SpB	0	132	ordered_Spar_2	501066	501197	-	1	5_SpeGroup
iORF_87910	LL2012_025	SpB	1	102	ordered_Spar_2	501096	501197	-	1	5_SpeGroup
iORF_87913	LL2012_025	SpB	1	111	ordered_Spar_2	501100	501210	+	2	4_divergent
iORF_87915	LL2012_025	SpB	1	18	ordered_Spar_2	501104	501121	-	0	5_SpeGroup
iORF_87932	LL2012_025	SpB	0	44	ordered_Spar_2	501161	501204	-	2	5_SpeGroup
iORF_87935	LL2012_025	SpB	0	23	ordered_Spar_2	501175	501197	-	1	4_divergent
iORF_87936	LL2012_025	SpB	1	30	ordered_Spar_2	501175	501204	-	2	5_SpeGroup
iORF_88246	LL2012_025	SpB	1	33	ordered_Spar_2	502779	502811	-	0	6_polymorphic
iORF_88247	LL2012_025	SpB	0	36	ordered_Spar_2	502779	502814	-	0	5_SpeGroup
iORF_88253	LL2012_025	SpB	1	15	ordered_Spar_2	502785	502799	+	0	1_conserved
iORF_89490	LL2012_025	SpB	1	9	ordered_Spar_2	512248	512256	+	0	3_pPar
iORF_89576	LL2012_025	SpB	1	39	ordered_Spar_2	512261	512299	+	0	1_conserved
iORF_89743	LL2012_025	SpB	1	51	ordered_Spar_2	512296	512346	+	0	3_pPar
iORF_89342	LL2012_025	SpB	1	201	ordered_Spar_2	512332	512532	-	1	5_SpeGroup
iORF_89372	LL2012_025	SpB	1	84	ordered_Spar_2	512375	512458	+	1	5_SpeGroup
iORF_89375	LL2012_025	SpB	0	185	ordered_Spar_2	512379	512563	-	2	4_divergent
iORF_89404	LL2012_025	SpB	1	93	ordered_Spar_2	512471	512563	-	1	5_SpeGroup
iORF_89405	LL2012_025	SpB	0	60	ordered_Spar_2	512473	512532	-	0	4_divergent
iORF_89407	LL2012_025	SpB	1	15	ordered_Spar_2	512480	512494	+	0	5_SpeGroup
iORF_89454	LL2012_025	SpB	1	12	ordered_Spar_2	512529	512540	-	0	1_conserved
iORF_89504	LL2012_025	SpB	1	30	ordered_Spar_2	512583	512612	-	0	5_SpeGroup
iORF_89845	LL2012_025	SpB	1	18	ordered_Spar_2	513646	513663	+	0	4_divergent
iORF_89888	LL2012_025	SpB	1	15	ordered_Spar_2	513669	513683	-	0	3_pPar
iORF_89977	LL2012_025	SpB	1	9	ordered_Spar_2	513684	513692	-	0	1_conserved
iORF_89810	LL2012_025	SpB	0	69	ordered_Spar_2	513745	513813	-	0	5_SpeGroup
iORF_89841	LL2012_025	SpB	1	12	ordered_Spar_2	513792	513803	+	0	1_conserved
iORF_89842	LL2012_025	SpB	0	12	ordered_Spar_2	513798	513809	-	0	4_divergent
iORF_89843	LL2012_025	SpB	1	18	ordered_Spar_2	513800	513817	+	1	3_pPar
iORF_89847	LL2012_025	SpB	1	42	ordered_Spar_2	513814	513855	-	1	3_pPar
iORF_89865	LL2012_025	SpB	1	12	ordered_Spar_2	513852	513863	-	0	5_SpeGroup
iORF_89869	LL2012_025	SpB	1	33	ordered_Spar_2	513860	513892	-	0	3_pPar
iORF_90592	LL2012_025	SpB	0	12	ordered_Spar_2	516293	516304	+	0	5_SpeGroup
iORF_90593	LL2012_025	SpB	1	24	ordered_Spar_2	516293	516316	+	0	4_divergent
iORF_90653	LL2012_025	SpB	0	9	ordered_Spar_2	516313	516321	-	0	5_SpeGroup
iORF_90960	LL2012_025	SpB	0	81	ordered_Spar_2	517781	517861	-	0	5_SpeGroup
iORF_90968	LL2012_025	SpB	0	60	ordered_Spar_2	517781	517840	-	0	6_polymorphic
iORF_91314	LL2012_025	SpB	1	15	ordered_Spar_2	517847	517861	-	0	5_SpeGroup
iORF_91316	LL2012_025	SpB	0	88	ordered_Spar_2	517847	517934	-	1	5_SpeGroup
iORF_90675	LL2012_025	SpB	0	73	ordered_Spar_2	517862	517934	-	1	7_ancest
iORF_90720	LL2012_025	SpB	0	10	ordered_Spar_2	517873	517882	+	0	5_SpeGroup
iORF_90766	LL2012_025	SpB	1	21	ordered_Spar_2	517879	517899	+	1	3_pPar
iORF_90812	LL2012_025	SpB	1	48	ordered_Spar_2	517887	517934	-	1	4_divergent
iORF_90889	LL2012_025	SpB	0	9	ordered_Spar_2	517941	517949	-	1	5_SpeGroup
iORF_90985	LL2012_025	SpB	0	33	ordered_Spar_2	518038	518070	+	0	4_divergent
iORF_90992	LL2012_025	SpB	1	54	ordered_Spar_2	518067	518120	-	0	4_divergent
iORF_91032	LL2012_025	SpB	1	42	ordered_Spar_2	518104	518145	+	0	3_pPar
iORF_91055	LL2012_025	SpB	1	183	ordered_Spar_2	518128	518310	-	4	5_SpeGroup
iORF_91072	LL2012_025	SpB	1	54	ordered_Spar_2	518161	518214	+	0	3_pPar
iORF_91099	LL2012_025	SpB	1	9	ordered_Spar_2	518189	518197	-	0	4_divergent
iORF_91104	LL2012_025	SpB	0	113	ordered_Spar_2	518198	518310	-	4	5_SpeGroup
iORF_91110	LL2012_025	SpB	0	29	ordered_Spar_2	518240	518268	+	1	5_SpeGroup
iORF_91111	LL2012_025	SpB	0	38	ordered_Spar_2	518240	518277	+	1	5_SpeGroup
iORF_91138	LL2012_025	SpB	0	45	ordered_Spar_2	518266	518310	-	0	5_SpeGroup
iORF_91148	LL2012_025	SpB	1	21	ordered_Spar_2	518274	518294	-	0	3_pPar
iORF_91163	LL2012_025	SpB	1	30	ordered_Spar_2	518293	518322	+	0	3_pPar
iORF_91195	LL2012_025	SpB	0	30	ordered_Spar_2	518336	518365	-	0	6_polymorphic
iORF_91201	LL2012_025	SpB	1	30	ordered_Spar_2	518343	518372	+	0	3_pPar
iORF_91207	LL2012_025	SpB	1	27	ordered_Spar_2	518356	518382	+	0	3_pPar
iORF_91217	LL2012_025	SpB	1	54	ordered_Spar_2	518365	518418	-	0	6_polymorphic
iORF_91218	LL2012_025	SpB	0	58	ordered_Spar_2	518365	518422	-	0	6_polymorphic
iORF_91225	LL2012_025	SpB	1	54	ordered_Spar_2	518369	518422	-	0	6_polymorphic
iORF_91238	LL2012_025	SpB	1	150	ordered_Spar_2	518425	518574	+	21	5_SpeGroup
iORF_91246	LL2012_025	SpB	0	72	ordered_Spar_2	518437	518508	+	0	5_SpeGroup
iORF_91254	LL2012_025	SpB	0	12	ordered_Spar_2	518444	518455	+	0	4_divergent
iORF_91255	LL2012_025	SpB	1	9	ordered_Spar_2	518447	518455	+	0	4_divergent
iORF_91260	LL2012_025	SpB	1	36	ordered_Spar_2	518483	518518	-	0	3_pPar
iORF_91306	LL2012_025	SpB	0	108	ordered_Spar_2	518581	518688	+	9	5_SpeGroup
iORF_91310	LL2012_025	SpB	1	60	ordered_Spar_2	518603	518662	-	6	5_SpeGroup
iORF_91311	LL2012_025	SpB	0	81	ordered_Spar_2	518608	518688	+	9	5_SpeGroup
iORF_91312	LL2012_025	SpB	0	42	ordered_Spar_2	518621	518662	-	0	4_divergent
iORF_91313	LL2012_025	SpB	1	21	ordered_Spar_2	518624	518644	+	0	3_pPar
iORF_91321	LL2012_025	SpB	1	21	ordered_Spar_2	518638	518658	-	0	6_polymorphic
iORF_91328	LL2012_025	SpB	0	28	ordered_Spar_2	518690	518717	+	0	5_SpeGroup
iORF_90674	LL2012_025	SpB	0	21	ordered_Spar_2	518736	518756	+	0	5_SpeGroup
iORF_90676	LL2012_025	SpB	1	12	ordered_Spar_2	518776	518787	+	0	3_pPar
iORF_90678	LL2012_025	SpB	1	27	ordered_Spar_2	518784	518810	+	0	3_pPar
iORF_90852	LL2012_025	SpB	1	30	ordered_Spar_2	519143	519172	+	0	3_pPar
iORF_90854	LL2012_025	SpB	0	131	ordered_Spar_2	519153	519283	-	3	7_ancest
iORF_90858	LL2012_025	SpB	0	147	ordered_Spar_2	519180	519326	-	5	6_polymorphic
iORF_90861	LL2012_025	SpB	0	18	ordered_Spar_2	519202	519219	-	0	5_SpeGroup
iORF_90866	LL2012_025	SpB	1	21	ordered_Spar_2	519263	519283	-	1	4_divergent
iORF_90867	LL2012_025	SpB	1	66	ordered_Spar_2	519271	519336	-	4	5_SpeGroup
iORF_90868	LL2012_025	SpB	1	27	ordered_Spar_2	519273	519299	+	2	5_SpeGroup
iORF_90869	LL2012_025	SpB	0	37	ordered_Spar_2	519273	519309	+	4	5_SpeGroup
iORF_90870	LL2012_025	SpB	1	12	ordered_Spar_2	519315	519326	-	0	6_polymorphic
iORF_90874	LL2012_025	SpB	1	18	ordered_Spar_2	519330	519347	-	0	3_pPar
iORF_91336	LL2012_025	SpB	0	116	ordered_Spar_2	520423	520538	+	2	5_SpeGroup
iORF_91338	LL2012_025	SpB	1	30	ordered_Spar_2	520423	520452	+	2	4_divergent
iORF_91439	LL2012_025	SpB	0	51	ordered_Spar_2	520445	520495	+	1	7_ancest
iORF_91440	LL2012_025	SpB	0	82	ordered_Spar_2	520449	520530	+	1	5_SpeGroup
iORF_91441	LL2012_025	SpB	1	90	ordered_Spar_2	520449	520538	+	1	5_SpeGroup
iORF_91442	LL2012_025	SpB	0	47	ordered_Spar_2	520449	520495	+	1	5_SpeGroup
iORF_91503	LL2012_025	SpB	0	30	ordered_Spar_2	520476	520505	-	0	5_SpeGroup
iORF_91504	LL2012_025	SpB	0	37	ordered_Spar_2	520476	520512	-	0	5_SpeGroup
iORF_91512	LL2012_025	SpB	0	193	ordered_Spar_2	520483	520675	-	1	7_ancest
iORF_91559	LL2012_025	SpB	1	21	ordered_Spar_2	520492	520512	-	0	6_polymorphic
iORF_91560	LL2012_025	SpB	0	184	ordered_Spar_2	520492	520675	-	1	7_ancest
iORF_91561	LL2012_025	SpB	0	214	ordered_Spar_2	520492	520705	-	4	6_polymorphic
iORF_91342	LL2012_025	SpB	1	15	ordered_Spar_2	520613	520627	+	1	5_SpeGroup
iORF_91370	LL2012_025	SpB	1	36	ordered_Spar_2	520632	520667	-	0	4_divergent
iORF_91371	LL2012_025	SpB	0	118	ordered_Spar_2	520632	520749	-	5	5_SpeGroup
iORF_91395	LL2012_025	SpB	0	9	ordered_Spar_2	520693	520701	+	0	5_SpeGroup
iORF_91398	LL2012_025	SpB	1	42	ordered_Spar_2	520698	520739	+	3	5_SpeGroup
iORF_91399	LL2012_025	SpB	0	56	ordered_Spar_2	520698	520753	+	3	5_SpeGroup
iORF_91400	LL2012_025	SpB	1	42	ordered_Spar_2	520708	520749	-	2	4_divergent
iORF_91619	LL2012_025	SpB	0	45	ordered_Spar_2	521713	521757	-	1	6_polymorphic
iORF_91638	LL2012_025	SpB	0	31	ordered_Spar_2	521718	521748	+	0	5_SpeGroup
iORF_91639	LL2012_025	SpB	0	42	ordered_Spar_2	521718	521759	+	0	7_ancest
iORF_91894	LL2012_025	SpB	1	54	ordered_Spar_2	521745	521798	-	1	5_SpeGroup
iORF_91897	LL2012_025	SpB	0	146	ordered_Spar_2	521745	521890	-	1	5_SpeGroup
iORF_91902	LL2012_025	SpB	0	37	ordered_Spar_2	521745	521781	-	0	5_SpeGroup
iORF_91922	LL2012_025	SpB	1	141	ordered_Spar_2	521750	521890	-	1	6_polymorphic
iORF_91924	LL2012_025	SpB	0	18	ordered_Spar_2	521750	521767	-	0	6_polymorphic
iORF_91927	LL2012_025	SpB	0	80	ordered_Spar_2	521752	521831	+	1	5_SpeGroup
iORF_91928	LL2012_025	SpB	1	84	ordered_Spar_2	521752	521835	+	1	4_divergent
iORF_91953	LL2012_025	SpB	1	15	ordered_Spar_2	521767	521781	-	0	4_divergent
iORF_91582	LL2012_025	SpB	0	51	ordered_Spar_2	521842	521892	+	0	4_divergent
iORF_91583	LL2012_025	SpB	1	93	ordered_Spar_2	521842	521934	+	0	5_SpeGroup
iORF_91584	LL2012_025	SpB	0	15	ordered_Spar_2	521848	521862	-	0	4_divergent
iORF_91586	LL2012_025	SpB	0	30	ordered_Spar_2	521859	521888	-	0	6_polymorphic
iORF_91587	LL2012_025	SpB	0	54	ordered_Spar_2	521859	521912	-	0	4_divergent
iORF_91589	LL2012_025	SpB	0	123	ordered_Spar_2	521875	521997	-	0	5_SpeGroup
iORF_91593	LL2012_025	SpB	1	21	ordered_Spar_2	521892	521912	-	0	5_SpeGroup
iORF_91606	LL2012_025	SpB	1	57	ordered_Spar_2	521909	521965	-	0	4_divergent
iORF_91607	LL2012_025	SpB	0	145	ordered_Spar_2	521909	522053	-	0	5_SpeGroup
iORF_91616	LL2012_025	SpB	0	18	ordered_Spar_2	521950	521967	+	0	5_SpeGroup
iORF_91618	LL2012_025	SpB	1	39	ordered_Spar_2	521950	521988	+	0	4_divergent
iORF_91622	LL2012_025	SpB	1	42	ordered_Spar_2	521990	522031	+	0	4_divergent
iORF_91624	LL2012_025	SpB	0	154	ordered_Spar_2	521990	522143	+	1	5_SpeGroup
iORF_91627	LL2012_025	SpB	1	87	ordered_Spar_2	521997	522083	-	1	4_divergent
iORF_91641	LL2012_025	SpB	1	129	ordered_Spar_2	522015	522143	+	1	4_divergent
iORF_91644	LL2012_025	SpB	1	21	ordered_Spar_2	522028	522048	+	0	4_divergent
iORF_91645	LL2012_025	SpB	1	9	ordered_Spar_2	522038	522046	-	0	4_divergent
iORF_91646	LL2012_025	SpB	0	30	ordered_Spar_2	522054	522083	-	1	5_SpeGroup
iORF_91653	LL2012_025	SpB	1	48	ordered_Spar_2	522113	522160	-	0	3_pPar
iORF_92419	LL2012_025	SpB	1	114	ordered_Spar_2	523106	523219	-	1	5_SpeGroup
iORF_92616	LL2012_025	SpB	0	84	ordered_Spar_2	523106	523189	-	0	5_SpeGroup
iORF_92121	LL2012_025	SpB	0	42	ordered_Spar_2	523117	523158	-	0	5_SpeGroup
iORF_92200	LL2012_025	SpB	1	30	ordered_Spar_2	523129	523158	-	0	4_divergent
iORF_92230	LL2012_025	SpB	0	90	ordered_Spar_2	523130	523219	-	1	5_SpeGroup
iORF_92337	LL2012_025	SpB	1	36	ordered_Spar_2	523145	523180	+	0	3_pPar
iORF_92373	LL2012_025	SpB	0	77	ordered_Spar_2	523164	523240	+	2	5_SpeGroup
iORF_92374	LL2012_025	SpB	1	93	ordered_Spar_2	523164	523256	+	2	5_SpeGroup
iORF_92375	LL2012_025	SpB	0	104	ordered_Spar_2	523164	523267	+	2	5_SpeGroup
iORF_92615	LL2012_025	SpB	1	9	ordered_Spar_2	523186	523194	-	0	3_pPar
iORF_92637	LL2012_025	SpB	0	111	ordered_Spar_2	523191	523301	-	4	6_polymorphic
iORF_92645	LL2012_025	SpB	0	137	ordered_Spar_2	523193	523329	+	7	6_polymorphic
iORF_92646	LL2012_025	SpB	0	217	ordered_Spar_2	523193	523409	+	9	6_polymorphic
iORF_92106	LL2012_025	SpB	0	102	ordered_Spar_2	523226	523327	-	6	6_polymorphic
iORF_92107	LL2012_025	SpB	0	137	ordered_Spar_2	523226	523362	-	7	6_polymorphic
iORF_92113	LL2012_025	SpB	1	87	ordered_Spar_2	523243	523329	+	5	4_divergent
iORF_92118	LL2012_025	SpB	1	81	ordered_Spar_2	523282	523362	-	5	6_polymorphic
iORF_92124	LL2012_025	SpB	1	30	ordered_Spar_2	523298	523327	-	3	6_polymorphic
iORF_92125	LL2012_025	SpB	0	30	ordered_Spar_2	523300	523329	+	3	6_polymorphic
iORF_92135	LL2012_025	SpB	0	49	ordered_Spar_2	523314	523362	-	4	6_polymorphic
iORF_92279	LL2012_025	SpB	0	65	ordered_Spar_2	523443	523507	-	1	5_SpeGroup
iORF_92293	LL2012_025	SpB	1	21	ordered_Spar_2	523475	523495	-	0	3_pPar
iORF_92802	LL2012_025	SpB	1	24	ordered_Spar_2	525366	525389	+	0	1_conserved
iORF_92845	LL2012_025	SpB	1	15	ordered_Spar_2	525372	525386	-	0	1_conserved
iORF_93033	LL2012_025	SpB	0	151	ordered_Spar_2	525416	525566	-	2	7_ancest
iORF_93035	LL2012_025	SpB	0	195	ordered_Spar_2	525416	525610	-	2	5_SpeGroup
iORF_93062	LL2012_025	SpB	1	51	ordered_Spar_2	525428	525478	-	1	4_divergent
iORF_92785	LL2012_025	SpB	1	87	ordered_Spar_2	525480	525566	-	1	6_polymorphic
iORF_92786	LL2012_025	SpB	0	131	ordered_Spar_2	525480	525610	-	1	6_polymorphic
iORF_92790	LL2012_025	SpB	0	80	ordered_Spar_2	525487	525566	-	1	6_polymorphic
iORF_92791	LL2012_025	SpB	0	124	ordered_Spar_2	525487	525610	-	1	6_polymorphic
iORF_92796	LL2012_025	SpB	1	87	ordered_Spar_2	525499	525585	+	1	6_polymorphic
iORF_92797	LL2012_025	SpB	0	103	ordered_Spar_2	525499	525601	+	1	6_polymorphic
iORF_92798	LL2012_025	SpB	0	49	ordered_Spar_2	525518	525566	-	1	6_polymorphic
iORF_92799	LL2012_025	SpB	1	93	ordered_Spar_2	525518	525610	-	1	6_polymorphic
iORF_93146	LL2012_025	SpB	1	24	ordered_Spar_2	526673	526696	+	1	3_pPar
iORF_93145	LL2012_025	SpB	0	30	ordered_Spar_2	526708	526737	+	2	5_SpeGroup
iORF_93148	LL2012_025	SpB	1	60	ordered_Spar_2	526743	526802	-	0	3_pPar
iORF_93150	LL2012_025	SpB	0	39	ordered_Spar_2	526756	526794	+	0	6_polymorphic
iORF_93095	LL2012_025	SpB	1	63	ordered_Spar_2	526767	526829	+	2	3_pPar
iORF_93097	LL2012_025	SpB	1	30	ordered_Spar_2	526783	526812	-	0	3_pPar
iORF_93105	LL2012_025	SpB	0	27	ordered_Spar_2	526813	526839	+	2	5_SpeGroup
iORF_94279	LL2012_025	SpB	1	24	ordered_Spar_2	530122	530145	-	0	4_divergent
iORF_93153	LL2012_025	SpB	1	30	ordered_Spar_2	530144	530173	+	0	1_conserved
iORF_93154	LL2012_025	SpB	1	21	ordered_Spar_2	530182	530202	+	0	1_conserved
iORF_93155	LL2012_025	SpB	1	33	ordered_Spar_2	530190	530222	+	1	4_divergent
iORF_93156	LL2012_025	SpB	0	191	ordered_Spar_2	530199	530389	-	15	6_polymorphic
iORF_93157	LL2012_025	SpB	1	48	ordered_Spar_2	530209	530256	-	1	3_pPar
iORF_94175	LL2012_025	SpB	0	46	ordered_Spar_2	530344	530389	-	0	5_SpeGroup
iORF_94194	LL2012_025	SpB	0	130	ordered_Spar_2	530398	530527	-	4	5_SpeGroup
iORF_94198	LL2012_025	SpB	1	33	ordered_Spar_2	530412	530444	-	3	5_SpeGroup
iORF_94213	LL2012_025	SpB	1	48	ordered_Spar_2	530480	530527	-	0	4_divergent
iORF_94231	LL2012_025	SpB	0	36	ordered_Spar_2	530530	530565	-	3	5_SpeGroup
iORF_94593	LL2012_025	SpB	1	27	ordered_Spar_2	531540	531566	-	1	5_SpeGroup
iORF_94365	LL2012_025	SpB	1	93	ordered_Spar_2	531548	531640	+	2	5_SpeGroup
iORF_94367	LL2012_025	SpB	0	23	ordered_Spar_2	531548	531570	+	1	5_SpeGroup
iORF_94507	LL2012_025	SpB	1	12	ordered_Spar_2	531590	531601	-	0	3_pPar
iORF_94529	LL2012_025	SpB	0	39	ordered_Spar_2	531594	531632	+	1	5_SpeGroup
iORF_94538	LL2012_025	SpB	1	15	ordered_Spar_2	531594	531608	+	1	4_divergent
iORF_94603	LL2012_025	SpB	1	69	ordered_Spar_2	531616	531684	-	5	5_SpeGroup
iORF_94638	LL2012_025	SpB	0	12	ordered_Spar_2	531629	531640	+	0	4_divergent
iORF_94333	LL2012_025	SpB	0	32	ordered_Spar_2	531653	531684	-	5	6_polymorphic
iORF_94361	LL2012_025	SpB	0	33	ordered_Spar_2	531674	531706	-	0	6_polymorphic
iORF_94369	LL2012_025	SpB	0	9	ordered_Spar_2	531705	531713	+	0	5_SpeGroup
iORF_94412	LL2012_025	SpB	1	12	ordered_Spar_2	531789	531800	-	0	4_divergent
iORF_94413	LL2012_025	SpB	1	9	ordered_Spar_2	531799	531807	+	0	6_polymorphic
iORF_94445	LL2012_025	SpB	1	45	ordered_Spar_2	531850	531894	+	7	4_divergent
iORF_94469	LL2012_025	SpB	0	12	ordered_Spar_2	531883	531894	+	0	4_divergent
iORF_94795	LL2012_025	SpB	0	89	ordered_Spar_2	532792	532880	+	2	5_SpeGroup
iORF_94796	LL2012_025	SpB	1	15	ordered_Spar_2	532792	532806	+	0	4_divergent
iORF_94834	LL2012_025	SpB	0	92	ordered_Spar_2	532810	532901	+	3	6_polymorphic
iORF_94835	LL2012_025	SpB	1	120	ordered_Spar_2	532810	532929	+	3	5_SpeGroup
iORF_94940	LL2012_025	SpB	1	33	ordered_Spar_2	532848	532880	+	1	4_divergent
iORF_94982	LL2012_025	SpB	1	21	ordered_Spar_2	532857	532877	-	1	3_pPar
iORF_94698	LL2012_025	SpB	0	90	ordered_Spar_2	532880	532969	+	1	5_SpeGroup
iORF_94744	LL2012_025	SpB	1	9	ordered_Spar_2	532893	532901	+	0	4_divergent
iORF_94750	LL2012_025	SpB	0	40	ordered_Spar_2	532898	532937	+	0	5_SpeGroup
iORF_94751	LL2012_025	SpB	0	72	ordered_Spar_2	532898	532969	+	0	7_ancest
iORF_94760	LL2012_025	SpB	0	53	ordered_Spar_2	532908	532960	-	0	6_polymorphic
iORF_94771	LL2012_025	SpB	0	30	ordered_Spar_2	532931	532960	-	0	5_SpeGroup
iORF_94777	LL2012_025	SpB	1	27	ordered_Spar_2	532934	532960	-	0	6_polymorphic
iORF_95385	LL2012_025	SpB	0	30	ordered_Spar_2	533757	533786	+	0	4_divergent
iORF_95023	LL2012_025	SpB	1	12	ordered_Spar_2	533812	533823	-	0	1_conserved
iORF_95744	LL2012_025	SpB	1	87	ordered_Spar_2	534573	534659	+	3	4_divergent
iORF_95636	LL2012_025	SpB	1	108	ordered_Spar_2	534669	534776	+	0	4_divergent
iORF_95637	LL2012_025	SpB	0	121	ordered_Spar_2	534669	534789	+	0	5_SpeGroup
iORF_95645	LL2012_025	SpB	0	42	ordered_Spar_2	534684	534725	-	0	6_polymorphic
iORF_95671	LL2012_025	SpB	0	21	ordered_Spar_2	534756	534776	+	0	5_SpeGroup
iORF_95679	LL2012_025	SpB	0	27	ordered_Spar_2	534793	534819	-	0	5_SpeGroup
iORF_95693	LL2012_025	SpB	1	12	ordered_Spar_2	534869	534880	-	0	3_pPar
iORF_95694	LL2012_025	SpB	0	21	ordered_Spar_2	534873	534893	+	0	5_SpeGroup
iORF_95696	LL2012_025	SpB	0	54	ordered_Spar_2	534877	534930	-	0	5_SpeGroup
iORF_95698	LL2012_025	SpB	1	9	ordered_Spar_2	534922	534930	-	0	4_divergent
iORF_95706	LL2012_025	SpB	1	9	ordered_Spar_2	534931	534939	+	0	3_pPar
iORF_95712	LL2012_025	SpB	1	30	ordered_Spar_2	534979	535008	-	1	3_pPar
iORF_95715	LL2012_025	SpB	1	30	ordered_Spar_2	535003	535032	+	0	3_pPar
iORF_95747	LL2012_025	SpB	0	9	ordered_Spar_2	535083	535091	-	0	4_divergent
iORF_95783	LL2012_025	SpB	1	84	ordered_Spar_2	535173	535256	+	3	4_divergent
iORF_97003	LL2012_025	SpB	0	25	ordered_Spar_2	536522	536546	+	5	4_divergent
iORF_97005	LL2012_025	SpB	0	42	ordered_Spar_2	536522	536563	+	5	6_polymorphic
iORF_97006	LL2012_025	SpB	1	81	ordered_Spar_2	536522	536602	+	5	6_polymorphic
iORF_96157	LL2012_025	SpB	1	33	ordered_Spar_2	536536	536568	+	0	4_divergent
iORF_97373	LL2012_025	SpB	0	51	ordered_Spar_2	538722	538772	-	0	5_SpeGroup
iORF_97540	LL2012_025	SpB	0	12	ordered_Spar_2	538742	538753	+	0	5_SpeGroup
iORF_97557	LL2012_025	SpB	1	24	ordered_Spar_2	538749	538772	-	0	4_divergent
iORF_97236	LL2012_025	SpB	1	54	ordered_Spar_2	538855	538908	-	0	3_pPar
iORF_97240	LL2012_025	SpB	1	9	ordered_Spar_2	538865	538873	+	0	3_pPar
iORF_97272	LL2012_025	SpB	1	12	ordered_Spar_2	538907	538918	+	0	3_pPar
iORF_97353	LL2012_025	SpB	0	36	ordered_Spar_2	538915	538950	+	0	5_SpeGroup
iORF_97367	LL2012_025	SpB	1	33	ordered_Spar_2	538918	538950	+	0	4_divergent
iORF_97493	LL2012_025	SpB	1	15	ordered_Spar_2	539031	539045	+	0	4_divergent
iORF_98031	LL2012_025	SpB	0	9	ordered_Spar_2	539843	539851	+	0	6_polymorphic
iORF_98047	LL2012_025	SpB	0	54	ordered_Spar_2	539863	539916	+	2	6_polymorphic
iORF_98055	LL2012_025	SpB	0	45	ordered_Spar_2	539872	539916	+	2	5_SpeGroup
iORF_98056	LL2012_025	SpB	0	295	ordered_Spar_2	539872	540166	+	4	5_SpeGroup
iORF_98062	LL2012_025	SpB	1	33	ordered_Spar_2	539878	539910	-	0	4_divergent
iORF_98072	LL2012_025	SpB	1	114	ordered_Spar_2	539897	540010	+	0	5_SpeGroup
iORF_97945	LL2012_025	SpB	0	147	ordered_Spar_2	539940	540086	+	0	5_SpeGroup
iORF_97946	LL2012_025	SpB	1	165	ordered_Spar_2	539940	540104	+	1	5_SpeGroup
iORF_97975	LL2012_025	SpB	1	12	ordered_Spar_2	539961	539972	-	0	3_pPar
iORF_97982	LL2012_025	SpB	1	12	ordered_Spar_2	539965	539976	+	0	3_pPar
iORF_97996	LL2012_025	SpB	0	12	ordered_Spar_2	539980	539991	-	0	5_SpeGroup
iORF_97998	LL2012_025	SpB	1	162	ordered_Spar_2	539980	540141	-	1	6_polymorphic
iORF_98003	LL2012_025	SpB	0	60	ordered_Spar_2	539988	540047	-	0	5_SpeGroup
iORF_98004	LL2012_025	SpB	1	114	ordered_Spar_2	539988	540101	-	1	4_divergent
iORF_98008	LL2012_025	SpB	0	21	ordered_Spar_2	539990	540010	+	0	5_SpeGroup
iORF_98009	LL2012_025	SpB	0	24	ordered_Spar_2	539990	540013	+	0	5_SpeGroup
iORF_98032	LL2012_025	SpB	0	32	ordered_Spar_2	540070	540101	-	1	5_SpeGroup
iORF_98033	LL2012_025	SpB	0	59	ordered_Spar_2	540083	540141	-	1	7_ancest
iORF_98034	LL2012_025	SpB	0	74	ordered_Spar_2	540083	540156	-	1	5_SpeGroup
iORF_98035	LL2012_025	SpB	1	12	ordered_Spar_2	540101	540112	-	0	1_conserved
iORF_98036	LL2012_025	SpB	0	15	ordered_Spar_2	540140	540154	+	0	5_SpeGroup
iORF_98037	LL2012_025	SpB	1	27	ordered_Spar_2	540140	540166	+	1	5_SpeGroup
iORF_98043	LL2012_025	SpB	1	9	ordered_Spar_2	540195	540203	-	0	4_divergent
iORF_98046	LL2012_025	SpB	1	15	ordered_Spar_2	540258	540272	+	0	3_pPar
iORF_98048	LL2012_025	SpB	1	72	ordered_Spar_2	540265	540336	-	0	1_conserved
iORF_98049	LL2012_025	SpB	1	90	ordered_Spar_2	540269	540358	+	0	5_SpeGroup
iORF_98050	LL2012_025	SpB	0	123	ordered_Spar_2	540269	540391	+	0	5_SpeGroup
iORF_98051	LL2012_025	SpB	1	15	ordered_Spar_2	540297	540311	+	0	1_conserved
iORF_98052	LL2012_025	SpB	0	60	ordered_Spar_2	540317	540376	-	0	5_SpeGroup
iORF_98054	LL2012_025	SpB	1	21	ordered_Spar_2	540325	540345	+	0	1_conserved
iORF_98059	LL2012_025	SpB	1	21	ordered_Spar_2	540367	540387	-	0	3_pPar
iORF_98060	LL2012_025	SpB	1	21	ordered_Spar_2	540371	540391	+	0	5_SpeGroup
iORF_98065	LL2012_025	SpB	1	18	ordered_Spar_2	540481	540498	+	0	1_conserved
iORF_98066	LL2012_025	SpB	0	15	ordered_Spar_2	540513	540527	+	1	5_SpeGroup
iORF_98068	LL2012_025	SpB	0	27	ordered_Spar_2	540584	540610	-	0	6_polymorphic
iORF_98069	LL2012_025	SpB	1	9	ordered_Spar_2	540602	540610	-	0	6_polymorphic
iORF_98077	LL2012_025	SpB	0	72	ordered_Spar_2	540638	540709	+	1	5_SpeGroup
iORF_98079	LL2012_025	SpB	1	60	ordered_Spar_2	540658	540717	+	0	4_divergent
iORF_98081	LL2012_025	SpB	0	19	ordered_Spar_2	540689	540707	-	0	5_SpeGroup
iORF_98082	LL2012_025	SpB	0	117	ordered_Spar_2	540693	540809	-	3	6_polymorphic
iORF_98083	LL2012_025	SpB	0	117	ordered_Spar_2	540693	540809	-	4	6_polymorphic
iORF_98085	LL2012_025	SpB	0	73	ordered_Spar_2	540730	540802	+	3	6_polymorphic
iORF_98089	LL2012_025	SpB	1	48	ordered_Spar_2	540730	540777	+	3	6_polymorphic
iORF_98090	LL2012_025	SpB	0	113	ordered_Spar_2	540737	540849	-	5	5_SpeGroup
iORF_98091	LL2012_025	SpB	1	66	ordered_Spar_2	540741	540806	+	3	6_polymorphic
iORF_98094	LL2012_025	SpB	0	37	ordered_Spar_2	540741	540777	+	3	6_polymorphic
iORF_98096	LL2012_025	SpB	1	42	ordered_Spar_2	540768	540809	-	1	5_SpeGroup
iORF_97938	LL2012_025	SpB	1	90	ordered_Spar_2	540893	540982	-	1	3_pPar
iORF_97939	LL2012_025	SpB	1	15	ordered_Spar_2	540932	540946	+	0	1_conserved
iORF_97940	LL2012_025	SpB	0	105	ordered_Spar_2	540979	541083	-	10	6_polymorphic
iORF_97941	LL2012_025	SpB	0	111	ordered_Spar_2	540979	541089	-	10	6_polymorphic
iORF_97943	LL2012_025	SpB	1	60	ordered_Spar_2	540999	541058	+	9	6_polymorphic
iORF_97949	LL2012_025	SpB	0	39	ordered_Spar_2	541039	541077	+	5	5_SpeGroup
iORF_97952	LL2012_025	SpB	0	39	ordered_Spar_2	541045	541083	-	0	5_SpeGroup
iORF_97956	LL2012_025	SpB	1	87	ordered_Spar_2	541074	541160	-	1	3_pPar
iORF_97957	LL2012_025	SpB	1	27	ordered_Spar_2	541084	541110	+	0	3_pPar
iORF_97959	LL2012_025	SpB	0	48	ordered_Spar_2	541110	541157	+	1	4_divergent
iORF_97963	LL2012_025	SpB	0	96	ordered_Spar_2	541120	541215	+	0	7_ancest
iORF_97966	LL2012_025	SpB	0	48	ordered_Spar_2	541130	541177	-	0	5_SpeGroup
iORF_97967	LL2012_025	SpB	1	66	ordered_Spar_2	541130	541195	-	0	4_divergent
iORF_97968	LL2012_025	SpB	1	48	ordered_Spar_2	541152	541199	+	0	5_SpeGroup
iORF_97969	LL2012_025	SpB	1	21	ordered_Spar_2	541164	541184	-	0	6_polymorphic
iORF_97972	LL2012_025	SpB	0	214	ordered_Spar_2	541209	541422	+	12	5_SpeGroup
iORF_97973	LL2012_025	SpB	1	273	ordered_Spar_2	541209	541481	+	13	5_SpeGroup
iORF_97974	LL2012_025	SpB	1	42	ordered_Spar_2	541212	541253	-	0	1_conserved
iORF_97977	LL2012_025	SpB	1	48	ordered_Spar_2	541235	541282	-	0	3_pPar
iORF_97978	LL2012_025	SpB	0	124	ordered_Spar_2	541252	541375	+	11	5_SpeGroup
iORF_97979	LL2012_025	SpB	1	171	ordered_Spar_2	541252	541422	+	12	4_divergent
iORF_97983	LL2012_025	SpB	0	18	ordered_Spar_2	541255	541272	-	0	5_SpeGroup
iORF_97985	LL2012_025	SpB	0	222	ordered_Spar_2	541260	541481	+	13	5_SpeGroup
iORF_97989	LL2012_025	SpB	0	106	ordered_Spar_2	541289	541394	-	11	5_SpeGroup
iORF_97990	LL2012_025	SpB	1	75	ordered_Spar_2	541320	541394	-	11	4_divergent
iORF_97993	LL2012_025	SpB	1	78	ordered_Spar_2	541342	541419	-	1	3_pPar
iORF_97994	LL2012_025	SpB	0	102	ordered_Spar_2	541380	541481	+	2	5_SpeGroup
iORF_98002	LL2012_025	SpB	1	108	ordered_Spar_2	541471	541578	-	1	3_pPar
iORF_98006	LL2012_025	SpB	1	204	ordered_Spar_2	541475	541678	+	2	4_divergent
iORF_98007	LL2012_025	SpB	0	242	ordered_Spar_2	541475	541716	+	2	4_divergent
iORF_98012	LL2012_025	SpB	0	92	ordered_Spar_2	541565	541656	-	1	4_divergent
iORF_98013	LL2012_025	SpB	0	83	ordered_Spar_2	541570	541652	+	1	4_divergent
iORF_98014	LL2012_025	SpB	0	147	ordered_Spar_2	541570	541716	+	1	6_polymorphic
iORF_98015	LL2012_025	SpB	1	75	ordered_Spar_2	541582	541656	-	1	4_divergent
iORF_98016	LL2012_025	SpB	0	48	ordered_Spar_2	541631	541678	+	0	4_divergent
iORF_98017	LL2012_025	SpB	1	69	ordered_Spar_2	541646	541714	-	0	4_divergent
iORF_98018	LL2012_025	SpB	1	93	ordered_Spar_2	541719	541811	+	4	6_polymorphic
iORF_98019	LL2012_025	SpB	1	9	ordered_Spar_2	541841	541849	+	0	1_conserved
iORF_98020	LL2012_025	SpB	1	30	ordered_Spar_2	541846	541875	-	0	1_conserved
iORF_98022	LL2012_025	SpB	1	99	ordered_Spar_2	541877	541975	-	0	3_pPar
iORF_98024	LL2012_025	SpB	1	15	ordered_Spar_2	541965	541979	-	0	1_conserved
iORF_98026	LL2012_025	SpB	0	33	ordered_Spar_2	541995	542027	-	0	5_SpeGroup
iORF_98027	LL2012_025	SpB	1	60	ordered_Spar_2	541995	542054	-	0	4_divergent
iORF_98141	LL2012_025	SpB	1	60	ordered_Spar_2	543775	543834	-	1	4_divergent
iORF_98209	LL2012_025	SpB	0	60	ordered_Spar_2	543791	543850	-	2	4_divergent
iORF_98098	LL2012_025	SpB	1	12	ordered_Spar_2	543825	543836	+	0	1_conserved
iORF_98099	LL2012_025	SpB	0	75	ordered_Spar_2	543840	543914	-	2	5_SpeGroup
iORF_98100	LL2012_025	SpB	1	108	ordered_Spar_2	543853	543960	-	3	5_SpeGroup
iORF_98102	LL2012_025	SpB	1	15	ordered_Spar_2	543900	543914	-	2	4_divergent
iORF_98103	LL2012_025	SpB	1	12	ordered_Spar_2	543911	543922	-	2	4_divergent
iORF_98105	LL2012_025	SpB	0	50	ordered_Spar_2	543911	543960	-	3	5_SpeGroup
iORF_98106	LL2012_025	SpB	0	29	ordered_Spar_2	543929	543957	+	1	6_polymorphic
iORF_98107	LL2012_025	SpB	1	45	ordered_Spar_2	543929	543973	+	1	5_SpeGroup
iORF_98108	LL2012_025	SpB	0	48	ordered_Spar_2	543947	543994	-	0	5_SpeGroup
iORF_98110	LL2012_025	SpB	1	27	ordered_Spar_2	543978	544004	-	0	3_pPar
iORF_98111	LL2012_025	SpB	0	50	ordered_Spar_2	543995	544044	-	1	5_SpeGroup
iORF_98112	LL2012_025	SpB	1	21	ordered_Spar_2	543997	544017	+	0	3_pPar
iORF_98113	LL2012_025	SpB	1	36	ordered_Spar_2	544014	544049	+	1	5_SpeGroup
iORF_98114	LL2012_025	SpB	0	74	ordered_Spar_2	544014	544087	+	2	6_polymorphic
iORF_98115	LL2012_025	SpB	0	85	ordered_Spar_2	544014	544098	+	2	6_polymorphic
iORF_98116	LL2012_025	SpB	0	74	ordered_Spar_2	544023	544096	-	1	5_SpeGroup
iORF_98117	LL2012_025	SpB	0	24	ordered_Spar_2	544026	544049	+	0	4_divergent
iORF_98119	LL2012_025	SpB	0	65	ordered_Spar_2	544032	544096	-	1	6_polymorphic
iORF_98120	LL2012_025	SpB	1	51	ordered_Spar_2	544046	544096	-	1	6_polymorphic
iORF_98121	LL2012_025	SpB	0	38	ordered_Spar_2	544050	544087	+	1	6_polymorphic
iORF_98122	LL2012_025	SpB	0	81	ordered_Spar_2	544050	544130	+	1	6_polymorphic
iORF_98123	LL2012_025	SpB	1	99	ordered_Spar_2	544050	544148	+	1	6_polymorphic
iORF_98124	LL2012_025	SpB	0	36	ordered_Spar_2	544095	544130	+	0	6_polymorphic
iORF_98125	LL2012_025	SpB	0	54	ordered_Spar_2	544095	544148	+	0	6_polymorphic
iORF_98126	LL2012_025	SpB	0	21	ordered_Spar_2	544108	544128	-	0	4_divergent
iORF_98127	LL2012_025	SpB	0	54	ordered_Spar_2	544125	544178	-	0	5_SpeGroup
iORF_98648	LL2012_025	SpB	0	57	ordered_Spar_2	545493	545549	-	3	7_ancest
iORF_98658	LL2012_025	SpB	0	45	ordered_Spar_2	545505	545549	-	3	5_SpeGroup
iORF_98682	LL2012_025	SpB	0	36	ordered_Spar_2	545530	545565	-	0	5_SpeGroup
iORF_98683	LL2012_025	SpB	1	12	ordered_Spar_2	545538	545549	-	0	4_divergent
iORF_98718	LL2012_025	SpB	1	24	ordered_Spar_2	545596	545619	-	0	3_pPar
iORF_98981	LL2012_025	SpB	1	9	ordered_Spar_2	546564	546572	-	0	3_pPar
iORF_98866	LL2012_025	SpB	0	95	ordered_Spar_2	546627	546721	+	2	5_SpeGroup
iORF_98867	LL2012_025	SpB	1	102	ordered_Spar_2	546627	546728	+	2	5_SpeGroup
iORF_98872	LL2012_025	SpB	1	9	ordered_Spar_2	546635	546643	-	0	4_divergent
iORF_98909	LL2012_025	SpB	1	39	ordered_Spar_2	546701	546739	-	0	6_polymorphic
iORF_98985	LL2012_025	SpB	1	51	ordered_Spar_2	546834	546884	+	0	4_divergent
iORF_98999	LL2012_025	SpB	1	120	ordered_Spar_2	546874	546993	-	0	5_SpeGroup
iORF_99001	LL2012_025	SpB	1	18	ordered_Spar_2	546881	546898	-	0	5_SpeGroup
iORF_99002	LL2012_025	SpB	0	113	ordered_Spar_2	546881	546993	-	0	6_polymorphic
iORF_99003	LL2012_025	SpB	0	151	ordered_Spar_2	546881	547031	-	1	6_polymorphic
iORF_99087	LL2012_025	SpB	1	45	ordered_Spar_2	546987	547031	-	1	6_polymorphic
iORF_99853	LL2012_025	SpB	1	30	ordered_Spar_2	548361	548390	+	0	3_pPar
iORF_99875	LL2012_025	SpB	1	27	ordered_Spar_2	548395	548421	-	0	1_conserved
iORF_99407	LL2012_025	SpB	1	24	ordered_Spar_2	548402	548425	-	0	3_pPar
iORF_99412	LL2012_025	SpB	1	21	ordered_Spar_2	548420	548440	+	0	4_divergent
iORF_99413	LL2012_025	SpB	0	48	ordered_Spar_2	548420	548467	+	0	5_SpeGroup
iORF_99435	LL2012_025	SpB	1	15	ordered_Spar_2	548458	548472	-	0	3_pPar
iORF_99609	LL2012_025	SpB	0	54	ordered_Spar_2	548649	548702	-	0	5_SpeGroup
iORF_99610	LL2012_025	SpB	1	78	ordered_Spar_2	548649	548726	-	0	4_divergent
iORF_99656	LL2012_025	SpB	1	39	ordered_Spar_2	548705	548743	+	0	3_pPar
iORF_99989	LL2012_025	SpB	0	58	ordered_Spar_2	550186	550243	+	2	5_SpeGroup
iORF_99990	LL2012_025	SpB	1	78	ordered_Spar_2	550186	550263	+	2	4_divergent
iORF_99998	LL2012_025	SpB	0	50	ordered_Spar_2	550186	550235	+	2	7_ancest
iORF_100178	LL2012_025	SpB	1	12	ordered_Spar_2	550224	550235	+	0	3_pPar
iORF_99949	LL2012_025	SpB	1	18	ordered_Spar_2	550395	550412	+	0	3_pPar
iORF_99952	LL2012_025	SpB	1	21	ordered_Spar_2	550430	550450	+	0	1_conserved
iORF_99954	LL2012_025	SpB	0	252	ordered_Spar_2	550447	550698	-	2	5_SpeGroup
iORF_99955	LL2012_025	SpB	0	271	ordered_Spar_2	550447	550717	-	4	6_polymorphic
iORF_99956	LL2012_025	SpB	1	36	ordered_Spar_2	550492	550527	+	0	1_conserved
iORF_99957	LL2012_025	SpB	1	12	ordered_Spar_2	550497	550508	-	0	1_conserved
iORF_99958	LL2012_025	SpB	0	64	ordered_Spar_2	550524	550587	+	0	5_SpeGroup
iORF_99960	LL2012_025	SpB	1	243	ordered_Spar_2	550524	550766	+	4	6_polymorphic
iORF_99961	LL2012_025	SpB	0	247	ordered_Spar_2	550524	550770	+	4	6_polymorphic
iORF_99962	LL2012_025	SpB	1	201	ordered_Spar_2	550533	550733	-	4	6_polymorphic
iORF_100032	LL2012_025	SpB	1	33	ordered_Spar_2	550685	550717	-	2	6_polymorphic
iORF_100033	LL2012_025	SpB	0	49	ordered_Spar_2	550685	550733	-	2	6_polymorphic
iORF_100034	LL2012_025	SpB	1	9	ordered_Spar_2	550687	550695	+	0	1_conserved
iORF_100040	LL2012_025	SpB	0	75	ordered_Spar_2	550738	550812	-	0	5_SpeGroup
iORF_100075	LL2012_025	SpB	1	30	ordered_Spar_2	550773	550802	+	0	4_divergent
iORF_100093	LL2012_025	SpB	1	18	ordered_Spar_2	550795	550812	-	0	4_divergent
iORF_100194	LL2012_025	SpB	1	18	ordered_Spar_2	551046	551063	+	1	3_pPar
iORF_99908	LL2012_025	SpB	0	73	ordered_Spar_2	551145	551217	+	0	5_SpeGroup
iORF_99909	LL2012_025	SpB	1	123	ordered_Spar_2	551145	551267	+	0	6_polymorphic
iORF_99910	LL2012_025	SpB	0	143	ordered_Spar_2	551145	551287	+	0	6_polymorphic
iORF_99911	LL2012_025	SpB	1	12	ordered_Spar_2	551149	551160	+	0	4_divergent
iORF_99914	LL2012_025	SpB	0	119	ordered_Spar_2	551172	551290	-	0	6_polymorphic
iORF_99915	LL2012_025	SpB	0	86	ordered_Spar_2	551189	551274	-	0	7_ancest
iORF_99917	LL2012_025	SpB	1	78	ordered_Spar_2	551197	551274	-	0	6_polymorphic
iORF_99918	LL2012_025	SpB	0	15	ordered_Spar_2	551218	551232	+	0	5_SpeGroup
iORF_99919	LL2012_025	SpB	0	50	ordered_Spar_2	551218	551267	+	0	6_polymorphic
iORF_99920	LL2012_025	SpB	0	44	ordered_Spar_2	551224	551267	+	0	6_polymorphic
iORF_99921	LL2012_025	SpB	0	38	ordered_Spar_2	551237	551274	-	0	6_polymorphic
iORF_99922	LL2012_025	SpB	1	54	ordered_Spar_2	551237	551290	-	0	6_polymorphic
iORF_100547	LL2012_025	SpB	0	42	ordered_Spar_2	553295	553336	+	0	5_SpeGroup
iORF_100548	LL2012_025	SpB	0	53	ordered_Spar_2	553295	553347	+	0	5_SpeGroup
iORF_100563	LL2012_025	SpB	0	60	ordered_Spar_2	553333	553392	-	1	5_SpeGroup
iORF_100564	LL2012_025	SpB	1	108	ordered_Spar_2	553333	553440	-	1	5_SpeGroup
iORF_100567	LL2012_025	SpB	1	30	ordered_Spar_2	553344	553373	-	1	5_SpeGroup
iORF_100569	LL2012_025	SpB	0	97	ordered_Spar_2	553344	553440	-	1	4_divergent
iORF_100573	LL2012_025	SpB	0	49	ordered_Spar_2	553355	553403	+	0	4_divergent
iORF_100574	LL2012_025	SpB	1	99	ordered_Spar_2	553355	553453	+	0	5_SpeGroup
iORF_100593	LL2012_025	SpB	0	105	ordered_Spar_2	553400	553504	-	1	5_SpeGroup
iORF_100607	LL2012_025	SpB	0	36	ordered_Spar_2	553418	553453	+	0	6_polymorphic
iORF_100610	LL2012_025	SpB	0	24	ordered_Spar_2	553437	553460	-	0	6_polymorphic
iORF_100611	LL2012_025	SpB	1	21	ordered_Spar_2	553440	553460	-	0	6_polymorphic
iORF_100613	LL2012_025	SpB	1	48	ordered_Spar_2	553457	553504	-	1	4_divergent
iORF_100619	LL2012_025	SpB	0	33	ordered_Spar_2	553487	553519	+	0	6_polymorphic
iORF_100950	LL2012_025	SpB	1	15	ordered_Spar_2	553505	553519	-	0	4_divergent
iORF_102121	LL2012_025	SpB	1	75	ordered_Spar_2	554180	554254	-	0	4_divergent
iORF_101637	LL2012_025	SpB	1	60	ordered_Spar_2	554220	554279	-	0	4_divergent
iORF_101645	LL2012_025	SpB	1	24	ordered_Spar_2	554228	554251	+	0	3_pPar
iORF_101684	LL2012_025	SpB	0	61	ordered_Spar_2	554305	554365	-	0	4_divergent
iORF_101699	LL2012_025	SpB	1	36	ordered_Spar_2	554324	554359	-	0	5_SpeGroup
iORF_101700	LL2012_025	SpB	0	42	ordered_Spar_2	554324	554365	-	0	5_SpeGroup
iORF_101701	LL2012_025	SpB	0	107	ordered_Spar_2	554324	554430	-	2	4_divergent
iORF_101725	LL2012_025	SpB	1	69	ordered_Spar_2	554362	554430	-	2	4_divergent
iORF_101748	LL2012_025	SpB	1	27	ordered_Spar_2	554373	554399	-	0	4_divergent
iORF_101749	LL2012_025	SpB	0	36	ordered_Spar_2	554373	554408	-	0	4_divergent
iORF_101768	LL2012_025	SpB	0	84	ordered_Spar_2	554402	554485	+	0	5_SpeGroup
iORF_101813	LL2012_025	SpB	1	45	ordered_Spar_2	554416	554460	+	0	4_divergent
iORF_102208	LL2012_025	SpB	1	45	ordered_Spar_2	555369	555413	-	1	5_SpeGroup
iORF_102392	LL2012_025	SpB	0	108	ordered_Spar_2	555395	555502	-	0	5_SpeGroup
iORF_102396	LL2012_025	SpB	1	105	ordered_Spar_2	555398	555502	-	0	4_divergent
iORF_102410	LL2012_025	SpB	1	42	ordered_Spar_2	555412	555453	+	0	1_conserved
iORF_102445	LL2012_025	SpB	1	18	ordered_Spar_2	555442	555459	-	0	3_pPar
iORF_102220	LL2012_025	SpB	0	35	ordered_Spar_2	556879	556913	+	1	4_divergent
iORF_102221	LL2012_025	SpB	1	51	ordered_Spar_2	556879	556929	+	1	5_SpeGroup
iORF_102223	LL2012_025	SpB	0	36	ordered_Spar_2	556913	556948	+	0	5_SpeGroup
iORF_102224	LL2012_025	SpB	1	75	ordered_Spar_2	556913	556987	+	2	4_divergent
iORF_102229	LL2012_025	SpB	1	24	ordered_Spar_2	556961	556984	-	2	6_polymorphic
iORF_102234	LL2012_025	SpB	1	15	ordered_Spar_2	557017	557031	+	0	6_polymorphic
iORF_102235	LL2012_025	SpB	0	15	ordered_Spar_2	557036	557050	-	0	6_polymorphic
iORF_102291	LL2012_025	SpB	0	53	ordered_Spar_2	557580	557632	+	1	5_SpeGroup
iORF_102292	LL2012_025	SpB	1	57	ordered_Spar_2	557580	557636	+	1	4_divergent
iORF_102294	LL2012_025	SpB	1	42	ordered_Spar_2	557589	557630	-	1	5_SpeGroup
iORF_102296	LL2012_025	SpB	1	93	ordered_Spar_2	557623	557715	-	3	5_SpeGroup
iORF_102298	LL2012_025	SpB	0	152	ordered_Spar_2	557623	557774	-	3	5_SpeGroup
iORF_102299	LL2012_025	SpB	1	33	ordered_Spar_2	557629	557661	+	0	3_pPar
iORF_102300	LL2012_025	SpB	1	9	ordered_Spar_2	557636	557644	+	0	3_pPar
iORF_102302	LL2012_025	SpB	0	52	ordered_Spar_2	557664	557715	-	3	5_SpeGroup
iORF_102303	LL2012_025	SpB	0	80	ordered_Spar_2	557664	557743	-	3	5_SpeGroup
iORF_102304	LL2012_025	SpB	1	111	ordered_Spar_2	557664	557774	-	3	5_SpeGroup
iORF_102312	LL2012_025	SpB	0	32	ordered_Spar_2	557684	557715	-	3	5_SpeGroup
iORF_102313	LL2012_025	SpB	1	60	ordered_Spar_2	557684	557743	-	3	5_SpeGroup
iORF_102314	LL2012_025	SpB	0	91	ordered_Spar_2	557684	557774	-	3	5_SpeGroup
iORF_102316	LL2012_025	SpB	0	28	ordered_Spar_2	557701	557728	+	2	5_SpeGroup
iORF_102317	LL2012_025	SpB	1	33	ordered_Spar_2	557701	557733	+	2	4_divergent
iORF_102319	LL2012_025	SpB	0	27	ordered_Spar_2	557717	557743	-	0	5_SpeGroup
iORF_102320	LL2012_025	SpB	0	15	ordered_Spar_2	557719	557733	+	0	5_SpeGroup
iORF_102321	LL2012_025	SpB	1	18	ordered_Spar_2	557730	557747	+	0	4_divergent
iORF_102322	LL2012_025	SpB	1	15	ordered_Spar_2	557744	557758	-	0	6_polymorphic
iORF_102323	LL2012_025	SpB	0	21	ordered_Spar_2	557744	557764	-	0	6_polymorphic
iORF_102324	LL2012_025	SpB	0	33	ordered_Spar_2	557750	557782	+	0	5_SpeGroup
iORF_102325	LL2012_025	SpB	1	42	ordered_Spar_2	557750	557791	+	0	4_divergent
iORF_102326	LL2012_025	SpB	1	12	ordered_Spar_2	557757	557768	+	0	5_SpeGroup
iORF_102328	LL2012_025	SpB	0	57	ordered_Spar_2	557757	557813	+	0	5_SpeGroup
iORF_102330	LL2012_025	SpB	1	72	ordered_Spar_2	557774	557845	-	4	6_polymorphic
iORF_102332	LL2012_025	SpB	1	39	ordered_Spar_2	557800	557838	-	0	3_pPar
iORF_102333	LL2012_025	SpB	0	36	ordered_Spar_2	557810	557845	-	4	6_polymorphic
iORF_102339	LL2012_025	SpB	1	93	ordered_Spar_2	557866	557958	+	1	3_pPar
iORF_102340	LL2012_025	SpB	1	147	ordered_Spar_2	557881	558027	-	1	4_divergent
iORF_102344	LL2012_025	SpB	1	12	ordered_Spar_2	557922	557933	-	0	3_pPar
iORF_102345	LL2012_025	SpB	0	15	ordered_Spar_2	557958	557972	+	0	5_SpeGroup
iORF_102346	LL2012_025	SpB	1	57	ordered_Spar_2	557958	558014	+	0	4_divergent
iORF_102348	LL2012_025	SpB	0	66	ordered_Spar_2	557973	558038	-	0	5_SpeGroup
iORF_102351	LL2012_025	SpB	1	15	ordered_Spar_2	558024	558038	-	0	4_divergent
iORF_102629	LL2012_025	SpB	1	48	ordered_Spar_2	559314	559361	-	0	3_pPar
iORF_102487	LL2012_025	SpB	0	130	ordered_Spar_2	559324	559453	-	3	7_ancest
iORF_102490	LL2012_025	SpB	0	235	ordered_Spar_2	559324	559558	-	4	5_SpeGroup
iORF_102556	LL2012_025	SpB	1	93	ordered_Spar_2	559361	559453	-	3	4_divergent
iORF_102560	LL2012_025	SpB	0	33	ordered_Spar_2	559361	559393	-	0	5_SpeGroup
iORF_102596	LL2012_025	SpB	0	85	ordered_Spar_2	559382	559466	+	3	5_SpeGroup
iORF_102618	LL2012_025	SpB	0	73	ordered_Spar_2	559394	559466	+	3	7_ancest
iORF_102619	LL2012_025	SpB	1	123	ordered_Spar_2	559394	559516	+	3	4_divergent
iORF_102477	LL2012_025	SpB	0	12	ordered_Spar_2	559435	559446	+	2	5_SpeGroup
iORF_102481	LL2012_025	SpB	1	15	ordered_Spar_2	559452	559466	+	0	4_divergent
iORF_102485	LL2012_025	SpB	0	21	ordered_Spar_2	559471	559491	-	0	4_divergent
iORF_102488	LL2012_025	SpB	1	42	ordered_Spar_2	559494	559535	-	1	3_pPar
iORF_102493	LL2012_025	SpB	1	18	ordered_Spar_2	559522	559539	+	1	4_divergent
iORF_102494	LL2012_025	SpB	0	21	ordered_Spar_2	559522	559542	+	1	5_SpeGroup
iORF_102500	LL2012_025	SpB	1	12	ordered_Spar_2	559539	559550	+	0	4_divergent
iORF_102501	LL2012_025	SpB	0	15	ordered_Spar_2	559539	559553	+	0	5_SpeGroup
iORF_102502	LL2012_025	SpB	1	12	ordered_Spar_2	559547	559558	-	0	4_divergent
iORF_102852	LL2012_025	SpB	1	36	ordered_Spar_2	561740	561775	-	2	4_divergent
iORF_102882	LL2012_025	SpB	1	33	ordered_Spar_2	561747	561779	+	2	5_SpeGroup
iORF_102923	LL2012_025	SpB	0	12	ordered_Spar_2	561764	561775	-	2	5_SpeGroup
iORF_102707	LL2012_025	SpB	0	95	ordered_Spar_2	561793	561887	+	2	5_SpeGroup
iORF_102708	LL2012_025	SpB	0	100	ordered_Spar_2	561793	561892	+	2	5_SpeGroup
iORF_102725	LL2012_025	SpB	1	33	ordered_Spar_2	561815	561847	+	0	4_divergent
iORF_102726	LL2012_025	SpB	0	39	ordered_Spar_2	561815	561853	+	1	5_SpeGroup
iORF_102730	LL2012_025	SpB	1	120	ordered_Spar_2	561820	561939	+	3	5_SpeGroup
iORF_102737	LL2012_025	SpB	1	9	ordered_Spar_2	561884	561892	+	0	4_divergent
iORF_102771	LL2012_025	SpB	1	24	ordered_Spar_2	561936	561959	+	1	3_pPar
iORF_102773	LL2012_025	SpB	1	15	ordered_Spar_2	561972	561986	-	0	1_conserved
iORF_103227	LL2012_025	SpB	1	99	ordered_Spar_2	563803	563901	-	7	6_polymorphic
iORF_103262	LL2012_025	SpB	0	75	ordered_Spar_2	563827	563901	-	6	6_polymorphic
iORF_103280	LL2012_025	SpB	0	24	ordered_Spar_2	563834	563857	-	3	5_SpeGroup
iORF_103291	LL2012_025	SpB	0	111	ordered_Spar_2	563839	563949	+	6	6_polymorphic
iORF_103355	LL2012_025	SpB	0	65	ordered_Spar_2	563866	563930	+	2	4_divergent
iORF_103356	LL2012_025	SpB	1	84	ordered_Spar_2	563866	563949	+	2	6_polymorphic
iORF_103152	LL2012_025	SpB	0	23	ordered_Spar_2	563879	563901	-	2	5_SpeGroup
iORF_103153	LL2012_025	SpB	0	115	ordered_Spar_2	563879	563993	-	4	5_SpeGroup
iORF_103158	LL2012_025	SpB	1	48	ordered_Spar_2	563883	563930	+	1	5_SpeGroup
iORF_103159	LL2012_025	SpB	0	88	ordered_Spar_2	563883	563970	+	2	5_SpeGroup
iORF_103160	LL2012_025	SpB	0	116	ordered_Spar_2	563883	563998	+	3	5_SpeGroup
iORF_103195	LL2012_025	SpB	1	42	ordered_Spar_2	563952	563993	-	2	5_SpeGroup
iORF_103203	LL2012_025	SpB	1	18	ordered_Spar_2	563981	563998	+	1	4_divergent
iORF_103208	LL2012_025	SpB	1	63	ordered_Spar_2	563986	564048	+	1	3_pPar
iORF_103949	LL2012_025	SpB	1	27	ordered_Spar_2	564678	564704	+	0	3_pPar
iORF_103473	LL2012_025	SpB	0	130	ordered_Spar_2	564698	564827	-	1	5_SpeGroup
iORF_103475	LL2012_025	SpB	1	45	ordered_Spar_2	564698	564742	-	1	5_SpeGroup
iORF_104209	LL2012_025	SpB	1	66	ordered_Spar_2	564762	564827	-	0	4_divergent
iORF_103408	LL2012_025	SpB	0	21	ordered_Spar_2	564771	564791	+	0	6_polymorphic
iORF_103409	LL2012_025	SpB	0	43	ordered_Spar_2	564771	564813	+	0	5_SpeGroup
iORF_104798	LL2012_025	SpB	1	9	ordered_Spar_2	567066	567074	+	0	3_pPar
iORF_104292	LL2012_025	SpB	1	30	ordered_Spar_2	567079	567108	+	0	5_SpeGroup
iORF_104301	LL2012_025	SpB	1	87	ordered_Spar_2	567087	567173	+	0	5_SpeGroup
iORF_104302	LL2012_025	SpB	0	108	ordered_Spar_2	567087	567194	+	0	4_divergent
iORF_104710	LL2012_025	SpB	0	57	ordered_Spar_2	567130	567186	+	0	4_divergent
iORF_104789	LL2012_025	SpB	0	33	ordered_Spar_2	567139	567171	+	0	5_SpeGroup
iORF_104790	LL2012_025	SpB	1	45	ordered_Spar_2	567139	567183	+	0	6_polymorphic
iORF_104791	LL2012_025	SpB	0	48	ordered_Spar_2	567139	567186	+	0	7_ancest
iORF_104792	LL2012_025	SpB	0	66	ordered_Spar_2	567139	567204	+	0	6_polymorphic
iORF_104814	LL2012_025	SpB	1	57	ordered_Spar_2	567157	567213	-	0	3_pPar
iORF_104279	LL2012_025	SpB	0	9	ordered_Spar_2	567218	567226	-	0	6_polymorphic
iORF_104280	LL2012_025	SpB	1	63	ordered_Spar_2	567218	567280	-	11	6_polymorphic
iORF_104281	LL2012_025	SpB	0	58	ordered_Spar_2	567223	567280	-	11	5_SpeGroup
iORF_104283	LL2012_025	SpB	1	12	ordered_Spar_2	567234	567245	+	1	6_polymorphic
iORF_104284	LL2012_025	SpB	0	77	ordered_Spar_2	567234	567310	+	11	6_polymorphic
iORF_104288	LL2012_025	SpB	1	69	ordered_Spar_2	567242	567310	+	11	6_polymorphic
iORF_104303	LL2012_025	SpB	1	15	ordered_Spar_2	567345	567359	+	0	3_pPar
iORF_104306	LL2012_025	SpB	0	48	ordered_Spar_2	567356	567403	-	0	5_SpeGroup
iORF_105159	LL2012_025	SpB	0	91	ordered_Spar_2	567862	567952	+	5	5_SpeGroup
iORF_105167	LL2012_025	SpB	1	15	ordered_Spar_2	567862	567876	+	2	4_divergent
iORF_105025	LL2012_025	SpB	1	63	ordered_Spar_2	567890	567952	+	3	4_divergent
iORF_105150	LL2012_025	SpB	0	9	ordered_Spar_2	567927	567935	+	0	5_SpeGroup
iORF_104856	LL2012_025	SpB	0	33	ordered_Spar_2	567969	568001	-	0	4_divergent
iORF_104854	LL2012_025	SpB	1	33	ordered_Spar_2	569038	569070	+	3	3_pPar
iORF_104874	LL2012_025	SpB	1	18	ordered_Spar_2	569201	569218	+	1	3_pPar
iORF_104876	LL2012_025	SpB	1	39	ordered_Spar_2	569215	569253	-	0	3_pPar
iORF_104877	LL2012_025	SpB	0	45	ordered_Spar_2	569284	569328	-	0	5_SpeGroup
iORF_104878	LL2012_025	SpB	1	33	ordered_Spar_2	569296	569328	-	0	4_divergent
iORF_104881	LL2012_025	SpB	1	15	ordered_Spar_2	569328	569342	-	0	3_pPar
iORF_104992	LL2012_025	SpB	0	9	ordered_Spar_2	570353	570361	-	0	4_divergent
iORF_104994	LL2012_025	SpB	0	57	ordered_Spar_2	570360	570416	+	1	5_SpeGroup
iORF_104997	LL2012_025	SpB	0	57	ordered_Spar_2	570385	570441	-	1	5_SpeGroup
iORF_105000	LL2012_025	SpB	1	51	ordered_Spar_2	570391	570441	-	1	4_divergent
iORF_105001	LL2012_025	SpB	1	21	ordered_Spar_2	570438	570458	-	0	3_pPar
iORF_106315	LL2012_025	SpB	0	42	ordered_Spar_2	574821	574862	+	0	6_polymorphic
iORF_106319	LL2012_025	SpB	1	39	ordered_Spar_2	574824	574862	+	0	6_polymorphic
iORF_106395	LL2012_025	SpB	0	68	ordered_Spar_2	574842	574909	-	1	5_SpeGroup
iORF_106396	LL2012_025	SpB	1	111	ordered_Spar_2	574842	574952	-	1	5_SpeGroup
iORF_106415	LL2012_025	SpB	0	58	ordered_Spar_2	574852	574909	-	1	5_SpeGroup
iORF_106160	LL2012_025	SpB	0	71	ordered_Spar_2	574882	574952	-	0	5_SpeGroup
iORF_106174	LL2012_025	SpB	0	60	ordered_Spar_2	574895	574954	+	0	5_SpeGroup
iORF_106184	LL2012_025	SpB	1	57	ordered_Spar_2	574898	574954	+	0	5_SpeGroup
iORF_106189	LL2012_025	SpB	1	96	ordered_Spar_2	574903	574998	+	0	4_divergent
iORF_106201	LL2012_025	SpB	0	64	ordered_Spar_2	574918	574981	-	0	5_SpeGroup
iORF_106203	LL2012_025	SpB	0	25	ordered_Spar_2	574928	574952	-	0	5_SpeGroup
iORF_106204	LL2012_025	SpB	1	54	ordered_Spar_2	574928	574981	-	0	6_polymorphic
iORF_106206	LL2012_025	SpB	0	33	ordered_Spar_2	574949	574981	-	0	6_polymorphic
iORF_106207	LL2012_025	SpB	0	48	ordered_Spar_2	574951	574998	+	0	4_divergent
iORF_106224	LL2012_025	SpB	0	74	ordered_Spar_2	575043	575116	-	13	5_SpeGroup
iORF_106225	LL2012_025	SpB	1	81	ordered_Spar_2	575043	575123	-	13	6_polymorphic
iORF_106226	LL2012_025	SpB	0	126	ordered_Spar_2	575043	575168	-	15	6_polymorphic
iORF_106231	LL2012_025	SpB	0	39	ordered_Spar_2	575057	575095	-	2	7_ancest
iORF_106232	LL2012_025	SpB	1	60	ordered_Spar_2	575057	575116	-	12	5_SpeGroup
iORF_106233	LL2012_025	SpB	0	147	ordered_Spar_2	575057	575203	-	15	6_polymorphic
iORF_106234	LL2012_025	SpB	0	325	ordered_Spar_2	575057	575381	-	19	6_polymorphic
iORF_106235	LL2012_025	SpB	0	87	ordered_Spar_2	575082	575168	-	14	6_polymorphic
iORF_106277	LL2012_025	SpB	1	24	ordered_Spar_2	575122	575145	+	1	6_polymorphic
iORF_106292	LL2012_025	SpB	0	24	ordered_Spar_2	575139	575162	+	1	5_SpeGroup
iORF_106294	LL2012_025	SpB	1	42	ordered_Spar_2	575139	575180	+	1	5_SpeGroup
iORF_106295	LL2012_025	SpB	0	116	ordered_Spar_2	575139	575254	+	3	7_ancest
iORF_106301	LL2012_025	SpB	1	21	ordered_Spar_2	575165	575185	-	0	5_SpeGroup
iORF_106302	LL2012_025	SpB	0	39	ordered_Spar_2	575165	575203	-	1	5_SpeGroup
iORF_106312	LL2012_025	SpB	0	53	ordered_Spar_2	575202	575254	+	1	6_polymorphic
iORF_106313	LL2012_025	SpB	1	105	ordered_Spar_2	575202	575306	+	1	6_polymorphic
iORF_106314	LL2012_025	SpB	0	107	ordered_Spar_2	575202	575308	+	1	6_polymorphic
iORF_106316	LL2012_025	SpB	0	21	ordered_Spar_2	575227	575247	-	0	6_polymorphic
iORF_106317	LL2012_025	SpB	1	21	ordered_Spar_2	575227	575247	-	1	6_polymorphic
iORF_106318	LL2012_025	SpB	0	138	ordered_Spar_2	575244	575381	-	4	6_polymorphic
iORF_106320	LL2012_025	SpB	0	15	ordered_Spar_2	575303	575317	+	0	6_polymorphic
iORF_106321	LL2012_025	SpB	1	18	ordered_Spar_2	575303	575320	+	0	6_polymorphic
iORF_106323	LL2012_025	SpB	0	38	ordered_Spar_2	575303	575340	+	1	6_polymorphic
iORF_106325	LL2012_025	SpB	0	34	ordered_Spar_2	575331	575364	+	3	6_polymorphic
iORF_106326	LL2012_025	SpB	1	66	ordered_Spar_2	575331	575396	+	3	4_divergent
iORF_106327	LL2012_025	SpB	0	21	ordered_Spar_2	575361	575381	-	0	6_polymorphic
iORF_107236	LL2012_025	SpB	0	95	ordered_Spar_2	585197	585291	+	1	5_SpeGroup
iORF_107242	LL2012_025	SpB	1	9	ordered_Spar_2	585197	585205	+	1	4_divergent
iORF_107031	LL2012_025	SpB	1	105	ordered_Spar_2	585255	585359	-	0	3_pPar
iORF_107035	LL2012_025	SpB	1	27	ordered_Spar_2	585269	585295	+	0	1_conserved
iORF_107037	LL2012_025	SpB	1	24	ordered_Spar_2	585292	585315	+	0	4_divergent
iORF_107038	LL2012_025	SpB	0	57	ordered_Spar_2	585292	585348	+	0	5_SpeGroup
iORF_107049	LL2012_025	SpB	1	27	ordered_Spar_2	585341	585367	+	0	1_conserved
iORF_107052	LL2012_025	SpB	1	27	ordered_Spar_2	585356	585382	-	0	6_polymorphic
iORF_107053	LL2012_025	SpB	0	45	ordered_Spar_2	585356	585400	-	0	6_polymorphic
iORF_107054	LL2012_025	SpB	1	27	ordered_Spar_2	585358	585384	+	0	1_conserved
iORF_107055	LL2012_025	SpB	1	183	ordered_Spar_2	585395	585577	+	2	6_polymorphic
iORF_107056	LL2012_025	SpB	0	208	ordered_Spar_2	585395	585602	+	2	5_SpeGroup
iORF_107058	LL2012_025	SpB	0	12	ordered_Spar_2	585399	585410	+	0	6_polymorphic
iORF_107099	LL2012_025	SpB	0	51	ordered_Spar_2	585479	585529	-	1	6_polymorphic
iORF_107116	LL2012_025	SpB	1	60	ordered_Spar_2	585501	585560	+	1	4_divergent
iORF_107129	LL2012_025	SpB	1	27	ordered_Spar_2	585529	585555	-	0	4_divergent
iORF_107130	LL2012_025	SpB	0	59	ordered_Spar_2	585529	585587	-	1	5_SpeGroup
iORF_107150	LL2012_025	SpB	1	36	ordered_Spar_2	585552	585587	-	1	4_divergent
iORF_107153	LL2012_025	SpB	0	17	ordered_Spar_2	585561	585577	+	1	7_ancest
iORF_107154	LL2012_025	SpB	0	20	ordered_Spar_2	585561	585580	+	1	5_SpeGroup
iORF_107155	LL2012_025	SpB	1	42	ordered_Spar_2	585561	585602	+	1	4_divergent
iORF_107160	LL2012_025	SpB	1	33	ordered_Spar_2	585588	585620	-	0	3_pPar
iORF_107245	LL2012_025	SpB	1	33	ordered_Spar_2	585849	585881	-	1	3_pPar
iORF_107247	LL2012_025	SpB	0	131	ordered_Spar_2	585849	585979	-	6	7_ancest
iORF_107269	LL2012_025	SpB	0	44	ordered_Spar_2	585896	585939	+	1	4_divergent
iORF_107273	LL2012_025	SpB	0	75	ordered_Spar_2	585905	585979	-	5	6_polymorphic
iORF_107281	LL2012_025	SpB	0	36	ordered_Spar_2	585944	585979	-	4	6_polymorphic
iORF_107290	LL2012_025	SpB	1	30	ordered_Spar_2	585950	585979	-	2	6_polymorphic
iORF_107292	LL2012_025	SpB	1	27	ordered_Spar_2	585955	585981	+	0	1_conserved
iORF_107337	LL2012_025	SpB	0	140	ordered_Spar_2	586058	586197	-	5	5_SpeGroup
iORF_107338	LL2012_025	SpB	1	45	ordered_Spar_2	586058	586102	-	4	5_SpeGroup
iORF_107345	LL2012_025	SpB	0	42	ordered_Spar_2	586061	586102	-	4	5_SpeGroup
iORF_107013	LL2012_025	SpB	1	36	ordered_Spar_2	586167	586202	-	0	3_pPar
iORF_107017	LL2012_025	SpB	0	9	ordered_Spar_2	586196	586204	+	0	4_divergent
iORF_107018	LL2012_025	SpB	1	12	ordered_Spar_2	586224	586235	+	0	4_divergent
iORF_107022	LL2012_025	SpB	0	18	ordered_Spar_2	586254	586271	-	0	5_SpeGroup
iORF_107409	LL2012_025	SpB	1	87	ordered_Spar_2	587509	587595	+	1	6_polymorphic
iORF_107410	LL2012_025	SpB	0	100	ordered_Spar_2	587509	587608	+	1	5_SpeGroup
iORF_107411	LL2012_025	SpB	0	157	ordered_Spar_2	587509	587665	+	23	6_polymorphic
iORF_107413	LL2012_025	SpB	0	92	ordered_Spar_2	587517	587608	+	1	6_polymorphic
iORF_107414	LL2012_025	SpB	0	149	ordered_Spar_2	587517	587665	+	23	6_polymorphic
iORF_107419	LL2012_025	SpB	1	69	ordered_Spar_2	587562	587630	-	0	6_polymorphic
iORF_107431	LL2012_025	SpB	0	43	ordered_Spar_2	587623	587665	-	2	6_polymorphic
iORF_107775	LL2012_025	SpB	1	123	ordered_Spar_2	589370	589492	+	6	4_divergent
iORF_107776	LL2012_025	SpB	0	48	ordered_Spar_2	589370	589417	+	4	5_SpeGroup
iORF_107777	LL2012_025	SpB	0	9	ordered_Spar_2	589374	589382	-	0	5_SpeGroup
iORF_108048	LL2012_025	SpB	1	24	ordered_Spar_2	589410	589433	+	2	4_divergent
iORF_108049	LL2012_025	SpB	0	40	ordered_Spar_2	589410	589449	+	2	5_SpeGroup
iORF_108058	LL2012_025	SpB	1	36	ordered_Spar_2	589414	589449	+	2	5_SpeGroup
iORF_108059	LL2012_025	SpB	0	79	ordered_Spar_2	589414	589492	+	2	5_SpeGroup
iORF_107670	LL2012_025	SpB	1	75	ordered_Spar_2	589434	589508	+	1	4_divergent
iORF_107673	LL2012_025	SpB	0	9	ordered_Spar_2	589441	589449	+	0	5_SpeGroup
iORF_107707	LL2012_025	SpB	1	27	ordered_Spar_2	589475	589501	-	1	5_SpeGroup
iORF_107708	LL2012_025	SpB	0	36	ordered_Spar_2	589475	589510	-	1	5_SpeGroup
iORF_108441	LL2012_025	SpB	1	12	ordered_Spar_2	590397	590408	-	0	3_pPar
iORF_108199	LL2012_025	SpB	1	33	ordered_Spar_2	590525	590557	+	3	4_divergent
iORF_108200	LL2012_025	SpB	0	58	ordered_Spar_2	590525	590582	+	3	5_SpeGroup
iORF_108279	LL2012_025	SpB	1	15	ordered_Spar_2	590579	590593	-	0	6_polymorphic
iORF_108280	LL2012_025	SpB	0	21	ordered_Spar_2	590579	590599	-	0	6_polymorphic
iORF_108320	LL2012_025	SpB	0	45	ordered_Spar_2	590606	590650	-	1	6_polymorphic
iORF_108321	LL2012_025	SpB	1	99	ordered_Spar_2	590606	590704	-	1	6_polymorphic
iORF_108328	LL2012_025	SpB	0	54	ordered_Spar_2	590616	590669	+	0	6_polymorphic
iORF_108337	LL2012_025	SpB	0	45	ordered_Spar_2	590639	590683	-	0	5_SpeGroup
iORF_108341	LL2012_025	SpB	1	21	ordered_Spar_2	590649	590669	+	0	6_polymorphic
iORF_108371	LL2012_025	SpB	0	12	ordered_Spar_2	590689	590700	-	0	4_divergent
iORF_108405	LL2012_025	SpB	1	12	ordered_Spar_2	590715	590726	-	0	6_polymorphic
iORF_108437	LL2012_025	SpB	1	36	ordered_Spar_2	590775	590810	-	1	6_polymorphic
iORF_108464	LL2012_025	SpB	0	39	ordered_Spar_2	590847	590885	+	0	5_SpeGroup
iORF_108465	LL2012_025	SpB	0	45	ordered_Spar_2	590852	590896	+	0	6_polymorphic
iORF_108474	LL2012_025	SpB	0	18	ordered_Spar_2	590865	590882	-	0	6_polymorphic
iORF_108495	LL2012_025	SpB	1	39	ordered_Spar_2	590872	590910	+	0	3_pPar
iORF_108507	LL2012_025	SpB	0	27	ordered_Spar_2	590882	590908	-	0	6_polymorphic
iORF_108284	LL2012_025	SpB	0	9	ordered_Spar_2	592748	592756	+	0	7_ancest
iORF_108285	LL2012_025	SpB	0	200	ordered_Spar_2	592748	592947	+	5	5_SpeGroup
```
