## Supplementary Table 1 for "The high turnover of ribosome-associated transcripts from *de novo* ORFs produces gene-like characteristics available for *de novo* gene emergence in wild yeast populations" (part 61 of 138)

```
iORF_108288	LL2012_025	SpB	0	149	ordered_Spar_2	592753	592901	+	4	5_SpeGroup
iORF_108292	LL2012_025	SpB	1	99	ordered_Spar_2	592757	592855	-	3	6_polymorphic
iORF_108293	LL2012_025	SpB	0	158	ordered_Spar_2	592757	592914	-	4	6_polymorphic
iORF_108297	LL2012_025	SpB	1	63	ordered_Spar_2	592799	592861	+	4	6_polymorphic
iORF_108307	LL2012_025	SpB	0	32	ordered_Spar_2	592854	592885	+	1	6_polymorphic
iORF_108308	LL2012_025	SpB	1	48	ordered_Spar_2	592854	592901	+	1	6_polymorphic
iORF_108309	LL2012_025	SpB	0	61	ordered_Spar_2	592854	592914	+	1	6_polymorphic
iORF_108310	LL2012_025	SpB	0	94	ordered_Spar_2	592854	592947	+	2	6_polymorphic
iORF_108313	LL2012_025	SpB	1	21	ordered_Spar_2	592886	592906	-	0	6_polymorphic
iORF_108314	LL2012_025	SpB	1	33	ordered_Spar_2	592898	592930	+	0	6_polymorphic
iORF_108315	LL2012_025	SpB	0	34	ordered_Spar_2	592898	592931	+	0	6_polymorphic
iORF_108316	LL2012_025	SpB	0	40	ordered_Spar_2	592898	592937	+	1	6_polymorphic
iORF_108317	LL2012_025	SpB	0	18	ordered_Spar_2	592913	592930	+	0	4_divergent
iORF_108318	LL2012_025	SpB	1	24	ordered_Spar_2	592922	592945	-	1	6_polymorphic
iORF_108323	LL2012_025	SpB	1	30	ordered_Spar_2	592987	593016	-	0	1_conserved
iORF_108384	LL2012_025	SpB	0	72	ordered_Spar_2	593904	593975	+	0	6_polymorphic
iORF_108387	LL2012_025	SpB	1	36	ordered_Spar_2	593934	593969	-	0	1_conserved
iORF_108390	LL2012_025	SpB	1	69	ordered_Spar_2	593994	594062	-	6	5_SpeGroup
iORF_108393	LL2012_025	SpB	0	41	ordered_Spar_2	594022	594062	-	3	5_SpeGroup
iORF_108394	LL2012_025	SpB	0	53	ordered_Spar_2	594022	594074	-	9	5_SpeGroup
iORF_108398	LL2012_025	SpB	0	12	ordered_Spar_2	594047	594058	+	0	5_SpeGroup
iORF_108399	LL2012_025	SpB	1	18	ordered_Spar_2	594047	594064	+	0	5_SpeGroup
iORF_109356	LL2012_025	SpB	0	71	ordered_Spar_2	594551	594621	-	1	6_polymorphic
iORF_109381	LL2012_025	SpB	1	108	ordered_Spar_2	594553	594660	+	1	5_SpeGroup
iORF_109405	LL2012_025	SpB	0	39	ordered_Spar_2	594570	594608	+	0	5_SpeGroup
iORF_109407	LL2012_025	SpB	0	60	ordered_Spar_2	594570	594629	+	0	6_polymorphic
iORF_109409	LL2012_025	SpB	0	63	ordered_Spar_2	594570	594632	+	0	5_SpeGroup
iORF_109421	LL2012_025	SpB	1	15	ordered_Spar_2	594570	594584	+	0	6_polymorphic
iORF_109171	LL2012_025	SpB	1	30	ordered_Spar_2	594626	594655	-	0	6_polymorphic
iORF_109172	LL2012_025	SpB	0	118	ordered_Spar_2	594626	594743	-	2	7_ancest
iORF_109173	LL2012_025	SpB	0	138	ordered_Spar_2	594626	594763	-	2	6_polymorphic
iORF_109174	LL2012_025	SpB	0	158	ordered_Spar_2	594626	594783	-	2	5_SpeGroup
iORF_109225	LL2012_025	SpB	0	97	ordered_Spar_2	594663	594759	+	2	5_SpeGroup
iORF_109227	LL2012_025	SpB	0	68	ordered_Spar_2	594676	594743	-	2	5_SpeGroup
iORF_109228	LL2012_025	SpB	0	88	ordered_Spar_2	594676	594763	-	2	6_polymorphic
iORF_109229	LL2012_025	SpB	1	87	ordered_Spar_2	594677	594763	-	2	6_polymorphic
iORF_109231	LL2012_025	SpB	0	82	ordered_Spar_2	594682	594763	-	2	5_SpeGroup
iORF_109232	LL2012_025	SpB	1	102	ordered_Spar_2	594682	594783	-	2	4_divergent
iORF_109236	LL2012_025	SpB	1	39	ordered_Spar_2	594705	594743	-	0	4_divergent
iORF_109263	LL2012_025	SpB	1	81	ordered_Spar_2	594749	594829	+	1	4_divergent
iORF_109264	LL2012_025	SpB	1	54	ordered_Spar_2	594767	594820	-	1	3_pPar
iORF_109266	LL2012_025	SpB	1	63	ordered_Spar_2	594780	594842	-	1	3_pPar
iORF_109271	LL2012_025	SpB	0	54	ordered_Spar_2	594796	594849	-	0	5_SpeGroup
iORF_109288	LL2012_025	SpB	1	24	ordered_Spar_2	594826	594849	-	0	4_divergent
iORF_109292	LL2012_025	SpB	1	24	ordered_Spar_2	594842	594865	-	0	1_conserved
iORF_109293	LL2012_025	SpB	1	33	ordered_Spar_2	594851	594883	+	0	3_pPar
iORF_109299	LL2012_025	SpB	1	21	ordered_Spar_2	594871	594891	-	0	6_polymorphic
iORF_109306	LL2012_025	SpB	0	12	ordered_Spar_2	594880	594891	-	0	6_polymorphic
iORF_109562	LL2012_025	SpB	1	42	ordered_Spar_2	596252	596293	+	0	1_conserved
iORF_109563	LL2012_025	SpB	1	30	ordered_Spar_2	596255	596284	-	0	4_divergent
iORF_109565	LL2012_025	SpB	1	27	ordered_Spar_2	596262	596288	+	0	3_pPar
iORF_109621	LL2012_025	SpB	0	9	ordered_Spar_2	596394	596402	+	0	5_SpeGroup
iORF_109628	LL2012_025	SpB	1	33	ordered_Spar_2	596451	596483	-	0	6_polymorphic
iORF_109629	LL2012_025	SpB	0	78	ordered_Spar_2	596451	596528	-	0	6_polymorphic
iORF_109630	LL2012_025	SpB	0	103	ordered_Spar_2	596451	596553	-	0	6_polymorphic
iORF_109632	LL2012_025	SpB	0	79	ordered_Spar_2	596480	596558	+	0	6_polymorphic
iORF_109633	LL2012_025	SpB	0	36	ordered_Spar_2	596490	596525	+	0	5_SpeGroup
iORF_109635	LL2012_025	SpB	0	45	ordered_Spar_2	596509	596553	-	0	5_SpeGroup
iORF_109637	LL2012_025	SpB	1	36	ordered_Spar_2	596518	596553	-	0	6_polymorphic
iORF_109640	LL2012_025	SpB	1	15	ordered_Spar_2	596550	596564	-	0	6_polymorphic
iORF_109588	LL2012_025	SpB	0	21	ordered_Spar_2	597725	597745	+	0	6_polymorphic
iORF_109599	LL2012_025	SpB	1	15	ordered_Spar_2	597874	597888	+	0	6_polymorphic
iORF_109600	LL2012_025	SpB	1	24	ordered_Spar_2	597885	597908	-	0	6_polymorphic
iORF_109602	LL2012_025	SpB	0	15	ordered_Spar_2	597894	597908	-	0	6_polymorphic
iORF_109605	LL2012_025	SpB	0	27	ordered_Spar_2	597905	597931	-	0	5_SpeGroup
iORF_109607	LL2012_025	SpB	1	24	ordered_Spar_2	597908	597931	-	0	4_divergent
iORF_109608	LL2012_025	SpB	0	82	ordered_Spar_2	597912	597993	+	1	5_SpeGroup
iORF_109609	LL2012_025	SpB	0	80	ordered_Spar_2	597961	598040	-	0	7_ancest
iORF_109612	LL2012_025	SpB	0	19	ordered_Spar_2	598013	598031	+	0	5_SpeGroup
iORF_109613	LL2012_025	SpB	0	30	ordered_Spar_2	598013	598042	+	0	6_polymorphic
iORF_109619	LL2012_025	SpB	1	12	ordered_Spar_2	598188	598199	-	0	3_pPar
iORF_109620	LL2012_025	SpB	1	18	ordered_Spar_2	598196	598213	-	0	3_pPar
iORF_109711	LL2012_025	SpB	0	24	ordered_Spar_2	599376	599399	-	0	5_SpeGroup
iORF_109781	LL2012_025	SpB	0	138	ordered_Spar_2	599392	599529	-	5	5_SpeGroup
iORF_109788	LL2012_025	SpB	1	54	ordered_Spar_2	599392	599445	-	0	4_divergent
iORF_109807	LL2012_025	SpB	0	144	ordered_Spar_2	599398	599541	+	5	5_SpeGroup
iORF_109826	LL2012_025	SpB	0	56	ordered_Spar_2	599403	599458	-	1	5_SpeGroup
iORF_109971	LL2012_025	SpB	1	30	ordered_Spar_2	599431	599460	+	1	4_divergent
iORF_110032	LL2012_025	SpB	1	12	ordered_Spar_2	599447	599458	-	1	4_divergent
iORF_109712	LL2012_025	SpB	0	59	ordered_Spar_2	599471	599529	-	1	5_SpeGroup
iORF_109714	LL2012_025	SpB	0	56	ordered_Spar_2	599494	599549	+	1	5_SpeGroup
iORF_109715	LL2012_025	SpB	1	12	ordered_Spar_2	599533	599544	-	0	1_conserved
iORF_109716	LL2012_025	SpB	1	15	ordered_Spar_2	599549	599563	+	0	3_pPar
iORF_109736	LL2012_025	SpB	1	9	ordered_Spar_2	599577	599585	-	0	3_pPar
iORF_109790	LL2012_025	SpB	1	9	ordered_Spar_2	599630	599638	+	0	1_conserved
iORF_110419	LL2012_025	SpB	0	107	ordered_Spar_2	600399	600505	+	2	5_SpeGroup
iORF_110420	LL2012_025	SpB	0	129	ordered_Spar_2	600399	600527	+	4	6_polymorphic
iORF_110149	LL2012_025	SpB	1	33	ordered_Spar_2	600495	600527	+	2	6_polymorphic
iORF_110164	LL2012_025	SpB	1	18	ordered_Spar_2	600551	600568	-	1	4_divergent
iORF_110165	LL2012_025	SpB	0	48	ordered_Spar_2	600551	600598	-	1	5_SpeGroup
iORF_110171	LL2012_025	SpB	1	18	ordered_Spar_2	600565	600582	-	0	3_pPar
iORF_110172	LL2012_025	SpB	1	30	ordered_Spar_2	600569	600598	-	0	4_divergent
iORF_110659	LL2012_025	SpB	0	42	ordered_Spar_2	601008	601049	-	0	5_SpeGroup
iORF_110674	LL2012_025	SpB	0	79	ordered_Spar_2	601012	601090	-	0	6_polymorphic
iORF_110675	LL2012_025	SpB	1	45	ordered_Spar_2	601012	601056	-	0	5_SpeGroup
iORF_110877	LL2012_025	SpB	0	39	ordered_Spar_2	601048	601086	+	0	4_divergent
iORF_110888	LL2012_025	SpB	1	84	ordered_Spar_2	601055	601138	+	1	5_SpeGroup
iORF_110895	LL2012_025	SpB	1	30	ordered_Spar_2	601061	601090	-	0	6_polymorphic
iORF_110653	LL2012_025	SpB	0	48	ordered_Spar_2	601091	601138	+	1	5_SpeGroup
iORF_110655	LL2012_025	SpB	1	42	ordered_Spar_2	601108	601149	+	0	3_pPar
iORF_110657	LL2012_025	SpB	0	54	ordered_Spar_2	601127	601180	-	0	4_divergent
iORF_111020	LL2012_025	SpB	0	73	ordered_Spar_2	602479	602551	-	1	7_ancest
iORF_111021	LL2012_025	SpB	1	9	ordered_Spar_2	602640	602648	+	0	3_pPar
iORF_111060	LL2012_025	SpB	1	54	ordered_Spar_2	602692	602745	+	0	6_polymorphic
iORF_111061	LL2012_025	SpB	0	55	ordered_Spar_2	602692	602746	+	0	6_polymorphic
iORF_111081	LL2012_025	SpB	1	24	ordered_Spar_2	602704	602727	-	0	1_conserved
iORF_111126	LL2012_025	SpB	1	15	ordered_Spar_2	602758	602772	+	0	6_polymorphic
iORF_111127	LL2012_025	SpB	0	23	ordered_Spar_2	602758	602780	+	0	6_polymorphic
iORF_111131	LL2012_025	SpB	1	18	ordered_Spar_2	602763	602780	+	0	6_polymorphic
iORF_112292	LL2012_025	SpB	0	145	ordered_Spar_2	607218	607362	-	9	5_SpeGroup
iORF_112293	LL2012_025	SpB	1	33	ordered_Spar_2	607218	607250	-	3	4_divergent
iORF_112327	LL2012_025	SpB	0	132	ordered_Spar_2	607231	607362	-	7	6_polymorphic
iORF_112334	LL2012_025	SpB	0	87	ordered_Spar_2	607236	607322	+	6	6_polymorphic
iORF_112335	LL2012_025	SpB	1	90	ordered_Spar_2	607236	607325	+	6	6_polymorphic
iORF_112412	LL2012_025	SpB	0	116	ordered_Spar_2	607247	607362	-	6	6_polymorphic
iORF_112211	LL2012_025	SpB	1	99	ordered_Spar_2	607264	607362	-	3	5_SpeGroup
iORF_112215	LL2012_025	SpB	0	30	ordered_Spar_2	607282	607311	+	0	5_SpeGroup
iORF_112216	LL2012_025	SpB	1	60	ordered_Spar_2	607282	607341	+	2	5_SpeGroup
iORF_112238	LL2012_025	SpB	1	9	ordered_Spar_2	607403	607411	-	1	3_pPar
iORF_112674	LL2012_025	SpB	1	36	ordered_Spar_2	609945	609980	-	1	3_pPar
iORF_112699	LL2012_025	SpB	1	39	ordered_Spar_2	610000	610038	+	0	6_polymorphic
iORF_112700	LL2012_025	SpB	0	66	ordered_Spar_2	610000	610065	+	2	6_polymorphic
iORF_112704	LL2012_025	SpB	1	42	ordered_Spar_2	610019	610060	-	0	4_divergent
iORF_113035	LL2012_025	SpB	1	9	ordered_Spar_2	610087	610095	+	0	3_pPar
iORF_113084	LL2012_025	SpB	1	21	ordered_Spar_2	610100	610120	+	0	6_polymorphic
iORF_113157	LL2012_025	SpB	0	12	ordered_Spar_2	610109	610120	+	0	6_polymorphic
iORF_113303	LL2012_025	SpB	1	42	ordered_Spar_2	610126	610167	-	0	3_pPar
iORF_114071	LL2012_025	SpB	0	42	ordered_Spar_2	611726	611767	-	0	5_SpeGroup
iORF_114075	LL2012_025	SpB	1	45	ordered_Spar_2	611731	611775	+	2	4_divergent
iORF_114085	LL2012_025	SpB	0	27	ordered_Spar_2	611741	611767	-	0	5_SpeGroup
iORF_114107	LL2012_025	SpB	1	18	ordered_Spar_2	611750	611767	-	0	4_divergent
iORF_114199	LL2012_025	SpB	1	72	ordered_Spar_2	611781	611852	-	0	4_divergent
iORF_114200	LL2012_025	SpB	1	9	ordered_Spar_2	611794	611802	+	0	4_divergent
iORF_114202	LL2012_025	SpB	0	54	ordered_Spar_2	611799	611852	-	0	5_SpeGroup
iORF_114203	LL2012_025	SpB	0	60	ordered_Spar_2	611809	611868	+	0	5_SpeGroup
iORF_114206	LL2012_025	SpB	0	33	ordered_Spar_2	611891	611923	-	0	4_divergent
iORF_114207	LL2012_025	SpB	1	66	ordered_Spar_2	611903	611968	+	0	4_divergent
iORF_114216	LL2012_025	SpB	1	45	ordered_Spar_2	611920	611964	-	0	3_pPar
iORF_114274	LL2012_025	SpB	1	12	ordered_Spar_2	611965	611976	-	0	3_pPar
iORF_114278	LL2012_025	SpB	1	12	ordered_Spar_2	611970	611981	+	0	3_pPar
iORF_114281	LL2012_025	SpB	1	27	ordered_Spar_2	611978	612004	-	0	6_polymorphic
iORF_114285	LL2012_025	SpB	1	12	ordered_Spar_2	612006	612017	-	0	3_pPar
iORF_114294	LL2012_025	SpB	1	15	ordered_Spar_2	612016	612030	+	0	3_pPar
iORF_115071	LL2012_025	SpB	0	43	ordered_Spar_2	613835	613877	-	5	7_ancest
iORF_114646	LL2012_025	SpB	0	14	ordered_Spar_2	613849	613862	+	1	5_SpeGroup
iORF_114647	LL2012_025	SpB	1	36	ordered_Spar_2	613849	613884	+	1	4_divergent
iORF_114697	LL2012_025	SpB	1	45	ordered_Spar_2	613859	613903	-	0	3_pPar
iORF_114737	LL2012_025	SpB	0	15	ordered_Spar_2	613870	613884	+	0	4_divergent
iORF_114874	LL2012_025	SpB	1	81	ordered_Spar_2	613902	613982	+	0	1_conserved
iORF_114550	LL2012_025	SpB	1	51	ordered_Spar_2	613960	614010	-	0	3_pPar
iORF_114592	LL2012_025	SpB	1	45	ordered_Spar_2	614011	614055	+	1	5_SpeGroup
iORF_114595	LL2012_025	SpB	0	139	ordered_Spar_2	614011	614149	+	4	5_SpeGroup
iORF_114596	LL2012_025	SpB	0	189	ordered_Spar_2	614011	614199	+	5	5_SpeGroup
iORF_114638	LL2012_025	SpB	1	57	ordered_Spar_2	614080	614136	+	3	5_SpeGroup
iORF_114689	LL2012_025	SpB	1	18	ordered_Spar_2	614146	614163	-	0	3_pPar
iORF_114691	LL2012_025	SpB	0	74	ordered_Spar_2	614150	614223	-	3	6_polymorphic
iORF_114698	LL2012_025	SpB	0	11	ordered_Spar_2	614205	614215	+	1	5_SpeGroup
iORF_114820	LL2012_025	SpB	0	118	ordered_Spar_2	614468	614585	+	5	4_divergent
iORF_114823	LL2012_025	SpB	0	46	ordered_Spar_2	614481	614526	-	0	4_divergent
iORF_114824	LL2012_025	SpB	1	210	ordered_Spar_2	614481	614690	-	6	5_SpeGroup
iORF_114825	LL2012_025	SpB	0	12	ordered_Spar_2	614487	614498	+	0	5_SpeGroup
iORF_114826	LL2012_025	SpB	0	91	ordered_Spar_2	614487	614577	+	5	5_SpeGroup
iORF_114827	LL2012_025	SpB	1	99	ordered_Spar_2	614487	614585	+	5	5_SpeGroup
iORF_114849	LL2012_025	SpB	1	30	ordered_Spar_2	614548	614577	+	0	4_divergent
iORF_114852	LL2012_025	SpB	0	105	ordered_Spar_2	614582	614686	-	1	4_divergent
iORF_114854	LL2012_025	SpB	1	96	ordered_Spar_2	614591	614686	-	1	5_SpeGroup
iORF_114948	LL2012_025	SpB	1	114	ordered_Spar_2	614620	614733	+	1	4_divergent
iORF_115007	LL2012_025	SpB	0	51	ordered_Spar_2	614659	614709	+	0	5_SpeGroup
iORF_115034	LL2012_025	SpB	1	138	ordered_Spar_2	614683	614820	-	0	6_polymorphic
iORF_115035	LL2012_025	SpB	0	21	ordered_Spar_2	614683	614703	-	0	6_polymorphic
iORF_115057	LL2012_025	SpB	1	33	ordered_Spar_2	614706	614738	+	0	1_conserved
iORF_115066	LL2012_025	SpB	0	45	ordered_Spar_2	614720	614764	+	0	6_polymorphic
iORF_115067	LL2012_025	SpB	0	33	ordered_Spar_2	614730	614762	-	0	6_polymorphic
iORF_115069	LL2012_025	SpB	1	81	ordered_Spar_2	614742	614822	+	0	3_pPar
iORF_115070	LL2012_025	SpB	0	66	ordered_Spar_2	614755	614820	-	0	6_polymorphic
iORF_114503	LL2012_025	SpB	1	36	ordered_Spar_2	614810	614845	-	1	3_pPar
iORF_114504	LL2012_025	SpB	1	18	ordered_Spar_2	614845	614862	-	0	3_pPar
iORF_114573	LL2012_025	SpB	0	44	ordered_Spar_2	615548	615591	-	2	5_SpeGroup
iORF_114574	LL2012_025	SpB	1	54	ordered_Spar_2	615548	615601	-	2	4_divergent
iORF_114575	LL2012_025	SpB	0	50	ordered_Spar_2	615552	615601	-	2	5_SpeGroup
iORF_114579	LL2012_025	SpB	0	9	ordered_Spar_2	615590	615598	+	0	5_SpeGroup
iORF_114580	LL2012_025	SpB	1	12	ordered_Spar_2	615632	615643	+	0	4_divergent
iORF_114581	LL2012_025	SpB	1	54	ordered_Spar_2	615649	615702	+	0	6_polymorphic
iORF_114582	LL2012_025	SpB	0	63	ordered_Spar_2	615649	615711	+	1	6_polymorphic
iORF_114583	LL2012_025	SpB	0	85	ordered_Spar_2	615649	615733	+	1	5_SpeGroup
iORF_114585	LL2012_025	SpB	0	51	ordered_Spar_2	615653	615703	+	0	6_polymorphic
iORF_114587	LL2012_025	SpB	0	73	ordered_Spar_2	615653	615725	+	1	5_SpeGroup
iORF_114588	LL2012_025	SpB	1	81	ordered_Spar_2	615653	615733	+	1	6_polymorphic
iORF_114589	LL2012_025	SpB	0	21	ordered_Spar_2	615660	615680	+	0	4_divergent
iORF_114590	LL2012_025	SpB	0	122	ordered_Spar_2	615660	615781	+	2	6_polymorphic
iORF_114598	LL2012_025	SpB	0	74	ordered_Spar_2	615708	615781	+	1	5_SpeGroup
iORF_114599	LL2012_025	SpB	0	56	ordered_Spar_2	615726	615781	+	1	5_SpeGroup
iORF_114601	LL2012_025	SpB	1	48	ordered_Spar_2	615734	615781	+	1	6_polymorphic
iORF_114627	LL2012_025	SpB	0	42	ordered_Spar_2	616152	616193	+	0	4_divergent
iORF_114629	LL2012_025	SpB	0	106	ordered_Spar_2	616212	616317	+	0	6_polymorphic
iORF_114631	LL2012_025	SpB	1	156	ordered_Spar_2	616212	616367	+	1	6_polymorphic
iORF_114632	LL2012_025	SpB	0	223	ordered_Spar_2	616212	616434	+	14	5_SpeGroup
iORF_114633	LL2012_025	SpB	0	329	ordered_Spar_2	616212	616540	+	15	5_SpeGroup
iORF_114634	LL2012_025	SpB	0	176	ordered_Spar_2	616219	616394	-	13	4_divergent
iORF_114635	LL2012_025	SpB	1	81	ordered_Spar_2	616314	616394	-	13	5_SpeGroup
iORF_114640	LL2012_025	SpB	1	135	ordered_Spar_2	616406	616540	+	2	5_SpeGroup
iORF_114641	LL2012_025	SpB	1	63	ordered_Spar_2	616431	616493	-	0	3_pPar
iORF_114642	LL2012_025	SpB	1	51	ordered_Spar_2	616461	616511	+	0	3_pPar
iORF_114645	LL2012_025	SpB	1	30	ordered_Spar_2	616492	616521	+	0	4_divergent
iORF_114648	LL2012_025	SpB	1	69	ordered_Spar_2	616559	616627	+	5	4_divergent
iORF_114649	LL2012_025	SpB	0	90	ordered_Spar_2	616559	616648	+	5	5_SpeGroup
iORF_114650	LL2012_025	SpB	1	33	ordered_Spar_2	616565	616597	-	2	3_pPar
iORF_114652	LL2012_025	SpB	0	100	ordered_Spar_2	616601	616700	-	4	6_polymorphic
iORF_114654	LL2012_025	SpB	1	66	ordered_Spar_2	616635	616700	-	1	6_polymorphic
iORF_114656	LL2012_025	SpB	0	248	ordered_Spar_2	616658	616905	-	4	7_ancest
iORF_114657	LL2012_025	SpB	1	234	ordered_Spar_2	616672	616905	-	4	6_polymorphic
iORF_114658	LL2012_025	SpB	0	12	ordered_Spar_2	616689	616700	-	0	5_SpeGroup
iORF_114659	LL2012_025	SpB	1	15	ordered_Spar_2	616707	616721	-	0	3_pPar
iORF_114660	LL2012_025	SpB	0	29	ordered_Spar_2	616720	616748	+	0	5_SpeGroup
iORF_114664	LL2012_025	SpB	0	119	ordered_Spar_2	616787	616905	-	2	6_polymorphic
iORF_114665	LL2012_025	SpB	1	15	ordered_Spar_2	616791	616805	-	0	3_pPar
iORF_114668	LL2012_025	SpB	0	135	ordered_Spar_2	616854	616988	-	0	5_SpeGroup
iORF_114670	LL2012_025	SpB	0	113	ordered_Spar_2	616880	616992	-	0	6_polymorphic
iORF_114673	LL2012_025	SpB	1	15	ordered_Spar_2	616895	616909	+	0	3_pPar
iORF_114675	LL2012_025	SpB	1	87	ordered_Spar_2	616902	616988	-	0	6_polymorphic
iORF_114676	LL2012_025	SpB	0	91	ordered_Spar_2	616902	616992	-	0	5_SpeGroup
iORF_114677	LL2012_025	SpB	0	83	ordered_Spar_2	616906	616988	-	0	6_polymorphic
iORF_114678	LL2012_025	SpB	1	87	ordered_Spar_2	616906	616992	-	0	6_polymorphic
iORF_114680	LL2012_025	SpB	0	61	ordered_Spar_2	616928	616988	-	0	5_SpeGroup
iORF_114681	LL2012_025	SpB	1	75	ordered_Spar_2	616930	617004	+	0	4_divergent
iORF_114687	LL2012_025	SpB	1	84	ordered_Spar_2	617001	617084	-	0	4_divergent
iORF_115555	LL2012_025	SpB	1	42	ordered_Spar_2	619713	619754	+	0	3_pPar
iORF_115327	LL2012_025	SpB	1	60	ordered_Spar_2	619808	619867	-	0	1_conserved
iORF_115406	LL2012_025	SpB	0	83	ordered_Spar_2	619856	619938	+	2	6_polymorphic
iORF_115407	LL2012_025	SpB	1	93	ordered_Spar_2	619856	619948	+	2	6_polymorphic
iORF_115408	LL2012_025	SpB	0	148	ordered_Spar_2	619856	620003	+	2	6_polymorphic
iORF_115411	LL2012_025	SpB	0	73	ordered_Spar_2	619866	619938	+	2	6_polymorphic
iORF_115412	LL2012_025	SpB	0	83	ordered_Spar_2	619866	619948	+	2	6_polymorphic
iORF_115414	LL2012_025	SpB	1	138	ordered_Spar_2	619866	620003	+	2	6_polymorphic
iORF_115435	LL2012_025	SpB	1	66	ordered_Spar_2	619948	620013	+	0	3_pPar
iORF_115446	LL2012_025	SpB	1	162	ordered_Spar_2	619955	620116	-	0	3_pPar
iORF_115450	LL2012_025	SpB	0	45	ordered_Spar_2	619959	620003	+	0	6_polymorphic
iORF_115463	LL2012_025	SpB	1	183	ordered_Spar_2	619993	620175	-	1	4_divergent
iORF_115478	LL2012_025	SpB	0	140	ordered_Spar_2	620043	620182	+	1	5_SpeGroup
iORF_115479	LL2012_025	SpB	1	147	ordered_Spar_2	620043	620189	+	1	4_divergent
iORF_115485	LL2012_025	SpB	0	18	ordered_Spar_2	620063	620080	+	0	4_divergent
iORF_115492	LL2012_025	SpB	0	92	ordered_Spar_2	620121	620212	-	1	5_SpeGroup
iORF_115499	LL2012_025	SpB	0	35	ordered_Spar_2	620141	620175	-	1	5_SpeGroup
iORF_115500	LL2012_025	SpB	1	72	ordered_Spar_2	620141	620212	-	1	4_divergent
iORF_115517	LL2012_025	SpB	1	24	ordered_Spar_2	620179	620202	-	0	1_conserved
iORF_115529	LL2012_025	SpB	1	30	ordered_Spar_2	620339	620368	-	2	4_divergent
iORF_115532	LL2012_025	SpB	0	22	ordered_Spar_2	620347	620368	-	2	5_SpeGroup
iORF_115782	LL2012_025	SpB	1	12	ordered_Spar_2	623309	623320	-	0	4_divergent
iORF_115730	LL2012_025	SpB	0	28	ordered_Spar_2	623475	623502	+	2	6_polymorphic
iORF_115731	LL2012_025	SpB	0	51	ordered_Spar_2	623475	623525	+	2	5_SpeGroup
iORF_115732	LL2012_025	SpB	0	88	ordered_Spar_2	623475	623562	+	4	6_polymorphic
iORF_115762	LL2012_025	SpB	1	9	ordered_Spar_2	623526	623534	-	0	1_conserved
iORF_115763	LL2012_025	SpB	1	18	ordered_Spar_2	623531	623548	-	0	3_pPar
iORF_116095	LL2012_025	SpB	0	48	ordered_Spar_2	624737	624784	-	1	5_SpeGroup
iORF_116132	LL2012_025	SpB	1	30	ordered_Spar_2	624755	624784	-	1	4_divergent
iORF_116171	LL2012_025	SpB	0	33	ordered_Spar_2	624771	624803	+	1	4_divergent
iORF_116293	LL2012_025	SpB	1	9	ordered_Spar_2	624789	624797	-	0	3_pPar
iORF_116324	LL2012_025	SpB	0	42	ordered_Spar_2	624796	624837	+	0	5_SpeGroup
iORF_116325	LL2012_025	SpB	1	90	ordered_Spar_2	624796	624885	+	0	4_divergent
iORF_116079	LL2012_025	SpB	1	69	ordered_Spar_2	624826	624894	-	0	1_conserved
iORF_116081	LL2012_025	SpB	1	36	ordered_Spar_2	624834	624869	+	0	3_pPar
iORF_116083	LL2012_025	SpB	1	48	ordered_Spar_2	624903	624950	-	0	3_pPar
iORF_116471	LL2012_025	SpB	1	75	ordered_Spar_2	626267	626341	-	0	4_divergent
iORF_116472	LL2012_025	SpB	0	9	ordered_Spar_2	626272	626280	-	0	6_polymorphic
iORF_116580	LL2012_025	SpB	0	51	ordered_Spar_2	626295	626345	+	0	4_divergent
iORF_116588	LL2012_025	SpB	1	30	ordered_Spar_2	626316	626345	+	0	4_divergent
iORF_116613	LL2012_025	SpB	1	33	ordered_Spar_2	626342	626374	-	0	3_pPar
iORF_116631	LL2012_025	SpB	1	18	ordered_Spar_2	626374	626391	-	0	1_conserved
iORF_117646	LL2012_025	SpB	1	63	ordered_Spar_2	627889	627951	-	0	5_SpeGroup
iORF_118061	LL2012_025	SpB	1	51	ordered_Spar_2	627942	627992	-	1	4_divergent
iORF_118080	LL2012_025	SpB	0	27	ordered_Spar_2	627942	627968	-	0	5_SpeGroup
iORF_118092	LL2012_025	SpB	1	27	ordered_Spar_2	627944	627970	+	1	4_divergent
iORF_118094	LL2012_025	SpB	0	56	ordered_Spar_2	627944	627999	+	1	5_SpeGroup
iORF_117458	LL2012_025	SpB	1	9	ordered_Spar_2	627991	627999	+	0	4_divergent
iORF_118889	LL2012_025	SpB	1	105	ordered_Spar_2	640463	640567	-	1	3_pPar
iORF_118996	LL2012_025	SpB	1	48	ordered_Spar_2	640479	640526	+	1	4_divergent
iORF_119075	LL2012_025	SpB	0	27	ordered_Spar_2	640500	640526	+	1	7_ancest
iORF_119076	LL2012_025	SpB	0	36	ordered_Spar_2	640500	640535	+	1	5_SpeGroup
iORF_118762	LL2012_025	SpB	0	54	ordered_Spar_2	640529	640582	+	0	5_SpeGroup
iORF_118781	LL2012_025	SpB	0	48	ordered_Spar_2	640560	640607	-	2	5_SpeGroup
iORF_118784	LL2012_025	SpB	1	9	ordered_Spar_2	640579	640587	-	0	5_SpeGroup
iORF_118786	LL2012_025	SpB	1	9	ordered_Spar_2	640588	640596	-	0	3_pPar
iORF_118789	LL2012_025	SpB	0	144	ordered_Spar_2	640608	640751	-	0	6_polymorphic
iORF_118790	LL2012_025	SpB	1	15	ordered_Spar_2	640613	640627	-	0	5_SpeGroup
iORF_118791	LL2012_025	SpB	0	139	ordered_Spar_2	640613	640751	-	0	5_SpeGroup
iORF_118792	LL2012_025	SpB	1	9	ordered_Spar_2	640621	640629	+	0	4_divergent
iORF_118793	LL2012_025	SpB	0	12	ordered_Spar_2	640621	640632	+	0	5_SpeGroup
iORF_118794	LL2012_025	SpB	1	39	ordered_Spar_2	640626	640664	+	0	5_SpeGroup
iORF_118795	LL2012_025	SpB	0	181	ordered_Spar_2	640626	640806	+	0	5_SpeGroup
iORF_118815	LL2012_025	SpB	1	117	ordered_Spar_2	640690	640806	+	0	4_divergent
iORF_118818	LL2012_025	SpB	1	18	ordered_Spar_2	640709	640726	-	0	3_pPar
iORF_118821	LL2012_025	SpB	1	54	ordered_Spar_2	640726	640779	-	0	6_polymorphic
iORF_118822	LL2012_025	SpB	0	48	ordered_Spar_2	640732	640779	-	0	6_polymorphic
iORF_118825	LL2012_025	SpB	1	18	ordered_Spar_2	640734	640751	-	0	6_polymorphic
iORF_118835	LL2012_025	SpB	0	33	ordered_Spar_2	640747	640779	-	0	6_polymorphic
iORF_118852	LL2012_025	SpB	1	48	ordered_Spar_2	640757	640804	-	0	3_pPar
iORF_118994	LL2012_025	SpB	0	63	ordered_Spar_2	640941	641003	-	0	4_divergent
iORF_119000	LL2012_025	SpB	1	57	ordered_Spar_2	640947	641003	-	0	5_SpeGroup
iORF_119054	LL2012_025	SpB	1	27	ordered_Spar_2	641136	641162	-	1	4_divergent
iORF_119426	LL2012_025	SpB	1	24	ordered_Spar_2	643282	643305	-	0	3_pPar
iORF_119452	LL2012_025	SpB	1	24	ordered_Spar_2	643299	643322	+	0	3_pPar
iORF_119244	LL2012_025	SpB	1	144	ordered_Spar_2	643409	643552	-	5	5_SpeGroup
iORF_119248	LL2012_025	SpB	0	26	ordered_Spar_2	643446	643471	-	0	5_SpeGroup
iORF_119249	LL2012_025	SpB	0	51	ordered_Spar_2	643450	643500	+	0	5_SpeGroup
iORF_119251	LL2012_025	SpB	0	107	ordered_Spar_2	643450	643556	+	2	7_ancest
iORF_119252	LL2012_025	SpB	1	105	ordered_Spar_2	643452	643556	+	2	5_SpeGroup
iORF_119256	LL2012_025	SpB	0	16	ordered_Spar_2	643500	643515	+	1	5_SpeGroup
iORF_119258	LL2012_025	SpB	0	24	ordered_Spar_2	643533	643556	+	0	4_divergent
iORF_119261	LL2012_025	SpB	1	15	ordered_Spar_2	643546	643560	+	0	5_SpeGroup
iORF_119262	LL2012_025	SpB	0	18	ordered_Spar_2	643546	643563	+	0	4_divergent
iORF_119268	LL2012_025	SpB	0	33	ordered_Spar_2	643605	643637	-	0	4_divergent
iORF_119269	LL2012_025	SpB	1	33	ordered_Spar_2	643616	643648	-	0	3_pPar
iORF_119271	LL2012_025	SpB	1	33	ordered_Spar_2	643618	643650	+	0	4_divergent
iORF_119277	LL2012_025	SpB	1	18	ordered_Spar_2	643647	643664	+	0	6_polymorphic
iORF_120091	LL2012_025	SpB	0	87	ordered_Spar_2	644597	644683	+	1	5_SpeGroup
iORF_120092	LL2012_025	SpB	1	93	ordered_Spar_2	644597	644689	+	1	4_divergent
iORF_119551	LL2012_025	SpB	1	36	ordered_Spar_2	644667	644702	-	0	3_pPar
iORF_120215	LL2012_025	SpB	0	77	ordered_Spar_2	646334	646410	-	7	5_SpeGroup
iORF_120372	LL2012_025	SpB	1	69	ordered_Spar_2	646385	646453	+	0	3_pPar
iORF_120419	LL2012_025	SpB	1	33	ordered_Spar_2	646407	646439	-	0	1_conserved
iORF_120439	LL2012_025	SpB	1	57	ordered_Spar_2	646411	646467	-	1	4_divergent
iORF_120228	LL2012_025	SpB	0	28	ordered_Spar_2	646440	646467	-	1	5_SpeGroup
iORF_120232	LL2012_025	SpB	1	48	ordered_Spar_2	646505	646552	-	0	4_divergent
iORF_120235	LL2012_025	SpB	0	72	ordered_Spar_2	646529	646600	+	0	6_polymorphic
iORF_120242	LL2012_025	SpB	1	114	ordered_Spar_2	646533	646646	+	0	3_pPar
iORF_120271	LL2012_025	SpB	0	30	ordered_Spar_2	646571	646600	+	0	6_polymorphic
iORF_120278	LL2012_025	SpB	0	9	ordered_Spar_2	646590	646598	-	0	6_polymorphic
iORF_120284	LL2012_025	SpB	1	48	ordered_Spar_2	646618	646665	-	0	3_pPar
iORF_120905	LL2012_025	SpB	0	33	ordered_Spar_2	650925	650957	+	0	6_polymorphic
iORF_120952	LL2012_025	SpB	1	15	ordered_Spar_2	650971	650985	+	0	3_pPar
iORF_121051	LL2012_025	SpB	1	36	ordered_Spar_2	650992	651027	-	0	3_pPar
iORF_120819	LL2012_025	SpB	1	54	ordered_Spar_2	651052	651105	+	0	1_conserved
iORF_120820	LL2012_025	SpB	1	12	ordered_Spar_2	651059	651070	+	0	1_conserved
iORF_121133	LL2012_025	SpB	1	30	ordered_Spar_2	651728	651757	-	0	4_divergent
iORF_121164	LL2012_025	SpB	1	9	ordered_Spar_2	651733	651741	+	0	4_divergent
iORF_121321	LL2012_025	SpB	0	196	ordered_Spar_2	651754	651949	-	9	5_SpeGroup
iORF_121327	LL2012_025	SpB	1	54	ordered_Spar_2	651754	651807	-	5	6_polymorphic
iORF_121724	LL2012_025	SpB	0	69	ordered_Spar_2	651777	651845	+	9	6_polymorphic
iORF_121113	LL2012_025	SpB	0	10	ordered_Spar_2	651810	651819	-	0	4_divergent
iORF_121114	LL2012_025	SpB	1	42	ordered_Spar_2	651810	651851	-	4	5_SpeGroup
iORF_121115	LL2012_025	SpB	0	37	ordered_Spar_2	651815	651851	-	4	7_ancest
iORF_121134	LL2012_025	SpB	1	12	ordered_Spar_2	651842	651853	+	0	3_pPar
iORF_121158	LL2012_025	SpB	1	84	ordered_Spar_2	651866	651949	-	0	4_divergent
iORF_121178	LL2012_025	SpB	1	45	ordered_Spar_2	651902	651946	+	0	5_SpeGroup
iORF_121179	LL2012_025	SpB	0	54	ordered_Spar_2	651902	651955	+	0	5_SpeGroup
iORF_121208	LL2012_025	SpB	1	42	ordered_Spar_2	651930	651971	-	0	1_conserved
iORF_121220	LL2012_025	SpB	1	12	ordered_Spar_2	651940	651951	+	0	1_conserved
iORF_121224	LL2012_025	SpB	1	51	ordered_Spar_2	651952	652002	-	0	1_conserved
iORF_121235	LL2012_025	SpB	0	51	ordered_Spar_2	651965	652015	+	0	5_SpeGroup
iORF_121241	LL2012_025	SpB	1	9	ordered_Spar_2	651996	652004	+	0	1_conserved
iORF_121709	LL2012_025	SpB	1	18	ordered_Spar_2	655801	655818	+	0	1_conserved
iORF_121712	LL2012_025	SpB	1	27	ordered_Spar_2	655818	655844	+	0	4_divergent
iORF_121717	LL2012_025	SpB	1	18	ordered_Spar_2	655857	655874	+	0	1_conserved
iORF_122081	LL2012_025	SpB	0	106	ordered_Spar_2	658146	658251	-	6	6_polymorphic
iORF_122272	LL2012_025	SpB	1	36	ordered_Spar_2	658190	658225	-	3	3_pPar
iORF_122333	LL2012_025	SpB	0	27	ordered_Spar_2	658225	658251	-	0	6_polymorphic
iORF_122334	LL2012_025	SpB	1	66	ordered_Spar_2	658225	658290	-	1	4_divergent
iORF_122059	LL2012_025	SpB	0	24	ordered_Spar_2	658236	658259	-	0	5_SpeGroup
iORF_122062	LL2012_025	SpB	0	47	ordered_Spar_2	658244	658290	-	1	5_SpeGroup
iORF_122063	LL2012_025	SpB	0	104	ordered_Spar_2	658244	658347	-	2	5_SpeGroup
iORF_122066	LL2012_025	SpB	1	12	ordered_Spar_2	658248	658259	-	0	4_divergent
iORF_122077	LL2012_025	SpB	0	68	ordered_Spar_2	658258	658325	+	2	6_polymorphic
iORF_122079	LL2012_025	SpB	0	100	ordered_Spar_2	658258	658357	+	2	6_polymorphic
iORF_122085	LL2012_025	SpB	0	44	ordered_Spar_2	658287	658330	-	1	5_SpeGroup
iORF_122089	LL2012_025	SpB	0	36	ordered_Spar_2	658322	658357	+	0	6_polymorphic
iORF_122090	LL2012_025	SpB	0	21	ordered_Spar_2	658327	658347	-	0	5_SpeGroup
iORF_122091	LL2012_025	SpB	1	15	ordered_Spar_2	658329	658343	+	0	6_polymorphic
iORF_122092	LL2012_025	SpB	0	21	ordered_Spar_2	658329	658349	+	0	6_polymorphic
iORF_122125	LL2012_025	SpB	1	12	ordered_Spar_2	658351	658362	-	0	6_polymorphic
iORF_122160	LL2012_025	SpB	1	9	ordered_Spar_2	658373	658381	-	0	6_polymorphic
iORF_122161	LL2012_025	SpB	0	38	ordered_Spar_2	658373	658410	-	1	6_polymorphic
iORF_122165	LL2012_025	SpB	1	33	ordered_Spar_2	658378	658410	-	1	4_divergent
iORF_122172	LL2012_025	SpB	0	29	ordered_Spar_2	658382	658410	-	1	6_polymorphic
iORF_122194	LL2012_025	SpB	1	30	ordered_Spar_2	658438	658467	-	0	1_conserved
iORF_122197	LL2012_025	SpB	0	9	ordered_Spar_2	658470	658478	+	0	6_polymorphic
iORF_122199	LL2012_025	SpB	1	18	ordered_Spar_2	658490	658507	-	1	3_pPar
iORF_122202	LL2012_025	SpB	0	30	ordered_Spar_2	658496	658525	+	4	6_polymorphic
iORF_122543	LL2012_025	SpB	0	76	ordered_Spar_2	659758	659833	+	1	5_SpeGroup
iORF_122544	LL2012_025	SpB	0	21	ordered_Spar_2	659758	659778	+	0	5_SpeGroup
iORF_122545	LL2012_025	SpB	1	42	ordered_Spar_2	659758	659799	+	0	4_divergent
iORF_122621	LL2012_025	SpB	0	34	ordered_Spar_2	659780	659813	+	1	5_SpeGroup
iORF_122623	LL2012_025	SpB	1	54	ordered_Spar_2	659780	659833	+	1	4_divergent
iORF_122359	LL2012_025	SpB	1	15	ordered_Spar_2	659814	659828	+	0	1_conserved
iORF_122382	LL2012_025	SpB	1	21	ordered_Spar_2	659881	659901	+	0	3_pPar
iORF_122410	LL2012_025	SpB	1	27	ordered_Spar_2	659923	659949	+	0	4_divergent
iORF_122411	LL2012_025	SpB	0	49	ordered_Spar_2	659923	659971	+	0	5_SpeGroup
iORF_122413	LL2012_025	SpB	1	45	ordered_Spar_2	659927	659971	+	0	5_SpeGroup
iORF_123098	LL2012_025	SpB	0	230	ordered_Spar_2	661855	662084	-	11	5_SpeGroup
iORF_123295	LL2012_025	SpB	0	27	ordered_Spar_2	661894	661920	+	1	6_polymorphic
iORF_122647	LL2012_025	SpB	1	15	ordered_Spar_2	661901	661915	-	0	5_SpeGroup
iORF_122751	LL2012_025	SpB	0	56	ordered_Spar_2	661993	662048	+	4	5_SpeGroup
iORF_122752	LL2012_025	SpB	1	60	ordered_Spar_2	661993	662052	+	4	5_SpeGroup
iORF_122753	LL2012_025	SpB	0	71	ordered_Spar_2	661993	662063	+	5	5_SpeGroup
iORF_122754	LL2012_025	SpB	0	21	ordered_Spar_2	662002	662022	-	3	6_polymorphic
iORF_122755	LL2012_025	SpB	1	9	ordered_Spar_2	662032	662040	-	0	4_divergent
iORF_122756	LL2012_025	SpB	0	28	ordered_Spar_2	662032	662059	-	1	5_SpeGroup
iORF_122757	LL2012_025	SpB	0	23	ordered_Spar_2	662037	662059	-	1	7_ancest
iORF_124377	LL2012_025	SpB	1	15	ordered_Spar_2	668587	668601	+	0	5_SpeGroup
iORF_124156	LL2012_025	SpB	1	57	ordered_Spar_2	668613	668669	-	1	3_pPar
iORF_124160	LL2012_025	SpB	1	15	ordered_Spar_2	668615	668629	+	1	3_pPar
iORF_124366	LL2012_025	SpB	0	120	ordered_Spar_2	668629	668748	+	2	6_polymorphic
iORF_124369	LL2012_025	SpB	1	24	ordered_Spar_2	668629	668652	+	0	6_polymorphic
iORF_124801	LL2012_025	SpB	1	45	ordered_Spar_2	668672	668716	+	0	3_pPar
iORF_124019	LL2012_025	SpB	1	48	ordered_Spar_2	668690	668737	-	2	3_pPar
iORF_124054	LL2012_025	SpB	0	33	ordered_Spar_2	668716	668748	+	2	5_SpeGroup
iORF_125212	LL2012_025	SpB	1	39	ordered_Spar_2	669726	669764	+	0	3_pPar
iORF_125234	LL2012_025	SpB	0	55	ordered_Spar_2	669729	669783	-	2	5_SpeGroup
iORF_125488	LL2012_025	SpB	0	36	ordered_Spar_2	669748	669783	-	2	5_SpeGroup
iORF_125576	LL2012_025	SpB	1	30	ordered_Spar_2	669754	669783	-	2	5_SpeGroup
iORF_125884	LL2012_025	SpB	1	42	ordered_Spar_2	672679	672720	+	1	4_divergent
iORF_125885	LL2012_025	SpB	0	74	ordered_Spar_2	672679	672752	+	1	5_SpeGroup
iORF_125844	LL2012_025	SpB	1	87	ordered_Spar_2	672689	672775	+	1	4_divergent
iORF_125875	LL2012_025	SpB	0	65	ordered_Spar_2	672711	672775	+	1	5_SpeGroup
iORF_125876	LL2012_025	SpB	1	42	ordered_Spar_2	672711	672752	+	1	4_divergent
iORF_125881	LL2012_025	SpB	1	15	ordered_Spar_2	672726	672740	-	0	3_pPar
iORF_125899	LL2012_025	SpB	1	102	ordered_Spar_2	672764	672865	-	9	4_divergent
iORF_125742	LL2012_025	SpB	1	18	ordered_Spar_2	672783	672800	+	0	4_divergent
iORF_125871	LL2012_025	SpB	0	12	ordered_Spar_2	672922	672933	-	0	5_SpeGroup
iORF_126154	LL2012_025	SpB	1	15	ordered_Spar_2	674051	674065	+	0	3_pPar
iORF_125994	LL2012_025	SpB	0	27	ordered_Spar_2	675318	675344	-	0	4_divergent
iORF_125996	LL2012_025	SpB	0	43	ordered_Spar_2	675345	675387	+	1	5_SpeGroup
iORF_125999	LL2012_025	SpB	0	62	ordered_Spar_2	675360	675421	-	1	5_SpeGroup
iORF_126001	LL2012_025	SpB	0	58	ordered_Spar_2	675364	675421	-	1	6_polymorphic
iORF_126006	LL2012_025	SpB	1	15	ordered_Spar_2	675370	675384	+	1	6_polymorphic
iORF_126026	LL2012_025	SpB	0	87	ordered_Spar_2	675466	675552	+	2	6_polymorphic
iORF_126027	LL2012_025	SpB	0	100	ordered_Spar_2	675466	675565	+	2	7_ancest
iORF_126030	LL2012_025	SpB	0	31	ordered_Spar_2	675473	675503	-	2	6_polymorphic
iORF_126031	LL2012_025	SpB	0	50	ordered_Spar_2	675473	675522	-	2	6_polymorphic
iORF_126034	LL2012_025	SpB	1	24	ordered_Spar_2	675507	675530	-	0	5_SpeGroup
iORF_126039	LL2012_025	SpB	0	51	ordered_Spar_2	675529	675579	+	0	6_polymorphic
iORF_126312	LL2012_025	SpB	0	101	ordered_Spar_2	676682	676782	-	2	5_SpeGroup
iORF_126333	LL2012_025	SpB	1	120	ordered_Spar_2	676706	676825	+	1	3_pPar
iORF_126355	LL2012_025	SpB	1	27	ordered_Spar_2	676725	676751	-	0	1_conserved
iORF_126369	LL2012_025	SpB	1	36	ordered_Spar_2	676750	676785	+	1	3_pPar
iORF_126375	LL2012_025	SpB	0	33	ordered_Spar_2	676775	676807	-	0	5_SpeGroup
iORF_126376	LL2012_025	SpB	1	45	ordered_Spar_2	676775	676819	-	0	4_divergent
iORF_126397	LL2012_025	SpB	1	12	ordered_Spar_2	676820	676831	-	0	3_pPar
iORF_127285	LL2012_025	SpB	1	36	ordered_Spar_2	678255	678290	+	0	6_polymorphic
iORF_127286	LL2012_025	SpB	0	63	ordered_Spar_2	678255	678317	+	4	6_polymorphic
iORF_127453	LL2012_025	SpB	0	63	ordered_Spar_2	678286	678348	+	4	6_polymorphic
iORF_127560	LL2012_025	SpB	0	17	ordered_Spar_2	678301	678317	+	1	5_SpeGroup
iORF_127561	LL2012_025	SpB	0	48	ordered_Spar_2	678301	678348	+	1	6_polymorphic
iORF_127562	LL2012_025	SpB	1	51	ordered_Spar_2	678301	678351	+	1	5_SpeGroup
iORF_127595	LL2012_025	SpB	0	44	ordered_Spar_2	678305	678348	+	1	5_SpeGroup
iORF_127596	LL2012_025	SpB	1	51	ordered_Spar_2	678305	678355	+	1	4_divergent
iORF_127702	LL2012_025	SpB	1	30	ordered_Spar_2	678342	678371	-	0	5_SpeGroup
iORF_127703	LL2012_025	SpB	0	27	ordered_Spar_2	678345	678371	-	0	4_divergent
iORF_127989	LL2012_025	SpB	0	38	ordered_Spar_2	678750	678787	+	1	5_SpeGroup
iORF_127990	LL2012_025	SpB	1	45	ordered_Spar_2	678750	678794	+	1	6_polymorphic
iORF_127998	LL2012_025	SpB	1	117	ordered_Spar_2	678755	678871	-	1	6_polymorphic
iORF_128012	LL2012_025	SpB	0	9	ordered_Spar_2	678762	678770	-	0	6_polymorphic
iORF_128013	LL2012_025	SpB	1	48	ordered_Spar_2	678762	678809	-	0	6_polymorphic
iORF_128058	LL2012_025	SpB	0	33	ordered_Spar_2	678777	678809	-	0	6_polymorphic
iORF_128147	LL2012_025	SpB	0	27	ordered_Spar_2	678810	678836	+	0	6_polymorphic
iORF_128148	LL2012_025	SpB	1	51	ordered_Spar_2	678810	678860	+	0	6_polymorphic
iORF_128149	LL2012_025	SpB	0	18	ordered_Spar_2	678813	678830	-	0	5_SpeGroup
iORF_127965	LL2012_025	SpB	1	15	ordered_Spar_2	678829	678843	+	0	3_pPar
iORF_127968	LL2012_025	SpB	0	39	ordered_Spar_2	678833	678871	-	0	6_polymorphic
iORF_128164	LL2012_025	SpB	1	39	ordered_Spar_2	680158	680196	+	0	4_divergent
iORF_128166	LL2012_025	SpB	1	78	ordered_Spar_2	680172	680249	-	0	4_divergent
iORF_128167	LL2012_025	SpB	0	97	ordered_Spar_2	680172	680268	-	0	5_SpeGroup
iORF_128194	LL2012_025	SpB	1	69	ordered_Spar_2	680282	680350	+	0	3_pPar
iORF_129220	LL2012_025	SpB	1	36	ordered_Spar_2	683739	683774	+	0	3_pPar
iORF_129713	LL2012_025	SpB	1	93	ordered_Spar_2	685189	685281	-	4	5_SpeGroup
iORF_129775	LL2012_025	SpB	1	54	ordered_Spar_2	685206	685259	-	3	3_pPar
iORF_130171	LL2012_025	SpB	0	48	ordered_Spar_2	685234	685281	-	1	4_divergent
iORF_129467	LL2012_025	SpB	1	99	ordered_Spar_2	685256	685354	-	2	3_pPar
iORF_129481	LL2012_025	SpB	1	45	ordered_Spar_2	685258	685302	+	2	3_pPar
iORF_129517	LL2012_025	SpB	1	9	ordered_Spar_2	685289	685297	+	1	5_SpeGroup
iORF_129558	LL2012_025	SpB	1	9	ordered_Spar_2	685322	685330	+	0	3_pPar
iORF_129578	LL2012_025	SpB	1	54	ordered_Spar_2	685341	685394	-	0	3_pPar
iORF_129615	LL2012_025	SpB	1	24	ordered_Spar_2	685373	685396	+	0	4_divergent
iORF_130438	LL2012_025	SpB	0	58	ordered_Spar_2	687997	688054	+	0	5_SpeGroup
iORF_130525	LL2012_025	SpB	0	27	ordered_Spar_2	688023	688049	+	0	6_polymorphic
iORF_130680	LL2012_025	SpB	1	9	ordered_Spar_2	688051	688059	-	0	1_conserved
iORF_130406	LL2012_025	SpB	0	31	ordered_Spar_2	688169	688199	+	2	4_divergent
iORF_130407	LL2012_025	SpB	0	41	ordered_Spar_2	688169	688209	+	2	5_SpeGroup
iORF_130408	LL2012_025	SpB	1	48	ordered_Spar_2	688169	688216	+	2	5_SpeGroup
iORF_130409	LL2012_025	SpB	0	32	ordered_Spar_2	688176	688207	-	2	5_SpeGroup
iORF_130426	LL2012_025	SpB	0	15	ordered_Spar_2	688193	688207	-	0	5_SpeGroup
iORF_130428	LL2012_025	SpB	0	21	ordered_Spar_2	688196	688216	+	0	4_divergent
iORF_130444	LL2012_025	SpB	1	9	ordered_Spar_2	688227	688235	+	0	6_polymorphic
iORF_130473	LL2012_025	SpB	1	45	ordered_Spar_2	688328	688372	+	0	5_SpeGroup
iORF_130535	LL2012_025	SpB	1	9	ordered_Spar_2	688475	688483	-	0	1_conserved
iORF_131388	LL2012_025	SpB	1	18	ordered_Spar_2	690767	690784	+	0	3_pPar
iORF_131538	LL2012_025	SpB	0	81	ordered_Spar_2	690846	690926	-	0	5_SpeGroup
iORF_131080	LL2012_025	SpB	1	24	ordered_Spar_2	690887	690910	+	0	1_conserved
iORF_131129	LL2012_025	SpB	1	18	ordered_Spar_2	690920	690937	+	0	3_pPar
iORF_131144	LL2012_025	SpB	1	36	ordered_Spar_2	690959	690994	-	0	4_divergent
iORF_131146	LL2012_025	SpB	0	28	ordered_Spar_2	690967	690994	-	0	5_SpeGroup
iORF_131147	LL2012_025	SpB	1	33	ordered_Spar_2	690967	690999	-	0	4_divergent
iORF_131268	LL2012_025	SpB	1	15	ordered_Spar_2	690987	691001	+	0	4_divergent
iORF_131269	LL2012_025	SpB	0	171	ordered_Spar_2	690987	691157	+	0	5_SpeGroup
iORF_131274	LL2012_025	SpB	0	10	ordered_Spar_2	690990	690999	-	0	5_SpeGroup
iORF_131279	LL2012_025	SpB	0	9	ordered_Spar_2	690993	691001	+	0	5_SpeGroup
iORF_131373	LL2012_025	SpB	0	295	ordered_Spar_2	691109	691403	-	7	6_polymorphic
iORF_131376	LL2012_025	SpB	1	27	ordered_Spar_2	691131	691157	+	0	5_SpeGroup
iORF_131378	LL2012_025	SpB	0	154	ordered_Spar_2	691131	691284	+	6	5_SpeGroup
iORF_131380	LL2012_025	SpB	0	78	ordered_Spar_2	691158	691235	-	1	6_polymorphic
iORF_131381	LL2012_025	SpB	0	81	ordered_Spar_2	691158	691238	-	6	5_SpeGroup
iORF_131382	LL2012_025	SpB	1	246	ordered_Spar_2	691158	691403	-	7	6_polymorphic
iORF_131398	LL2012_025	SpB	0	88	ordered_Spar_2	691197	691284	+	6	6_polymorphic
iORF_131399	LL2012_025	SpB	1	180	ordered_Spar_2	691197	691376	+	7	6_polymorphic
iORF_131400	LL2012_025	SpB	0	202	ordered_Spar_2	691197	691398	+	7	5_SpeGroup
iORF_131407	LL2012_025	SpB	0	17	ordered_Spar_2	691219	691235	-	1	4_divergent
iORF_131411	LL2012_025	SpB	0	103	ordered_Spar_2	691238	691340	-	3	5_SpeGroup
iORF_131422	LL2012_025	SpB	0	96	ordered_Spar_2	691281	691376	+	1	6_polymorphic
iORF_131423	LL2012_025	SpB	0	182	ordered_Spar_2	691281	691462	+	1	4_divergent
iORF_131428	LL2012_025	SpB	1	30	ordered_Spar_2	691318	691347	-	0	5_SpeGroup
iORF_131429	LL2012_025	SpB	0	86	ordered_Spar_2	691318	691403	-	1	5_SpeGroup
iORF_131430	LL2012_025	SpB	0	15	ordered_Spar_2	691326	691340	-	0	5_SpeGroup
iORF_131431	LL2012_025	SpB	0	18	ordered_Spar_2	691330	691347	-	0	5_SpeGroup
iORF_131433	LL2012_025	SpB	0	38	ordered_Spar_2	691339	691376	+	1	4_divergent
iORF_131434	LL2012_025	SpB	1	60	ordered_Spar_2	691339	691398	+	1	5_SpeGroup
iORF_131435	LL2012_025	SpB	0	124	ordered_Spar_2	691339	691462	+	1	5_SpeGroup
iORF_131437	LL2012_025	SpB	0	31	ordered_Spar_2	691346	691376	+	1	5_SpeGroup
iORF_131438	LL2012_025	SpB	0	53	ordered_Spar_2	691346	691398	+	1	4_divergent
iORF_131439	LL2012_025	SpB	1	117	ordered_Spar_2	691346	691462	+	1	5_SpeGroup
iORF_131440	LL2012_025	SpB	0	55	ordered_Spar_2	691349	691403	-	1	5_SpeGroup
iORF_131443	LL2012_025	SpB	1	60	ordered_Spar_2	691369	691428	-	0	4_divergent
iORF_131467	LL2012_025	SpB	1	21	ordered_Spar_2	691402	691422	+	0	3_pPar
iORF_131477	LL2012_025	SpB	1	15	ordered_Spar_2	691471	691485	+	0	4_divergent
iORF_131495	LL2012_025	SpB	1	27	ordered_Spar_2	691485	691511	+	0	1_conserved
iORF_131535	LL2012_025	SpB	0	75	ordered_Spar_2	691567	691641	-	0	7_ancest
iORF_131539	LL2012_025	SpB	1	33	ordered_Spar_2	691589	691621	-	0	4_divergent
iORF_131540	LL2012_025	SpB	0	36	ordered_Spar_2	691589	691624	-	0	5_SpeGroup
iORF_131543	LL2012_025	SpB	0	139	ordered_Spar_2	691621	691759	-	4	5_SpeGroup
iORF_131547	LL2012_025	SpB	1	48	ordered_Spar_2	691628	691675	+	0	4_divergent
iORF_131548	LL2012_025	SpB	0	60	ordered_Spar_2	691628	691687	+	0	5_SpeGroup
iORF_131560	LL2012_025	SpB	1	42	ordered_Spar_2	691672	691713	+	1	4_divergent
iORF_131001	LL2012_025	SpB	1	15	ordered_Spar_2	691741	691755	-	0	3_pPar
iORF_131757	LL2012_025	SpB	1	111	ordered_Spar_2	693416	693526	+	4	3_pPar
iORF_131596	LL2012_025	SpB	1	42	ordered_Spar_2	693427	693468	+	1	3_pPar
iORF_131586	LL2012_025	SpB	1	12	ordered_Spar_2	693534	693545	+	0	3_pPar
iORF_131594	LL2012_025	SpB	0	9	ordered_Spar_2	693566	693574	+	0	5_SpeGroup
iORF_131690	LL2012_025	SpB	1	33	ordered_Spar_2	693700	693732	+	0	1_conserved
iORF_131726	LL2012_025	SpB	1	15	ordered_Spar_2	693828	693842	+	1	3_pPar
iORF_131731	LL2012_025	SpB	1	48	ordered_Spar_2	693835	693882	-	1	3_pPar
iORF_131732	LL2012_025	SpB	1	39	ordered_Spar_2	693839	693877	-	1	3_pPar
iORF_131886	LL2012_025	SpB	1	15	ordered_Spar_2	695345	695359	+	1	3_pPar
iORF_132065	LL2012_025	SpB	1	141	ordered_Spar_2	695520	695660	-	1	4_divergent
iORF_132101	LL2012_025	SpB	1	159	ordered_Spar_2	695551	695709	+	0	6_polymorphic
iORF_132112	LL2012_025	SpB	0	90	ordered_Spar_2	695571	695660	-	0	4_divergent
iORF_132114	LL2012_025	SpB	1	159	ordered_Spar_2	695580	695738	+	0	3_pPar
iORF_132116	LL2012_025	SpB	1	45	ordered_Spar_2	695588	695632	-	0	1_conserved
iORF_132127	LL2012_025	SpB	0	111	ordered_Spar_2	695698	695808	-	1	5_SpeGroup
iORF_132174	LL2012_025	SpB	1	111	ordered_Spar_2	695742	695852	+	1	3_pPar
iORF_132181	LL2012_025	SpB	1	33	ordered_Spar_2	695787	695819	-	1	3_pPar
iORF_132196	LL2012_025	SpB	0	9	ordered_Spar_2	695807	695815	+	0	5_SpeGroup
iORF_132200	LL2012_025	SpB	1	18	ordered_Spar_2	695816	695833	-	0	5_SpeGroup
iORF_132201	LL2012_025	SpB	0	27	ordered_Spar_2	695816	695842	-	0	5_SpeGroup
iORF_132203	LL2012_025	SpB	0	102	ordered_Spar_2	695816	695917	-	0	5_SpeGroup
iORF_132212	LL2012_025	SpB	1	81	ordered_Spar_2	695837	695917	-	0	5_SpeGroup
iORF_132214	LL2012_025	SpB	0	72	ordered_Spar_2	695846	695917	-	0	5_SpeGroup
iORF_132220	LL2012_025	SpB	1	42	ordered_Spar_2	695854	695895	-	0	3_pPar
iORF_132232	LL2012_025	SpB	0	12	ordered_Spar_2	695914	695925	-	0	6_polymorphic
iORF_132832	LL2012_025	SpB	1	33	ordered_Spar_2	697581	697613	-	0	1_conserved
iORF_132316	LL2012_025	SpB	1	18	ordered_Spar_2	697610	697627	-	2	3_pPar
iORF_132321	LL2012_025	SpB	0	48	ordered_Spar_2	697624	697671	-	2	6_polymorphic
iORF_132322	LL2012_025	SpB	0	99	ordered_Spar_2	697624	697722	-	2	5_SpeGroup
iORF_132339	LL2012_025	SpB	1	45	ordered_Spar_2	697687	697731	-	2	4_divergent
iORF_132343	LL2012_025	SpB	1	9	ordered_Spar_2	697784	697792	-	0	6_polymorphic
iORF_132344	LL2012_025	SpB	1	66	ordered_Spar_2	697805	697870	-	0	3_pPar
iORF_132345	LL2012_025	SpB	1	12	ordered_Spar_2	697810	697821	-	0	1_conserved
iORF_132346	LL2012_025	SpB	1	9	ordered_Spar_2	697818	697826	-	0	4_divergent
iORF_132349	LL2012_025	SpB	0	50	ordered_Spar_2	697840	697889	+	1	7_ancest
iORF_132350	LL2012_025	SpB	0	53	ordered_Spar_2	697840	697892	+	1	6_polymorphic
iORF_132351	LL2012_025	SpB	1	153	ordered_Spar_2	697840	697992	+	3	6_polymorphic
iORF_132356	LL2012_025	SpB	0	14	ordered_Spar_2	697873	697886	-	1	6_polymorphic
iORF_132361	LL2012_025	SpB	1	27	ordered_Spar_2	697925	697951	+	2	3_pPar
iORF_132368	LL2012_025	SpB	0	21	ordered_Spar_2	697967	697987	-	0	5_SpeGroup
iORF_132370	LL2012_025	SpB	1	66	ordered_Spar_2	697993	698058	+	4	6_polymorphic
iORF_132372	LL2012_025	SpB	0	81	ordered_Spar_2	697993	698073	+	4	6_polymorphic
iORF_132374	LL2012_025	SpB	1	12	ordered_Spar_2	698045	698056	-	0	3_pPar
iORF_132323	LL2012_025	SpB	1	12	ordered_Spar_2	698857	698868	-	0	1_conserved
iORF_133026	LL2012_025	SpB	1	21	ordered_Spar_2	700246	700266	+	0	4_divergent
iORF_133140	LL2012_025	SpB	0	12	ordered_Spar_2	700264	700275	-	0	5_SpeGroup
iORF_133169	LL2012_025	SpB	1	12	ordered_Spar_2	700272	700283	-	0	4_divergent
iORF_133195	LL2012_025	SpB	0	27	ordered_Spar_2	700276	700302	-	0	5_SpeGroup
iORF_133248	LL2012_025	SpB	1	12	ordered_Spar_2	700291	700302	-	0	4_divergent
iORF_133011	LL2012_025	SpB	1	21	ordered_Spar_2	700415	700435	-	3	4_divergent
iORF_133012	LL2012_025	SpB	0	18	ordered_Spar_2	700418	700435	-	3	5_SpeGroup
iORF_133021	LL2012_025	SpB	0	39	ordered_Spar_2	700452	700490	+	0	5_SpeGroup
iORF_133030	LL2012_025	SpB	1	33	ordered_Spar_2	700501	700533	+	4	4_divergent
iORF_133037	LL2012_025	SpB	1	45	ordered_Spar_2	700507	700551	-	0	5_SpeGroup
iORF_133065	LL2012_025	SpB	0	40	ordered_Spar_2	700550	700589	+	5	5_SpeGroup
iORF_133066	LL2012_025	SpB	1	42	ordered_Spar_2	700550	700591	+	6	4_divergent
iORF_133099	LL2012_025	SpB	1	90	ordered_Spar_2	700607	700696	+	0	6_polymorphic
iORF_133110	LL2012_025	SpB	0	69	ordered_Spar_2	700622	700690	-	0	4_divergent
iORF_133111	LL2012_025	SpB	1	153	ordered_Spar_2	700622	700774	-	0	5_SpeGroup
iORF_133145	LL2012_025	SpB	0	100	ordered_Spar_2	700659	700758	+	0	5_SpeGroup
iORF_133152	LL2012_025	SpB	1	57	ordered_Spar_2	700693	700749	-	0	5_SpeGroup
iORF_133153	LL2012_025	SpB	0	73	ordered_Spar_2	700693	700765	-	0	5_SpeGroup
iORF_133154	LL2012_025	SpB	0	82	ordered_Spar_2	700693	700774	-	0	4_divergent
iORF_133155	LL2012_025	SpB	0	49	ordered_Spar_2	700701	700749	-	0	4_divergent
iORF_133157	LL2012_025	SpB	0	46	ordered_Spar_2	700713	700758	+	0	4_divergent
iORF_133158	LL2012_025	SpB	1	90	ordered_Spar_2	700713	700802	+	0	5_SpeGroup
iORF_133183	LL2012_025	SpB	1	21	ordered_Spar_2	700748	700768	+	0	6_polymorphic
iORF_133190	LL2012_025	SpB	0	39	ordered_Spar_2	700755	700793	+	0	5_SpeGroup
iORF_133191	LL2012_025	SpB	0	48	ordered_Spar_2	700755	700802	+	0	5_SpeGroup
iORF_133197	LL2012_025	SpB	0	15	ordered_Spar_2	700774	700788	+	0	5_SpeGroup
iORF_133199	LL2012_025	SpB	0	58	ordered_Spar_2	700792	700849	+	1	7_ancest
iORF_133200	LL2012_025	SpB	0	65	ordered_Spar_2	700792	700856	+	1	5_SpeGroup
iORF_133201	LL2012_025	SpB	1	90	ordered_Spar_2	700792	700881	+	1	5_SpeGroup
iORF_133202	LL2012_025	SpB	1	108	ordered_Spar_2	700797	700904	-	1	5_SpeGroup
iORF_133203	LL2012_025	SpB	0	101	ordered_Spar_2	700804	700904	-	1	5_SpeGroup
iORF_133204	LL2012_025	SpB	0	91	ordered_Spar_2	700814	700904	-	1	5_SpeGroup
iORF_133214	LL2012_025	SpB	1	30	ordered_Spar_2	700820	700849	+	0	5_SpeGroup
iORF_133215	LL2012_025	SpB	0	37	ordered_Spar_2	700820	700856	+	0	4_divergent
iORF_133216	LL2012_025	SpB	0	62	ordered_Spar_2	700820	700881	+	0	5_SpeGroup
iORF_133221	LL2012_025	SpB	0	22	ordered_Spar_2	700828	700849	+	0	5_SpeGroup
iORF_133233	LL2012_025	SpB	0	57	ordered_Spar_2	700868	700924	+	0	5_SpeGroup
iORF_133235	LL2012_025	SpB	0	21	ordered_Spar_2	700874	700894	-	0	6_polymorphic
iORF_133237	LL2012_025	SpB	0	42	ordered_Spar_2	700911	700952	+	0	4_divergent
iORF_134214	LL2012_025	SpB	1	15	ordered_Spar_2	706266	706280	+	1	3_pPar
iORF_134229	LL2012_025	SpB	1	27	ordered_Spar_2	706280	706306	+	0	6_polymorphic
iORF_134230	LL2012_025	SpB	0	105	ordered_Spar_2	706280	706384	+	3	5_SpeGroup
iORF_134231	LL2012_025	SpB	0	121	ordered_Spar_2	706280	706400	+	3	6_polymorphic
iORF_134274	LL2012_025	SpB	1	15	ordered_Spar_2	706325	706339	-	0	1_conserved
iORF_134287	LL2012_025	SpB	0	30	ordered_Spar_2	706338	706367	+	0	5_SpeGroup
iORF_134288	LL2012_025	SpB	1	63	ordered_Spar_2	706338	706400	+	3	6_polymorphic
iORF_134299	LL2012_025	SpB	0	12	ordered_Spar_2	706389	706400	+	0	4_divergent
iORF_134329	LL2012_025	SpB	1	126	ordered_Spar_2	707871	707996	-	0	5_SpeGroup
iORF_134336	LL2012_025	SpB	1	9	ordered_Spar_2	707878	707886	+	0	3_pPar
iORF_134347	LL2012_025	SpB	0	57	ordered_Spar_2	707919	707975	-	0	5_SpeGroup
iORF_134348	LL2012_025	SpB	0	78	ordered_Spar_2	707919	707996	-	0	7_ancest
iORF_134351	LL2012_025	SpB	1	27	ordered_Spar_2	707933	707959	+	0	4_divergent
iORF_134352	LL2012_025	SpB	1	15	ordered_Spar_2	707953	707967	+	0	5_SpeGroup
iORF_134353	LL2012_025	SpB	0	34	ordered_Spar_2	707953	707986	+	0	4_divergent
iORF_134321	LL2012_025	SpB	0	25	ordered_Spar_2	707972	707996	-	0	6_polymorphic
iORF_134326	LL2012_025	SpB	1	12	ordered_Spar_2	708002	708013	+	0	6_polymorphic
iORF_134332	LL2012_025	SpB	0	24	ordered_Spar_2	708046	708069	+	0	5_SpeGroup
iORF_134333	LL2012_025	SpB	1	33	ordered_Spar_2	708046	708078	+	3	5_SpeGroup
iORF_134334	LL2012_025	SpB	0	46	ordered_Spar_2	708046	708091	+	3	5_SpeGroup
iORF_134337	LL2012_025	SpB	1	72	ordered_Spar_2	708084	708155	-	0	4_divergent
iORF_134339	LL2012_025	SpB	0	32	ordered_Spar_2	708124	708155	-	0	5_SpeGroup
iORF_134340	LL2012_025	SpB	1	39	ordered_Spar_2	708124	708162	-	0	4_divergent
iORF_134341	LL2012_025	SpB	0	20	ordered_Spar_2	708126	708145	+	0	5_SpeGroup
iORF_134342	LL2012_025	SpB	1	51	ordered_Spar_2	708126	708176	+	0	6_polymorphic
iORF_134344	LL2012_025	SpB	1	15	ordered_Spar_2	708187	708201	-	0	1_conserved
iORF_134345	LL2012_025	SpB	0	15	ordered_Spar_2	708189	708203	+	0	5_SpeGroup
iORF_134356	LL2012_025	SpB	1	39	ordered_Spar_2	709983	710021	-	0	1_conserved
iORF_134357	LL2012_025	SpB	0	53	ordered_Spar_2	709990	710042	+	1	5_SpeGroup
iORF_134358	LL2012_025	SpB	1	60	ordered_Spar_2	709990	710049	+	2	5_SpeGroup
iORF_134360	LL2012_025	SpB	0	134	ordered_Spar_2	709990	710123	+	5	5_SpeGroup
iORF_134361	LL2012_025	SpB	1	30	ordered_Spar_2	709994	710023	+	0	1_conserved
iORF_134362	LL2012_025	SpB	1	15	ordered_Spar_2	710018	710032	-	0	6_polymorphic
iORF_134363	LL2012_025	SpB	0	23	ordered_Spar_2	710018	710040	-	1	5_SpeGroup
iORF_134364	LL2012_025	SpB	1	12	ordered_Spar_2	710029	710040	-	1	4_divergent
iORF_134365	LL2012_025	SpB	0	11	ordered_Spar_2	710039	710049	+	1	4_divergent
iORF_134369	LL2012_025	SpB	1	60	ordered_Spar_2	710079	710138	-	3	6_polymorphic
iORF_134371	LL2012_025	SpB	1	36	ordered_Spar_2	710088	710123	+	0	4_divergent
iORF_134372	LL2012_025	SpB	1	84	ordered_Spar_2	710189	710272	-	3	4_divergent
iORF_134373	LL2012_025	SpB	0	63	ordered_Spar_2	710210	710272	-	3	4_divergent
iORF_134443	LL2012_025	SpB	1	27	ordered_Spar_2	711494	711520	+	5	5_SpeGroup
iORF_134374	LL2012_025	SpB	0	26	ordered_Spar_2	711495	711520	+	2	5_SpeGroup
iORF_134376	LL2012_025	SpB	1	102	ordered_Spar_2	711497	711598	-	3	3_pPar
iORF_134377	LL2012_025	SpB	1	21	ordered_Spar_2	711510	711530	+	1	4_divergent
iORF_134379	LL2012_025	SpB	0	60	ordered_Spar_2	711529	711588	+	2	5_SpeGroup
iORF_134380	LL2012_025	SpB	1	45	ordered_Spar_2	711544	711588	+	2	6_polymorphic
iORF_134382	LL2012_025	SpB	1	45	ordered_Spar_2	711585	711629	+	0	3_pPar
iORF_134384	LL2012_025	SpB	1	18	ordered_Spar_2	711617	711634	+	0	1_conserved
iORF_134389	LL2012_025	SpB	1	87	ordered_Spar_2	711686	711772	-	0	3_pPar
iORF_134390	LL2012_025	SpB	1	108	ordered_Spar_2	711691	711798	-	0	1_conserved
iORF_134391	LL2012_025	SpB	1	114	ordered_Spar_2	711724	711837	+	0	1_conserved
iORF_134393	LL2012_025	SpB	1	21	ordered_Spar_2	711771	711791	+	0	1_conserved
iORF_134394	LL2012_025	SpB	1	132	ordered_Spar_2	711788	711919	-	4	3_pPar
iORF_134400	LL2012_025	SpB	1	30	ordered_Spar_2	711867	711896	+	0	3_pPar
iORF_134401	LL2012_025	SpB	1	9	ordered_Spar_2	711874	711882	+	0	4_divergent
iORF_134402	LL2012_025	SpB	0	18	ordered_Spar_2	711874	711891	+	0	5_SpeGroup
iORF_134407	LL2012_025	SpB	0	63	ordered_Spar_2	711937	711999	+	10	5_SpeGroup
iORF_134415	LL2012_025	SpB	1	117	ordered_Spar_2	711962	712078	-	1	4_divergent
iORF_134416	LL2012_025	SpB	1	36	ordered_Spar_2	711964	711999	+	1	4_divergent
iORF_134417	LL2012_025	SpB	0	83	ordered_Spar_2	711996	712078	-	0	5_SpeGroup
iORF_134418	LL2012_025	SpB	1	33	ordered_Spar_2	712003	712035	-	0	5_SpeGroup
iORF_134419	LL2012_025	SpB	0	72	ordered_Spar_2	712003	712074	-	0	5_SpeGroup
iORF_134420	LL2012_025	SpB	0	76	ordered_Spar_2	712003	712078	-	0	7_ancest
iORF_134422	LL2012_025	SpB	1	36	ordered_Spar_2	712039	712074	-	0	5_SpeGroup
iORF_134423	LL2012_025	SpB	0	84	ordered_Spar_2	712039	712122	-	12	7_ancest
iORF_134424	LL2012_025	SpB	0	78	ordered_Spar_2	712045	712122	-	12	5_SpeGroup
iORF_134427	LL2012_025	SpB	0	76	ordered_Spar_2	712064	712139	+	12	5_SpeGroup
iORF_134428	LL2012_025	SpB	1	87	ordered_Spar_2	712064	712150	+	12	4_divergent
iORF_134429	LL2012_025	SpB	0	27	ordered_Spar_2	712093	712119	+	3	5_SpeGroup
iORF_134431	LL2012_025	SpB	1	24	ordered_Spar_2	712099	712122	-	2	5_SpeGroup
iORF_134432	LL2012_025	SpB	1	15	ordered_Spar_2	712140	712154	-	0	6_polymorphic
iORF_134438	LL2012_025	SpB	1	129	ordered_Spar_2	712224	712352	+	10	4_divergent
iORF_134439	LL2012_025	SpB	0	158	ordered_Spar_2	712224	712381	+	11	5_SpeGroup
iORF_134450	LL2012_025	SpB	1	51	ordered_Spar_2	714124	714174	-	0	4_divergent
iORF_134546	LL2012_025	SpB	1	72	ordered_Spar_2	714160	714231	+	0	5_SpeGroup
iORF_134646	LL2012_025	SpB	0	18	ordered_Spar_2	714173	714190	+	0	5_SpeGroup
iORF_134647	LL2012_025	SpB	1	42	ordered_Spar_2	714173	714214	+	0	5_SpeGroup
iORF_134864	LL2012_025	SpB	1	9	ordered_Spar_2	714198	714206	+	0	4_divergent
iORF_134865	LL2012_025	SpB	0	34	ordered_Spar_2	714198	714231	+	0	5_SpeGroup
iORF_135202	LL2012_025	SpB	0	33	ordered_Spar_2	714292	714324	-	0	4_divergent
iORF_135203	LL2012_025	SpB	0	63	ordered_Spar_2	714292	714354	-	1	7_ancest
iORF_135204	LL2012_025	SpB	1	18	ordered_Spar_2	714294	714311	+	0	3_pPar
iORF_135207	LL2012_025	SpB	1	36	ordered_Spar_2	714312	714347	-	1	6_polymorphic
iORF_135211	LL2012_025	SpB	1	15	ordered_Spar_2	714340	714354	-	1	4_divergent
iORF_135212	LL2012_025	SpB	0	33	ordered_Spar_2	714346	714378	+	0	6_polymorphic
iORF_135213	LL2012_025	SpB	1	48	ordered_Spar_2	714346	714393	+	0	6_polymorphic
iORF_135288	LL2012_025	SpB	1	33	ordered_Spar_2	714432	714464	-	0	3_pPar
iORF_135290	LL2012_025	SpB	0	57	ordered_Spar_2	714440	714496	+	0	5_SpeGroup
iORF_135398	LL2012_025	SpB	0	87	ordered_Spar_2	714530	714616	+	8	5_SpeGroup
iORF_135403	LL2012_025	SpB	0	59	ordered_Spar_2	714535	714593	+	4	5_SpeGroup
iORF_135405	LL2012_025	SpB	1	150	ordered_Spar_2	714535	714684	+	7	4_divergent
iORF_135413	LL2012_025	SpB	0	137	ordered_Spar_2	714541	714677	-	7	5_SpeGroup
iORF_135416	LL2012_025	SpB	1	111	ordered_Spar_2	714567	714677	-	7	4_divergent
iORF_135442	LL2012_025	SpB	0	57	ordered_Spar_2	714625	714681	-	0	5_SpeGroup
iORF_135725	LL2012_025	SpB	1	21	ordered_Spar_2	715622	715642	-	2	3_pPar
iORF_136068	LL2012_025	SpB	1	24	ordered_Spar_2	715694	715717	-	0	1_conserved
iORF_135594	LL2012_025	SpB	0	28	ordered_Spar_2	715757	715784	-	0	5_SpeGroup
iORF_135598	LL2012_025	SpB	1	24	ordered_Spar_2	715761	715784	-	0	4_divergent
iORF_136252	LL2012_025	SpB	1	54	ordered_Spar_2	716356	716409	+	1	6_polymorphic
iORF_136257	LL2012_025	SpB	0	60	ordered_Spar_2	716356	716415	+	1	6_polymorphic
iORF_136129	LL2012_025	SpB	1	63	ordered_Spar_2	716365	716427	-	0	6_polymorphic
iORF_136138	LL2012_025	SpB	0	27	ordered_Spar_2	716367	716393	+	0	4_divergent
iORF_136439	LL2012_025	SpB	1	27	ordered_Spar_2	716442	716468	+	2	3_pPar
iORF_136642	LL2012_025	SpB	1	21	ordered_Spar_2	716445	716465	-	1	3_pPar
iORF_136121	LL2012_025	SpB	1	78	ordered_Spar_2	716474	716551	-	1	3_pPar
iORF_136137	LL2012_025	SpB	1	27	ordered_Spar_2	716512	716538	-	0	3_pPar
iORF_136139	LL2012_025	SpB	1	12	ordered_Spar_2	716517	716528	+	0	3_pPar
iORF_137013	LL2012_025	SpB	1	36	ordered_Spar_2	717563	717598	-	1	3_pPar
iORF_137075	LL2012_025	SpB	1	105	ordered_Spar_2	717567	717671	+	1	3_pPar
iORF_136979	LL2012_025	SpB	1	30	ordered_Spar_2	717578	717607	+	1	3_pPar
iORF_137041	LL2012_025	SpB	1	36	ordered_Spar_2	717604	717639	-	0	3_pPar
iORF_137044	LL2012_025	SpB	1	48	ordered_Spar_2	717607	717654	+	0	5_SpeGroup
iORF_136902	LL2012_025	SpB	0	53	ordered_Spar_2	717664	717716	+	3	6_polymorphic
iORF_137976	LL2012_025	SpB	1	180	ordered_Spar_2	720410	720589	-	5	5_SpeGroup
iORF_137978	LL2012_025	SpB	1	93	ordered_Spar_2	720421	720513	+	3	4_divergent
iORF_137979	LL2012_025	SpB	0	165	ordered_Spar_2	720425	720589	-	5	5_SpeGroup
iORF_137991	LL2012_025	SpB	0	81	ordered_Spar_2	720439	720519	-	3	5_SpeGroup
iORF_137992	LL2012_025	SpB	0	109	ordered_Spar_2	720439	720547	-	5	5_SpeGroup
iORF_138024	LL2012_025	SpB	1	30	ordered_Spar_2	720476	720505	+	3	3_pPar
iORF_138041	LL2012_025	SpB	0	83	ordered_Spar_2	720507	720589	-	2	5_SpeGroup
iORF_138042	LL2012_025	SpB	0	18	ordered_Spar_2	720518	720535	+	0	4_divergent
iORF_138044	LL2012_025	SpB	0	58	ordered_Spar_2	720532	720589	-	2	7_ancest
iORF_138045	LL2012_025	SpB	0	15	ordered_Spar_2	720548	720562	+	0	5_SpeGroup
iORF_138048	LL2012_025	SpB	1	60	ordered_Spar_2	720609	720668	+	1	4_divergent
iORF_138051	LL2012_025	SpB	0	15	ordered_Spar_2	720647	720661	+	1	6_polymorphic
iORF_138400	LL2012_025	SpB	1	99	ordered_Spar_2	721401	721499	+	4	4_divergent
iORF_138416	LL2012_025	SpB	0	84	ordered_Spar_2	721401	721484	+	4	7_ancest
iORF_138263	LL2012_025	SpB	1	33	ordered_Spar_2	721405	721437	-	0	4_divergent
iORF_138292	LL2012_025	SpB	0	25	ordered_Spar_2	721413	721437	-	0	5_SpeGroup
iORF_138329	LL2012_025	SpB	0	51	ordered_Spar_2	721430	721480	+	4	7_ancest
iORF_138330	LL2012_025	SpB	0	55	ordered_Spar_2	721430	721484	+	4	5_SpeGroup
iORF_138418	LL2012_025	SpB	0	97	ordered_Spar_2	721477	721573	+	4	5_SpeGroup
iORF_138419	LL2012_025	SpB	0	159	ordered_Spar_2	721477	721635	+	4	7_ancest
iORF_138447	LL2012_025	SpB	0	12	ordered_Spar_2	721488	721499	+	0	5_SpeGroup
iORF_138251	LL2012_025	SpB	1	63	ordered_Spar_2	721496	721558	-	4	6_polymorphic
iORF_138270	LL2012_025	SpB	0	166	ordered_Spar_2	721512	721677	-	3	6_polymorphic
iORF_138286	LL2012_025	SpB	1	27	ordered_Spar_2	721557	721583	+	0	6_polymorphic
iORF_138289	LL2012_025	SpB	1	27	ordered_Spar_2	721565	721591	-	0	6_polymorphic
iORF_138290	LL2012_025	SpB	0	113	ordered_Spar_2	721565	721677	-	3	6_polymorphic
iORF_138291	LL2012_025	SpB	1	15	ordered_Spar_2	721580	721594	+	0	3_pPar
iORF_138294	LL2012_025	SpB	0	25	ordered_Spar_2	721600	721624	+	0	6_polymorphic
iORF_138295	LL2012_025	SpB	1	36	ordered_Spar_2	721600	721635	+	0	6_polymorphic
iORF_138300	LL2012_025	SpB	1	9	ordered_Spar_2	721609	721617	-	0	4_divergent
iORF_138303	LL2012_025	SpB	1	21	ordered_Spar_2	721635	721655	+	3	4_divergent
iORF_138304	LL2012_025	SpB	0	39	ordered_Spar_2	721639	721677	-	3	5_SpeGroup
iORF_138305	LL2012_025	SpB	0	100	ordered_Spar_2	721652	721751	-	2	5_SpeGroup
iORF_138306	LL2012_025	SpB	0	22	ordered_Spar_2	721669	721690	+	0	4_divergent
iORF_138307	LL2012_025	SpB	1	66	ordered_Spar_2	721669	721734	+	0	5_SpeGroup
iORF_138310	LL2012_025	SpB	1	78	ordered_Spar_2	721674	721751	-	2	6_polymorphic
iORF_138311	LL2012_025	SpB	0	80	ordered_Spar_2	721674	721753	-	3	6_polymorphic
iORF_138312	LL2012_025	SpB	0	15	ordered_Spar_2	721676	721690	+	0	7_ancest
iORF_138313	LL2012_025	SpB	0	44	ordered_Spar_2	721676	721719	+	0	5_SpeGroup
iORF_138314	LL2012_025	SpB	1	9	ordered_Spar_2	721687	721695	-	0	3_pPar
iORF_138315	LL2012_025	SpB	0	39	ordered_Spar_2	721696	721734	+	0	5_SpeGroup
iORF_138316	LL2012_025	SpB	0	111	ordered_Spar_2	721696	721806	+	7	5_SpeGroup
iORF_138322	LL2012_025	SpB	0	9	ordered_Spar_2	721735	721743	-	0	5_SpeGroup
iORF_138323	LL2012_025	SpB	0	12	ordered_Spar_2	721735	721746	-	0	5_SpeGroup
iORF_138338	LL2012_025	SpB	0	30	ordered_Spar_2	721789	721818	-	3	7_ancest
iORF_138340	LL2012_025	SpB	1	114	ordered_Spar_2	721789	721902	-	3	6_polymorphic
iORF_138341	LL2012_025	SpB	1	12	ordered_Spar_2	721791	721802	+	0	3_pPar
iORF_138352	LL2012_025	SpB	0	24	ordered_Spar_2	721820	721843	+	0	7_ancest
iORF_138353	LL2012_025	SpB	1	99	ordered_Spar_2	721820	721918	+	0	5_SpeGroup
iORF_138360	LL2012_025	SpB	0	54	ordered_Spar_2	721865	721918	+	0	5_SpeGroup
iORF_138361	LL2012_025	SpB	0	61	ordered_Spar_2	721865	721925	+	0	5_SpeGroup
iORF_138368	LL2012_025	SpB	0	42	ordered_Spar_2	721915	721956	-	2	5_SpeGroup
iORF_138385	LL2012_025	SpB	1	21	ordered_Spar_2	721998	722018	-	1	3_pPar
iORF_138388	LL2012_025	SpB	1	30	ordered_Spar_2	722017	722046	+	3	4_divergent
iORF_138394	LL2012_025	SpB	0	19	ordered_Spar_2	722038	722056	+	2	5_SpeGroup
iORF_138395	LL2012_025	SpB	0	54	ordered_Spar_2	722046	722099	+	3	5_SpeGroup
iORF_138397	LL2012_025	SpB	1	54	ordered_Spar_2	722053	722106	+	3	5_SpeGroup
iORF_138398	LL2012_025	SpB	0	75	ordered_Spar_2	722053	722127	+	3	4_divergent
iORF_138405	LL2012_025	SpB	1	30	ordered_Spar_2	722070	722099	+	3	4_divergent
iORF_138410	LL2012_025	SpB	1	18	ordered_Spar_2	722110	722127	+	0	5_SpeGroup
iORF_138975	LL2012_025	SpB	0	99	ordered_Spar_2	723457	723555	+	0	7_ancest
iORF_138976	LL2012_025	SpB	0	132	ordered_Spar_2	723457	723588	+	2	6_polymorphic
iORF_138977	LL2012_025	SpB	1	147	ordered_Spar_2	723457	723603	+	2	6_polymorphic
iORF_139029	LL2012_025	SpB	0	72	ordered_Spar_2	723484	723555	+	0	5_SpeGroup
iORF_139083	LL2012_025	SpB	0	64	ordered_Spar_2	723521	723584	-	2	5_SpeGroup
iORF_139109	LL2012_025	SpB	0	27	ordered_Spar_2	723529	723555	-	0	6_polymorphic
iORF_138981	LL2012_025	SpB	1	27	ordered_Spar_2	723608	723634	-	0	3_pPar
iORF_138985	LL2012_025	SpB	1	15	ordered_Spar_2	723633	723647	+	1	3_pPar
iORF_139352	LL2012_025	SpB	1	9	ordered_Spar_2	725783	725791	+	0	1_conserved
iORF_139310	LL2012_025	SpB	0	45	ordered_Spar_2	725859	725903	-	1	5_SpeGroup
iORF_139323	LL2012_025	SpB	0	8	ordered_Spar_2	725887	725894	+	1	5_SpeGroup
iORF_139359	LL2012_025	SpB	1	105	ordered_Spar_2	727919	728023	+	0	5_SpeGroup
iORF_139360	LL2012_025	SpB	0	171	ordered_Spar_2	727919	728089	+	1	7_ancest
iORF_139361	LL2012_025	SpB	0	187	ordered_Spar_2	727919	728105	+	1	5_SpeGroup
iORF_139357	LL2012_025	SpB	0	135	ordered_Spar_2	727955	728089	+	1	4_divergent
iORF_139582	LL2012_025	SpB	1	9	ordered_Spar_2	727973	727981	-	0	4_divergent
iORF_139655	LL2012_025	SpB	1	24	ordered_Spar_2	727991	728014	-	0	1_conserved
iORF_139354	LL2012_025	SpB	1	66	ordered_Spar_2	728040	728105	+	1	4_divergent
iORF_139355	LL2012_025	SpB	1	33	ordered_Spar_2	728057	728089	+	1	4_divergent
iORF_139787	LL2012_025	SpB	1	45	ordered_Spar_2	728809	728853	-	0	3_pPar
iORF_139725	LL2012_025	SpB	1	63	ordered_Spar_2	728818	728880	+	0	3_pPar
iORF_139774	LL2012_025	SpB	1	48	ordered_Spar_2	728837	728884	+	0	3_pPar
iORF_139863	LL2012_025	SpB	0	18	ordered_Spar_2	728874	728891	+	0	5_SpeGroup
iORF_139893	LL2012_025	SpB	1	18	ordered_Spar_2	728888	728905	-	0	3_pPar
iORF_139721	LL2012_025	SpB	0	33	ordered_Spar_2	728928	728960	-	0	4_divergent
iORF_139722	LL2012_025	SpB	1	39	ordered_Spar_2	728928	728966	-	0	4_divergent
iORF_140030	LL2012_025	SpB	0	122	ordered_Spar_2	729331	729452	-	13	6_polymorphic
iORF_140031	LL2012_025	SpB	0	157	ordered_Spar_2	729331	729487	-	14	6_polymorphic
iORF_140037	LL2012_025	SpB	0	51	ordered_Spar_2	729331	729381	-	7	6_polymorphic
iORF_140039	LL2012_025	SpB	1	63	ordered_Spar_2	729331	729393	-	10	6_polymorphic
iORF_140102	LL2012_025	SpB	0	58	ordered_Spar_2	729352	729409	-	5	5_SpeGroup
iORF_140137	LL2012_025	SpB	0	88	ordered_Spar_2	729365	729452	-	8	6_polymorphic
iORF_140138	LL2012_025	SpB	1	123	ordered_Spar_2	729365	729487	-	9	6_polymorphic
iORF_140223	LL2012_025	SpB	1	63	ordered_Spar_2	729390	729452	-	5	6_polymorphic
iORF_140224	LL2012_025	SpB	0	98	ordered_Spar_2	729390	729487	-	6	6_polymorphic
iORF_139990	LL2012_025	SpB	0	15	ordered_Spar_2	729428	729442	+	1	5_SpeGroup
iORF_139991	LL2012_025	SpB	0	18	ordered_Spar_2	729428	729445	+	1	5_SpeGroup
iORF_140612	LL2012_025	SpB	0	57	ordered_Spar_2	731779	731835	-	0	5_SpeGroup
iORF_140933	LL2012_025	SpB	1	36	ordered_Spar_2	732847	732882	+	0	4_divergent
iORF_140940	LL2012_025	SpB	0	33	ordered_Spar_2	732891	732923	-	0	4_divergent
iORF_140941	LL2012_025	SpB	1	27	ordered_Spar_2	732897	732923	-	0	5_SpeGroup
iORF_140942	LL2012_025	SpB	1	123	ordered_Spar_2	732901	733023	+	1	6_polymorphic
iORF_140943	LL2012_025	SpB	0	153	ordered_Spar_2	732901	733053	+	1	6_polymorphic
iORF_140946	LL2012_025	SpB	1	9	ordered_Spar_2	732927	732935	-	0	4_divergent
iORF_141004	LL2012_025	SpB	0	94	ordered_Spar_2	732981	733074	-	0	6_polymorphic
iORF_141010	LL2012_025	SpB	0	77	ordered_Spar_2	732998	733074	-	0	5_SpeGroup
iORF_141017	LL2012_025	SpB	1	9	ordered_Spar_2	733010	733018	+	0	1_conserved
iORF_141084	LL2012_025	SpB	1	18	ordered_Spar_2	733061	733078	-	0	6_polymorphic
iORF_141095	LL2012_025	SpB	1	27	ordered_Spar_2	733078	733104	-	0	3_pPar
iORF_141104	LL2012_025	SpB	1	15	ordered_Spar_2	733085	733099	-	0	6_polymorphic
iORF_141150	LL2012_025	SpB	1	60	ordered_Spar_2	734347	734406	-	0	4_divergent
iORF_141152	LL2012_025	SpB	0	43	ordered_Spar_2	734347	734389	-	0	5_SpeGroup
iORF_141153	LL2012_025	SpB	0	34	ordered_Spar_2	734373	734406	-	0	5_SpeGroup
iORF_141155	LL2012_025	SpB	1	9	ordered_Spar_2	734394	734402	+	0	1_conserved
iORF_141140	LL2012_025	SpB	0	45	ordered_Spar_2	734403	734447	-	0	4_divergent
iORF_141142	LL2012_025	SpB	0	30	ordered_Spar_2	734418	734447	-	0	5_SpeGroup
iORF_141144	LL2012_025	SpB	1	30	ordered_Spar_2	734431	734460	-	0	3_pPar
iORF_141145	LL2012_025	SpB	1	63	ordered_Spar_2	734448	734510	+	0	3_pPar
iORF_141146	LL2012_025	SpB	1	36	ordered_Spar_2	734455	734490	+	0	3_pPar
iORF_141148	LL2012_025	SpB	0	45	ordered_Spar_2	734459	734503	+	0	6_polymorphic
iORF_141149	LL2012_025	SpB	1	99	ordered_Spar_2	734459	734557	+	0	6_polymorphic
iORF_141434	LL2012_025	SpB	1	39	ordered_Spar_2	737692	737730	-	0	5_SpeGroup
iORF_141512	LL2012_025	SpB	0	59	ordered_Spar_2	737709	737767	+	2	5_SpeGroup
iORF_141517	LL2012_025	SpB	1	72	ordered_Spar_2	737713	737784	+	2	6_polymorphic
iORF_141518	LL2012_025	SpB	0	152	ordered_Spar_2	737713	737864	+	2	6_polymorphic
iORF_141533	LL2012_025	SpB	0	143	ordered_Spar_2	737722	737864	+	2	5_SpeGroup
iORF_141429	LL2012_025	SpB	1	33	ordered_Spar_2	737832	737864	+	0	6_polymorphic
iORF_141432	LL2012_025	SpB	0	33	ordered_Spar_2	737847	737879	-	0	5_SpeGroup
iORF_141437	LL2012_025	SpB	1	12	ordered_Spar_2	737861	737872	-	0	3_pPar
iORF_142072	LL2012_025	SpB	0	39	ordered_Spar_2	739389	739427	+	0	5_SpeGroup
iORF_142096	LL2012_025	SpB	1	39	ordered_Spar_2	739399	739437	-	1	4_divergent
iORF_142205	LL2012_025	SpB	1	15	ordered_Spar_2	739432	739446	+	0	1_conserved
iORF_142077	LL2012_025	SpB	1	36	ordered_Spar_2	739494	739529	-	1	3_pPar
iORF_142084	LL2012_025	SpB	0	12	ordered_Spar_2	739539	739550	-	0	5_SpeGroup
iORF_142085	LL2012_025	SpB	1	9	ordered_Spar_2	739542	739550	-	0	4_divergent
iORF_142086	LL2012_025	SpB	1	33	ordered_Spar_2	739547	739579	-	0	4_divergent
iORF_142091	LL2012_025	SpB	1	24	ordered_Spar_2	739579	739602	-	0	3_pPar
iORF_142815	LL2012_025	SpB	1	87	ordered_Spar_2	741065	741151	-	3	4_divergent
iORF_142857	LL2012_025	SpB	1	30	ordered_Spar_2	741135	741164	-	0	4_divergent
iORF_142923	LL2012_025	SpB	0	15	ordered_Spar_2	741150	741164	-	0	5_SpeGroup
iORF_142661	LL2012_025	SpB	0	42	ordered_Spar_2	741165	741206	+	2	4_divergent
iORF_142677	LL2012_025	SpB	0	21	ordered_Spar_2	741197	741217	-	0	6_polymorphic
iORF_142678	LL2012_025	SpB	1	72	ordered_Spar_2	741197	741268	-	3	6_polymorphic
iORF_142680	LL2012_025	SpB	1	72	ordered_Spar_2	741231	741302	-	3	5_SpeGroup
iORF_142699	LL2012_025	SpB	1	30	ordered_Spar_2	741267	741296	+	0	4_divergent
iORF_142716	LL2012_025	SpB	0	9	ordered_Spar_2	741294	741302	-	0	5_SpeGroup
iORF_142994	LL2012_025	SpB	0	27	ordered_Spar_2	742731	742757	-	0	6_polymorphic
iORF_143415	LL2012_025	SpB	0	9	ordered_Spar_2	744469	744477	+	0	4_divergent
iORF_143580	LL2012_025	SpB	1	9	ordered_Spar_2	744517	744525	-	0	3_pPar
iORF_143330	LL2012_025	SpB	0	21	ordered_Spar_2	744551	744571	-	1	5_SpeGroup
iORF_143867	LL2012_025	SpB	0	84	ordered_Spar_2	750418	750501	+	0	5_SpeGroup
iORF_143868	LL2012_025	SpB	1	96	ordered_Spar_2	750418	750513	+	0	4_divergent
iORF_143629	LL2012_025	SpB	1	15	ordered_Spar_2	750516	750530	+	0	1_conserved
iORF_143633	LL2012_025	SpB	0	24	ordered_Spar_2	750550	750573	-	2	6_polymorphic
iORF_143634	LL2012_025	SpB	0	96	ordered_Spar_2	750550	750645	-	9	5_SpeGroup
iORF_143635	LL2012_025	SpB	0	92	ordered_Spar_2	750554	750645	-	9	5_SpeGroup
iORF_143637	LL2012_025	SpB	1	9	ordered_Spar_2	750565	750573	-	0	6_polymorphic
iORF_143655	LL2012_025	SpB	1	45	ordered_Spar_2	750581	750625	+	3	3_pPar
iORF_143690	LL2012_025	SpB	1	21	ordered_Spar_2	750622	750642	+	4	4_divergent
iORF_143691	LL2012_025	SpB	0	74	ordered_Spar_2	750622	750695	+	4	5_SpeGroup
iORF_143705	LL2012_025	SpB	1	33	ordered_Spar_2	750644	750676	+	0	4_divergent
iORF_143706	LL2012_025	SpB	0	109	ordered_Spar_2	750644	750752	+	1	5_SpeGroup
iORF_143716	LL2012_025	SpB	1	54	ordered_Spar_2	750663	750716	+	0	5_SpeGroup
iORF_143721	LL2012_025	SpB	0	33	ordered_Spar_2	750670	750702	-	0	5_SpeGroup
iORF_143735	LL2012_025	SpB	1	18	ordered_Spar_2	750735	750752	+	0	4_divergent
iORF_144660	LL2012_025	SpB	0	41	ordered_Spar_2	754124	754164	-	1	4_divergent
iORF_144661	LL2012_025	SpB	1	42	ordered_Spar_2	754124	754165	-	2	5_SpeGroup
iORF_144781	LL2012_025	SpB	0	88	ordered_Spar_2	754158	754245	+	4	5_SpeGroup
iORF_144812	LL2012_025	SpB	1	75	ordered_Spar_2	754171	754245	+	0	4_divergent
iORF_144658	LL2012_025	SpB	1	69	ordered_Spar_2	754285	754353	-	4	5_SpeGroup
iORF_144659	LL2012_025	SpB	0	77	ordered_Spar_2	754285	754361	-	8	5_SpeGroup
iORF_144665	LL2012_025	SpB	1	48	ordered_Spar_2	754314	754361	-	7	4_divergent
iORF_144674	LL2012_025	SpB	0	38	ordered_Spar_2	754331	754368	+	5	4_divergent
iORF_144675	LL2012_025	SpB	1	69	ordered_Spar_2	754331	754399	+	5	4_divergent
iORF_144682	LL2012_025	SpB	1	9	ordered_Spar_2	754365	754373	+	0	6_polymorphic
iORF_144687	LL2012_025	SpB	1	33	ordered_Spar_2	754396	754428	-	0	5_SpeGroup
iORF_144688	LL2012_025	SpB	1	39	ordered_Spar_2	754400	754438	-	0	4_divergent
iORF_144704	LL2012_025	SpB	0	10	ordered_Spar_2	754419	754428	-	0	5_SpeGroup
iORF_145563	LL2012_025	SpB	1	9	ordered_Spar_2	755887	755895	+	0	1_conserved
iORF_145590	LL2012_025	SpB	1	12	ordered_Spar_2	755892	755903	-	0	4_divergent
iORF_145008	LL2012_025	SpB	1	18	ordered_Spar_2	755902	755919	+	1	3_pPar
iORF_145141	LL2012_025	SpB	1	63	ordered_Spar_2	755911	755973	-	4	4_divergent
iORF_145180	LL2012_025	SpB	0	36	ordered_Spar_2	755938	755973	-	2	5_SpeGroup
iORF_145863	LL2012_025	SpB	1	24	ordered_Spar_2	757901	757924	+	0	4_divergent
iORF_145868	LL2012_025	SpB	0	39	ordered_Spar_2	757901	757939	+	0	5_SpeGroup
iORF_145991	LL2012_025	SpB	1	21	ordered_Spar_2	757987	758007	-	0	3_pPar
iORF_146006	LL2012_025	SpB	0	60	ordered_Spar_2	757991	758050	-	0	5_SpeGroup
iORF_146007	LL2012_025	SpB	1	57	ordered_Spar_2	757994	758050	-	0	4_divergent
iORF_145832	LL2012_025	SpB	0	103	ordered_Spar_2	758004	758106	-	0	5_SpeGroup
iORF_145833	LL2012_025	SpB	1	9	ordered_Spar_2	758006	758014	+	0	4_divergent
iORF_145834	LL2012_025	SpB	0	108	ordered_Spar_2	758006	758113	+	0	5_SpeGroup
iORF_145840	LL2012_025	SpB	1	96	ordered_Spar_2	758011	758106	-	0	4_divergent
iORF_145854	LL2012_025	SpB	0	18	ordered_Spar_2	758064	758081	-	0	4_divergent
iORF_145864	LL2012_025	SpB	1	12	ordered_Spar_2	758124	758135	+	0	3_pPar
iORF_145867	LL2012_025	SpB	1	12	ordered_Spar_2	758132	758143	-	0	4_divergent
iORF_145869	LL2012_025	SpB	1	9	ordered_Spar_2	758152	758160	-	0	3_pPar
iORF_147906	LL2012_025	SpB	1	27	ordered_Spar_2	760885	760911	-	0	1_conserved
iORF_146361	LL2012_025	SpB	1	54	ordered_Spar_2	760913	760966	-	0	3_pPar
iORF_146374	LL2012_025	SpB	1	54	ordered_Spar_2	760950	761003	+	0	3_pPar
iORF_146377	LL2012_025	SpB	0	65	ordered_Spar_2	760959	761023	-	1	5_SpeGroup
iORF_146380	LL2012_025	SpB	1	57	ordered_Spar_2	760972	761028	+	2	4_divergent
iORF_146381	LL2012_025	SpB	0	68	ordered_Spar_2	760972	761039	+	2	7_ancest
iORF_146382	LL2012_025	SpB	0	97	ordered_Spar_2	760972	761068	+	2	5_SpeGroup
iORF_146384	LL2012_025	SpB	0	30	ordered_Spar_2	760994	761023	-	1	7_ancest
iORF_146385	LL2012_025	SpB	1	30	ordered_Spar_2	760994	761023	-	2	4_divergent
iORF_146465	LL2012_025	SpB	1	48	ordered_Spar_2	761036	761083	-	0	4_divergent
iORF_146486	LL2012_025	SpB	0	12	ordered_Spar_2	761057	761068	+	0	6_polymorphic
iORF_146487	LL2012_025	SpB	1	126	ordered_Spar_2	761057	761182	+	1	6_polymorphic
iORF_146517	LL2012_025	SpB	0	89	ordered_Spar_2	761082	761170	+	1	5_SpeGroup
iORF_146518	LL2012_025	SpB	0	101	ordered_Spar_2	761082	761182	+	1	7_ancest
iORF_146519	LL2012_025	SpB	1	108	ordered_Spar_2	761082	761189	+	1	6_polymorphic
iORF_146520	LL2012_025	SpB	0	138	ordered_Spar_2	761082	761219	+	1	6_polymorphic
iORF_146531	LL2012_025	SpB	1	27	ordered_Spar_2	761092	761118	+	0	3_pPar
iORF_146546	LL2012_025	SpB	1	12	ordered_Spar_2	761102	761113	-	0	4_divergent
iORF_146547	LL2012_025	SpB	0	65	ordered_Spar_2	761102	761166	-	1	5_SpeGroup
iORF_146554	LL2012_025	SpB	0	77	ordered_Spar_2	761106	761182	+	1	5_SpeGroup
iORF_146561	LL2012_025	SpB	0	18	ordered_Spar_2	761122	761139	+	0	5_SpeGroup
iORF_146567	LL2012_025	SpB	1	27	ordered_Spar_2	761140	761166	-	1	5_SpeGroup
iORF_146572	LL2012_025	SpB	1	189	ordered_Spar_2	761179	761367	+	7	4_divergent
iORF_146577	LL2012_025	SpB	1	78	ordered_Spar_2	761198	761275	+	1	4_divergent
iORF_146611	LL2012_025	SpB	1	54	ordered_Spar_2	761251	761304	-	6	3_pPar
iORF_146622	LL2012_025	SpB	0	93	ordered_Spar_2	761275	761367	+	6	6_polymorphic
iORF_146644	LL2012_025	SpB	0	69	ordered_Spar_2	761304	761372	-	0	5_SpeGroup
iORF_148370	LL2012_025	SpB	0	156	ordered_Spar_2	761887	762042	-	1	6_polymorphic
iORF_148494	LL2012_025	SpB	0	152	ordered_Spar_2	761891	762042	-	1	5_SpeGroup
iORF_148409	LL2012_025	SpB	1	30	ordered_Spar_2	761909	761938	+	0	3_pPar
iORF_148475	LL2012_025	SpB	1	108	ordered_Spar_2	761935	762042	-	1	6_polymorphic
iORF_148491	LL2012_025	SpB	1	81	ordered_Spar_2	761945	762025	+	1	4_divergent
iORF_148515	LL2012_025	SpB	0	72	ordered_Spar_2	761954	762025	+	0	7_ancest
iORF_148217	LL2012_025	SpB	1	9	ordered_Spar_2	761988	761996	+	0	1_conserved
iORF_148235	LL2012_025	SpB	0	18	ordered_Spar_2	762007	762024	+	0	5_SpeGroup
iORF_148236	LL2012_025	SpB	1	24	ordered_Spar_2	762007	762030	+	0	4_divergent
iORF_148292	LL2012_025	SpB	1	18	ordered_Spar_2	762065	762082	+	0	3_pPar
iORF_149905	LL2012_025	SpB	0	123	ordered_Spar_2	763661	763783	+	1	5_SpeGroup
iORF_149910	LL2012_025	SpB	1	36	ordered_Spar_2	763661	763696	+	0	6_polymorphic
iORF_149911	LL2012_025	SpB	0	37	ordered_Spar_2	763661	763697	+	0	6_polymorphic
iORF_149924	LL2012_025	SpB	1	15	ordered_Spar_2	763674	763688	+	0	3_pPar
iORF_149806	LL2012_025	SpB	1	27	ordered_Spar_2	763780	763806	-	0	1_conserved
iORF_149807	LL2012_025	SpB	0	304	ordered_Spar_2	763785	764088	-	2	6_polymorphic
iORF_149808	LL2012_025	SpB	0	72	ordered_Spar_2	763788	763859	+	0	5_SpeGroup
iORF_149811	LL2012_025	SpB	1	60	ordered_Spar_2	763800	763859	+	0	4_divergent
iORF_149812	LL2012_025	SpB	1	9	ordered_Spar_2	763805	763813	+	0	4_divergent
iORF_149813	LL2012_025	SpB	0	24	ordered_Spar_2	763805	763828	+	0	7_ancest
iORF_149814	LL2012_025	SpB	0	133	ordered_Spar_2	763805	763937	+	1	5_SpeGroup
iORF_149816	LL2012_025	SpB	0	54	ordered_Spar_2	763843	763896	-	0	6_polymorphic
iORF_149818	LL2012_025	SpB	0	55	ordered_Spar_2	763843	763897	-	1	6_polymorphic
iORF_149819	LL2012_025	SpB	0	246	ordered_Spar_2	763843	764088	-	2	6_polymorphic
iORF_149820	LL2012_025	SpB	1	357	ordered_Spar_2	763843	764199	-	3	6_polymorphic
iORF_149821	LL2012_025	SpB	0	203	ordered_Spar_2	763886	764088	-	2	6_polymorphic
iORF_149846	LL2012_025	SpB	1	9	ordered_Spar_2	763946	763954	+	0	4_divergent
iORF_149849	LL2012_025	SpB	0	21	ordered_Spar_2	763951	763971	+	0	6_polymorphic
iORF_149860	LL2012_025	SpB	1	9	ordered_Spar_2	763971	763979	+	0	6_polymorphic
iORF_149864	LL2012_025	SpB	0	209	ordered_Spar_2	763991	764199	-	2	6_polymorphic
iORF_149867	LL2012_025	SpB	0	30	ordered_Spar_2	763995	764024	+	1	4_divergent
iORF_149868	LL2012_025	SpB	1	51	ordered_Spar_2	763995	764045	+	1	5_SpeGroup
iORF_149872	LL2012_025	SpB	0	86	ordered_Spar_2	764021	764106	+	1	6_polymorphic
iORF_149874	LL2012_025	SpB	1	99	ordered_Spar_2	764021	764119	+	1	6_polymorphic
iORF_149909	LL2012_025	SpB	0	131	ordered_Spar_2	764069	764199	-	1	6_polymorphic
iORF_149915	LL2012_025	SpB	0	24	ordered_Spar_2	764096	764119	+	0	5_SpeGroup
iORF_149916	LL2012_025	SpB	1	108	ordered_Spar_2	764119	764226	+	3	4_divergent
iORF_149922	LL2012_025	SpB	0	42	ordered_Spar_2	764183	764224	-	3	5_SpeGroup
iORF_149923	LL2012_025	SpB	0	39	ordered_Spar_2	764185	764223	+	3	5_SpeGroup
iORF_149925	LL2012_025	SpB	1	90	ordered_Spar_2	764199	764288	-	3	6_polymorphic
iORF_149929	LL2012_025	SpB	0	81	ordered_Spar_2	764208	764288	-	2	6_polymorphic
iORF_149930	LL2012_025	SpB	0	69	ordered_Spar_2	764220	764288	-	2	5_SpeGroup
iORF_149945	LL2012_025	SpB	1	18	ordered_Spar_2	764241	764258	+	0	4_divergent
iORF_149946	LL2012_025	SpB	0	154	ordered_Spar_2	764241	764394	+	0	5_SpeGroup
iORF_149949	LL2012_025	SpB	1	96	ordered_Spar_2	764258	764353	+	0	4_divergent
iORF_149950	LL2012_025	SpB	0	120	ordered_Spar_2	764269	764388	-	0	5_SpeGroup
iORF_149955	LL2012_025	SpB	0	76	ordered_Spar_2	764313	764388	-	0	5_SpeGroup
iORF_149980	LL2012_025	SpB	1	9	ordered_Spar_2	764391	764399	-	0	6_polymorphic
iORF_150804	LL2012_025	SpB	0	49	ordered_Spar_2	769540	769588	-	1	6_polymorphic
iORF_150812	LL2012_025	SpB	1	45	ordered_Spar_2	769544	769588	-	1	6_polymorphic
iORF_150764	LL2012_025	SpB	1	15	ordered_Spar_2	769675	769689	-	0	3_pPar
iORF_150785	LL2012_025	SpB	0	18	ordered_Spar_2	769722	769739	-	0	4_divergent
iORF_150791	LL2012_025	SpB	1	9	ordered_Spar_2	769731	769739	-	0	4_divergent
iORF_150802	LL2012_025	SpB	1	18	ordered_Spar_2	769745	769762	-	0	6_polymorphic
iORF_151080	LL2012_025	SpB	0	77	ordered_Spar_2	771091	771167	+	5	5_SpeGroup
iORF_151081	LL2012_025	SpB	0	86	ordered_Spar_2	771091	771176	+	5	7_ancest
iORF_151082	LL2012_025	SpB	1	96	ordered_Spar_2	771091	771186	+	5	4_divergent
iORF_151037	LL2012_025	SpB	1	48	ordered_Spar_2	771151	771198	-	2	3_pPar
iORF_151046	LL2012_025	SpB	1	12	ordered_Spar_2	771173	771184	-	0	1_conserved
iORF_151050	LL2012_025	SpB	0	12	ordered_Spar_2	771183	771194	+	2	4_divergent
iORF_151286	LL2012_025	SpB	0	42	ordered_Spar_2	772696	772737	+	0	5_SpeGroup
iORF_151194	LL2012_025	SpB	1	42	ordered_Spar_2	772770	772811	-	0	1_conserved
iORF_151203	LL2012_025	SpB	1	30	ordered_Spar_2	772804	772833	-	0	1_conserved
iORF_151273	LL2012_025	SpB	1	30	ordered_Spar_2	775635	775664	+	0	4_divergent
iORF_151274	LL2012_025	SpB	1	93	ordered_Spar_2	775665	775757	-	0	4_divergent
iORF_151275	LL2012_025	SpB	0	85	ordered_Spar_2	775673	775757	-	0	4_divergent
iORF_151276	LL2012_025	SpB	0	34	ordered_Spar_2	775680	775713	+	0	6_polymorphic
iORF_151279	LL2012_025	SpB	1	123	ordered_Spar_2	775680	775802	+	0	5_SpeGroup
iORF_151280	LL2012_025	SpB	1	39	ordered_Spar_2	775730	775768	-	0	3_pPar
iORF_151282	LL2012_025	SpB	0	36	ordered_Spar_2	775767	775802	+	0	4_divergent
iORF_151515	LL2012_025	SpB	0	21	ordered_Spar_2	776793	776813	+	0	4_divergent
iORF_151845	LL2012_025	SpB	0	21	ordered_Spar_2	776822	776842	+	0	5_SpeGroup
iORF_152052	LL2012_025	SpB	1	21	ordered_Spar_2	776845	776865	-	0	3_pPar
iORF_152201	LL2012_025	SpB	1	30	ordered_Spar_2	776865	776894	-	0	1_conserved
iORF_152235	LL2012_025	SpB	1	21	ordered_Spar_2	776869	776889	+	0	1_conserved
iORF_152930	LL2012_025	SpB	1	27	ordered_Spar_2	777817	777843	-	0	1_conserved
iORF_153031	LL2012_025	SpB	1	66	ordered_Spar_2	777840	777905	-	0	3_pPar
iORF_153254	LL2012_025	SpB	1	18	ordered_Spar_2	777869	777886	-	0	4_divergent
iORF_153266	LL2012_025	SpB	1	51	ordered_Spar_2	777871	777921	+	0	3_pPar
iORF_153059	LL2012_025	SpB	1	72	ordered_Spar_2	778289	778360	-	1	4_divergent
iORF_152851	LL2012_025	SpB	1	99	ordered_Spar_2	779218	779316	+	2	5_SpeGroup
iORF_152904	LL2012_025	SpB	1	27	ordered_Spar_2	779327	779353	-	0	4_divergent
iORF_152905	LL2012_025	SpB	0	87	ordered_Spar_2	779327	779413	-	1	5_SpeGroup
iORF_152907	LL2012_025	SpB	1	36	ordered_Spar_2	779337	779372	+	0	4_divergent
iORF_152909	LL2012_025	SpB	0	82	ordered_Spar_2	779355	779436	-	1	5_SpeGroup
iORF_152915	LL2012_025	SpB	0	30	ordered_Spar_2	779377	779406	+	1	6_polymorphic
iORF_152916	LL2012_025	SpB	0	54	ordered_Spar_2	779377	779430	+	1	6_polymorphic
iORF_152917	LL2012_025	SpB	1	48	ordered_Spar_2	779383	779430	+	1	6_polymorphic
iORF_152925	LL2012_025	SpB	1	27	ordered_Spar_2	779410	779436	-	0	6_polymorphic
iORF_152926	LL2012_025	SpB	0	24	ordered_Spar_2	779413	779436	-	0	6_polymorphic
iORF_152933	LL2012_025	SpB	1	27	ordered_Spar_2	779508	779534	+	0	3_pPar
iORF_152940	LL2012_025	SpB	1	12	ordered_Spar_2	779538	779549	+	0	6_polymorphic
iORF_154097	LL2012_025	SpB	0	8	ordered_Spar_2	781285	781292	-	1	7_ancest
iORF_154098	LL2012_025	SpB	1	42	ordered_Spar_2	781285	781326	-	1	3_pPar
iORF_154102	LL2012_025	SpB	0	101	ordered_Spar_2	781292	781392	-	4	6_polymorphic
iORF_154106	LL2012_025	SpB	1	57	ordered_Spar_2	781336	781392	-	4	6_polymorphic
iORF_154107	LL2012_025	SpB	1	18	ordered_Spar_2	781358	781375	+	0	4_divergent
iORF_154108	LL2012_025	SpB	0	27	ordered_Spar_2	781358	781384	+	0	5_SpeGroup
iORF_154143	LL2012_025	SpB	0	12	ordered_Spar_2	781471	781482	+	0	5_SpeGroup
iORF_154145	LL2012_025	SpB	0	21	ordered_Spar_2	781471	781491	+	0	5_SpeGroup
iORF_154146	LL2012_025	SpB	1	129	ordered_Spar_2	781471	781599	+	2	5_SpeGroup
iORF_154154	LL2012_025	SpB	1	12	ordered_Spar_2	781517	781528	-	1	4_divergent
iORF_154186	LL2012_025	SpB	0	33	ordered_Spar_2	781738	781770	+	0	6_polymorphic
iORF_154190	LL2012_025	SpB	1	39	ordered_Spar_2	781756	781794	-	3	3_pPar
iORF_154191	LL2012_025	SpB	0	24	ordered_Spar_2	781767	781790	-	1	5_SpeGroup
iORF_154198	LL2012_025	SpB	1	24	ordered_Spar_2	781791	781814	-	2	3_pPar
iORF_154200	LL2012_025	SpB	0	18	ordered_Spar_2	781801	781818	+	0	5_SpeGroup
iORF_154202	LL2012_025	SpB	1	18	ordered_Spar_2	781811	781828	-	0	3_pPar
iORF_154206	LL2012_025	SpB	1	9	ordered_Spar_2	781871	781879	+	0	3_pPar
iORF_154208	LL2012_025	SpB	1	96	ordered_Spar_2	781881	781976	+	3	6_polymorphic
iORF_154209	LL2012_025	SpB	0	106	ordered_Spar_2	781881	781986	+	3	6_polymorphic
iORF_154210	LL2012_025	SpB	0	116	ordered_Spar_2	781881	781996	+	4	6_polymorphic
iORF_154211	LL2012_025	SpB	1	9	ordered_Spar_2	781890	781898	-	0	4_divergent
iORF_153509	LL2012_025	SpB	1	21	ordered_Spar_2	781897	781917	+	0	3_pPar
iORF_153510	LL2012_025	SpB	1	84	ordered_Spar_2	781910	781993	-	3	6_polymorphic
iORF_153511	LL2012_025	SpB	0	74	ordered_Spar_2	781920	781993	-	3	6_polymorphic
iORF_153512	LL2012_025	SpB	0	64	ordered_Spar_2	781930	781993	-	3	4_divergent
iORF_153513	LL2012_025	SpB	0	33	ordered_Spar_2	781961	781993	-	1	6_polymorphic
iORF_154533	LL2012_025	SpB	0	41	ordered_Spar_2	785304	785344	+	7	7_ancest
iORF_154570	LL2012_025	SpB	1	12	ordered_Spar_2	785399	785410	+	0	4_divergent
iORF_154579	LL2012_025	SpB	1	27	ordered_Spar_2	785407	785433	-	0	4_divergent
iORF_154595	LL2012_025	SpB	0	9	ordered_Spar_2	785425	785433	-	0	5_SpeGroup
iORF_154607	LL2012_025	SpB	0	127	ordered_Spar_2	785459	785585	+	2	5_SpeGroup
iORF_154257	LL2012_025	SpB	0	66	ordered_Spar_2	785471	785536	-	2	5_SpeGroup
iORF_154259	LL2012_025	SpB	0	24	ordered_Spar_2	785485	785508	-	2	5_SpeGroup
iORF_154263	LL2012_025	SpB	1	36	ordered_Spar_2	785505	785540	+	0	4_divergent
iORF_154264	LL2012_025	SpB	0	46	ordered_Spar_2	785535	785580	-	0	5_SpeGroup
iORF_154266	LL2012_025	SpB	0	21	ordered_Spar_2	785562	785582	+	0	5_SpeGroup
iORF_154267	LL2012_025	SpB	0	24	ordered_Spar_2	785562	785585	+	0	6_polymorphic
iORF_154817	LL2012_025	SpB	1	21	ordered_Spar_2	789640	789660	-	4	6_polymorphic
iORF_154819	LL2012_025	SpB	0	63	ordered_Spar_2	789659	789721	+	5	6_polymorphic
iORF_154820	LL2012_025	SpB	0	71	ordered_Spar_2	789659	789729	+	5	6_polymorphic
iORF_154823	LL2012_025	SpB	0	9	ordered_Spar_2	789692	789700	-	0	5_SpeGroup
iORF_154847	LL2012_025	SpB	0	12	ordered_Spar_2	789710	789721	+	0	6_polymorphic
iORF_154868	LL2012_025	SpB	1	9	ordered_Spar_2	789737	789745	+	0	1_conserved
iORF_154886	LL2012_025	SpB	0	47	ordered_Spar_2	789758	789804	-	2	5_SpeGroup
iORF_154909	LL2012_025	SpB	0	15	ordered_Spar_2	789801	789815	-	0	5_SpeGroup
iORF_154912	LL2012_025	SpB	0	9	ordered_Spar_2	789807	789815	-	0	5_SpeGroup
iORF_155586	LL2012_025	SpB	0	44	ordered_Spar_2	791578	791621	-	2	6_polymorphic
iORF_155591	LL2012_025	SpB	0	23	ordered_Spar_2	791584	791606	+	1	6_polymorphic
iORF_155592	LL2012_025	SpB	1	24	ordered_Spar_2	791584	791607	+	1	6_polymorphic
iORF_155653	LL2012_025	SpB	0	24	ordered_Spar_2	791598	791621	-	2	5_SpeGroup
iORF_155685	LL2012_025	SpB	0	18	ordered_Spar_2	791604	791621	-	1	6_polymorphic
iORF_155686	LL2012_025	SpB	0	18	ordered_Spar_2	791604	791621	-	2	6_polymorphic
iORF_155689	LL2012_025	SpB	1	24	ordered_Spar_2	791604	791627	-	2	6_polymorphic
iORF_155740	LL2012_025	SpB	0	34	ordered_Spar_2	791611	791644	+	2	6_polymorphic
iORF_155741	LL2012_025	SpB	0	68	ordered_Spar_2	791611	791678	+	2	6_polymorphic
iORF_155762	LL2012_025	SpB	0	47	ordered_Spar_2	791624	791670	-	1	5_SpeGroup
iORF_155863	LL2012_025	SpB	1	30	ordered_Spar_2	791626	791655	+	1	6_polymorphic
iORF_155865	LL2012_025	SpB	0	53	ordered_Spar_2	791626	791678	+	1	6_polymorphic
iORF_155216	LL2012_025	SpB	0	48	ordered_Spar_2	791652	791699	-	0	6_polymorphic
iORF_155220	LL2012_025	SpB	1	24	ordered_Spar_2	791655	791678	+	0	6_polymorphic
iORF_155225	LL2012_025	SpB	1	42	ordered_Spar_2	791658	791699	-	0	6_polymorphic
iORF_155509	LL2012_025	SpB	0	48	ordered_Spar_2	791783	791830	-	0	6_polymorphic
iORF_155520	LL2012_025	SpB	1	111	ordered_Spar_2	791791	791901	+	0	6_polymorphic
iORF_155521	LL2012_025	SpB	0	120	ordered_Spar_2	791791	791910	+	0	6_polymorphic
iORF_155549	LL2012_025	SpB	1	18	ordered_Spar_2	791813	791830	-	0	6_polymorphic
iORF_155571	LL2012_025	SpB	1	63	ordered_Spar_2	791854	791916	-	0	3_pPar
iORF_155582	LL2012_025	SpB	0	75	ordered_Spar_2	791861	791935	+	0	5_SpeGroup
iORF_155590	LL2012_025	SpB	1	27	ordered_Spar_2	791903	791929	-	0	3_pPar
iORF_155606	LL2012_025	SpB	1	45	ordered_Spar_2	791958	792002	+	0	5_SpeGroup
iORF_155607	LL2012_025	SpB	1	18	ordered_Spar_2	791962	791979	-	0	1_conserved
iORF_155608	LL2012_025	SpB	1	27	ordered_Spar_2	791968	791994	+	0	4_divergent
iORF_155611	LL2012_025	SpB	0	528	ordered_Spar_2	791973	792500	-	10	6_polymorphic
iORF_155630	LL2012_025	SpB	0	54	ordered_Spar_2	792002	792055	+	1	5_SpeGroup
iORF_155632	LL2012_025	SpB	0	113	ordered_Spar_2	792002	792114	+	1	5_SpeGroup
iORF_155633	LL2012_025	SpB	1	120	ordered_Spar_2	792002	792121	+	1	5_SpeGroup
iORF_155638	LL2012_025	SpB	0	104	ordered_Spar_2	792018	792121	+	1	5_SpeGroup
iORF_155639	LL2012_025	SpB	0	179	ordered_Spar_2	792018	792196	+	4	5_SpeGroup
iORF_155640	LL2012_025	SpB	1	195	ordered_Spar_2	792018	792212	+	4	5_SpeGroup
iORF_155654	LL2012_025	SpB	0	116	ordered_Spar_2	792071	792186	-	2	5_SpeGroup
iORF_155655	LL2012_025	SpB	1	42	ordered_Spar_2	792073	792114	+	0	4_divergent
iORF_155677	LL2012_025	SpB	1	69	ordered_Spar_2	792118	792186	-	2	4_divergent
iORF_155727	LL2012_025	SpB	0	27	ordered_Spar_2	792181	792207	+	1	5_SpeGroup
iORF_155732	LL2012_025	SpB	1	12	ordered_Spar_2	792185	792196	+	1	4_divergent
iORF_155737	LL2012_025	SpB	1	60	ordered_Spar_2	792199	792258	-	1	6_polymorphic
iORF_155738	LL2012_025	SpB	0	78	ordered_Spar_2	792199	792276	-	1	6_polymorphic
iORF_155739	LL2012_025	SpB	0	81	ordered_Spar_2	792199	792279	-	1	5_SpeGroup
iORF_155747	LL2012_025	SpB	0	12	ordered_Spar_2	792240	792251	+	0	5_SpeGroup
iORF_155748	LL2012_025	SpB	1	15	ordered_Spar_2	792240	792254	+	0	4_divergent
iORF_155750	LL2012_025	SpB	1	222	ordered_Spar_2	792279	792500	-	5	6_polymorphic
iORF_155751	LL2012_025	SpB	1	15	ordered_Spar_2	792288	792302	+	0	4_divergent
iORF_155752	LL2012_025	SpB	0	70	ordered_Spar_2	792299	792368	-	1	6_polymorphic
iORF_155755	LL2012_025	SpB	1	9	ordered_Spar_2	792304	792312	-	0	5_SpeGroup
iORF_155756	LL2012_025	SpB	0	27	ordered_Spar_2	792314	792340	-	1	5_SpeGroup
iORF_155759	LL2012_025	SpB	0	9	ordered_Spar_2	792328	792336	-	1	5_SpeGroup
iORF_155761	LL2012_025	SpB	0	27	ordered_Spar_2	792335	792361	+	0	5_SpeGroup
iORF_155936	LL2012_025	SpB	1	78	ordered_Spar_2	792392	792469	-	0	3_pPar
iORF_156066	LL2012_025	SpB	0	24	ordered_Spar_2	792431	792454	+	0	7_ancest
iORF_156067	LL2012_025	SpB	1	36	ordered_Spar_2	792431	792466	+	0	3_pPar
iORF_155455	LL2012_025	SpB	0	42	ordered_Spar_2	793413	793454	-	0	5_SpeGroup
iORF_155456	LL2012_025	SpB	0	96	ordered_Spar_2	793413	793508	-	1	5_SpeGroup
iORF_155458	LL2012_025	SpB	1	75	ordered_Spar_2	793434	793508	-	1	5_SpeGroup
iORF_155459	LL2012_025	SpB	1	27	ordered_Spar_2	793438	793464	-	1	4_divergent
iORF_155460	LL2012_025	SpB	0	71	ordered_Spar_2	793438	793508	-	1	4_divergent
iORF_155461	LL2012_025	SpB	1	99	ordered_Spar_2	793463	793561	+	5	6_polymorphic
iORF_155462	LL2012_025	SpB	0	114	ordered_Spar_2	793463	793576	+	5	6_polymorphic
iORF_155463	LL2012_025	SpB	0	121	ordered_Spar_2	793463	793583	+	5	6_polymorphic
iORF_155464	LL2012_025	SpB	0	128	ordered_Spar_2	793463	793590	+	5	6_polymorphic
iORF_155468	LL2012_025	SpB	0	94	ordered_Spar_2	793512	793605	-	5	4_divergent
iORF_155475	LL2012_025	SpB	1	33	ordered_Spar_2	793573	793605	-	0	4_divergent
iORF_155484	LL2012_025	SpB	0	21	ordered_Spar_2	793598	793618	-	0	4_divergent
iORF_157035	LL2012_025	SpB	1	54	ordered_Spar_3	17720	17773	-	2	4_divergent
iORF_157036	LL2012_025	SpB	0	58	ordered_Spar_3	17720	17777	-	4	5_SpeGroup
iORF_157037	LL2012_025	SpB	0	60	ordered_Spar_3	17720	17779	-	9	7_ancest
iORF_156933	LL2012_025	SpB	0	53	ordered_Spar_3	17755	17807	-	9	5_SpeGroup
iORF_156817	LL2012_025	SpB	1	9	ordered_Spar_3	17839	17847	-	0	1_conserved
iORF_156839	LL2012_025	SpB	0	184	ordered_Spar_3	17844	18027	-	2	5_SpeGroup
iORF_156860	LL2012_025	SpB	1	87	ordered_Spar_3	17879	17965	-	0	4_divergent
iORF_156861	LL2012_025	SpB	0	149	ordered_Spar_3	17879	18027	-	2	5_SpeGroup
iORF_156863	LL2012_025	SpB	1	39	ordered_Spar_3	17882	17920	+	0	3_pPar
iORF_156882	LL2012_025	SpB	0	25	ordered_Spar_3	17941	17965	-	0	5_SpeGroup
iORF_156883	LL2012_025	SpB	1	96	ordered_Spar_3	17943	18038	+	2	5_SpeGroup
iORF_156887	LL2012_025	SpB	1	39	ordered_Spar_3	17989	18027	-	2	5_SpeGroup
iORF_156920	LL2012_025	SpB	1	36	ordered_Spar_3	18039	18074	-	0	4_divergent
iORF_156923	LL2012_025	SpB	1	9	ordered_Spar_3	18053	18061	+	0	3_pPar
iORF_157582	LL2012_025	SpB	1	99	ordered_Spar_3	19444	19542	-	6	3_pPar
iORF_157537	LL2012_025	SpB	1	9	ordered_Spar_3	19539	19547	-	0	1_conserved
iORF_157544	LL2012_025	SpB	1	30	ordered_Spar_3	19550	19579	-	0	3_pPar
iORF_157545	LL2012_025	SpB	1	15	ordered_Spar_3	19552	19566	+	0	3_pPar
iORF_157548	LL2012_025	SpB	0	15	ordered_Spar_3	19588	19602	+	0	5_SpeGroup
iORF_157550	LL2012_025	SpB	1	18	ordered_Spar_3	19604	19621	+	0	3_pPar
iORF_157666	LL2012_025	SpB	0	57	ordered_Spar_3	22948	23004	+	0	5_SpeGroup
iORF_157678	LL2012_025	SpB	1	51	ordered_Spar_3	22954	23004	+	0	4_divergent
iORF_157673	LL2012_025	SpB	1	12	ordered_Spar_3	23096	23107	-	0	4_divergent
iORF_157676	LL2012_025	SpB	1	45	ordered_Spar_3	23106	23150	+	4	3_pPar
iORF_157682	LL2012_025	SpB	1	48	ordered_Spar_3	23116	23163	-	0	3_pPar
iORF_157685	LL2012_025	SpB	1	15	ordered_Spar_3	23160	23174	-	0	4_divergent
iORF_157901	LL2012_025	SpB	1	24	ordered_Spar_3	24219	24242	+	0	6_polymorphic
iORF_157970	LL2012_025	SpB	1	51	ordered_Spar_3	24239	24289	-	2	3_pPar
iORF_159418	LL2012_025	SpB	1	30	ordered_Spar_3	25214	25243	+	0	1_conserved
iORF_159142	LL2012_025	SpB	1	72	ordered_Spar_3	25296	25367	-	0	1_conserved
iORF_159178	LL2012_025	SpB	1	105	ordered_Spar_3	25330	25434	+	0	5_SpeGroup
iORF_159184	LL2012_025	SpB	1	12	ordered_Spar_3	25352	25363	-	0	4_divergent
iORF_159194	LL2012_025	SpB	1	93	ordered_Spar_3	25389	25481	+	0	3_pPar
iORF_159195	LL2012_025	SpB	0	33	ordered_Spar_3	25402	25434	+	0	4_divergent
iORF_159197	LL2012_025	SpB	1	87	ordered_Spar_3	25416	25502	-	0	5_SpeGroup
iORF_159745	LL2012_025	SpB	0	69	ordered_Spar_3	28266	28334	-	0	5_SpeGroup
iORF_159749	LL2012_025	SpB	0	60	ordered_Spar_3	28285	28344	-	0	5_SpeGroup
iORF_159753	LL2012_025	SpB	0	36	ordered_Spar_3	28299	28334	-	0	5_SpeGroup
iORF_159760	LL2012_025	SpB	0	27	ordered_Spar_3	28331	28357	-	0	5_SpeGroup
iORF_159775	LL2012_025	SpB	1	12	ordered_Spar_3	28349	28360	+	0	5_SpeGroup
iORF_159776	LL2012_025	SpB	0	85	ordered_Spar_3	28349	28433	+	2	5_SpeGroup
iORF_159777	LL2012_025	SpB	0	93	ordered_Spar_3	28349	28441	+	2	6_polymorphic
iORF_159790	LL2012_025	SpB	1	24	ordered_Spar_3	28368	28391	+	2	5_SpeGroup
iORF_159804	LL2012_025	SpB	1	90	ordered_Spar_3	28511	28600	-	1	4_divergent
iORF_159810	LL2012_025	SpB	0	84	ordered_Spar_3	28517	28600	-	1	5_SpeGroup
iORF_159817	LL2012_025	SpB	1	18	ordered_Spar_3	28525	28542	-	0	3_pPar
iORF_159842	LL2012_025	SpB	0	18	ordered_Spar_3	28549	28566	-	1	5_SpeGroup
iORF_159883	LL2012_025	SpB	1	27	ordered_Spar_3	28597	28623	-	0	1_conserved
iORF_160100	LL2012_025	SpB	1	36	ordered_Spar_3	28632	28667	-	0	3_pPar
iORF_160142	LL2012_025	SpB	1	33	ordered_Spar_3	28666	28698	+	0	3_pPar
iORF_160810	LL2012_025	SpB	1	189	ordered_Spar_3	29740	29928	-	1	6_polymorphic
iORF_160813	LL2012_025	SpB	0	260	ordered_Spar_3	29740	29999	-	11	6_polymorphic
iORF_160934	LL2012_025	SpB	0	99	ordered_Spar_3	29830	29928	-	1	5_SpeGroup
iORF_160404	LL2012_025	SpB	1	18	ordered_Spar_3	29869	29886	+	1	3_pPar
iORF_160439	LL2012_025	SpB	1	15	ordered_Spar_3	29898	29912	+	0	4_divergent
iORF_160604	LL2012_025	SpB	1	36	ordered_Spar_3	30004	30039	-	0	1_conserved
iORF_160710	LL2012_025	SpB	0	9	ordered_Spar_3	30298	30306	+	0	5_SpeGroup
iORF_160747	LL2012_025	SpB	1	12	ordered_Spar_3	30339	30350	-	0	6_polymorphic
iORF_160750	LL2012_025	SpB	0	99	ordered_Spar_3	30358	30456	-	4	6_polymorphic
iORF_160786	LL2012_025	SpB	1	48	ordered_Spar_3	30401	30448	+	2	5_SpeGroup
iORF_160787	LL2012_025	SpB	0	69	ordered_Spar_3	30401	30469	+	3	4_divergent
iORF_160793	LL2012_025	SpB	0	24	ordered_Spar_3	30441	30464	-	0	5_SpeGroup
iORF_160794	LL2012_025	SpB	1	108	ordered_Spar_3	30441	30548	-	4	6_polymorphic
iORF_160795	LL2012_025	SpB	0	111	ordered_Spar_3	30441	30551	-	4	6_polymorphic
iORF_160798	LL2012_025	SpB	1	12	ordered_Spar_3	30445	30456	-	0	6_polymorphic
iORF_160804	LL2012_025	SpB	0	33	ordered_Spar_3	30463	30495	+	2	6_polymorphic
iORF_160805	LL2012_025	SpB	0	114	ordered_Spar_3	30463	30576	+	4	6_polymorphic
iORF_160806	LL2012_025	SpB	1	177	ordered_Spar_3	30463	30639	+	19	5_SpeGroup
iORF_160807	LL2012_025	SpB	0	33	ordered_Spar_3	30466	30498	-	1	6_polymorphic
iORF_160808	LL2012_025	SpB	0	26	ordered_Spar_3	30473	30498	-	1	5_SpeGroup
iORF_160809	LL2012_025	SpB	1	69	ordered_Spar_3	30473	30541	-	3	4_divergent
iORF_160812	LL2012_025	SpB	0	70	ordered_Spar_3	30484	30553	+	2	5_SpeGroup
iORF_160815	LL2012_025	SpB	0	57	ordered_Spar_3	30492	30548	-	2	5_SpeGroup
iORF_160818	LL2012_025	SpB	1	27	ordered_Spar_3	30527	30553	+	2	4_divergent
iORF_160819	LL2012_025	SpB	0	70	ordered_Spar_3	30527	30596	+	2	5_SpeGroup
iORF_160820	LL2012_025	SpB	1	39	ordered_Spar_3	30565	30603	-	0	3_pPar
iORF_160841	LL2012_025	SpB	1	24	ordered_Spar_3	30573	30596	+	0	4_divergent
iORF_160893	LL2012_025	SpB	0	30	ordered_Spar_3	30591	30620	-	0	5_SpeGroup
iORF_160337	LL2012_025	SpB	1	282	ordered_Spar_3	30649	30930	+	32	5_SpeGroup
iORF_160338	LL2012_025	SpB	1	12	ordered_Spar_3	30668	30679	-	0	3_pPar
iORF_160340	LL2012_025	SpB	1	15	ordered_Spar_3	30692	30706	+	0	3_pPar
iORF_160360	LL2012_025	SpB	1	9	ordered_Spar_3	30770	30778	-	0	3_pPar
iORF_160364	LL2012_025	SpB	1	15	ordered_Spar_3	30779	30793	-	2	3_pPar
iORF_160366	LL2012_025	SpB	1	66	ordered_Spar_3	30797	30862	+	5	3_pPar
iORF_160367	LL2012_025	SpB	0	9	ordered_Spar_3	30810	30818	-	0	5_SpeGroup
iORF_160369	LL2012_025	SpB	1	111	ordered_Spar_3	30810	30920	-	0	4_divergent
iORF_160383	LL2012_025	SpB	0	9	ordered_Spar_3	30912	30920	-	0	5_SpeGroup
iORF_160385	LL2012_025	SpB	0	41	ordered_Spar_3	30920	30960	-	3	5_SpeGroup
iORF_160386	LL2012_025	SpB	0	34	ordered_Spar_3	30927	30960	-	3	5_SpeGroup
iORF_160387	LL2012_025	SpB	1	15	ordered_Spar_3	30946	30960	-	1	6_polymorphic
iORF_160388	LL2012_025	SpB	0	42	ordered_Spar_3	30946	30987	-	1	6_polymorphic
iORF_160389	LL2012_025	SpB	0	14	ordered_Spar_3	30947	30960	-	1	7_ancest
iORF_160390	LL2012_025	SpB	1	24	ordered_Spar_3	30949	30972	+	0	5_SpeGroup
iORF_160392	LL2012_025	SpB	1	54	ordered_Spar_3	30959	31012	+	0	4_divergent
iORF_160393	LL2012_025	SpB	0	124	ordered_Spar_3	30959	31082	+	1	5_SpeGroup
iORF_160407	LL2012_025	SpB	1	78	ordered_Spar_3	31043	31120	-	1	4_divergent
iORF_160412	LL2012_025	SpB	0	51	ordered_Spar_3	31067	31117	+	0	5_SpeGroup
iORF_160413	LL2012_025	SpB	0	51	ordered_Spar_3	31070	31120	-	0	5_SpeGroup
iORF_160418	LL2012_025	SpB	0	102	ordered_Spar_3	31114	31215	-	0	5_SpeGroup
iORF_160419	LL2012_025	SpB	0	15	ordered_Spar_3	31119	31133	+	0	5_SpeGroup
iORF_160420	LL2012_025	SpB	1	96	ordered_Spar_3	31120	31215	-	0	4_divergent
iORF_160421	LL2012_025	SpB	1	12	ordered_Spar_3	31122	31133	+	0	4_divergent
iORF_160423	LL2012_025	SpB	0	9	ordered_Spar_3	31130	31138	+	0	4_divergent
iORF_160424	LL2012_025	SpB	0	36	ordered_Spar_3	31130	31165	+	0	5_SpeGroup
iORF_160425	LL2012_025	SpB	1	108	ordered_Spar_3	31130	31237	+	0	5_SpeGroup
iORF_160426	LL2012_025	SpB	1	9	ordered_Spar_3	31140	31148	-	0	4_divergent
iORF_160433	LL2012_025	SpB	1	18	ordered_Spar_3	31191	31208	+	0	1_conserved
iORF_160434	LL2012_025	SpB	0	21	ordered_Spar_3	31201	31221	+	0	5_SpeGroup
iORF_160435	LL2012_025	SpB	0	15	ordered_Spar_3	31223	31237	+	0	5_SpeGroup
iORF_160438	LL2012_025	SpB	1	24	ordered_Spar_3	31254	31277	+	0	3_pPar
iORF_160440	LL2012_025	SpB	1	15	ordered_Spar_3	31281	31295	+	0	3_pPar
iORF_160448	LL2012_025	SpB	0	58	ordered_Spar_3	31317	31374	+	0	5_SpeGroup
iORF_160449	LL2012_025	SpB	1	90	ordered_Spar_3	31317	31406	+	0	4_divergent
iORF_160460	LL2012_025	SpB	1	102	ordered_Spar_3	31375	31476	-	0	3_pPar
iORF_160463	LL2012_025	SpB	1	42	ordered_Spar_3	31413	31454	+	0	6_polymorphic
iORF_160465	LL2012_025	SpB	1	39	ordered_Spar_3	31420	31458	+	0	4_divergent
iORF_160466	LL2012_025	SpB	0	72	ordered_Spar_3	31420	31491	+	0	5_SpeGroup
iORF_160479	LL2012_025	SpB	1	9	ordered_Spar_3	31483	31491	+	0	4_divergent
iORF_160483	LL2012_025	SpB	1	21	ordered_Spar_3	31502	31522	+	0	3_pPar
iORF_160501	LL2012_025	SpB	1	9	ordered_Spar_3	31593	31601	-	0	5_SpeGroup
iORF_160993	LL2012_025	SpB	1	126	ordered_Spar_3	34741	34866	-	4	6_polymorphic
iORF_161006	LL2012_025	SpB	0	69	ordered_Spar_3	34741	34809	-	3	6_polymorphic
iORF_161324	LL2012_025	SpB	0	12	ordered_Spar_3	34798	34809	-	0	4_divergent
iORF_161343	LL2012_025	SpB	1	12	ordered_Spar_3	34800	34811	+	0	1_conserved
iORF_161561	LL2012_025	SpB	1	12	ordered_Spar_3	34818	34829	-	0	6_polymorphic
iORF_161562	LL2012_025	SpB	0	49	ordered_Spar_3	34818	34866	-	1	6_polymorphic
iORF_160968	LL2012_025	SpB	0	38	ordered_Spar_3	34829	34866	-	1	6_polymorphic
iORF_160971	LL2012_025	SpB	0	56	ordered_Spar_3	34841	34896	-	1	5_SpeGroup
iORF_161842	LL2012_025	SpB	0	28	ordered_Spar_3	36265	36292	-	2	4_divergent
iORF_161862	LL2012_025	SpB	1	9	ordered_Spar_3	36289	36297	-	0	3_pPar
iORF_161876	LL2012_025	SpB	1	126	ordered_Spar_3	36355	36480	-	1	5_SpeGroup
iORF_161890	LL2012_025	SpB	0	43	ordered_Spar_3	36438	36480	-	0	4_divergent
iORF_161891	LL2012_025	SpB	0	55	ordered_Spar_3	36438	36492	-	1	5_SpeGroup
iORF_161917	LL2012_025	SpB	1	33	ordered_Spar_3	36485	36517	-	1	5_SpeGroup
iORF_161918	LL2012_025	SpB	0	72	ordered_Spar_3	36485	36556	-	1	5_SpeGroup
iORF_161919	LL2012_025	SpB	0	99	ordered_Spar_3	36485	36583	-	5	5_SpeGroup
iORF_161932	LL2012_025	SpB	1	30	ordered_Spar_3	36508	36537	-	0	6_polymorphic
iORF_161935	LL2012_025	SpB	1	36	ordered_Spar_3	36521	36556	-	0	5_SpeGroup
iORF_161936	LL2012_025	SpB	0	12	ordered_Spar_3	36526	36537	-	0	6_polymorphic
iORF_161939	LL2012_025	SpB	0	41	ordered_Spar_3	36543	36583	-	4	5_SpeGroup
iORF_161940	LL2012_025	SpB	1	51	ordered_Spar_3	36543	36593	-	4	5_SpeGroup
iORF_161942	LL2012_025	SpB	0	41	ordered_Spar_3	36553	36593	-	4	5_SpeGroup
iORF_161965	LL2012_025	SpB	1	27	ordered_Spar_3	36557	36583	-	4	5_SpeGroup
iORF_161979	LL2012_025	SpB	0	36	ordered_Spar_3	36558	36593	-	4	5_SpeGroup
iORF_163305	LL2012_025	SpB	1	48	ordered_Spar_3	39623	39670	-	0	5_SpeGroup
iORF_163306	LL2012_025	SpB	0	69	ordered_Spar_3	39623	39691	-	0	5_SpeGroup
iORF_163320	LL2012_025	SpB	0	69	ordered_Spar_3	39628	39696	+	0	5_SpeGroup
iORF_163321	LL2012_025	SpB	1	27	ordered_Spar_3	39628	39654	+	0	4_divergent
iORF_162957	LL2012_025	SpB	0	9	ordered_Spar_3	39764	39772	-	0	5_SpeGroup
iORF_162958	LL2012_025	SpB	1	66	ordered_Spar_3	39764	39829	-	0	4_divergent
iORF_162967	LL2012_025	SpB	0	42	ordered_Spar_3	39788	39829	-	0	5_SpeGroup
iORF_162983	LL2012_025	SpB	1	117	ordered_Spar_3	39828	39944	+	2	3_pPar
iORF_163000	LL2012_025	SpB	1	192	ordered_Spar_3	39884	40075	-	19	4_divergent
iORF_163011	LL2012_025	SpB	0	24	ordered_Spar_3	39892	39915	-	0	5_SpeGroup
iORF_163012	LL2012_025	SpB	1	48	ordered_Spar_3	39892	39939	-	1	4_divergent
iORF_163022	LL2012_025	SpB	0	12	ordered_Spar_3	39901	39912	+	0	5_SpeGroup
iORF_163078	LL2012_025	SpB	1	123	ordered_Spar_3	39969	40091	-	18	3_pPar
iORF_163254	LL2012_025	SpB	1	51	ordered_Spar_3	40006	40056	+	0	4_divergent
iORF_163266	LL2012_025	SpB	0	33	ordered_Spar_3	40019	40051	+	0	5_SpeGroup
iORF_163275	LL2012_025	SpB	0	39	ordered_Spar_3	40037	40075	-	0	7_ancest
iORF_163276	LL2012_025	SpB	0	30	ordered_Spar_3	40046	40075	-	0	5_SpeGroup
iORF_163279	LL2012_025	SpB	1	54	ordered_Spar_3	40057	40110	+	0	3_pPar
iORF_163300	LL2012_025	SpB	1	48	ordered_Spar_3	40076	40123	-	0	4_divergent
iORF_163309	LL2012_025	SpB	0	21	ordered_Spar_3	40103	40123	-	0	5_SpeGroup
iORF_163317	LL2012_025	SpB	0	30	ordered_Spar_3	40144	40173	-	4	5_SpeGroup
iORF_163318	LL2012_025	SpB	1	81	ordered_Spar_3	40144	40224	-	4	6_polymorphic
iORF_163336	LL2012_025	SpB	1	30	ordered_Spar_3	40179	40208	+	0	3_pPar
iORF_163340	LL2012_025	SpB	0	42	ordered_Spar_3	40183	40224	-	0	4_divergent
iORF_163365	LL2012_025	SpB	1	18	ordered_Spar_3	40209	40226	+	0	4_divergent
iORF_163366	LL2012_025	SpB	0	69	ordered_Spar_3	40209	40277	+	2	5_SpeGroup
iORF_163390	LL2012_025	SpB	1	45	ordered_Spar_3	40228	40272	+	2	4_divergent
iORF_163391	LL2012_025	SpB	0	90	ordered_Spar_3	40228	40317	+	3	7_ancest
iORF_163432	LL2012_025	SpB	1	27	ordered_Spar_3	40279	40305	+	1	6_polymorphic
iORF_163433	LL2012_025	SpB	0	39	ordered_Spar_3	40279	40317	+	1	6_polymorphic
iORF_163434	LL2012_025	SpB	0	44	ordered_Spar_3	40279	40322	+	1	6_polymorphic
iORF_163440	LL2012_025	SpB	0	24	ordered_Spar_3	40284	40307	+	0	6_polymorphic
iORF_163441	LL2012_025	SpB	1	39	ordered_Spar_3	40284	40322	+	0	6_polymorphic
iORF_163558	LL2012_025	SpB	1	75	ordered_Spar_3	40453	40527	+	2	4_divergent
iORF_163561	LL2012_025	SpB	1	27	ordered_Spar_3	40456	40482	-	0	4_divergent
iORF_163564	LL2012_025	SpB	1	21	ordered_Spar_3	40458	40478	+	0	3_pPar
iORF_163596	LL2012_025	SpB	0	48	ordered_Spar_3	40514	40561	+	0	5_SpeGroup
iORF_163998	LL2012_025	SpB	1	69	ordered_Spar_3	41495	41563	-	2	6_polymorphic
iORF_163999	LL2012_025	SpB	0	72	ordered_Spar_3	41495	41566	-	2	6_polymorphic
iORF_163644	LL2012_025	SpB	0	60	ordered_Spar_3	41504	41563	-	2	7_ancest
iORF_164011	LL2012_025	SpB	0	24	ordered_Spar_3	41565	41588	+	2	6_polymorphic
iORF_163637	LL2012_025	SpB	0	32	ordered_Spar_3	41605	41636	+	1	5_SpeGroup
iORF_163666	LL2012_025	SpB	0	21	ordered_Spar_3	41699	41719	+	0	5_SpeGroup
iORF_163667	LL2012_025	SpB	1	30	ordered_Spar_3	41699	41728	+	0	5_SpeGroup
iORF_163677	LL2012_025	SpB	1	27	ordered_Spar_3	41707	41733	+	0	6_polymorphic
iORF_163696	LL2012_025	SpB	0	24	ordered_Spar_3	41744	41767	+	0	5_SpeGroup
iORF_163697	LL2012_025	SpB	1	81	ordered_Spar_3	41744	41824	+	0	4_divergent
iORF_163703	LL2012_025	SpB	0	12	ordered_Spar_3	41764	41775	+	0	5_SpeGroup
iORF_163709	LL2012_025	SpB	0	48	ordered_Spar_3	41777	41824	+	0	5_SpeGroup
iORF_163716	LL2012_025	SpB	1	150	ordered_Spar_3	41817	41966	-	1	3_pPar
iORF_163719	LL2012_025	SpB	1	9	ordered_Spar_3	41849	41857	+	1	3_pPar
iORF_163812	LL2012_025	SpB	1	15	ordered_Spar_3	41881	41895	-	0	3_pPar
iORF_163952	LL2012_025	SpB	0	152	ordered_Spar_3	41954	42105	-	1	6_polymorphic
iORF_163953	LL2012_025	SpB	1	180	ordered_Spar_3	41954	42133	-	1	6_polymorphic
iORF_163958	LL2012_025	SpB	0	27	ordered_Spar_3	41977	42003	-	0	6_polymorphic
iORF_163959	LL2012_025	SpB	1	129	ordered_Spar_3	41977	42105	-	1	6_polymorphic
iORF_163965	LL2012_025	SpB	0	80	ordered_Spar_3	42054	42133	-	1	6_polymorphic
iORF_163970	LL2012_025	SpB	1	9	ordered_Spar_3	42081	42089	+	1	6_polymorphic
iORF_163974	LL2012_025	SpB	1	57	ordered_Spar_3	42086	42142	+	2	6_polymorphic
iORF_163975	LL2012_025	SpB	0	58	ordered_Spar_3	42086	42143	+	2	6_polymorphic
iORF_163992	LL2012_025	SpB	1	18	ordered_Spar_3	42106	42123	-	0	6_polymorphic
iORF_164000	LL2012_025	SpB	0	12	ordered_Spar_3	42147	42158	+	0	5_SpeGroup
iORF_164008	LL2012_025	SpB	0	15	ordered_Spar_3	42191	42205	+	0	6_polymorphic
iORF_164412	LL2012_025	SpB	1	33	ordered_Spar_3	42552	42584	-	1	3_pPar
iORF_164196	LL2012_025	SpB	0	40	ordered_Spar_3	42672	42711	+	2	6_polymorphic
iORF_164206	LL2012_025	SpB	1	24	ordered_Spar_3	42695	42718	+	0	4_divergent
iORF_164207	LL2012_025	SpB	0	81	ordered_Spar_3	42695	42775	+	1	5_SpeGroup
iORF_164233	LL2012_025	SpB	1	24	ordered_Spar_3	42727	42750	-	1	3_pPar
iORF_164237	LL2012_025	SpB	1	12	ordered_Spar_3	42764	42775	+	0	4_divergent
iORF_164266	LL2012_025	SpB	0	42	ordered_Spar_3	42826	42867	+	0	5_SpeGroup
iORF_164267	LL2012_025	SpB	0	66	ordered_Spar_3	42829	42894	-	1	5_SpeGroup
iORF_164271	LL2012_025	SpB	1	24	ordered_Spar_3	42871	42894	-	1	4_divergent
iORF_164276	LL2012_025	SpB	1	9	ordered_Spar_3	42901	42909	-	0	3_pPar
iORF_165330	LL2012_025	SpB	1	9	ordered_Spar_3	45225	45233	+	0	5_SpeGroup
iORF_165238	LL2012_025	SpB	1	12	ordered_Spar_3	45348	45359	+	0	1_conserved
iORF_166512	LL2012_025	SpB	1	24	ordered_Spar_3	49202	49225	-	2	3_pPar
iORF_166124	LL2012_025	SpB	1	51	ordered_Spar_3	49237	49287	+	0	3_pPar
iORF_166131	LL2012_025	SpB	1	117	ordered_Spar_3	49245	49361	+	8	3_pPar
iORF_166139	LL2012_025	SpB	0	9	ordered_Spar_3	49284	49292	-	0	5_SpeGroup
iORF_166167	LL2012_025	SpB	0	18	ordered_Spar_3	49401	49418	+	0	5_SpeGroup
iORF_166759	LL2012_025	SpB	0	12	ordered_Spar_3	53258	53269	+	0	4_divergent
iORF_166760	LL2012_025	SpB	1	48	ordered_Spar_3	53258	53305	+	2	5_SpeGroup
iORF_166762	LL2012_025	SpB	1	15	ordered_Spar_3	53294	53308	-	2	3_pPar
iORF_167341	LL2012_025	SpB	1	9	ordered_Spar_3	57239	57247	+	0	1_conserved
iORF_167347	LL2012_025	SpB	1	87	ordered_Spar_3	57242	57328	-	0	3_pPar
iORF_167373	LL2012_025	SpB	1	57	ordered_Spar_3	57244	57300	+	0	3_pPar
iORF_167340	LL2012_025	SpB	0	205	ordered_Spar_3	57388	57592	-	4	5_SpeGroup
iORF_167387	LL2012_025	SpB	1	27	ordered_Spar_3	57467	57493	+	0	4_divergent
iORF_167388	LL2012_025	SpB	0	81	ordered_Spar_3	57467	57547	+	1	5_SpeGroup
iORF_167397	LL2012_025	SpB	1	69	ordered_Spar_3	57477	57545	-	1	3_pPar
iORF_167417	LL2012_025	SpB	1	54	ordered_Spar_3	57494	57547	+	1	4_divergent
iORF_167461	LL2012_025	SpB	1	51	ordered_Spar_3	57542	57592	-	1	5_SpeGroup
iORF_167484	LL2012_025	SpB	1	15	ordered_Spar_3	57559	57573	+	0	3_pPar
iORF_167491	LL2012_025	SpB	0	22	ordered_Spar_3	57564	57585	-	0	5_SpeGroup
iORF_167507	LL2012_025	SpB	1	12	ordered_Spar_3	57574	57585	-	0	5_SpeGroup
iORF_167508	LL2012_025	SpB	0	19	ordered_Spar_3	57574	57592	-	0	5_SpeGroup
iORF_167521	LL2012_025	SpB	1	75	ordered_Spar_3	57609	57683	-	8	4_divergent
iORF_167522	LL2012_025	SpB	0	63	ordered_Spar_3	57614	57676	-	7	5_SpeGroup
iORF_167523	LL2012_025	SpB	1	30	ordered_Spar_3	57647	57676	-	6	4_divergent
iORF_167524	LL2012_025	SpB	0	37	ordered_Spar_3	57647	57683	-	6	5_SpeGroup
iORF_167525	LL2012_025	SpB	0	18	ordered_Spar_3	57682	57699	+	0	4_divergent
iORF_167526	LL2012_025	SpB	1	33	ordered_Spar_3	57682	57714	+	0	5_SpeGroup
iORF_167529	LL2012_025	SpB	1	9	ordered_Spar_3	57711	57719	+	0	3_pPar
iORF_167558	LL2012_025	SpB	1	33	ordered_Spar_3	57797	57829	+	0	1_conserved
iORF_167559	LL2012_025	SpB	1	60	ordered_Spar_3	57813	57872	+	0	1_conserved
iORF_167563	LL2012_025	SpB	1	9	ordered_Spar_3	57819	57827	-	0	1_conserved
iORF_167599	LL2012_025	SpB	1	9	ordered_Spar_3	58012	58020	+	0	1_conserved
iORF_168198	LL2012_025	SpB	1	138	ordered_Spar_3	59452	59589	-	1	3_pPar
iORF_167672	LL2012_025	SpB	1	159	ordered_Spar_3	59474	59632	+	2	6_polymorphic
iORF_167711	LL2012_025	SpB	1	39	ordered_Spar_3	59516	59554	-	1	3_pPar
iORF_167723	LL2012_025	SpB	1	168	ordered_Spar_3	59538	59705	-	2	5_SpeGroup
iORF_167746	LL2012_025	SpB	0	41	ordered_Spar_3	59582	59622	+	1	4_divergent
iORF_167747	LL2012_025	SpB	0	51	ordered_Spar_3	59582	59632	+	1	6_polymorphic
iORF_167761	LL2012_025	SpB	1	36	ordered_Spar_3	59605	59640	-	1	5_SpeGroup
iORF_167764	LL2012_025	SpB	0	29	ordered_Spar_3	59612	59640	-	1	4_divergent
iORF_167771	LL2012_025	SpB	0	20	ordered_Spar_3	59651	59670	+	1	5_SpeGroup
iORF_168909	LL2012_025	SpB	1	75	ordered_Spar_3	61890	61964	+	2	5_SpeGroup
iORF_168913	LL2012_025	SpB	0	24	ordered_Spar_3	61890	61913	+	0	5_SpeGroup
iORF_168916	LL2012_025	SpB	0	114	ordered_Spar_3	61892	62005	+	2	5_SpeGroup
iORF_168929	LL2012_025	SpB	0	18	ordered_Spar_3	61896	61913	+	0	4_divergent
iORF_168864	LL2012_025	SpB	1	150	ordered_Spar_3	62034	62183	+	1	3_pPar
iORF_168876	LL2012_025	SpB	0	36	ordered_Spar_3	62086	62121	-	0	5_SpeGroup
iORF_168880	LL2012_025	SpB	1	54	ordered_Spar_3	62099	62152	-	0	3_pPar
iORF_168901	LL2012_025	SpB	0	12	ordered_Spar_3	62180	62191	-	1	4_divergent
iORF_168904	LL2012_025	SpB	1	21	ordered_Spar_3	62183	62203	+	1	3_pPar
iORF_168921	LL2012_025	SpB	1	54	ordered_Spar_3	62265	62318	+	0	1_conserved
iORF_168928	LL2012_025	SpB	1	15	ordered_Spar_3	62293	62307	-	0	6_polymorphic
iORF_168930	LL2012_025	SpB	1	18	ordered_Spar_3	62315	62332	+	2	3_pPar
iORF_169686	LL2012_025	SpB	1	21	ordered_Spar_3	64001	64021	-	0	1_conserved
iORF_169900	LL2012_025	SpB	1	63	ordered_Spar_3	64057	64119	-	0	4_divergent
iORF_170310	LL2012_025	SpB	0	46	ordered_Spar_3	65174	65219	-	4	5_SpeGroup
iORF_170548	LL2012_025	SpB	1	42	ordered_Spar_3	65178	65219	-	4	4_divergent
iORF_170274	LL2012_025	SpB	1	51	ordered_Spar_3	65204	65254	+	5	6_polymorphic
iORF_170296	LL2012_025	SpB	1	9	ordered_Spar_3	65208	65216	+	0	5_SpeGroup
iORF_170335	LL2012_025	SpB	0	37	ordered_Spar_3	65218	65254	+	5	4_divergent
iORF_170675	LL2012_025	SpB	1	48	ordered_Spar_3	66276	66323	-	0	4_divergent
iORF_170685	LL2012_025	SpB	0	41	ordered_Spar_3	66283	66323	-	0	6_polymorphic
iORF_170721	LL2012_025	SpB	0	12	ordered_Spar_3	66312	66323	-	0	6_polymorphic
iORF_170614	LL2012_025	SpB	1	15	ordered_Spar_3	66363	66377	+	0	3_pPar
iORF_170632	LL2012_025	SpB	0	9	ordered_Spar_3	66391	66399	-	0	5_SpeGroup
iORF_170647	LL2012_025	SpB	1	42	ordered_Spar_3	66419	66460	+	0	6_polymorphic
iORF_170650	LL2012_025	SpB	1	21	ordered_Spar_3	66429	66449	+	0	5_SpeGroup
iORF_170652	LL2012_025	SpB	0	18	ordered_Spar_3	66432	66449	+	0	5_SpeGroup
iORF_170654	LL2012_025	SpB	1	12	ordered_Spar_3	66442	66453	-	0	4_divergent
iORF_170656	LL2012_025	SpB	0	36	ordered_Spar_3	66450	66485	-	0	5_SpeGroup
iORF_170657	LL2012_025	SpB	1	33	ordered_Spar_3	66453	66485	-	0	4_divergent
iORF_170660	LL2012_025	SpB	1	45	ordered_Spar_3	66460	66504	+	0	4_divergent
iORF_170667	LL2012_025	SpB	1	42	ordered_Spar_3	66482	66523	-	0	3_pPar
iORF_170670	LL2012_025	SpB	1	30	ordered_Spar_3	66501	66530	+	0	4_divergent
iORF_170671	LL2012_025	SpB	1	12	ordered_Spar_3	66508	66519	-	0	1_conserved
iORF_170676	LL2012_025	SpB	1	30	ordered_Spar_3	66516	66545	-	0	3_pPar
iORF_170688	LL2012_025	SpB	1	27	ordered_Spar_3	66589	66615	+	0	3_pPar
iORF_170794	LL2012_025	SpB	0	99	ordered_Spar_3	69040	69138	-	0	5_SpeGroup
iORF_170798	LL2012_025	SpB	1	33	ordered_Spar_3	69042	69074	+	0	3_pPar
iORF_171078	LL2012_025	SpB	1	39	ordered_Spar_3	69071	69109	+	0	1_conserved
iORF_171097	LL2012_025	SpB	1	21	ordered_Spar_3	69080	69100	-	0	1_conserved
iORF_171115	LL2012_025	SpB	0	125	ordered_Spar_3	69082	69206	+	1	4_divergent
iORF_171118	LL2012_025	SpB	1	156	ordered_Spar_3	69082	69237	+	1	4_divergent
iORF_170777	LL2012_025	SpB	1	33	ordered_Spar_3	69129	69161	-	0	1_conserved
iORF_170781	LL2012_025	SpB	0	60	ordered_Spar_3	69145	69204	-	1	5_SpeGroup
iORF_170784	LL2012_025	SpB	0	47	ordered_Spar_3	69158	69204	-	1	5_SpeGroup
iORF_170787	LL2012_025	SpB	1	48	ordered_Spar_3	69171	69218	-	1	5_SpeGroup
iORF_170788	LL2012_025	SpB	1	27	ordered_Spar_3	69178	69204	-	1	5_SpeGroup
iORF_170789	LL2012_025	SpB	0	41	ordered_Spar_3	69178	69218	-	1	4_divergent
iORF_170790	LL2012_025	SpB	0	39	ordered_Spar_3	69180	69218	-	1	5_SpeGroup
iORF_170791	LL2012_025	SpB	1	24	ordered_Spar_3	69203	69226	+	0	3_pPar
iORF_170792	LL2012_025	SpB	0	21	ordered_Spar_3	69217	69237	+	0	4_divergent
iORF_171279	LL2012_025	SpB	0	98	ordered_Spar_3	70610	70707	+	1	5_SpeGroup
iORF_171462	LL2012_025	SpB	1	51	ordered_Spar_3	70657	70707	+	0	4_divergent
iORF_171537	LL2012_025	SpB	0	99	ordered_Spar_3	70688	70786	-	8	5_SpeGroup
iORF_171293	LL2012_025	SpB	1	51	ordered_Spar_3	70738	70788	+	8	3_pPar
iORF_171294	LL2012_025	SpB	1	45	ordered_Spar_3	70742	70786	-	8	4_divergent
iORF_171298	LL2012_025	SpB	0	12	ordered_Spar_3	70771	70782	-	0	6_polymorphic
iORF_171299	LL2012_025	SpB	1	24	ordered_Spar_3	70771	70794	-	0	6_polymorphic
iORF_172042	LL2012_025	SpB	1	63	ordered_Spar_3	72085	72147	+	0	3_pPar
iORF_171602	LL2012_025	SpB	0	102	ordered_Spar_3	72113	72214	-	14	5_SpeGroup
iORF_171603	LL2012_025	SpB	1	177	ordered_Spar_3	72113	72289	-	15	5_SpeGroup
iORF_171607	LL2012_025	SpB	1	39	ordered_Spar_3	72120	72158	-	2	3_pPar
iORF_171613	LL2012_025	SpB	0	160	ordered_Spar_3	72130	72289	-	15	5_SpeGroup
iORF_171615	LL2012_025	SpB	0	49	ordered_Spar_3	72132	72180	+	2	4_divergent
iORF_171618	LL2012_025	SpB	1	96	ordered_Spar_3	72132	72227	+	14	6_polymorphic
iORF_171619	LL2012_025	SpB	0	108	ordered_Spar_3	72134	72241	+	14	6_polymorphic
iORF_171647	LL2012_025	SpB	1	18	ordered_Spar_3	72224	72241	+	0	6_polymorphic
iORF_171648	LL2012_025	SpB	1	15	ordered_Spar_3	72238	72252	+	0	1_conserved
iORF_171656	LL2012_025	SpB	1	57	ordered_Spar_3	72263	72319	+	1	4_divergent
iORF_171667	LL2012_025	SpB	0	12	ordered_Spar_3	72308	72319	+	0	5_SpeGroup
iORF_171681	LL2012_025	SpB	1	15	ordered_Spar_3	72386	72400	-	0	4_divergent
iORF_174492	LL2012_025	SpB	1	39	ordered_Spar_3	86293	86331	-	0	1_conserved
iORF_174493	LL2012_025	SpB	1	30	ordered_Spar_3	86295	86324	+	0	1_conserved
iORF_174608	LL2012_025	SpB	0	91	ordered_Spar_3	86315	86405	-	0	5_SpeGroup
iORF_174610	LL2012_025	SpB	0	57	ordered_Spar_3	86315	86371	-	0	7_ancest
iORF_174618	LL2012_025	SpB	1	123	ordered_Spar_3	86321	86443	+	1	1_conserved
iORF_174629	LL2012_025	SpB	1	78	ordered_Spar_3	86328	86405	-	0	6_polymorphic
iORF_174630	LL2012_025	SpB	0	82	ordered_Spar_3	86328	86409	-	0	5_SpeGroup
iORF_174810	LL2012_025	SpB	1	15	ordered_Spar_3	86364	86378	+	0	3_pPar
iORF_174866	LL2012_025	SpB	1	42	ordered_Spar_3	86368	86409	-	0	4_divergent
iORF_174483	LL2012_025	SpB	0	65	ordered_Spar_3	86393	86457	+	1	5_SpeGroup
iORF_174495	LL2012_025	SpB	0	100	ordered_Spar_3	86469	86568	-	4	7_ancest
iORF_174496	LL2012_025	SpB	1	9	ordered_Spar_3	86472	86480	+	0	3_pPar
iORF_174498	LL2012_025	SpB	1	36	ordered_Spar_3	86477	86512	-	1	4_divergent
iORF_174499	LL2012_025	SpB	0	59	ordered_Spar_3	86477	86535	-	2	4_divergent
iORF_174508	LL2012_025	SpB	1	51	ordered_Spar_3	86494	86544	+	3	5_SpeGroup
iORF_174509	LL2012_025	SpB	0	64	ordered_Spar_3	86494	86557	+	3	5_SpeGroup
iORF_174517	LL2012_025	SpB	0	70	ordered_Spar_3	86499	86568	-	3	5_SpeGroup
iORF_174543	LL2012_025	SpB	1	51	ordered_Spar_3	86518	86568	-	3	5_SpeGroup
iORF_174557	LL2012_025	SpB	0	34	ordered_Spar_3	86535	86568	-	2	5_SpeGroup
iORF_174565	LL2012_025	SpB	1	12	ordered_Spar_3	86567	86578	+	0	1_conserved
iORF_175928	LL2012_025	SpB	0	38	ordered_Spar_3	88139	88176	+	1	5_SpeGroup
iORF_176181	LL2012_025	SpB	1	39	ordered_Spar_3	88158	88196	+	0	4_divergent
iORF_176252	LL2012_025	SpB	0	18	ordered_Spar_3	88179	88196	+	0	5_SpeGroup
iORF_176353	LL2012_025	SpB	0	60	ordered_Spar_3	88202	88261	-	1	6_polymorphic
iORF_176473	LL2012_025	SpB	1	42	ordered_Spar_3	88220	88261	-	1	4_divergent
iORF_176474	LL2012_025	SpB	0	39	ordered_Spar_3	88223	88261	-	1	6_polymorphic
iORF_176138	LL2012_025	SpB	0	42	ordered_Spar_3	88275	88316	+	0	5_SpeGroup
iORF_176139	LL2012_025	SpB	1	66	ordered_Spar_3	88275	88340	+	0	4_divergent
iORF_176145	LL2012_025	SpB	0	18	ordered_Spar_3	88284	88301	-	0	5_SpeGroup
iORF_176146	LL2012_025	SpB	0	198	ordered_Spar_3	88284	88481	-	4	5_SpeGroup
iORF_176171	LL2012_025	SpB	0	45	ordered_Spar_3	88324	88368	-	2	5_SpeGroup
iORF_176173	LL2012_025	SpB	0	111	ordered_Spar_3	88352	88462	+	4	5_SpeGroup
iORF_176177	LL2012_025	SpB	1	33	ordered_Spar_3	88389	88421	+	0	4_divergent
iORF_176178	LL2012_025	SpB	0	45	ordered_Spar_3	88389	88433	+	2	5_SpeGroup
iORF_176591	LL2012_025	SpB	1	15	ordered_Spar_3	89668	89682	-	1	3_pPar
iORF_176886	LL2012_025	SpB	0	127	ordered_Spar_3	89721	89847	-	4	7_ancest
iORF_176890	LL2012_025	SpB	0	45	ordered_Spar_3	89726	89770	-	0	5_SpeGroup
iORF_176508	LL2012_025	SpB	0	99	ordered_Spar_3	89749	89847	-	4	5_SpeGroup
iORF_176511	LL2012_025	SpB	1	48	ordered_Spar_3	89762	89809	-	1	5_SpeGroup
iORF_176512	LL2012_025	SpB	0	22	ordered_Spar_3	89769	89790	+	0	5_SpeGroup
iORF_176515	LL2012_025	SpB	1	33	ordered_Spar_3	89815	89847	-	3	4_divergent
iORF_176516	LL2012_025	SpB	0	53	ordered_Spar_3	89822	89874	+	4	4_divergent
iORF_176517	LL2012_025	SpB	1	57	ordered_Spar_3	89822	89878	+	4	5_SpeGroup
iORF_176550	LL2012_025	SpB	1	30	ordered_Spar_3	89865	89894	+	0	6_polymorphic
iORF_176551	LL2012_025	SpB	0	37	ordered_Spar_3	89865	89901	+	1	6_polymorphic
iORF_176557	LL2012_025	SpB	0	24	ordered_Spar_3	89871	89894	+	0	6_polymorphic
iORF_176558	LL2012_025	SpB	0	31	ordered_Spar_3	89871	89901	+	1	6_polymorphic
iORF_176562	LL2012_025	SpB	0	172	ordered_Spar_3	89891	90062	-	1	7_ancest
iORF_176563	LL2012_025	SpB	1	9	ordered_Spar_3	89902	89910	-	0	1_conserved
iORF_176585	LL2012_025	SpB	0	76	ordered_Spar_3	89980	90055	+	0	5_SpeGroup
iORF_176586	LL2012_025	SpB	1	87	ordered_Spar_3	89980	90066	+	0	4_divergent
iORF_176587	LL2012_025	SpB	0	31	ordered_Spar_3	90003	90033	-	0	5_SpeGroup
iORF_176588	LL2012_025	SpB	1	60	ordered_Spar_3	90003	90062	-	0	4_divergent
iORF_176589	LL2012_025	SpB	1	30	ordered_Spar_3	90006	90035	+	0	4_divergent
iORF_176590	LL2012_025	SpB	0	61	ordered_Spar_3	90006	90066	+	0	5_SpeGroup
iORF_176592	LL2012_025	SpB	0	46	ordered_Spar_3	90017	90062	-	0	5_SpeGroup
iORF_176593	LL2012_025	SpB	1	12	ordered_Spar_3	90022	90033	-	0	4_divergent
iORF_176617	LL2012_025	SpB	1	78	ordered_Spar_3	90079	90156	-	0	3_pPar
iORF_177162	LL2012_025	SpB	1	18	ordered_Spar_3	95087	95104	-	0	1_conserved
iORF_177166	LL2012_025	SpB	0	65	ordered_Spar_3	95090	95154	+	1	6_polymorphic
iORF_177167	LL2012_025	SpB	1	69	ordered_Spar_3	95090	95158	+	1	6_polymorphic
iORF_177578	LL2012_025	SpB	0	11	ordered_Spar_3	95116	95126	+	1	6_polymorphic
iORF_177579	LL2012_025	SpB	1	12	ordered_Spar_3	95116	95127	+	1	6_polymorphic
iORF_177633	LL2012_025	SpB	1	18	ordered_Spar_3	95849	95866	-	0	3_pPar
iORF_177638	LL2012_025	SpB	1	18	ordered_Spar_3	95872	95889	-	0	1_conserved
iORF_177639	LL2012_025	SpB	1	30	ordered_Spar_3	95876	95905	-	0	1_conserved
iORF_177640	LL2012_025	SpB	1	12	ordered_Spar_3	95880	95891	+	0	3_pPar
iORF_177008	LL2012_025	SpB	1	63	ordered_Spar_3	97226	97288	+	1	4_divergent
iORF_177009	LL2012_025	SpB	0	110	ordered_Spar_3	97226	97335	+	1	5_SpeGroup
iORF_177016	LL2012_025	SpB	0	45	ordered_Spar_3	97266	97310	-	0	4_divergent
iORF_177018	LL2012_025	SpB	1	12	ordered_Spar_3	97299	97310	-	0	4_divergent
iORF_177020	LL2012_025	SpB	1	24	ordered_Spar_3	97307	97330	-	0	3_pPar
iORF_177021	LL2012_025	SpB	1	30	ordered_Spar_3	97317	97346	-	0	4_divergent
iORF_177023	LL2012_025	SpB	0	51	ordered_Spar_3	97327	97377	-	3	5_SpeGroup
iORF_177024	LL2012_025	SpB	1	51	ordered_Spar_3	97327	97377	-	4	6_polymorphic
iORF_177025	LL2012_025	SpB	0	66	ordered_Spar_3	97327	97392	-	4	5_SpeGroup
iORF_177026	LL2012_025	SpB	0	71	ordered_Spar_3	97327	97397	-	5	6_polymorphic
iORF_177031	LL2012_025	SpB	1	30	ordered_Spar_3	97352	97381	+	4	4_divergent
iORF_177035	LL2012_025	SpB	0	15	ordered_Spar_3	97367	97381	+	2	7_ancest
iORF_177040	LL2012_025	SpB	1	24	ordered_Spar_3	97378	97401	+	1	6_polymorphic
iORF_177045	LL2012_025	SpB	1	9	ordered_Spar_3	97389	97397	-	1	6_polymorphic
iORF_177046	LL2012_025	SpB	0	30	ordered_Spar_3	97389	97418	-	1	4_divergent
iORF_177047	LL2012_025	SpB	0	11	ordered_Spar_3	97391	97401	+	1	6_polymorphic
iORF_177048	LL2012_025	SpB	1	21	ordered_Spar_3	97391	97411	+	1	6_polymorphic
iORF_177111	LL2012_025	SpB	1	51	ordered_Spar_3	98348	98398	-	0	3_pPar
iORF_177113	LL2012_025	SpB	1	18	ordered_Spar_3	98371	98388	+	0	5_SpeGroup
iORF_177114	LL2012_025	SpB	0	30	ordered_Spar_3	98371	98400	+	0	5_SpeGroup
iORF_177115	LL2012_025	SpB	1	12	ordered_Spar_3	98381	98392	+	0	1_conserved
iORF_177116	LL2012_025	SpB	1	57	ordered_Spar_3	98397	98453	+	0	3_pPar
iORF_177117	LL2012_025	SpB	1	27	ordered_Spar_3	98420	98446	+	0	3_pPar
iORF_178544	LL2012_025	SpB	1	72	ordered_Spar_3	99419	99490	+	0	3_pPar
iORF_178327	LL2012_025	SpB	1	30	ordered_Spar_3	99517	99546	+	0	1_conserved
iORF_180245	LL2012_025	SpB	1	54	ordered_Spar_3	100741	100794	+	0	3_pPar
iORF_180481	LL2012_025	SpB	1	57	ordered_Spar_3	101577	101633	+	0	6_polymorphic
iORF_180539	LL2012_025	SpB	1	24	ordered_Spar_3	101666	101689	-	0	6_polymorphic
iORF_180542	LL2012_025	SpB	1	36	ordered_Spar_3	101682	101717	+	0	3_pPar
iORF_179231	LL2012_025	SpB	1	9	ordered_Spar_3	101704	101712	+	0	3_pPar
iORF_179233	LL2012_025	SpB	0	27	ordered_Spar_3	101768	101794	+	0	6_polymorphic
iORF_179234	LL2012_025	SpB	1	48	ordered_Spar_3	101768	101815	+	0	6_polymorphic
iORF_179235	LL2012_025	SpB	0	42	ordered_Spar_3	101770	101811	-	0	5_SpeGroup
iORF_179236	LL2012_025	SpB	0	45	ordered_Spar_3	101791	101835	+	0	6_polymorphic
iORF_179241	LL2012_025	SpB	1	12	ordered_Spar_3	101812	101823	-	0	4_divergent
iORF_179347	LL2012_025	SpB	0	27	ordered_Spar_3	102701	102727	-	0	5_SpeGroup
iORF_179348	LL2012_025	SpB	1	33	ordered_Spar_3	102711	102743	-	0	6_polymorphic
iORF_179468	LL2012_025	SpB	0	18	ordered_Spar_3	102853	102870	+	0	6_polymorphic
iORF_179477	LL2012_025	SpB	1	57	ordered_Spar_3	102881	102937	-	1	3_pPar
iORF_181448	LL2012_025	SpB	0	29	ordered_Spar_3	112899	112927	+	0	6_polymorphic
iORF_181449	LL2012_025	SpB	0	38	ordered_Spar_3	112899	112936	+	0	6_polymorphic
iORF_181452	LL2012_025	SpB	0	89	ordered_Spar_3	112907	112995	-	0	6_polymorphic
iORF_181468	LL2012_025	SpB	0	72	ordered_Spar_3	112924	112995	-	0	6_polymorphic
iORF_181474	LL2012_025	SpB	0	33	ordered_Spar_3	112938	112970	-	0	5_SpeGroup
iORF_181483	LL2012_025	SpB	1	21	ordered_Spar_3	112971	112991	+	0	3_pPar
iORF_181485	LL2012_025	SpB	0	30	ordered_Spar_3	112994	113023	+	2	5_SpeGroup
iORF_181486	LL2012_025	SpB	1	51	ordered_Spar_3	112994	113044	+	2	4_divergent
iORF_181487	LL2012_025	SpB	0	12	ordered_Spar_3	113010	113021	-	2	5_SpeGroup
iORF_181922	LL2012_025	SpB	0	24	ordered_Spar_3	113679	113702	-	0	5_SpeGroup
iORF_182165	LL2012_025	SpB	1	72	ordered_Spar_3	113725	113796	-	1	5_SpeGroup
iORF_182166	LL2012_025	SpB	0	12	ordered_Spar_3	113725	113736	-	0	4_divergent
iORF_182229	LL2012_025	SpB	0	61	ordered_Spar_3	113736	113796	-	1	5_SpeGroup
iORF_181814	LL2012_025	SpB	0	64	ordered_Spar_3	113739	113802	+	1	7_ancest
iORF_181815	LL2012_025	SpB	1	111	ordered_Spar_3	113739	113849	+	5	5_SpeGroup
iORF_181818	LL2012_025	SpB	0	49	ordered_Spar_3	113748	113796	-	1	5_SpeGroup
iORF_181878	LL2012_025	SpB	1	9	ordered_Spar_3	113852	113860	+	0	3_pPar
iORF_182428	LL2012_025	SpB	1	27	ordered_Spar_3	114877	114903	-	0	6_polymorphic
iORF_182429	LL2012_025	SpB	0	228	ordered_Spar_3	114877	115104	-	0	6_polymorphic
iORF_182253	LL2012_025	SpB	1	18	ordered_Spar_3	114921	114938	+	0	3_pPar
iORF_182255	LL2012_025	SpB	1	129	ordered_Spar_3	114976	115104	-	0	6_polymorphic
iORF_182256	LL2012_025	SpB	1	15	ordered_Spar_3	114978	114992	+	0	6_polymorphic
iORF_182281	LL2012_025	SpB	0	69	ordered_Spar_3	115036	115104	-	0	4_divergent
iORF_182289	LL2012_025	SpB	1	48	ordered_Spar_3	115105	115152	+	0	3_pPar
iORF_182293	LL2012_025	SpB	1	27	ordered_Spar_3	115124	115150	-	0	1_conserved
iORF_182296	LL2012_025	SpB	0	33	ordered_Spar_3	115147	115179	-	0	6_polymorphic
iORF_182297	LL2012_025	SpB	1	147	ordered_Spar_3	115161	115307	-	15	6_polymorphic
iORF_182298	LL2012_025	SpB	1	15	ordered_Spar_3	115164	115178	+	0	6_polymorphic
iORF_182299	LL2012_025	SpB	0	18	ordered_Spar_3	115164	115181	+	0	6_polymorphic
iORF_182301	LL2012_025	SpB	0	9	ordered_Spar_3	115170	115178	+	0	4_divergent
iORF_182302	LL2012_025	SpB	0	132	ordered_Spar_3	115176	115307	-	15	6_polymorphic
iORF_182303	LL2012_025	SpB	1	21	ordered_Spar_3	115178	115198	+	1	5_SpeGroup
iORF_182307	LL2012_025	SpB	0	15	ordered_Spar_3	115184	115198	+	1	4_divergent
iORF_182325	LL2012_025	SpB	1	114	ordered_Spar_3	115239	115352	+	3	3_pPar
iORF_182341	LL2012_025	SpB	1	33	ordered_Spar_3	115313	115345	+	0	1_conserved
iORF_182347	LL2012_025	SpB	1	30	ordered_Spar_3	115338	115367	-	3	3_pPar
iORF_182361	LL2012_025	SpB	1	18	ordered_Spar_3	115394	115411	+	0	3_pPar
iORF_182561	LL2012_025	SpB	1	87	ordered_Spar_3	116829	116915	-	0	4_divergent
iORF_182972	LL2012_025	SpB	1	27	ordered_Spar_3	116860	116886	+	0	1_conserved
iORF_183215	LL2012_025	SpB	0	49	ordered_Spar_3	116867	116915	-	0	5_SpeGroup
iORF_183542	LL2012_025	SpB	1	33	ordered_Spar_3	116897	116929	+	0	4_divergent
iORF_183543	LL2012_025	SpB	0	72	ordered_Spar_3	116897	116968	+	0	5_SpeGroup
iORF_182506	LL2012_025	SpB	1	45	ordered_Spar_3	116943	116987	-	0	1_conserved
iORF_182514	LL2012_025	SpB	1	33	ordered_Spar_3	116949	116981	+	0	3_pPar
iORF_182519	LL2012_025	SpB	1	45	ordered_Spar_3	116956	117000	+	0	3_pPar
iORF_183444	LL2012_025	SpB	1	15	ordered_Spar_3	117525	117539	-	0	4_divergent
iORF_183446	LL2012_025	SpB	0	45	ordered_Spar_3	117527	117571	+	0	5_SpeGroup
iORF_183457	LL2012_025	SpB	1	36	ordered_Spar_3	117533	117568	+	0	5_SpeGroup
iORF_183458	LL2012_025	SpB	0	39	ordered_Spar_3	117533	117571	+	0	7_ancest
iORF_183464	LL2012_025	SpB	0	75	ordered_Spar_3	117541	117615	-	1	5_SpeGroup
iORF_183489	LL2012_025	SpB	0	36	ordered_Spar_3	117580	117615	-	0	5_SpeGroup
iORF_183490	LL2012_025	SpB	1	36	ordered_Spar_3	117580	117615	-	1	5_SpeGroup
iORF_183492	LL2012_025	SpB	0	9	ordered_Spar_3	117601	117609	+	0	4_divergent
iORF_183493	LL2012_025	SpB	1	54	ordered_Spar_3	117612	117665	-	1	5_SpeGroup
iORF_183498	LL2012_025	SpB	0	27	ordered_Spar_3	117621	117647	-	0	5_SpeGroup
iORF_183499	LL2012_025	SpB	0	45	ordered_Spar_3	117621	117665	-	0	5_SpeGroup
iORF_183518	LL2012_025	SpB	0	28	ordered_Spar_3	117638	117665	-	0	5_SpeGroup
iORF_183522	LL2012_025	SpB	1	210	ordered_Spar_3	117646	117855	+	6	5_SpeGroup
iORF_183524	LL2012_025	SpB	0	56	ordered_Spar_3	117646	117701	+	2	5_SpeGroup
iORF_183526	LL2012_025	SpB	0	127	ordered_Spar_3	117646	117772	+	2	5_SpeGroup
iORF_183547	LL2012_025	SpB	1	45	ordered_Spar_3	117698	117742	-	0	3_pPar
iORF_183548	LL2012_025	SpB	0	87	ordered_Spar_3	117769	117855	+	4	4_divergent
iORF_183550	LL2012_025	SpB	0	21	ordered_Spar_3	117775	117795	-	0	4_divergent
iORF_183552	LL2012_025	SpB	1	99	ordered_Spar_3	117783	117881	-	5	3_pPar
iORF_183555	LL2012_025	SpB	1	45	ordered_Spar_3	117785	117829	+	2	3_pPar
iORF_183556	LL2012_025	SpB	1	18	ordered_Spar_3	117788	117805	-	0	6_polymorphic
iORF_183557	LL2012_025	SpB	0	9	ordered_Spar_3	117797	117805	-	0	6_polymorphic
iORF_182476	LL2012_025	SpB	1	78	ordered_Spar_3	117826	117903	-	4	3_pPar
iORF_182478	LL2012_025	SpB	0	45	ordered_Spar_3	117874	117918	+	2	6_polymorphic
iORF_182482	LL2012_025	SpB	1	78	ordered_Spar_3	117920	117997	+	6	3_pPar
iORF_182485	LL2012_025	SpB	1	12	ordered_Spar_3	117935	117946	-	1	3_pPar
iORF_182500	LL2012_025	SpB	1	15	ordered_Spar_3	118053	118067	-	0	4_divergent
iORF_182517	LL2012_025	SpB	0	39	ordered_Spar_3	118206	118244	-	3	7_ancest
iORF_182518	LL2012_025	SpB	1	33	ordered_Spar_3	118212	118244	-	3	4_divergent
iORF_182522	LL2012_025	SpB	1	54	ordered_Spar_3	118254	118307	-	8	4_divergent
iORF_182523	LL2012_025	SpB	0	102	ordered_Spar_3	118254	118355	-	12	5_SpeGroup
iORF_182534	LL2012_025	SpB	1	123	ordered_Spar_3	118390	118512	-	1	3_pPar
iORF_182535	LL2012_025	SpB	1	66	ordered_Spar_3	118395	118460	-	0	5_SpeGroup
iORF_182536	LL2012_025	SpB	1	27	ordered_Spar_3	118401	118427	+	0	3_pPar
iORF_182538	LL2012_025	SpB	1	57	ordered_Spar_3	118406	118462	+	0	3_pPar
iORF_182541	LL2012_025	SpB	0	33	ordered_Spar_3	118428	118460	-	0	4_divergent
iORF_182542	LL2012_025	SpB	1	27	ordered_Spar_3	118463	118489	+	0	3_pPar
iORF_182544	LL2012_025	SpB	0	78	ordered_Spar_3	118491	118568	-	3	6_polymorphic
iORF_182546	LL2012_025	SpB	0	60	ordered_Spar_3	118501	118560	+	3	6_polymorphic
iORF_182548	LL2012_025	SpB	1	21	ordered_Spar_3	118505	118525	-	2	4_divergent
iORF_182650	LL2012_025	SpB	1	24	ordered_Spar_3	118668	118691	+	0	3_pPar
iORF_182661	LL2012_025	SpB	1	90	ordered_Spar_3	118714	118803	-	7	5_SpeGroup
iORF_182672	LL2012_025	SpB	1	15	ordered_Spar_3	118739	118753	+	0	4_divergent
iORF_182673	LL2012_025	SpB	0	33	ordered_Spar_3	118743	118775	-	0	4_divergent
iORF_182674	LL2012_025	SpB	0	9	ordered_Spar_3	118745	118753	+	0	5_SpeGroup
iORF_182679	LL2012_025	SpB	1	120	ordered_Spar_3	118765	118884	+	4	3_pPar
iORF_182683	LL2012_025	SpB	0	33	ordered_Spar_3	118794	118826	+	1	5_SpeGroup
iORF_182688	LL2012_025	SpB	1	51	ordered_Spar_3	118839	118889	+	3	3_pPar
iORF_182689	LL2012_025	SpB	1	21	ordered_Spar_3	118842	118862	-	0	3_pPar
iORF_182694	LL2012_025	SpB	1	36	ordered_Spar_3	118886	118921	-	0	5_SpeGroup
iORF_182703	LL2012_025	SpB	1	12	ordered_Spar_3	118989	119000	-	0	4_divergent
iORF_182704	LL2012_025	SpB	0	110	ordered_Spar_3	118996	119105	-	2	5_SpeGroup
iORF_182705	LL2012_025	SpB	1	177	ordered_Spar_3	119006	119182	+	5	5_SpeGroup
iORF_182706	LL2012_025	SpB	0	197	ordered_Spar_3	119006	119202	+	12	5_SpeGroup
iORF_182708	LL2012_025	SpB	0	18	ordered_Spar_3	119056	119073	+	0	6_polymorphic
iORF_182709	LL2012_025	SpB	1	48	ordered_Spar_3	119073	119120	+	0	4_divergent
iORF_182710	LL2012_025	SpB	0	30	ordered_Spar_3	119094	119123	-	0	5_SpeGroup
iORF_182712	LL2012_025	SpB	0	58	ordered_Spar_3	119096	119153	+	2	7_ancest
iORF_182713	LL2012_025	SpB	0	67	ordered_Spar_3	119096	119162	+	2	5_SpeGroup
iORF_182716	LL2012_025	SpB	0	86	ordered_Spar_3	119107	119192	+	6	5_SpeGroup
iORF_182717	LL2012_025	SpB	1	96	ordered_Spar_3	119107	119202	+	10	5_SpeGroup
iORF_182723	LL2012_025	SpB	0	21	ordered_Spar_3	119130	119150	+	1	5_SpeGroup
iORF_182724	LL2012_025	SpB	1	24	ordered_Spar_3	119130	119153	+	1	5_SpeGroup
iORF_182725	LL2012_025	SpB	0	53	ordered_Spar_3	119130	119182	+	2	4_divergent
iORF_182726	LL2012_025	SpB	1	51	ordered_Spar_3	119145	119195	-	4	5_SpeGroup
iORF_182743	LL2012_025	SpB	0	9	ordered_Spar_3	119229	119237	-	0	6_polymorphic
iORF_182757	LL2012_025	SpB	0	12	ordered_Spar_3	119320	119331	+	0	5_SpeGroup
iORF_182758	LL2012_025	SpB	0	96	ordered_Spar_3	119320	119415	+	1	5_SpeGroup
iORF_182759	LL2012_025	SpB	1	12	ordered_Spar_3	119321	119332	-	0	5_SpeGroup
iORF_182760	LL2012_025	SpB	1	27	ordered_Spar_3	119329	119355	-	1	4_divergent
iORF_182765	LL2012_025	SpB	0	84	ordered_Spar_3	119342	119425	-	3	5_SpeGroup
iORF_182766	LL2012_025	SpB	1	78	ordered_Spar_3	119348	119425	-	2	5_SpeGroup
iORF_182768	LL2012_025	SpB	1	72	ordered_Spar_3	119367	119438	+	2	3_pPar
iORF_182773	LL2012_025	SpB	0	36	ordered_Spar_3	119457	119492	+	0	4_divergent
iORF_182782	LL2012_025	SpB	0	30	ordered_Spar_3	119520	119549	-	0	5_SpeGroup
iORF_182783	LL2012_025	SpB	0	96	ordered_Spar_3	119520	119615	-	2	7_ancest
iORF_182786	LL2012_025	SpB	0	48	ordered_Spar_3	119548	119595	+	1	5_SpeGroup
iORF_182789	LL2012_025	SpB	0	62	ordered_Spar_3	119554	119615	-	2	5_SpeGroup
iORF_182790	LL2012_025	SpB	1	108	ordered_Spar_3	119554	119661	-	2	5_SpeGroup
iORF_182793	LL2012_025	SpB	0	99	ordered_Spar_3	119563	119661	-	2	5_SpeGroup
iORF_182796	LL2012_025	SpB	0	102	ordered_Spar_3	119585	119686	+	3	5_SpeGroup
iORF_182798	LL2012_025	SpB	1	54	ordered_Spar_3	119605	119658	+	0	3_pPar
iORF_182799	LL2012_025	SpB	0	122	ordered_Spar_3	119612	119733	-	1	5_SpeGroup
iORF_182803	LL2012_025	SpB	0	47	ordered_Spar_3	119662	119708	-	1	5_SpeGroup
iORF_184985	LL2012_025	SpB	1	39	ordered_Spar_3	125057	125095	-	0	4_divergent
iORF_185084	LL2012_025	SpB	0	9	ordered_Spar_3	125087	125095	-	0	5_SpeGroup
iORF_185161	LL2012_025	SpB	0	33	ordered_Spar_3	125111	125143	+	5	5_SpeGroup
iORF_185162	LL2012_025	SpB	1	69	ordered_Spar_3	125111	125179	+	5	4_divergent
iORF_184945	LL2012_025	SpB	1	39	ordered_Spar_3	125132	125170	-	0	3_pPar
iORF_184946	LL2012_025	SpB	1	18	ordered_Spar_3	125140	125157	-	0	3_pPar
iORF_184949	LL2012_025	SpB	1	18	ordered_Spar_3	125194	125211	-	0	3_pPar
iORF_184950	LL2012_025	SpB	1	9	ordered_Spar_3	125210	125218	+	0	3_pPar
iORF_184989	LL2012_025	SpB	1	30	ordered_Spar_3	125312	125341	-	0	4_divergent
iORF_184992	LL2012_025	SpB	0	19	ordered_Spar_3	125323	125341	-	0	5_SpeGroup
iORF_185002	LL2012_025	SpB	1	39	ordered_Spar_3	125340	125378	+	0	3_pPar
iORF_185025	LL2012_025	SpB	1	33	ordered_Spar_3	125407	125439	+	0	5_SpeGroup
iORF_185026	LL2012_025	SpB	0	29	ordered_Spar_3	125417	125445	+	1	5_SpeGroup
iORF_185027	LL2012_025	SpB	1	48	ordered_Spar_3	125417	125464	+	1	5_SpeGroup
iORF_185052	LL2012_025	SpB	1	18	ordered_Spar_3	125461	125478	+	0	1_conserved
iORF_185449	LL2012_025	SpB	0	27	ordered_Spar_3	126347	126373	-	0	5_SpeGroup
iORF_185528	LL2012_025	SpB	1	42	ordered_Spar_3	126383	126424	-	0	3_pPar
iORF_185249	LL2012_025	SpB	1	15	ordered_Spar_3	126431	126445	-	0	1_conserved
iORF_185259	LL2012_025	SpB	1	30	ordered_Spar_3	126492	126521	-	2	3_pPar
iORF_185260	LL2012_025	SpB	0	60	ordered_Spar_3	126492	126551	-	7	7_ancest
iORF_185262	LL2012_025	SpB	1	168	ordered_Spar_3	126502	126669	+	8	5_SpeGroup
iORF_185265	LL2012_025	SpB	0	47	ordered_Spar_3	126505	126551	-	5	5_SpeGroup
iORF_185277	LL2012_025	SpB	0	26	ordered_Spar_3	126520	126545	+	2	5_SpeGroup
iORF_185279	LL2012_025	SpB	0	112	ordered_Spar_3	126520	126631	+	6	5_SpeGroup
iORF_185280	LL2012_025	SpB	0	150	ordered_Spar_3	126520	126669	+	6	7_ancest
iORF_185296	LL2012_025	SpB	0	45	ordered_Spar_3	126555	126599	+	0	5_SpeGroup
iORF_185297	LL2012_025	SpB	1	51	ordered_Spar_3	126555	126605	+	0	4_divergent
iORF_185298	LL2012_025	SpB	0	111	ordered_Spar_3	126559	126669	+	1	4_divergent
iORF_185300	LL2012_025	SpB	1	63	ordered_Spar_3	126569	126631	+	1	4_divergent
iORF_185316	LL2012_025	SpB	1	9	ordered_Spar_3	126606	126614	-	0	3_pPar
iORF_185322	LL2012_025	SpB	1	168	ordered_Spar_3	126628	126795	-	5	3_pPar
iORF_185323	LL2012_025	SpB	1	12	ordered_Spar_3	126639	126650	-	0	3_pPar
iORF_185356	LL2012_025	SpB	1	9	ordered_Spar_3	126714	126722	+	1	3_pPar
iORF_185393	LL2012_025	SpB	1	18	ordered_Spar_3	126753	126770	-	0	3_pPar
iORF_185405	LL2012_025	SpB	0	37	ordered_Spar_3	126792	126828	-	0	5_SpeGroup
iORF_185427	LL2012_025	SpB	0	38	ordered_Spar_3	126812	126849	+	2	5_SpeGroup
iORF_185428	LL2012_025	SpB	0	80	ordered_Spar_3	126812	126891	+	2	5_SpeGroup
iORF_185429	LL2012_025	SpB	1	96	ordered_Spar_3	126812	126907	+	2	5_SpeGroup
iORF_185446	LL2012_025	SpB	0	44	ordered_Spar_3	126832	126875	+	2	5_SpeGroup
iORF_185459	LL2012_025	SpB	0	28	ordered_Spar_3	126871	126898	-	0	5_SpeGroup
iORF_185461	LL2012_025	SpB	1	27	ordered_Spar_3	126872	126898	-	0	4_divergent
iORF_185466	LL2012_025	SpB	1	12	ordered_Spar_3	126900	126911	-	0	1_conserved
iORF_185471	LL2012_025	SpB	1	27	ordered_Spar_3	126924	126950	-	0	3_pPar
iORF_185472	LL2012_025	SpB	1	18	ordered_Spar_3	126947	126964	-	0	1_conserved
iORF_185861	LL2012_025	SpB	1	54	ordered_Spar_3	127976	128029	+	0	6_polymorphic
iORF_185862	LL2012_025	SpB	0	10	ordered_Spar_3	127976	127985	+	0	6_polymorphic
iORF_185588	LL2012_025	SpB	1	99	ordered_Spar_3	127998	128096	+	1	3_pPar
iORF_185592	LL2012_025	SpB	0	147	ordered_Spar_3	128017	128163	+	1	5_SpeGroup
iORF_185600	LL2012_025	SpB	1	15	ordered_Spar_3	128026	128040	+	0	5_SpeGroup
iORF_185601	LL2012_025	SpB	0	103	ordered_Spar_3	128026	128128	+	1	5_SpeGroup
iORF_185602	LL2012_025	SpB	0	138	ordered_Spar_3	128026	128163	+	1	7_ancest
iORF_185638	LL2012_025	SpB	1	27	ordered_Spar_3	128073	128099	-	0	5_SpeGroup
iORF_185668	LL2012_025	SpB	1	12	ordered_Spar_3	128125	128136	-	0	5_SpeGroup
iORF_185712	LL2012_025	SpB	0	169	ordered_Spar_3	128261	128429	+	0	6_polymorphic
iORF_185713	LL2012_025	SpB	0	185	ordered_Spar_3	128261	128445	+	1	4_divergent
iORF_185714	LL2012_025	SpB	1	207	ordered_Spar_3	128261	128467	+	13	6_polymorphic
iORF_185728	LL2012_025	SpB	1	15	ordered_Spar_3	128312	128326	-	0	3_pPar
iORF_185745	LL2012_025	SpB	0	81	ordered_Spar_3	128325	128405	+	0	5_SpeGroup
iORF_185746	LL2012_025	SpB	0	100	ordered_Spar_3	128325	128424	+	0	6_polymorphic
iORF_185747	LL2012_025	SpB	1	105	ordered_Spar_3	128325	128429	+	0	6_polymorphic
iORF_185996	LL2012_025	SpB	1	45	ordered_Spar_3	131757	131801	-	0	3_pPar
iORF_186067	LL2012_025	SpB	1	54	ordered_Spar_3	131767	131820	+	0	3_pPar
iORF_186107	LL2012_025	SpB	1	48	ordered_Spar_3	131787	131834	+	1	4_divergent
iORF_186108	LL2012_025	SpB	0	86	ordered_Spar_3	131787	131872	+	1	5_SpeGroup
iORF_186147	LL2012_025	SpB	1	9	ordered_Spar_3	131839	131847	-	0	1_conserved
iORF_186181	LL2012_025	SpB	0	92	ordered_Spar_3	131859	131950	+	2	6_polymorphic
iORF_186182	LL2012_025	SpB	1	165	ordered_Spar_3	131859	132023	+	2	6_polymorphic
iORF_186204	LL2012_025	SpB	1	21	ordered_Spar_3	131885	131905	-	0	1_conserved
iORF_186218	LL2012_025	SpB	0	65	ordered_Spar_3	131902	131966	-	2	6_polymorphic
iORF_186228	LL2012_025	SpB	0	54	ordered_Spar_3	131913	131966	-	2	6_polymorphic
iORF_186247	LL2012_025	SpB	0	39	ordered_Spar_3	131932	131970	+	1	5_SpeGroup
iORF_186254	LL2012_025	SpB	1	60	ordered_Spar_3	131947	132006	-	1	3_pPar
iORF_186255	LL2012_025	SpB	1	168	ordered_Spar_3	131951	132118	+	0	3_pPar
iORF_186273	LL2012_025	SpB	1	48	ordered_Spar_3	131965	132012	+	0	4_divergent
iORF_186335	LL2012_025	SpB	1	120	ordered_Spar_3	132162	132281	+	0	3_pPar
iORF_186348	LL2012_025	SpB	1	12	ordered_Spar_3	132177	132188	-	0	1_conserved
iORF_186350	LL2012_025	SpB	1	9	ordered_Spar_3	132187	132195	+	0	1_conserved
iORF_186409	LL2012_025	SpB	1	75	ordered_Spar_3	132337	132411	-	0	3_pPar
iORF_186419	LL2012_025	SpB	1	69	ordered_Spar_3	132363	132431	-	0	4_divergent
iORF_186446	LL2012_025	SpB	0	21	ordered_Spar_3	132395	132415	+	0	5_SpeGroup
iORF_186448	LL2012_025	SpB	1	30	ordered_Spar_3	132398	132427	-	0	4_divergent
iORF_186449	LL2012_025	SpB	0	34	ordered_Spar_3	132398	132431	-	0	5_SpeGroup
iORF_186450	LL2012_025	SpB	0	12	ordered_Spar_3	132404	132415	+	0	5_SpeGroup
iORF_186453	LL2012_025	SpB	0	16	ordered_Spar_3	132412	132427	-	0	5_SpeGroup
iORF_186460	LL2012_025	SpB	1	42	ordered_Spar_3	132450	132491	+	0	1_conserved
iORF_186470	LL2012_025	SpB	1	9	ordered_Spar_3	132472	132480	-	0	3_pPar
iORF_187040	LL2012_025	SpB	1	9	ordered_Spar_3	135755	135763	-	0	3_pPar
iORF_187063	LL2012_025	SpB	0	84	ordered_Spar_3	135762	135845	+	1	5_SpeGroup
iORF_187204	LL2012_025	SpB	1	9	ordered_Spar_3	135800	135808	+	1	3_pPar
iORF_186917	LL2012_025	SpB	0	63	ordered_Spar_3	135814	135876	-	0	5_SpeGroup
iORF_186918	LL2012_025	SpB	0	119	ordered_Spar_3	135814	135932	-	8	5_SpeGroup
iORF_186939	LL2012_025	SpB	1	27	ordered_Spar_3	135842	135868	+	0	4_divergent
iORF_186940	LL2012_025	SpB	0	21	ordered_Spar_3	135848	135868	+	0	5_SpeGroup
iORF_186943	LL2012_025	SpB	0	63	ordered_Spar_3	135870	135932	-	8	6_polymorphic
iORF_186944	LL2012_025	SpB	0	88	ordered_Spar_3	135884	135971	-	12	5_SpeGroup
iORF_186946	LL2012_025	SpB	1	45	ordered_Spar_3	135888	135932	-	8	6_polymorphic
iORF_187991	LL2012_025	SpB	1	30	ordered_Spar_3	140392	140421	+	0	4_divergent
iORF_188027	LL2012_025	SpB	1	24	ordered_Spar_3	140403	140426	-	0	3_pPar
iORF_188069	LL2012_025	SpB	0	12	ordered_Spar_3	140410	140421	+	0	5_SpeGroup
iORF_188107	LL2012_025	SpB	1	48	ordered_Spar_3	140428	140475	-	0	4_divergent
iORF_188108	LL2012_025	SpB	0	51	ordered_Spar_3	140428	140478	-	0	4_divergent
iORF_187975	LL2012_025	SpB	1	21	ordered_Spar_3	140524	140544	-	0	3_pPar
iORF_190245	LL2012_025	SpB	1	123	ordered_Spar_3	150804	150926	-	1	4_divergent
iORF_190246	LL2012_025	SpB	1	60	ordered_Spar_3	150808	150867	+	1	4_divergent
iORF_190409	LL2012_025	SpB	0	75	ordered_Spar_3	150852	150926	-	0	5_SpeGroup
iORF_190575	LL2012_025	SpB	0	20	ordered_Spar_3	151239	151258	-	1	5_SpeGroup
iORF_190591	LL2012_025	SpB	0	17	ordered_Spar_3	151247	151263	-	1	7_ancest
iORF_190604	LL2012_025	SpB	0	84	ordered_Spar_3	151250	151333	+	5	5_SpeGroup
iORF_190606	LL2012_025	SpB	1	18	ordered_Spar_3	151250	151267	+	3	5_SpeGroup
iORF_190691	LL2012_025	SpB	1	39	ordered_Spar_3	151269	151307	+	1	5_SpeGroup
iORF_190692	LL2012_025	SpB	0	65	ordered_Spar_3	151269	151333	+	2	5_SpeGroup
iORF_190716	LL2012_025	SpB	1	12	ordered_Spar_3	151273	151284	-	0	3_pPar
iORF_190738	LL2012_025	SpB	0	46	ordered_Spar_3	151281	151326	-	2	5_SpeGroup
iORF_190743	LL2012_025	SpB	0	17	ordered_Spar_3	151283	151299	+	1	7_ancest
iORF_190744	LL2012_025	SpB	0	25	ordered_Spar_3	151283	151307	+	1	5_SpeGroup
iORF_190745	LL2012_025	SpB	1	51	ordered_Spar_3	151283	151333	+	2	5_SpeGroup
iORF_190470	LL2012_025	SpB	1	12	ordered_Spar_3	151335	151346	+	0	6_polymorphic
iORF_190471	LL2012_025	SpB	0	18	ordered_Spar_3	151335	151352	+	1	4_divergent
iORF_190481	LL2012_025	SpB	1	12	ordered_Spar_3	151383	151394	+	0	4_divergent
iORF_190589	LL2012_025	SpB	0	147	ordered_Spar_3	151673	151819	-	4	5_SpeGroup
iORF_190590	LL2012_025	SpB	0	21	ordered_Spar_3	151677	151697	+	0	5_SpeGroup
iORF_190597	LL2012_025	SpB	1	39	ordered_Spar_3	151708	151746	-	1	5_SpeGroup
iORF_190601	LL2012_025	SpB	0	50	ordered_Spar_3	151717	151766	+	4	5_SpeGroup
iORF_190607	LL2012_025	SpB	0	75	ordered_Spar_3	151726	151800	-	3	4_divergent
iORF_190611	LL2012_025	SpB	1	144	ordered_Spar_3	151743	151886	-	3	6_polymorphic
iORF_190616	LL2012_025	SpB	0	90	ordered_Spar_3	151760	151849	+	3	5_SpeGroup
iORF_190617	LL2012_025	SpB	1	129	ordered_Spar_3	151760	151888	+	3	5_SpeGroup
iORF_190619	LL2012_025	SpB	1	9	ordered_Spar_3	151774	151782	+	0	5_SpeGroup
iORF_190623	LL2012_025	SpB	1	24	ordered_Spar_3	151796	151819	-	0	5_SpeGroup
iORF_190624	LL2012_025	SpB	0	18	ordered_Spar_3	151797	151814	-	0	5_SpeGroup
iORF_190625	LL2012_025	SpB	0	90	ordered_Spar_3	151797	151886	-	0	7_ancest
iORF_190630	LL2012_025	SpB	0	87	ordered_Spar_3	151800	151886	-	0	6_polymorphic
iORF_190636	LL2012_025	SpB	0	81	ordered_Spar_3	151806	151886	-	0	5_SpeGroup
iORF_190639	LL2012_025	SpB	1	117	ordered_Spar_3	151831	151947	-	0	3_pPar
iORF_190643	LL2012_025	SpB	0	21	ordered_Spar_3	151846	151866	+	0	6_polymorphic
iORF_190644	LL2012_025	SpB	0	18	ordered_Spar_3	151849	151866	+	0	6_polymorphic
iORF_190645	LL2012_025	SpB	0	33	ordered_Spar_3	151856	151888	+	0	5_SpeGroup
iORF_190646	LL2012_025	SpB	0	21	ordered_Spar_3	151868	151888	+	0	7_ancest
iORF_190649	LL2012_025	SpB	0	9	ordered_Spar_3	151878	151886	-	0	5_SpeGroup
iORF_190650	LL2012_025	SpB	1	12	ordered_Spar_3	151890	151901	+	0	4_divergent
iORF_190651	LL2012_025	SpB	0	21	ordered_Spar_3	151890	151910	+	0	5_SpeGroup
iORF_190658	LL2012_025	SpB	0	66	ordered_Spar_3	151898	151963	+	0	5_SpeGroup
iORF_190659	LL2012_025	SpB	1	141	ordered_Spar_3	151898	152038	+	2	4_divergent
iORF_190697	LL2012_025	SpB	1	63	ordered_Spar_3	151950	152012	-	1	3_pPar
iORF_190705	LL2012_025	SpB	0	9	ordered_Spar_3	151965	151973	+	1	5_SpeGroup
iORF_190708	LL2012_025	SpB	1	93	ordered_Spar_3	151965	152057	+	2	6_polymorphic
iORF_190712	LL2012_025	SpB	0	21	ordered_Spar_3	151975	151995	+	0	5_SpeGroup
iORF_190789	LL2012_025	SpB	0	9	ordered_Spar_3	152153	152161	+	0	4_divergent
iORF_190794	LL2012_025	SpB	0	9	ordered_Spar_3	152163	152171	+	0	4_divergent
iORF_190459	LL2012_025	SpB	1	9	ordered_Spar_3	152183	152191	-	0	3_pPar
iORF_191258	LL2012_025	SpB	0	9	ordered_Spar_3	153274	153282	+	0	5_SpeGroup
iORF_190963	LL2012_025	SpB	1	21	ordered_Spar_3	153325	153345	+	1	3_pPar
iORF_191020	LL2012_025	SpB	0	86	ordered_Spar_3	153380	153465	+	3	5_SpeGroup
iORF_191021	LL2012_025	SpB	1	108	ordered_Spar_3	153380	153487	+	3	4_divergent
iORF_191022	LL2012_025	SpB	1	63	ordered_Spar_3	153387	153449	-	2	4_divergent
iORF_191026	LL2012_025	SpB	1	33	ordered_Spar_3	153400	153432	+	1	3_pPar
iORF_191031	LL2012_025	SpB	1	18	ordered_Spar_3	153407	153424	-	0	3_pPar
iORF_191040	LL2012_025	SpB	0	18	ordered_Spar_3	153411	153428	+	0	5_SpeGroup
iORF_191041	LL2012_025	SpB	1	51	ordered_Spar_3	153411	153461	+	0	5_SpeGroup
iORF_191052	LL2012_025	SpB	0	21	ordered_Spar_3	153429	153449	-	0	5_SpeGroup
iORF_191082	LL2012_025	SpB	0	32	ordered_Spar_3	153463	153494	+	1	5_SpeGroup
iORF_191085	LL2012_025	SpB	0	30	ordered_Spar_3	153465	153494	+	0	7_ancest
iORF_191090	LL2012_025	SpB	1	21	ordered_Spar_3	153474	153494	+	0	6_polymorphic
iORF_191097	LL2012_025	SpB	1	27	ordered_Spar_3	153491	153517	+	0	3_pPar
iORF_191246	LL2012_025	SpB	0	131	ordered_Spar_3	153909	154039	-	19	6_polymorphic
iORF_191247	LL2012_025	SpB	1	126	ordered_Spar_3	153914	154039	-	19	6_polymorphic
iORF_191251	LL2012_025	SpB	0	190	ordered_Spar_3	153916	154105	+	21	6_polymorphic
iORF_191259	LL2012_025	SpB	0	42	ordered_Spar_3	153937	153978	+	6	5_SpeGroup
iORF_191260	LL2012_025	SpB	0	103	ordered_Spar_3	153937	154039	-	5	7_ancest
iORF_191262	LL2012_025	SpB	0	84	ordered_Spar_3	153952	154035	-	1	5_SpeGroup
iORF_191291	LL2012_025	SpB	1	24	ordered_Spar_3	153984	154007	-	0	6_polymorphic
iORF_191300	LL2012_025	SpB	1	105	ordered_Spar_3	154001	154105	+	2	6_polymorphic
iORF_191301	LL2012_025	SpB	0	131	ordered_Spar_3	154001	154131	+	2	6_polymorphic
iORF_191305	LL2012_025	SpB	0	302	ordered_Spar_3	154008	154309	-	4	5_SpeGroup
iORF_191306	LL2012_025	SpB	1	42	ordered_Spar_3	154008	154049	-	0	5_SpeGroup
iORF_191308	LL2012_025	SpB	1	90	ordered_Spar_3	154011	154100	+	2	6_polymorphic
iORF_191309	LL2012_025	SpB	0	95	ordered_Spar_3	154011	154105	+	2	6_polymorphic
iORF_191310	LL2012_025	SpB	0	107	ordered_Spar_3	154011	154117	+	2	7_ancest
iORF_191311	LL2012_025	SpB	0	121	ordered_Spar_3	154011	154131	+	2	5_SpeGroup
iORF_191327	LL2012_025	SpB	1	207	ordered_Spar_3	154039	154245	-	4	6_polymorphic
iORF_191336	LL2012_025	SpB	1	15	ordered_Spar_3	154048	154062	+	0	4_divergent
iORF_191346	LL2012_025	SpB	0	191	ordered_Spar_3	154055	154245	-	4	6_polymorphic
iORF_191355	LL2012_025	SpB	1	15	ordered_Spar_3	154117	154131	+	0	6_polymorphic
iORF_190929	LL2012_025	SpB	0	85	ordered_Spar_3	154161	154245	-	2	5_SpeGroup
iORF_190930	LL2012_025	SpB	1	24	ordered_Spar_3	154164	154187	+	0	4_divergent
iORF_190934	LL2012_025	SpB	1	48	ordered_Spar_3	154217	154264	+	0	3_pPar
iORF_190937	LL2012_025	SpB	0	21	ordered_Spar_3	154251	154271	+	0	4_divergent
iORF_190942	LL2012_025	SpB	1	36	ordered_Spar_3	154297	154332	+	0	4_divergent
iORF_190943	LL2012_025	SpB	1	21	ordered_Spar_3	154310	154330	-	0	3_pPar
iORF_190945	LL2012_025	SpB	1	87	ordered_Spar_3	154325	154411	+	6	5_SpeGroup
iORF_190948	LL2012_025	SpB	0	36	ordered_Spar_3	154356	154391	-	1	4_divergent
iORF_190949	LL2012_025	SpB	1	48	ordered_Spar_3	154356	154403	-	1	6_polymorphic
iORF_190952	LL2012_025	SpB	1	69	ordered_Spar_3	154365	154433	+	1	5_SpeGroup
iORF_190954	LL2012_025	SpB	0	27	ordered_Spar_3	154377	154403	-	1	6_polymorphic
iORF_190964	LL2012_025	SpB	0	54	ordered_Spar_3	154426	154479	-	0	6_polymorphic
iORF_190965	LL2012_025	SpB	0	105	ordered_Spar_3	154426	154530	-	12	4_divergent
iORF_190966	LL2012_025	SpB	1	108	ordered_Spar_3	154426	154533	-	13	6_polymorphic
iORF_190967	LL2012_025	SpB	1	24	ordered_Spar_3	154430	154453	+	0	4_divergent
iORF_190968	LL2012_025	SpB	1	9	ordered_Spar_3	154434	154442	+	0	3_pPar
iORF_190977	LL2012_025	SpB	0	12	ordered_Spar_3	154490	154501	+	0	6_polymorphic
iORF_190979	LL2012_025	SpB	1	90	ordered_Spar_3	154490	154579	+	16	6_polymorphic
iORF_190993	LL2012_025	SpB	0	29	ordered_Spar_3	154530	154558	-	2	5_SpeGroup
iORF_190999	LL2012_025	SpB	1	15	ordered_Spar_3	154557	154571	+	0	6_polymorphic
iORF_191004	LL2012_025	SpB	0	27	ordered_Spar_3	154594	154620	-	0	5_SpeGroup
iORF_191538	LL2012_025	SpB	0	105	ordered_Spar_3	156483	156587	+	1	5_SpeGroup
iORF_191541	LL2012_025	SpB	1	15	ordered_Spar_3	156483	156497	+	0	5_SpeGroup
iORF_191580	LL2012_025	SpB	1	36	ordered_Spar_3	156487	156522	-	1	3_pPar
iORF_191761	LL2012_025	SpB	1	12	ordered_Spar_3	156516	156527	-	0	5_SpeGroup
iORF_191828	LL2012_025	SpB	1	39	ordered_Spar_3	156528	156566	-	0	4_divergent
iORF_191886	LL2012_025	SpB	0	30	ordered_Spar_3	156537	156566	-	0	5_SpeGroup
iORF_191891	LL2012_025	SpB	0	9	ordered_Spar_3	156538	156546	-	0	5_SpeGroup
iORF_191894	LL2012_025	SpB	1	15	ordered_Spar_3	156541	156555	+	0	3_pPar
iORF_191380	LL2012_025	SpB	1	15	ordered_Spar_3	156566	156580	-	0	3_pPar
iORF_191540	LL2012_025	SpB	1	21	ordered_Spar_3	156633	156653	-	0	3_pPar
iORF_191573	LL2012_025	SpB	1	87	ordered_Spar_3	156665	156751	+	1	4_divergent
iORF_191574	LL2012_025	SpB	0	104	ordered_Spar_3	156665	156768	+	1	5_SpeGroup
iORF_191600	LL2012_025	SpB	1	39	ordered_Spar_3	156717	156755	+	0	4_divergent
iORF_191601	LL2012_025	SpB	1	30	ordered_Spar_3	156720	156749	-	0	3_pPar
iORF_191606	LL2012_025	SpB	1	27	ordered_Spar_3	156742	156768	+	0	4_divergent
iORF_191607	LL2012_025	SpB	1	48	ordered_Spar_3	156765	156812	-	0	4_divergent
iORF_192133	LL2012_025	SpB	1	12	ordered_Spar_3	158340	158351	-	0	5_SpeGroup
iORF_192172	LL2012_025	SpB	1	9	ordered_Spar_3	158350	158358	+	0	3_pPar
iORF_191954	LL2012_025	SpB	1	36	ordered_Spar_3	158409	158444	+	1	4_divergent
iORF_192072	LL2012_025	SpB	1	87	ordered_Spar_3	158580	158666	-	0	5_SpeGroup
iORF_192074	LL2012_025	SpB	1	33	ordered_Spar_3	158588	158620	-	0	3_pPar
iORF_192084	LL2012_025	SpB	0	50	ordered_Spar_3	158617	158666	-	0	5_SpeGroup
iORF_192085	LL2012_025	SpB	1	30	ordered_Spar_3	158619	158648	+	0	4_divergent
iORF_192109	LL2012_025	SpB	1	12	ordered_Spar_3	158635	158646	-	0	1_conserved
iORF_192143	LL2012_025	SpB	1	27	ordered_Spar_3	158666	158692	-	0	1_conserved
iORF_192208	LL2012_025	SpB	1	36	ordered_Spar_3	158991	159026	+	0	4_divergent
iORF_192251	LL2012_025	SpB	1	12	ordered_Spar_3	159172	159183	+	0	1_conserved
iORF_192254	LL2012_025	SpB	1	60	ordered_Spar_3	159194	159253	+	0	1_conserved
iORF_192312	LL2012_025	SpB	1	57	ordered_Spar_3	159278	159334	+	0	3_pPar
iORF_191957	LL2012_025	SpB	0	151	ordered_Spar_3	159357	159507	-	5	7_ancest
iORF_191977	LL2012_025	SpB	1	84	ordered_Spar_3	159455	159538	-	2	4_divergent
iORF_191979	LL2012_025	SpB	0	45	ordered_Spar_3	159463	159507	-	1	5_SpeGroup
iORF_191987	LL2012_025	SpB	1	21	ordered_Spar_3	159487	159507	-	0	4_divergent
iORF_191988	LL2012_025	SpB	0	52	ordered_Spar_3	159487	159538	-	1	5_SpeGroup
iORF_192049	LL2012_025	SpB	0	33	ordered_Spar_3	160013	160045	-	0	4_divergent
iORF_192050	LL2012_025	SpB	1	111	ordered_Spar_3	160013	160123	-	2	4_divergent
iORF_192052	LL2012_025	SpB	1	51	ordered_Spar_3	160017	160067	-	0	3_pPar
iORF_192054	LL2012_025	SpB	0	49	ordered_Spar_3	160075	160123	-	2	5_SpeGroup
iORF_192056	LL2012_025	SpB	1	45	ordered_Spar_3	160106	160150	+	2	4_divergent
iORF_192058	LL2012_025	SpB	0	27	ordered_Spar_3	160124	160150	+	0	5_SpeGroup
iORF_192507	LL2012_025	SpB	1	18	ordered_Spar_3	162419	162436	+	0	3_pPar
iORF_192367	LL2012_025	SpB	0	76	ordered_Spar_3	162498	162573	+	1	5_SpeGroup
iORF_192368	LL2012_025	SpB	0	313	ordered_Spar_3	162498	162810	+	8	7_ancest
iORF_192525	LL2012_025	SpB	1	48	ordered_Spar_3	162578	162625	-	0	3_pPar
iORF_192526	LL2012_025	SpB	1	87	ordered_Spar_3	162580	162666	+	0	4_divergent
iORF_192534	LL2012_025	SpB	1	9	ordered_Spar_3	162622	162630	-	0	5_SpeGroup
iORF_192538	LL2012_025	SpB	1	48	ordered_Spar_3	162629	162676	+	2	3_pPar
iORF_192539	LL2012_025	SpB	1	84	ordered_Spar_3	162654	162737	+	3	4_divergent
iORF_192540	LL2012_025	SpB	0	157	ordered_Spar_3	162654	162810	+	7	5_SpeGroup
iORF_192543	LL2012_025	SpB	0	27	ordered_Spar_3	162661	162687	+	2	5_SpeGroup
iORF_192545	LL2012_025	SpB	1	24	ordered_Spar_3	162680	162703	-	1	3_pPar
iORF_192576	LL2012_025	SpB	1	30	ordered_Spar_3	162731	162760	+	0	4_divergent
iORF_192577	LL2012_025	SpB	0	36	ordered_Spar_3	162731	162766	+	0	4_divergent
iORF_192595	LL2012_025	SpB	0	75	ordered_Spar_3	162784	162858	-	1	5_SpeGroup
iORF_192596	LL2012_025	SpB	1	72	ordered_Spar_3	162787	162858	-	1	5_SpeGroup
iORF_192660	LL2012_025	SpB	1	9	ordered_Spar_3	162936	162944	+	0	1_conserved
iORF_192661	LL2012_025	SpB	0	36	ordered_Spar_3	162946	162981	+	2	5_SpeGroup
iORF_192662	LL2012_025	SpB	0	57	ordered_Spar_3	162946	163002	+	2	5_SpeGroup
iORF_192756	LL2012_025	SpB	1	9	ordered_Spar_3	163004	163012	-	0	4_divergent
iORF_192914	LL2012_025	SpB	1	30	ordered_Spar_3	163085	163114	+	2	3_pPar
iORF_192931	LL2012_025	SpB	1	9	ordered_Spar_3	163119	163127	+	0	3_pPar
iORF_192959	LL2012_025	SpB	1	48	ordered_Spar_3	163155	163202	-	1	4_divergent
iORF_192960	LL2012_025	SpB	0	47	ordered_Spar_3	163156	163202	-	1	5_SpeGroup
iORF_192998	LL2012_025	SpB	1	105	ordered_Spar_3	163162	163266	+	0	4_divergent
iORF_193094	LL2012_025	SpB	1	9	ordered_Spar_3	163188	163196	+	0	5_SpeGroup
iORF_193102	LL2012_025	SpB	1	69	ordered_Spar_3	163193	163261	-	0	6_polymorphic
iORF_193135	LL2012_025	SpB	0	39	ordered_Spar_3	163223	163261	-	0	6_polymorphic
iORF_193146	LL2012_025	SpB	0	21	ordered_Spar_3	163263	163283	-	0	5_SpeGroup
iORF_193194	LL2012_025	SpB	1	66	ordered_Spar_3	163325	163390	+	0	3_pPar
iORF_192364	LL2012_025	SpB	0	15	ordered_Spar_3	163350	163364	+	0	6_polymorphic
iORF_192365	LL2012_025	SpB	1	21	ordered_Spar_3	163350	163370	+	0	6_polymorphic
iORF_194759	LL2012_025	SpB	0	78	ordered_Spar_3	168851	168928	-	0	5_SpeGroup
iORF_194915	LL2012_025	SpB	1	72	ordered_Spar_3	168885	168956	+	0	3_pPar
iORF_194466	LL2012_025	SpB	0	107	ordered_Spar_3	168944	169050	+	16	6_polymorphic
iORF_194467	LL2012_025	SpB	0	122	ordered_Spar_3	168944	169065	+	16	5_SpeGroup
iORF_194468	LL2012_025	SpB	1	126	ordered_Spar_3	168944	169069	+	16	6_polymorphic
iORF_194469	LL2012_025	SpB	0	154	ordered_Spar_3	168944	169097	+	19	7_ancest
iORF_194477	LL2012_025	SpB	1	15	ordered_Spar_3	168953	168967	-	1	3_pPar
iORF_194487	LL2012_025	SpB	1	18	ordered_Spar_3	168964	168981	-	0	3_pPar
iORF_194490	LL2012_025	SpB	1	33	ordered_Spar_3	168966	168998	+	0	3_pPar
iORF_194546	LL2012_025	SpB	1	27	ordered_Spar_3	169017	169043	-	0	6_polymorphic
iORF_194547	LL2012_025	SpB	0	47	ordered_Spar_3	169017	169063	-	0	6_polymorphic
iORF_194595	LL2012_025	SpB	0	20	ordered_Spar_3	169024	169043	-	0	6_polymorphic
iORF_194596	LL2012_025	SpB	0	40	ordered_Spar_3	169024	169063	-	0	7_ancest
iORF_194597	LL2012_025	SpB	0	68	ordered_Spar_3	169024	169091	-	3	5_SpeGroup
iORF_194765	LL2012_025	SpB	0	116	ordered_Spar_3	169072	169187	-	5	5_SpeGroup
iORF_194774	LL2012_025	SpB	1	45	ordered_Spar_3	169078	169122	+	2	3_pPar
iORF_194780	LL2012_025	SpB	1	12	ordered_Spar_3	169086	169097	+	0	3_pPar
iORF_194796	LL2012_025	SpB	1	69	ordered_Spar_3	169119	169187	-	1	4_divergent
iORF_194816	LL2012_025	SpB	1	21	ordered_Spar_3	169200	169220	+	0	3_pPar
iORF_194821	LL2012_025	SpB	1	39	ordered_Spar_3	169221	169259	-	0	1_conserved
iORF_194834	LL2012_025	SpB	1	24	ordered_Spar_3	169238	169261	+	0	1_conserved
iORF_194870	LL2012_025	SpB	1	18	ordered_Spar_3	169267	169284	-	0	1_conserved
iORF_194873	LL2012_025	SpB	1	9	ordered_Spar_3	169283	169291	+	0	1_conserved
iORF_195211	LL2012_025	SpB	1	9	ordered_Spar_3	169837	169845	+	0	4_divergent
iORF_195212	LL2012_025	SpB	0	58	ordered_Spar_3	169837	169894	+	2	5_SpeGroup
iORF_195213	LL2012_025	SpB	1	42	ordered_Spar_3	169845	169886	+	2	3_pPar
iORF_195216	LL2012_025	SpB	1	51	ordered_Spar_3	169891	169941	+	0	4_divergent
iORF_195303	LL2012_025	SpB	0	56	ordered_Spar_3	170033	170088	+	10	6_polymorphic
iORF_195305	LL2012_025	SpB	0	27	ordered_Spar_3	170046	170072	+	0	5_SpeGroup
iORF_195306	LL2012_025	SpB	1	21	ordered_Spar_3	170050	170070	-	0	4_divergent
iORF_195307	LL2012_025	SpB	0	93	ordered_Spar_3	170050	170142	-	0	5_SpeGroup
iORF_195357	LL2012_025	SpB	1	36	ordered_Spar_3	170107	170142	-	0	4_divergent
iORF_195369	LL2012_025	SpB	0	63	ordered_Spar_3	170119	170181	+	2	5_SpeGroup
iORF_195414	LL2012_025	SpB	0	21	ordered_Spar_3	170148	170168	+	0	5_SpeGroup
iORF_195415	LL2012_025	SpB	0	39	ordered_Spar_3	170148	170186	+	2	5_SpeGroup
iORF_195551	LL2012_025	SpB	1	117	ordered_Spar_3	172838	172954	-	0	3_pPar
iORF_195561	LL2012_025	SpB	1	84	ordered_Spar_3	172842	172925	+	0	5_SpeGroup
iORF_195536	LL2012_025	SpB	0	41	ordered_Spar_3	172995	173035	+	1	4_divergent
iORF_195537	LL2012_025	SpB	1	129	ordered_Spar_3	172995	173123	+	1	5_SpeGroup
iORF_195545	LL2012_025	SpB	0	20	ordered_Spar_3	173010	173029	-	1	4_divergent
iORF_195546	LL2012_025	SpB	1	30	ordered_Spar_3	173010	173039	-	1	5_SpeGroup
iORF_195547	LL2012_025	SpB	0	23	ordered_Spar_3	173017	173039	-	1	4_divergent
iORF_195550	LL2012_025	SpB	0	12	ordered_Spar_3	173036	173047	-	0	4_divergent
iORF_195552	LL2012_025	SpB	0	21	ordered_Spar_3	173055	173075	+	0	4_divergent
iORF_195554	LL2012_025	SpB	0	30	ordered_Spar_3	173072	173101	+	0	5_SpeGroup
iORF_195555	LL2012_025	SpB	0	90	ordered_Spar_3	173072	173161	+	1	5_SpeGroup
iORF_195562	LL2012_025	SpB	1	108	ordered_Spar_3	173101	173208	+	2	6_polymorphic
iORF_195572	LL2012_025	SpB	1	27	ordered_Spar_3	173177	173203	-	0	3_pPar
iORF_195573	LL2012_025	SpB	0	152	ordered_Spar_3	173181	173332	+	4	5_SpeGroup
iORF_195575	LL2012_025	SpB	0	33	ordered_Spar_3	173193	173225	+	1	5_SpeGroup
iORF_195576	LL2012_025	SpB	1	72	ordered_Spar_3	173193	173264	+	4	5_SpeGroup
iORF_195577	LL2012_025	SpB	0	12	ordered_Spar_3	173214	173225	+	0	5_SpeGroup
iORF_195578	LL2012_025	SpB	1	33	ordered_Spar_3	173218	173250	+	0	4_divergent
iORF_195579	LL2012_025	SpB	0	51	ordered_Spar_3	173218	173268	+	3	5_SpeGroup
iORF_195796	LL2012_025	SpB	1	69	ordered_Spar_3	173265	173333	+	0	4_divergent
iORF_195817	LL2012_025	SpB	1	33	ordered_Spar_3	173319	173351	-	0	4_divergent
iORF_195828	LL2012_025	SpB	1	21	ordered_Spar_3	173326	173346	+	0	4_divergent
iORF_195886	LL2012_025	SpB	0	84	ordered_Spar_3	173411	173494	-	2	5_SpeGroup
iORF_195890	LL2012_025	SpB	0	88	ordered_Spar_3	173427	173514	-	2	6_polymorphic
iORF_195893	LL2012_025	SpB	1	9	ordered_Spar_3	173434	173442	+	0	6_polymorphic
iORF_195896	LL2012_025	SpB	0	51	ordered_Spar_3	173444	173494	-	0	6_polymorphic
iORF_195897	LL2012_025	SpB	1	51	ordered_Spar_3	173444	173494	-	2	6_polymorphic
iORF_195898	LL2012_025	SpB	0	71	ordered_Spar_3	173444	173514	-	2	6_polymorphic
iORF_195900	LL2012_025	SpB	1	12	ordered_Spar_3	173458	173469	+	0	5_SpeGroup
iORF_195901	LL2012_025	SpB	0	53	ordered_Spar_3	173466	173518	+	2	6_polymorphic
iORF_195902	LL2012_025	SpB	1	60	ordered_Spar_3	173466	173525	+	5	6_polymorphic
iORF_195908	LL2012_025	SpB	0	31	ordered_Spar_3	173479	173509	+	2	6_polymorphic
iORF_195909	LL2012_025	SpB	0	40	ordered_Spar_3	173479	173518	+	2	6_polymorphic
iORF_195910	LL2012_025	SpB	0	47	ordered_Spar_3	173479	173525	+	5	6_polymorphic
iORF_195501	LL2012_025	SpB	0	32	ordered_Spar_3	173728	173759	+	5	6_polymorphic
iORF_195502	LL2012_025	SpB	0	55	ordered_Spar_3	173728	173782	+	5	5_SpeGroup
iORF_195503	LL2012_025	SpB	0	60	ordered_Spar_3	173728	173787	+	5	6_polymorphic
iORF_195507	LL2012_025	SpB	1	57	ordered_Spar_3	173779	173835	-	0	1_conserved
iORF_195508	LL2012_025	SpB	1	9	ordered_Spar_3	173791	173799	+	0	1_conserved
iORF_195510	LL2012_025	SpB	1	15	ordered_Spar_3	173807	173821	+	0	1_conserved
iORF_195513	LL2012_025	SpB	1	63	ordered_Spar_3	173822	173884	-	6	3_pPar
iORF_195515	LL2012_025	SpB	1	30	ordered_Spar_3	173826	173855	+	0	1_conserved
iORF_195516	LL2012_025	SpB	1	42	ordered_Spar_3	173839	173880	-	6	3_pPar
iORF_196233	LL2012_025	SpB	0	24	ordered_Spar_3	174645	174668	+	0	5_SpeGroup
iORF_196234	LL2012_025	SpB	1	27	ordered_Spar_3	174645	174671	+	0	4_divergent
iORF_196299	LL2012_025	SpB	0	117	ordered_Spar_3	174703	174819	-	1	5_SpeGroup
iORF_196300	LL2012_025	SpB	0	194	ordered_Spar_3	174703	174896	-	5	5_SpeGroup
iORF_196305	LL2012_025	SpB	1	24	ordered_Spar_3	174707	174730	-	0	1_conserved
iORF_196417	LL2012_025	SpB	1	9	ordered_Spar_3	174731	174739	+	0	1_conserved
iORF_196442	LL2012_025	SpB	1	156	ordered_Spar_3	174741	174896	-	5	4_divergent
iORF_196612	LL2012_025	SpB	1	36	ordered_Spar_3	174818	174853	+	4	6_polymorphic
iORF_196613	LL2012_025	SpB	0	39	ordered_Spar_3	174818	174856	+	4	6_polymorphic
iORF_196617	LL2012_025	SpB	1	18	ordered_Spar_3	174859	174876	+	0	6_polymorphic
iORF_196618	LL2012_025	SpB	0	72	ordered_Spar_3	174859	174930	+	0	6_polymorphic
iORF_196621	LL2012_025	SpB	1	36	ordered_Spar_3	174867	174902	+	0	4_divergent
iORF_196626	LL2012_025	SpB	1	57	ordered_Spar_3	174893	174949	-	2	6_polymorphic
iORF_196629	LL2012_025	SpB	1	36	ordered_Spar_3	174895	174930	+	0	6_polymorphic
iORF_196633	LL2012_025	SpB	1	36	ordered_Spar_3	174899	174934	+	0	4_divergent
iORF_196643	LL2012_025	SpB	0	46	ordered_Spar_3	174931	174976	+	6	6_polymorphic
iORF_196787	LL2012_025	SpB	0	82	ordered_Spar_3	175231	175312	+	8	6_polymorphic
iORF_196788	LL2012_025	SpB	1	105	ordered_Spar_3	175231	175335	+	8	5_SpeGroup
iORF_196789	LL2012_025	SpB	0	115	ordered_Spar_3	175231	175345	+	8	6_polymorphic
iORF_196790	LL2012_025	SpB	0	18	ordered_Spar_3	175231	175248	+	0	5_SpeGroup
iORF_196796	LL2012_025	SpB	0	39	ordered_Spar_3	175242	175280	+	5	5_SpeGroup
iORF_196043	LL2012_025	SpB	0	12	ordered_Spar_3	175298	175309	-	0	5_SpeGroup
iORF_196051	LL2012_025	SpB	0	20	ordered_Spar_3	175354	175373	+	1	5_SpeGroup
iORF_196052	LL2012_025	SpB	0	117	ordered_Spar_3	175354	175470	+	4	5_SpeGroup
iORF_196062	LL2012_025	SpB	1	42	ordered_Spar_3	175373	175414	+	3	3_pPar
iORF_196077	LL2012_025	SpB	0	36	ordered_Spar_3	175406	175441	-	2	4_divergent
iORF_196083	LL2012_025	SpB	1	75	ordered_Spar_3	175416	175490	-	3	3_pPar
iORF_196086	LL2012_025	SpB	1	138	ordered_Spar_3	175418	175555	+	3	5_SpeGroup
iORF_196087	LL2012_025	SpB	0	168	ordered_Spar_3	175418	175585	+	3	5_SpeGroup
iORF_196088	LL2012_025	SpB	1	21	ordered_Spar_3	175421	175441	-	0	5_SpeGroup
iORF_196102	LL2012_025	SpB	0	48	ordered_Spar_3	175440	175487	+	1	5_SpeGroup
iORF_196103	LL2012_025	SpB	1	60	ordered_Spar_3	175440	175499	+	3	4_divergent
iORF_196119	LL2012_025	SpB	0	12	ordered_Spar_3	175457	175468	-	0	4_divergent
iORF_196127	LL2012_025	SpB	0	105	ordered_Spar_3	175525	175629	-	0	5_SpeGroup
iORF_196129	LL2012_025	SpB	1	39	ordered_Spar_3	175533	175571	+	0	3_pPar
iORF_196132	LL2012_025	SpB	0	78	ordered_Spar_3	175552	175629	-	0	6_polymorphic
iORF_196133	LL2012_025	SpB	0	120	ordered_Spar_3	175552	175671	-	0	6_polymorphic
iORF_196140	LL2012_025	SpB	0	9	ordered_Spar_3	175618	175626	+	0	6_polymorphic
iORF_196141	LL2012_025	SpB	1	39	ordered_Spar_3	175618	175656	+	0	6_polymorphic
iORF_196153	LL2012_025	SpB	1	12	ordered_Spar_3	175700	175711	+	1	3_pPar
iORF_196159	LL2012_025	SpB	1	9	ordered_Spar_3	175740	175748	-	0	3_pPar
iORF_196163	LL2012_025	SpB	1	117	ordered_Spar_3	175784	175900	+	5	5_SpeGroup
iORF_196165	LL2012_025	SpB	1	45	ordered_Spar_3	175788	175832	-	0	3_pPar
iORF_196969	LL2012_025	SpB	0	105	ordered_Spar_3	182457	182561	-	6	5_SpeGroup
iORF_197016	LL2012_025	SpB	1	78	ordered_Spar_3	182484	182561	-	5	4_divergent
iORF_196910	LL2012_025	SpB	0	55	ordered_Spar_3	182569	182623	+	0	4_divergent
iORF_196911	LL2012_025	SpB	1	201	ordered_Spar_3	182569	182769	+	3	4_divergent
iORF_196912	LL2012_025	SpB	1	12	ordered_Spar_3	182609	182620	-	0	6_polymorphic
iORF_196913	LL2012_025	SpB	1	24	ordered_Spar_3	182617	182640	-	0	4_divergent
iORF_196917	LL2012_025	SpB	1	39	ordered_Spar_3	182666	182704	-	0	4_divergent
iORF_196918	LL2012_025	SpB	1	39	ordered_Spar_3	182680	182718	-	3	3_pPar
iORF_196955	LL2012_025	SpB	1	24	ordered_Spar_3	182766	182789	-	0	4_divergent
iORF_197373	LL2012_025	SpB	0	15	ordered_Spar_3	186595	186609	-	0	6_polymorphic
iORF_197378	LL2012_025	SpB	1	42	ordered_Spar_3	186595	186636	-	0	4_divergent
iORF_197452	LL2012_025	SpB	0	24	ordered_Spar_3	186608	186631	+	0	5_SpeGroup
iORF_197489	LL2012_025	SpB	1	39	ordered_Spar_3	186620	186658	+	0	4_divergent
iORF_197196	LL2012_025	SpB	0	81	ordered_Spar_3	186741	186821	-	0	6_polymorphic
iORF_197197	LL2012_025	SpB	0	116	ordered_Spar_3	186741	186856	-	1	6_polymorphic
iORF_197198	LL2012_025	SpB	0	209	ordered_Spar_3	186741	186949	-	1	6_polymorphic
iORF_197201	LL2012_025	SpB	1	30	ordered_Spar_3	186751	186780	-	0	3_pPar
iORF_197222	LL2012_025	SpB	1	114	ordered_Spar_3	186782	186895	-	1	5_SpeGroup
iORF_197223	LL2012_025	SpB	0	168	ordered_Spar_3	186782	186949	-	1	6_polymorphic
iORF_197236	LL2012_025	SpB	1	24	ordered_Spar_3	186798	186821	-	0	5_SpeGroup
iORF_197238	LL2012_025	SpB	0	158	ordered_Spar_3	186798	186955	-	1	5_SpeGroup
iORF_197360	LL2012_025	SpB	0	76	ordered_Spar_3	186870	186945	+	0	6_polymorphic
iORF_197880	LL2012_025	SpB	0	39	ordered_Spar_3	188115	188153	+	0	6_polymorphic
iORF_197881	LL2012_025	SpB	1	39	ordered_Spar_3	188115	188153	+	1	6_polymorphic
iORF_197882	LL2012_025	SpB	0	40	ordered_Spar_3	188115	188154	+	1	6_polymorphic
iORF_197883	LL2012_025	SpB	0	43	ordered_Spar_3	188115	188157	+	1	4_divergent
iORF_197895	LL2012_025	SpB	1	12	ordered_Spar_3	188131	188142	-	0	3_pPar
iORF_199179	LL2012_025	SpB	1	54	ordered_Spar_3	189398	189451	-	2	4_divergent
iORF_199027	LL2012_025	SpB	0	32	ordered_Spar_3	189408	189439	+	2	5_SpeGroup
iORF_199029	LL2012_025	SpB	1	51	ordered_Spar_3	189408	189458	+	2	4_divergent
iORF_199183	LL2012_025	SpB	0	20	ordered_Spar_3	189432	189451	-	2	5_SpeGroup
iORF_199184	LL2012_025	SpB	0	36	ordered_Spar_3	189432	189467	-	2	5_SpeGroup
iORF_199185	LL2012_025	SpB	1	39	ordered_Spar_3	189432	189470	-	2	5_SpeGroup
iORF_199396	LL2012_025	SpB	0	183	ordered_Spar_3	189481	189663	-	3	4_divergent
iORF_199426	LL2012_025	SpB	1	75	ordered_Spar_3	189488	189562	+	0	3_pPar
iORF_199034	LL2012_025	SpB	1	129	ordered_Spar_3	189535	189663	-	3	5_SpeGroup
iORF_199086	LL2012_025	SpB	1	33	ordered_Spar_3	189581	189613	+	2	3_pPar
iORF_200088	LL2012_025	SpB	1	21	ordered_Spar_3	190750	190770	+	0	6_polymorphic
iORF_200094	LL2012_025	SpB	0	9	ordered_Spar_3	190750	190758	+	0	6_polymorphic
iORF_200154	LL2012_025	SpB	1	21	ordered_Spar_3	190758	190778	+	0	4_divergent
iORF_200508	LL2012_025	SpB	1	30	ordered_Spar_3	193581	193610	+	0	3_pPar
iORF_200730	LL2012_025	SpB	0	21	ordered_Spar_3	193614	193634	+	0	5_SpeGroup
iORF_200291	LL2012_025	SpB	1	9	ordered_Spar_3	193660	193668	-	0	1_conserved
iORF_200294	LL2012_025	SpB	0	42	ordered_Spar_3	193663	193704	+	0	4_divergent
iORF_200446	LL2012_025	SpB	1	30	ordered_Spar_3	193718	193747	+	1	3_pPar
iORF_200465	LL2012_025	SpB	1	42	ordered_Spar_3	193744	193785	-	0	3_pPar
iORF_200482	LL2012_025	SpB	0	45	ordered_Spar_3	193775	193819	-	0	4_divergent
iORF_200516	LL2012_025	SpB	0	9	ordered_Spar_3	193821	193829	-	0	5_SpeGroup
iORF_200528	LL2012_025	SpB	1	42	ordered_Spar_3	193854	193895	+	0	4_divergent
iORF_200534	LL2012_025	SpB	0	48	ordered_Spar_3	193855	193902	-	0	7_ancest
iORF_200538	LL2012_025	SpB	1	33	ordered_Spar_3	193870	193902	-	0	4_divergent
iORF_200543	LL2012_025	SpB	1	72	ordered_Spar_3	193880	193951	+	0	4_divergent
iORF_200558	LL2012_025	SpB	0	57	ordered_Spar_3	193926	193982	-	0	5_SpeGroup
iORF_200585	LL2012_025	SpB	0	12	ordered_Spar_3	193971	193982	-	0	5_SpeGroup
iORF_202965	LL2012_025	SpB	1	126	ordered_Spar_3	202206	202331	+	0	3_pPar
iORF_203461	LL2012_025	SpB	1	120	ordered_Spar_3	202244	202363	-	1	3_pPar
iORF_203505	LL2012_025	SpB	0	30	ordered_Spar_3	202264	202293	-	0	4_divergent
iORF_203506	LL2012_025	SpB	1	48	ordered_Spar_3	202264	202311	-	0	4_divergent
iORF_202742	LL2012_025	SpB	0	66	ordered_Spar_3	202271	202336	+	0	5_SpeGroup
iORF_202765	LL2012_025	SpB	0	9	ordered_Spar_3	202303	202311	-	0	5_SpeGroup
iORF_202819	LL2012_025	SpB	0	72	ordered_Spar_3	202378	202449	-	0	5_SpeGroup
iORF_202843	LL2012_025	SpB	0	27	ordered_Spar_3	202392	202418	-	0	4_divergent
iORF_202860	LL2012_025	SpB	0	39	ordered_Spar_3	202418	202456	-	0	5_SpeGroup
iORF_202861	LL2012_025	SpB	1	60	ordered_Spar_3	202418	202477	-	3	5_SpeGroup
iORF_202871	LL2012_025	SpB	1	21	ordered_Spar_3	202429	202449	-	0	5_SpeGroup
iORF_202872	LL2012_025	SpB	0	27	ordered_Spar_3	202430	202456	-	0	5_SpeGroup
iORF_202873	LL2012_025	SpB	0	12	ordered_Spar_3	202432	202443	+	0	5_SpeGroup
iORF_202890	LL2012_025	SpB	0	38	ordered_Spar_3	202440	202477	-	3	5_SpeGroup
iORF_202891	LL2012_025	SpB	0	52	ordered_Spar_3	202440	202491	-	3	5_SpeGroup
iORF_202908	LL2012_025	SpB	1	12	ordered_Spar_3	202455	202466	+	1	3_pPar
iORF_202926	LL2012_025	SpB	1	21	ordered_Spar_3	202490	202510	+	0	4_divergent
iORF_202935	LL2012_025	SpB	0	51	ordered_Spar_3	202507	202557	+	2	7_ancest
iORF_202946	LL2012_025	SpB	1	36	ordered_Spar_3	202514	202549	+	2	5_SpeGroup
iORF_203471	LL2012_025	SpB	1	27	ordered_Spar_3	202937	202963	-	1	5_SpeGroup
iORF_203473	LL2012_025	SpB	1	54	ordered_Spar_3	202956	203009	-	2	4_divergent
iORF_203478	LL2012_025	SpB	0	11	ordered_Spar_3	202988	202998	+	1	5_SpeGroup
iORF_203479	LL2012_025	SpB	1	12	ordered_Spar_3	202988	202999	+	1	4_divergent
iORF_203482	LL2012_025	SpB	1	45	ordered_Spar_3	203004	203048	+	0	4_divergent
iORF_203484	LL2012_025	SpB	1	18	ordered_Spar_3	203012	203029	-	0	3_pPar
iORF_202767	LL2012_025	SpB	0	51	ordered_Spar_3	203486	203536	+	4	4_divergent
iORF_202768	LL2012_025	SpB	1	42	ordered_Spar_3	203491	203532	-	3	3_pPar
iORF_202893	LL2012_025	SpB	1	9	ordered_Spar_3	204884	204892	+	0	6_polymorphic
iORF_202999	LL2012_025	SpB	0	33	ordered_Spar_3	206434	206466	+	0	6_polymorphic
iORF_203025	LL2012_025	SpB	1	27	ordered_Spar_3	206704	206730	+	1	6_polymorphic
iORF_203052	LL2012_025	SpB	1	21	ordered_Spar_3	207246	207266	+	0	4_divergent
iORF_203059	LL2012_025	SpB	0	71	ordered_Spar_3	207320	207390	-	1	5_SpeGroup
iORF_203061	LL2012_025	SpB	1	60	ordered_Spar_3	207334	207393	+	1	5_SpeGroup
iORF_203065	LL2012_025	SpB	1	24	ordered_Spar_3	207367	207390	-	1	5_SpeGroup
iORF_203088	LL2012_025	SpB	1	24	ordered_Spar_3	207491	207514	+	2	3_pPar
iORF_203089	LL2012_025	SpB	1	18	ordered_Spar_3	207518	207535	+	0	4_divergent
iORF_203534	LL2012_025	SpB	0	158	ordered_Spar_3	208470	208627	-	10	6_polymorphic
iORF_203536	LL2012_025	SpB	1	153	ordered_Spar_3	208475	208627	-	10	6_polymorphic
iORF_203538	LL2012_025	SpB	0	31	ordered_Spar_3	208479	208509	+	2	5_SpeGroup
iORF_203540	LL2012_025	SpB	0	142	ordered_Spar_3	208486	208627	-	6	6_polymorphic
iORF_203544	LL2012_025	SpB	0	74	ordered_Spar_3	208521	208594	+	4	5_SpeGroup
iORF_203545	LL2012_025	SpB	0	84	ordered_Spar_3	208521	208604	+	4	7_ancest
iORF_203546	LL2012_025	SpB	0	9	ordered_Spar_3	208526	208534	+	0	5_SpeGroup
iORF_203547	LL2012_025	SpB	0	55	ordered_Spar_3	208526	208580	+	4	6_polymorphic
iORF_203548	LL2012_025	SpB	0	59	ordered_Spar_3	208526	208584	+	4	5_SpeGroup
iORF_203549	LL2012_025	SpB	1	69	ordered_Spar_3	208526	208594	+	4	6_polymorphic
iORF_203550	LL2012_025	SpB	0	110	ordered_Spar_3	208526	208635	+	4	6_polymorphic
iORF_203570	LL2012_025	SpB	1	15	ordered_Spar_3	208626	208640	+	0	1_conserved
iORF_203774	LL2012_025	SpB	1	111	ordered_Spar_3	210728	210838	-	8	4_divergent
iORF_203777	LL2012_025	SpB	0	104	ordered_Spar_3	210735	210838	-	8	5_SpeGroup
iORF_203787	LL2012_025	SpB	1	33	ordered_Spar_3	210762	210794	+	0	3_pPar
iORF_203790	LL2012_025	SpB	0	36	ordered_Spar_3	210781	210816	+	0	5_SpeGroup
iORF_203791	LL2012_025	SpB	1	60	ordered_Spar_3	210781	210840	+	1	4_divergent
iORF_203792	LL2012_025	SpB	0	15	ordered_Spar_3	210813	210827	+	1	5_SpeGroup
iORF_204629	LL2012_025	SpB	0	24	ordered_Spar_3	211552	211575	+	0	5_SpeGroup
iORF_204630	LL2012_025	SpB	1	30	ordered_Spar_3	211562	211591	-	0	3_pPar
iORF_204631	LL2012_025	SpB	1	84	ordered_Spar_3	211581	211664	+	2	4_divergent
iORF_204632	LL2012_025	SpB	0	31	ordered_Spar_3	211581	211611	+	2	5_SpeGroup
iORF_204635	LL2012_025	SpB	0	39	ordered_Spar_3	211606	211644	+	0	6_polymorphic
iORF_204636	LL2012_025	SpB	1	21	ordered_Spar_3	211621	211641	-	0	1_conserved
iORF_204622	LL2012_025	SpB	1	51	ordered_Spar_3	211677	211727	-	2	3_pPar
iORF_204626	LL2012_025	SpB	1	21	ordered_Spar_3	211689	211709	+	2	4_divergent
iORF_204627	LL2012_025	SpB	0	63	ordered_Spar_3	211689	211751	+	2	5_SpeGroup
iORF_204628	LL2012_025	SpB	1	42	ordered_Spar_3	211710	211751	+	0	5_SpeGroup
iORF_204639	LL2012_025	SpB	1	42	ordered_Spar_3	213241	213282	+	0	1_conserved
iORF_204644	LL2012_025	SpB	1	108	ordered_Spar_3	213262	213369	-	1	3_pPar
iORF_204638	LL2012_025	SpB	0	27	ordered_Spar_3	213333	213359	+	0	4_divergent
iORF_204641	LL2012_025	SpB	1	42	ordered_Spar_3	213352	213393	+	1	3_pPar
iORF_204649	LL2012_025	SpB	1	30	ordered_Spar_3	215053	215082	+	1	3_pPar
iORF_204651	LL2012_025	SpB	1	75	ordered_Spar_3	215093	215167	-	0	4_divergent
iORF_204652	LL2012_025	SpB	1	30	ordered_Spar_3	215096	215125	+	0	5_SpeGroup
iORF_204653	LL2012_025	SpB	0	21	ordered_Spar_3	215105	215125	+	0	4_divergent
iORF_204655	LL2012_025	SpB	0	21	ordered_Spar_3	215125	215145	+	0	4_divergent
iORF_204658	LL2012_025	SpB	0	36	ordered_Spar_3	215132	215167	-	0	4_divergent
iORF_204675	LL2012_025	SpB	0	138	ordered_Spar_3	216887	217024	+	4	7_ancest
iORF_204688	LL2012_025	SpB	0	82	ordered_Spar_3	216901	216982	-	0	5_SpeGroup
iORF_204689	LL2012_025	SpB	1	45	ordered_Spar_3	216901	216945	-	0	5_SpeGroup
iORF_204659	LL2012_025	SpB	1	18	ordered_Spar_3	216965	216982	-	0	4_divergent
iORF_204660	LL2012_025	SpB	0	34	ordered_Spar_3	216965	216998	-	0	5_SpeGroup
iORF_204661	LL2012_025	SpB	1	9	ordered_Spar_3	216979	216987	-	0	1_conserved
iORF_204662	LL2012_025	SpB	1	12	ordered_Spar_3	216987	216998	-	0	4_divergent
iORF_204664	LL2012_025	SpB	1	27	ordered_Spar_3	217029	217055	+	1	3_pPar
iORF_204665	LL2012_025	SpB	0	21	ordered_Spar_3	217038	217058	-	1	4_divergent
iORF_204667	LL2012_025	SpB	0	24	ordered_Spar_3	217091	217114	-	0	5_SpeGroup
iORF_204668	LL2012_025	SpB	1	27	ordered_Spar_3	217091	217117	-	0	4_divergent
iORF_204669	LL2012_025	SpB	1	87	ordered_Spar_3	217100	217186	+	2	4_divergent
iORF_204670	LL2012_025	SpB	0	109	ordered_Spar_3	217100	217208	+	2	5_SpeGroup
iORF_204672	LL2012_025	SpB	0	48	ordered_Spar_3	217105	217152	+	2	4_divergent
iORF_204673	LL2012_025	SpB	1	51	ordered_Spar_3	217105	217155	+	2	5_SpeGroup
iORF_204676	LL2012_025	SpB	0	24	ordered_Spar_3	217116	217139	+	2	5_SpeGroup
iORF_204678	LL2012_025	SpB	1	93	ordered_Spar_3	217116	217208	+	2	5_SpeGroup
iORF_204681	LL2012_025	SpB	0	57	ordered_Spar_3	217152	217208	+	0	5_SpeGroup
iORF_204682	LL2012_025	SpB	0	85	ordered_Spar_3	217152	217236	+	0	5_SpeGroup
iORF_204686	LL2012_025	SpB	1	9	ordered_Spar_3	217214	217222	+	0	3_pPar
iORF_204706	LL2012_025	SpB	1	96	ordered_Spar_3	220116	220211	+	3	3_pPar
iORF_204695	LL2012_025	SpB	1	54	ordered_Spar_3	220154	220207	-	0	3_pPar
iORF_204698	LL2012_025	SpB	1	18	ordered_Spar_3	220218	220235	-	2	3_pPar
iORF_204783	LL2012_025	SpB	1	33	ordered_Spar_3	221512	221544	+	0	3_pPar
iORF_204739	LL2012_025	SpB	0	172	ordered_Spar_3	221624	221795	-	3	6_polymorphic
iORF_204740	LL2012_025	SpB	0	72	ordered_Spar_3	221629	221700	+	2	6_polymorphic
iORF_204741	LL2012_025	SpB	0	33	ordered_Spar_3	221655	221687	+	0	5_SpeGroup
iORF_204743	LL2012_025	SpB	1	165	ordered_Spar_3	221655	221819	+	2	6_polymorphic
iORF_204744	LL2012_025	SpB	0	184	ordered_Spar_3	221655	221838	+	2	6_polymorphic
iORF_204745	LL2012_025	SpB	1	18	ordered_Spar_3	221659	221676	-	0	4_divergent
iORF_204746	LL2012_025	SpB	0	12	ordered_Spar_3	221665	221676	-	0	5_SpeGroup
iORF_204748	LL2012_025	SpB	0	81	ordered_Spar_3	221715	221795	-	0	7_ancest
iORF_204749	LL2012_025	SpB	1	78	ordered_Spar_3	221718	221795	-	0	6_polymorphic
iORF_204750	LL2012_025	SpB	0	84	ordered_Spar_3	221718	221801	-	0	6_polymorphic
iORF_204751	LL2012_025	SpB	0	106	ordered_Spar_3	221718	221823	-	2	5_SpeGroup
iORF_204752	LL2012_025	SpB	0	114	ordered_Spar_3	221725	221838	+	2	6_polymorphic
iORF_204753	LL2012_025	SpB	0	144	ordered_Spar_3	221773	221916	+	9	5_SpeGroup
iORF_204759	LL2012_025	SpB	0	9	ordered_Spar_3	221858	221866	-	0	5_SpeGroup
iORF_204760	LL2012_025	SpB	0	33	ordered_Spar_3	221861	221893	-	1	6_polymorphic
iORF_204762	LL2012_025	SpB	1	48	ordered_Spar_3	221865	221912	+	7	5_SpeGroup
iORF_204772	LL2012_025	SpB	1	159	ordered_Spar_3	221909	222067	-	28	6_polymorphic
iORF_204774	LL2012_025	SpB	0	124	ordered_Spar_3	221944	222067	-	10	7_ancest
iORF_204779	LL2012_025	SpB	0	84	ordered_Spar_3	221970	222053	+	10	5_SpeGroup
iORF_204780	LL2012_025	SpB	0	100	ordered_Spar_3	221970	222069	+	10	7_ancest
iORF_204781	LL2012_025	SpB	0	139	ordered_Spar_3	221970	222108	+	10	5_SpeGroup
iORF_204784	LL2012_025	SpB	1	45	ordered_Spar_3	221992	222036	-	1	3_pPar
iORF_204788	LL2012_025	SpB	1	15	ordered_Spar_3	222035	222049	+	0	3_pPar
iORF_204789	LL2012_025	SpB	0	18	ordered_Spar_3	222050	222067	-	0	6_polymorphic
iORF_204790	LL2012_025	SpB	1	9	ordered_Spar_3	222066	222074	+	0	4_divergent
iORF_204792	LL2012_025	SpB	0	87	ordered_Spar_3	222071	222157	-	0	6_polymorphic
iORF_204793	LL2012_025	SpB	0	18	ordered_Spar_3	222081	222098	-	0	5_SpeGroup
iORF_204794	LL2012_025	SpB	0	12	ordered_Spar_3	222097	222108	+	0	5_SpeGroup
iORF_204797	LL2012_025	SpB	0	51	ordered_Spar_3	222156	222206	+	1	6_polymorphic
iORF_204885	LL2012_025	SpB	0	21	ordered_Spar_3	224348	224368	-	1	6_polymorphic
iORF_204886	LL2012_025	SpB	0	23	ordered_Spar_3	224348	224370	-	1	5_SpeGroup
iORF_204893	LL2012_025	SpB	1	39	ordered_Spar_3	224371	224409	+	0	3_pPar
iORF_204821	LL2012_025	SpB	0	9	ordered_Spar_3	224447	224455	-	0	6_polymorphic
iORF_204919	LL2012_025	SpB	0	107	ordered_Spar_3	226356	226462	+	3	5_SpeGroup
iORF_204920	LL2012_025	SpB	1	108	ordered_Spar_3	226356	226463	+	3	6_polymorphic
iORF_204921	LL2012_025	SpB	0	153	ordered_Spar_3	226356	226508	+	5	6_polymorphic
iORF_204908	LL2012_025	SpB	0	12	ordered_Spar_3	226392	226403	-	0	5_SpeGroup
iORF_204910	LL2012_025	SpB	0	70	ordered_Spar_3	226394	226463	+	1	6_polymorphic
iORF_204913	LL2012_025	SpB	0	18	ordered_Spar_3	226404	226421	-	0	5_SpeGroup
iORF_204915	LL2012_025	SpB	0	100	ordered_Spar_3	226409	226508	+	3	5_SpeGroup
iORF_204899	LL2012_025	SpB	1	48	ordered_Spar_3	226557	226604	-	0	3_pPar
iORF_204900	LL2012_025	SpB	0	21	ordered_Spar_3	226559	226579	+	0	6_polymorphic
iORF_204901	LL2012_025	SpB	1	75	ordered_Spar_3	226605	226679	-	2	4_divergent
iORF_204902	LL2012_025	SpB	0	63	ordered_Spar_3	226617	226679	-	2	5_SpeGroup
iORF_204904	LL2012_025	SpB	1	15	ordered_Spar_3	226671	226685	+	0	1_conserved
iORF_204905	LL2012_025	SpB	1	12	ordered_Spar_3	226678	226689	+	0	1_conserved
iORF_204909	LL2012_025	SpB	1	9	ordered_Spar_3	226808	226816	-	0	3_pPar
iORF_204950	LL2012_025	SpB	1	75	ordered_Spar_3	228606	228680	-	0	3_pPar
iORF_204954	LL2012_025	SpB	1	81	ordered_Spar_3	228637	228717	+	0	3_pPar
iORF_204924	LL2012_025	SpB	1	90	ordered_Spar_3	228694	228783	-	0	4_divergent
iORF_204925	LL2012_025	SpB	0	44	ordered_Spar_3	228710	228753	-	0	5_SpeGroup
iORF_204929	LL2012_025	SpB	0	30	ordered_Spar_3	228754	228783	-	0	5_SpeGroup
iORF_204930	LL2012_025	SpB	1	30	ordered_Spar_3	228791	228820	+	2	5_SpeGroup
iORF_204932	LL2012_025	SpB	0	67	ordered_Spar_3	228791	228857	+	6	4_divergent
iORF_204937	LL2012_025	SpB	0	30	ordered_Spar_3	228913	228942	-	0	4_divergent
iORF_204938	LL2012_025	SpB	1	54	ordered_Spar_3	228920	228973	-	1	6_polymorphic
iORF_204939	LL2012_025	SpB	0	55	ordered_Spar_3	228920	228974	-	1	6_polymorphic
iORF_204940	LL2012_025	SpB	0	43	ordered_Spar_3	228932	228974	-	1	6_polymorphic
iORF_204942	LL2012_025	SpB	0	12	ordered_Spar_3	228980	228991	-	0	5_SpeGroup
iORF_204943	LL2012_025	SpB	1	27	ordered_Spar_3	228980	229006	-	0	4_divergent
iORF_204945	LL2012_025	SpB	1	51	ordered_Spar_3	228982	229032	+	0	3_pPar
iORF_204947	LL2012_025	SpB	1	33	ordered_Spar_3	228991	229023	-	0	3_pPar
iORF_204961	LL2012_025	SpB	1	102	ordered_Spar_3	230518	230619	+	0	5_SpeGroup
iORF_204962	LL2012_025	SpB	0	90	ordered_Spar_3	230518	230607	+	0	5_SpeGroup
iORF_204965	LL2012_025	SpB	0	96	ordered_Spar_3	230522	230617	-	0	5_SpeGroup
iORF_204972	LL2012_025	SpB	0	84	ordered_Spar_3	230524	230607	+	0	5_SpeGroup
iORF_204964	LL2012_025	SpB	1	27	ordered_Spar_3	230575	230601	-	0	3_pPar
iORF_204966	LL2012_025	SpB	1	39	ordered_Spar_3	230579	230617	-	0	4_divergent
iORF_204967	LL2012_025	SpB	0	62	ordered_Spar_3	230585	230646	+	7	5_SpeGroup
iORF_204973	LL2012_025	SpB	0	9	ordered_Spar_3	230611	230619	+	0	4_divergent
iORF_205006	LL2012_025	SpB	1	30	ordered_Spar_3	233853	233882	+	0	4_divergent
iORF_205011	LL2012_025	SpB	0	79	ordered_Spar_3	233853	233931	+	2	5_SpeGroup
iORF_204987	LL2012_025	SpB	0	73	ordered_Spar_3	233879	233951	+	2	5_SpeGroup
iORF_205021	LL2012_025	SpB	1	45	ordered_Spar_3	233921	233965	+	0	3_pPar
iORF_204974	LL2012_025	SpB	1	39	ordered_Spar_3	233960	233998	-	0	1_conserved
iORF_204976	LL2012_025	SpB	1	48	ordered_Spar_3	234026	234073	+	0	3_pPar
iORF_204977	LL2012_025	SpB	1	27	ordered_Spar_3	234065	234091	-	0	3_pPar
iORF_204979	LL2012_025	SpB	1	15	ordered_Spar_3	234070	234084	+	0	3_pPar
iORF_204980	LL2012_025	SpB	0	42	ordered_Spar_3	234090	234131	+	0	6_polymorphic
iORF_204981	LL2012_025	SpB	1	84	ordered_Spar_3	234093	234176	-	5	3_pPar
iORF_204983	LL2012_025	SpB	1	27	ordered_Spar_3	234109	234135	+	0	4_divergent
iORF_204985	LL2012_025	SpB	0	30	ordered_Spar_3	234143	234172	+	1	5_SpeGroup
iORF_204986	LL2012_025	SpB	1	75	ordered_Spar_3	234143	234217	+	2	4_divergent
iORF_204988	LL2012_025	SpB	0	36	ordered_Spar_3	234180	234215	-	1	6_polymorphic
iORF_204989	LL2012_025	SpB	0	42	ordered_Spar_3	234190	234231	-	3	6_polymorphic
iORF_204990	LL2012_025	SpB	1	48	ordered_Spar_3	234190	234237	-	3	6_polymorphic
iORF_204991	LL2012_025	SpB	0	76	ordered_Spar_3	234200	234275	-	3	4_divergent
iORF_204992	LL2012_025	SpB	1	57	ordered_Spar_3	234219	234275	-	2	5_SpeGroup
iORF_204994	LL2012_025	SpB	0	45	ordered_Spar_3	234231	234275	-	0	7_ancest
iORF_204995	LL2012_025	SpB	0	43	ordered_Spar_3	234236	234278	+	0	4_divergent
iORF_204996	LL2012_025	SpB	1	69	ordered_Spar_3	234236	234304	+	1	6_polymorphic
iORF_204998	LL2012_025	SpB	1	15	ordered_Spar_3	234250	234264	+	0	6_polymorphic
iORF_205000	LL2012_025	SpB	0	15	ordered_Spar_3	234290	234304	+	1	6_polymorphic
iORF_205003	LL2012_025	SpB	0	33	ordered_Spar_3	234348	234380	-	0	6_polymorphic
iORF_205004	LL2012_025	SpB	1	51	ordered_Spar_3	234348	234398	-	0	6_polymorphic
iORF_205007	LL2012_025	SpB	0	18	ordered_Spar_3	234381	234398	-	0	6_polymorphic
iORF_205012	LL2012_025	SpB	1	36	ordered_Spar_3	234427	234462	+	0	3_pPar
iORF_205013	LL2012_025	SpB	1	9	ordered_Spar_3	234438	234446	-	0	3_pPar
iORF_205014	LL2012_025	SpB	0	9	ordered_Spar_3	234480	234488	+	0	4_divergent
iORF_205016	LL2012_025	SpB	1	138	ordered_Spar_3	234523	234660	-	2	5_SpeGroup
iORF_205018	LL2012_025	SpB	1	51	ordered_Spar_3	234540	234590	-	0	5_SpeGroup
iORF_205019	LL2012_025	SpB	0	121	ordered_Spar_3	234540	234660	-	2	4_divergent
iORF_205025	LL2012_025	SpB	0	61	ordered_Spar_3	236335	236395	+	4	5_SpeGroup
iORF_205026	LL2012_025	SpB	0	68	ordered_Spar_3	236335	236402	+	4	6_polymorphic
iORF_205027	LL2012_025	SpB	1	81	ordered_Spar_3	236335	236415	+	4	6_polymorphic
iORF_205030	LL2012_025	SpB	0	49	ordered_Spar_3	236340	236388	-	2	6_polymorphic
iORF_205034	LL2012_025	SpB	0	29	ordered_Spar_3	236360	236388	-	2	6_polymorphic
iORF_205037	LL2012_025	SpB	1	57	ordered_Spar_3	236402	236458	+	0	3_pPar
iORF_205028	LL2012_025	SpB	1	12	ordered_Spar_3	236455	236466	-	0	4_divergent
iORF_205029	LL2012_025	SpB	0	54	ordered_Spar_3	236455	236508	-	0	5_SpeGroup
iORF_205033	LL2012_025	SpB	1	21	ordered_Spar_3	236530	236550	-	0	3_pPar
iORF_205054	LL2012_025	SpB	1	96	ordered_Spar_3	238105	238200	-	4	3_pPar
iORF_205041	LL2012_025	SpB	1	18	ordered_Spar_3	238194	238211	-	0	5_SpeGroup
iORF_205042	LL2012_025	SpB	0	15	ordered_Spar_3	238197	238211	-	0	4_divergent
iORF_205043	LL2012_025	SpB	1	84	ordered_Spar_3	238231	238314	+	4	6_polymorphic
iORF_205044	LL2012_025	SpB	0	124	ordered_Spar_3	238231	238354	+	4	6_polymorphic
iORF_205046	LL2012_025	SpB	0	27	ordered_Spar_3	238288	238314	+	0	6_polymorphic
iORF_205048	LL2012_025	SpB	1	33	ordered_Spar_3	238322	238354	+	0	6_polymorphic
iORF_205049	LL2012_025	SpB	1	18	ordered_Spar_3	238335	238352	-	0	1_conserved
iORF_205066	LL2012_025	SpB	1	12	ordered_Spar_3	239908	239919	+	0	4_divergent
iORF_205069	LL2012_025	SpB	0	84	ordered_Spar_3	239911	239994	-	0	4_divergent
iORF_205057	LL2012_025	SpB	0	33	ordered_Spar_3	239913	239945	+	0	5_SpeGroup
iORF_205088	LL2012_025	SpB	1	45	ordered_Spar_3	244140	244184	-	4	5_SpeGroup
iORF_205074	LL2012_025	SpB	0	41	ordered_Spar_3	244144	244184	-	4	5_SpeGroup
iORF_205075	LL2012_025	SpB	1	42	ordered_Spar_3	244146	244187	+	4	6_polymorphic
iORF_205084	LL2012_025	SpB	0	23	ordered_Spar_3	244162	244184	-	4	5_SpeGroup
iORF_205070	LL2012_025	SpB	1	21	ordered_Spar_3	244231	244251	-	0	4_divergent
iORF_205071	LL2012_025	SpB	0	84	ordered_Spar_3	244231	244314	-	0	5_SpeGroup
iORF_205076	LL2012_025	SpB	0	21	ordered_Spar_3	244324	244344	+	0	6_polymorphic
iORF_205079	LL2012_025	SpB	0	132	ordered_Spar_3	244354	244485	+	0	5_SpeGroup
iORF_205080	LL2012_025	SpB	0	18	ordered_Spar_3	244373	244390	+	0	4_divergent
iORF_205081	LL2012_025	SpB	1	66	ordered_Spar_3	244392	244457	-	0	3_pPar
iORF_205083	LL2012_025	SpB	1	39	ordered_Spar_3	244436	244474	+	0	1_conserved
iORF_205092	LL2012_025	SpB	0	15	ordered_Spar_3	246370	246384	-	0	5_SpeGroup
iORF_205093	LL2012_025	SpB	1	45	ordered_Spar_3	246383	246427	+	0	6_polymorphic
iORF_205094	LL2012_025	SpB	1	33	ordered_Spar_3	246393	246425	-	0	6_polymorphic
iORF_205098	LL2012_025	SpB	0	156	ordered_Spar_3	247565	247720	-	6	6_polymorphic
iORF_205100	LL2012_025	SpB	1	15	ordered_Spar_3	247567	247581	+	0	3_pPar
iORF_205102	LL2012_025	SpB	0	143	ordered_Spar_3	247578	247720	-	6	6_polymorphic
iORF_205104	LL2012_025	SpB	0	32	ordered_Spar_3	247590	247621	+	2	6_polymorphic
iORF_205105	LL2012_025	SpB	0	43	ordered_Spar_3	247590	247632	+	2	6_polymorphic
iORF_205107	LL2012_025	SpB	0	118	ordered_Spar_3	247603	247720	-	6	6_polymorphic
iORF_205108	LL2012_025	SpB	1	117	ordered_Spar_3	247604	247720	-	6	5_SpeGroup
iORF_205113	LL2012_025	SpB	0	84	ordered_Spar_3	247637	247720	-	4	6_polymorphic
iORF_205096	LL2012_025	SpB	1	18	ordered_Spar_3	247661	247678	+	0	1_conserved
iORF_205114	LL2012_025	SpB	1	27	ordered_Spar_3	250250	250276	+	0	1_conserved
iORF_205122	LL2012_025	SpB	0	89	ordered_Spar_3	251689	251777	-	1	5_SpeGroup
iORF_205123	LL2012_025	SpB	1	12	ordered_Spar_3	251689	251700	-	0	4_divergent
iORF_205124	LL2012_025	SpB	1	81	ordered_Spar_3	251697	251777	-	1	5_SpeGroup
iORF_205125	LL2012_025	SpB	0	73	ordered_Spar_3	251705	251777	-	1	5_SpeGroup
iORF_205126	LL2012_025	SpB	1	15	ordered_Spar_3	251729	251743	-	0	1_conserved
iORF_205127	LL2012_025	SpB	1	39	ordered_Spar_3	251734	251772	+	0	4_divergent
iORF_205119	LL2012_025	SpB	1	15	ordered_Spar_3	251799	251813	+	1	3_pPar
iORF_205120	LL2012_025	SpB	0	27	ordered_Spar_3	251816	251842	-	1	5_SpeGroup
iORF_205121	LL2012_025	SpB	1	15	ordered_Spar_3	251828	251842	-	1	4_divergent
iORF_205172	LL2012_025	SpB	1	15	ordered_Spar_3	256173	256187	+	0	1_conserved
iORF_205178	LL2012_025	SpB	1	18	ordered_Spar_3	256190	256207	-	0	3_pPar
iORF_205198	LL2012_025	SpB	1	117	ordered_Spar_3	256221	256337	-	5	5_SpeGroup
iORF_205200	LL2012_025	SpB	0	27	ordered_Spar_3	256221	256247	-	5	5_SpeGroup
iORF_205228	LL2012_025	SpB	1	21	ordered_Spar_3	256242	256262	+	0	3_pPar
iORF_205133	LL2012_025	SpB	0	54	ordered_Spar_3	256259	256312	+	0	4_divergent
iORF_205134	LL2012_025	SpB	1	111	ordered_Spar_3	256259	256369	+	0	5_SpeGroup
iORF_205136	LL2012_025	SpB	1	36	ordered_Spar_3	256264	256299	+	0	3_pPar
iORF_205153	LL2012_025	SpB	1	18	ordered_Spar_3	256296	256313	+	0	5_SpeGroup
iORF_205154	LL2012_025	SpB	0	27	ordered_Spar_3	256296	256322	+	0	4_divergent
iORF_205161	LL2012_025	SpB	1	51	ordered_Spar_3	256303	256353	+	0	6_polymorphic
iORF_205162	LL2012_025	SpB	0	76	ordered_Spar_3	256303	256378	+	0	5_SpeGroup
iORF_205191	LL2012_025	SpB	1	21	ordered_Spar_3	256772	256792	-	0	3_pPar
iORF_205208	LL2012_025	SpB	0	41	ordered_Spar_3	256902	256942	-	2	5_SpeGroup
iORF_205209	LL2012_025	SpB	1	51	ordered_Spar_3	256909	256959	-	2	4_divergent
iORF_205213	LL2012_025	SpB	1	69	ordered_Spar_3	256931	256999	+	1	5_SpeGroup
iORF_205215	LL2012_025	SpB	1	24	ordered_Spar_3	256941	256964	+	1	4_divergent
iORF_205216	LL2012_025	SpB	0	59	ordered_Spar_3	256941	256999	+	1	5_SpeGroup
iORF_205217	LL2012_025	SpB	0	11	ordered_Spar_3	256949	256959	-	1	7_ancest
iORF_205218	LL2012_025	SpB	0	20	ordered_Spar_3	256949	256968	-	1	5_SpeGroup
iORF_205219	LL2012_025	SpB	1	24	ordered_Spar_3	256956	256979	-	0	4_divergent
iORF_205220	LL2012_025	SpB	1	15	ordered_Spar_3	256961	256975	-	0	4_divergent
iORF_205222	LL2012_025	SpB	0	33	ordered_Spar_3	256967	256999	+	0	5_SpeGroup
iORF_205223	LL2012_025	SpB	1	69	ordered_Spar_3	256974	257042	+	0	5_SpeGroup
iORF_205224	LL2012_025	SpB	0	111	ordered_Spar_3	256974	257084	+	1	4_divergent
iORF_205225	LL2012_025	SpB	1	24	ordered_Spar_3	257009	257032	+	0	3_pPar
iORF_205227	LL2012_025	SpB	1	42	ordered_Spar_3	257039	257080	+	1	5_SpeGroup
iORF_205148	LL2012_025	SpB	1	12	ordered_Spar_3	257495	257506	-	0	1_conserved
iORF_205155	LL2012_025	SpB	1	105	ordered_Spar_3	257608	257712	-	0	3_pPar
iORF_205156	LL2012_025	SpB	0	57	ordered_Spar_3	257618	257674	+	0	6_polymorphic
iORF_205157	LL2012_025	SpB	0	102	ordered_Spar_3	257618	257719	+	0	5_SpeGroup
iORF_205159	LL2012_025	SpB	1	36	ordered_Spar_3	257661	257696	+	0	1_conserved
iORF_205164	LL2012_025	SpB	1	63	ordered_Spar_3	257668	257730	+	0	1_conserved
iORF_205165	LL2012_025	SpB	1	9	ordered_Spar_3	257709	257717	-	0	1_conserved
iORF_205166	LL2012_025	SpB	1	18	ordered_Spar_3	257743	257760	+	0	3_pPar
iORF_205167	LL2012_025	SpB	1	15	ordered_Spar_3	257760	257774	+	0	1_conserved
iORF_205288	LL2012_025	SpB	1	54	ordered_Spar_3	261951	262004	-	2	4_divergent
iORF_205331	LL2012_025	SpB	1	36	ordered_Spar_3	261979	262014	+	0	3_pPar
iORF_205335	LL2012_025	SpB	0	180	ordered_Spar_3	262001	262180	-	8	5_SpeGroup
iORF_205336	LL2012_025	SpB	0	24	ordered_Spar_3	262001	262024	-	0	6_polymorphic
iORF_205337	LL2012_025	SpB	1	24	ordered_Spar_3	262001	262024	-	1	6_polymorphic
iORF_205287	LL2012_025	SpB	1	207	ordered_Spar_3	262071	262277	-	8	4_divergent
iORF_205293	LL2012_025	SpB	1	66	ordered_Spar_3	262100	262165	+	0	4_divergent
iORF_205294	LL2012_025	SpB	0	12	ordered_Spar_3	262126	262137	+	0	6_polymorphic
iORF_205295	LL2012_025	SpB	0	21	ordered_Spar_3	262126	262146	+	0	5_SpeGroup
iORF_205296	LL2012_025	SpB	1	57	ordered_Spar_3	262126	262182	+	0	6_polymorphic
iORF_205298	LL2012_025	SpB	0	96	ordered_Spar_3	262143	262238	-	0	5_SpeGroup
iORF_205299	LL2012_025	SpB	0	129	ordered_Spar_3	262143	262271	-	1	7_ancest
iORF_205300	LL2012_025	SpB	0	12	ordered_Spar_3	262154	262165	+	0	5_SpeGroup
iORF_205301	LL2012_025	SpB	1	24	ordered_Spar_3	262157	262180	-	0	4_divergent
iORF_205302	LL2012_025	SpB	1	72	ordered_Spar_3	262173	262244	+	0	6_polymorphic
iORF_205303	LL2012_025	SpB	0	75	ordered_Spar_3	262173	262247	+	0	6_polymorphic
iORF_205306	LL2012_025	SpB	1	66	ordered_Spar_3	262195	262260	-	1	6_polymorphic
iORF_205307	LL2012_025	SpB	0	105	ordered_Spar_3	262195	262299	-	2	6_polymorphic
iORF_205309	LL2012_025	SpB	0	137	ordered_Spar_3	262207	262343	+	2	5_SpeGroup
iORF_205310	LL2012_025	SpB	1	153	ordered_Spar_3	262207	262359	+	2	4_divergent
iORF_205312	LL2012_025	SpB	0	33	ordered_Spar_3	262241	262273	+	1	5_SpeGroup
iORF_205313	LL2012_025	SpB	0	119	ordered_Spar_3	262241	262359	+	2	5_SpeGroup
iORF_205314	LL2012_025	SpB	1	30	ordered_Spar_3	262244	262273	+	1	5_SpeGroup
iORF_205315	LL2012_025	SpB	0	14	ordered_Spar_3	262258	262271	-	1	5_SpeGroup
iORF_205316	LL2012_025	SpB	1	27	ordered_Spar_3	262268	262294	-	1	6_polymorphic
iORF_205317	LL2012_025	SpB	0	18	ordered_Spar_3	262277	262294	-	0	4_divergent
iORF_205319	LL2012_025	SpB	1	69	ordered_Spar_3	262287	262355	-	0	3_pPar
iORF_205322	LL2012_025	SpB	1	12	ordered_Spar_3	262337	262348	-	0	3_pPar
iORF_205323	LL2012_025	SpB	0	85	ordered_Spar_3	262343	262427	+	0	5_SpeGroup
iORF_205324	LL2012_025	SpB	1	153	ordered_Spar_3	262343	262495	+	0	4_divergent
iORF_205325	LL2012_025	SpB	1	72	ordered_Spar_3	262356	262427	+	0	4_divergent
iORF_205326	LL2012_025	SpB	0	127	ordered_Spar_3	262356	262482	+	0	5_SpeGroup
iORF_205328	LL2012_025	SpB	0	109	ordered_Spar_3	262360	262468	+	0	5_SpeGroup
iORF_205329	LL2012_025	SpB	1	123	ordered_Spar_3	262360	262482	+	0	4_divergent
iORF_205333	LL2012_025	SpB	1	9	ordered_Spar_3	262455	262463	-	0	4_divergent
iORF_205334	LL2012_025	SpB	1	30	ordered_Spar_3	262469	262498	-	0	3_pPar
iORF_205378	LL2012_025	SpB	0	213	ordered_Spar_3	264336	264548	+	2	5_SpeGroup
iORF_205380	LL2012_025	SpB	0	224	ordered_Spar_3	264336	264559	+	2	7_ancest
iORF_205383	LL2012_025	SpB	1	30	ordered_Spar_3	264336	264365	+	0	4_divergent
iORF_205410	LL2012_025	SpB	1	9	ordered_Spar_3	264342	264350	-	0	3_pPar
iORF_205349	LL2012_025	SpB	1	33	ordered_Spar_3	264441	264473	-	0	3_pPar
iORF_205362	LL2012_025	SpB	1	18	ordered_Spar_3	264466	264483	-	0	6_polymorphic
iORF_205370	LL2012_025	SpB	1	78	ordered_Spar_3	264482	264559	+	1	6_polymorphic
iORF_205386	LL2012_025	SpB	1	102	ordered_Spar_3	264502	264603	-	0	3_pPar
iORF_205395	LL2012_025	SpB	1	84	ordered_Spar_3	264531	264614	-	0	3_pPar
iORF_205408	LL2012_025	SpB	1	75	ordered_Spar_3	264553	264627	+	0	6_polymorphic
iORF_205409	LL2012_025	SpB	0	114	ordered_Spar_3	264553	264666	+	0	6_polymorphic
iORF_205429	LL2012_025	SpB	1	21	ordered_Spar_3	264639	264659	+	0	4_divergent
iORF_205431	LL2012_025	SpB	1	24	ordered_Spar_3	264643	264666	+	0	6_polymorphic
iORF_205444	LL2012_025	SpB	1	39	ordered_Spar_3	264677	264715	+	0	3_pPar
iORF_205445	LL2012_025	SpB	1	87	ordered_Spar_3	264684	264770	-	0	3_pPar
iORF_205447	LL2012_025	SpB	1	12	ordered_Spar_3	264689	264700	-	0	4_divergent
iORF_205448	LL2012_025	SpB	1	9	ordered_Spar_3	264701	264709	-	0	4_divergent
iORF_205450	LL2012_025	SpB	1	51	ordered_Spar_3	264739	264789	-	1	4_divergent
iORF_205452	LL2012_025	SpB	1	39	ordered_Spar_3	264757	264795	+	1	4_divergent
iORF_205453	LL2012_025	SpB	0	86	ordered_Spar_3	264757	264842	+	1	5_SpeGroup
iORF_205455	LL2012_025	SpB	1	48	ordered_Spar_3	264765	264812	+	1	4_divergent
iORF_205456	LL2012_025	SpB	0	56	ordered_Spar_3	264765	264820	+	1	5_SpeGroup
iORF_205457	LL2012_025	SpB	0	78	ordered_Spar_3	264765	264842	+	1	7_ancest
iORF_205469	LL2012_025	SpB	0	11	ordered_Spar_3	264779	264789	-	1	5_SpeGroup
iORF_205477	LL2012_025	SpB	0	91	ordered_Spar_3	264817	264907	+	0	5_SpeGroup
iORF_205488	LL2012_025	SpB	0	61	ordered_Spar_3	264842	264902	+	0	5_SpeGroup
iORF_205489	LL2012_025	SpB	1	66	ordered_Spar_3	264842	264907	+	0	4_divergent
iORF_205502	LL2012_025	SpB	1	15	ordered_Spar_3	264858	264872	-	0	4_divergent
iORF_205503	LL2012_025	SpB	0	37	ordered_Spar_3	264858	264894	-	0	6_polymorphic
iORF_205512	LL2012_025	SpB	1	21	ordered_Spar_3	264874	264894	-	0	4_divergent
iORF_205680	LL2012_025	SpB	1	15	ordered_Spar_3	270678	270692	+	0	3_pPar
iORF_205785	LL2012_025	SpB	1	9	ordered_Spar_3	271833	271841	-	0	3_pPar
iORF_205787	LL2012_025	SpB	0	120	ordered_Spar_3	271860	271979	-	0	6_polymorphic
iORF_205788	LL2012_025	SpB	1	18	ordered_Spar_3	271892	271909	+	0	3_pPar
iORF_205789	LL2012_025	SpB	0	18	ordered_Spar_3	271899	271916	+	0	5_SpeGroup
iORF_205790	LL2012_025	SpB	1	21	ordered_Spar_3	271942	271962	+	0	6_polymorphic
iORF_205791	LL2012_025	SpB	1	15	ordered_Spar_3	271959	271973	+	0	4_divergent
iORF_205799	LL2012_025	SpB	1	36	ordered_Spar_3	272048	272083	+	0	4_divergent
iORF_205685	LL2012_025	SpB	0	24	ordered_Spar_3	272139	272162	-	1	7_ancest
iORF_205690	LL2012_025	SpB	1	18	ordered_Spar_3	272155	272172	-	0	3_pPar
iORF_205694	LL2012_025	SpB	1	117	ordered_Spar_3	272214	272330	-	12	4_divergent
iORF_205696	LL2012_025	SpB	0	63	ordered_Spar_3	272223	272285	+	8	5_SpeGroup
iORF_205697	LL2012_025	SpB	0	138	ordered_Spar_3	272223	272360	+	13	7_ancest
iORF_205700	LL2012_025	SpB	0	24	ordered_Spar_3	272282	272305	-	0	4_divergent
iORF_205701	LL2012_025	SpB	1	72	ordered_Spar_3	272282	272353	-	5	4_divergent
iORF_205702	LL2012_025	SpB	1	24	ordered_Spar_3	272284	272307	+	0	4_divergent
iORF_205703	LL2012_025	SpB	0	15	ordered_Spar_3	272293	272307	+	0	7_ancest
iORF_205704	LL2012_025	SpB	1	27	ordered_Spar_3	272297	272323	+	4	3_pPar
iORF_205706	LL2012_025	SpB	1	57	ordered_Spar_3	272304	272360	+	5	3_pPar
iORF_205709	LL2012_025	SpB	0	39	ordered_Spar_3	272315	272353	-	1	5_SpeGroup
iORF_205711	LL2012_025	SpB	1	12	ordered_Spar_3	272331	272342	-	1	3_pPar
iORF_205717	LL2012_025	SpB	0	115	ordered_Spar_3	272389	272503	+	1	6_polymorphic
iORF_205718	LL2012_025	SpB	1	120	ordered_Spar_3	272389	272508	+	1	6_polymorphic
iORF_205719	LL2012_025	SpB	0	76	ordered_Spar_3	272408	272483	+	1	6_polymorphic
iORF_205720	LL2012_025	SpB	1	96	ordered_Spar_3	272408	272503	+	1	6_polymorphic
iORF_205721	LL2012_025	SpB	0	108	ordered_Spar_3	272408	272515	+	1	6_polymorphic
iORF_205722	LL2012_025	SpB	1	24	ordered_Spar_3	272421	272444	-	0	1_conserved
iORF_205725	LL2012_025	SpB	1	27	ordered_Spar_3	272480	272506	-	0	1_conserved
iORF_205811	LL2012_025	SpB	1	36	ordered_Spar_3	274816	274851	-	0	4_divergent
iORF_205806	LL2012_025	SpB	0	21	ordered_Spar_3	274834	274854	+	0	7_ancest
iORF_205809	LL2012_025	SpB	0	54	ordered_Spar_3	274834	274887	+	0	5_SpeGroup
iORF_205813	LL2012_025	SpB	1	90	ordered_Spar_3	274896	274985	-	0	1_conserved
iORF_205801	LL2012_025	SpB	1	30	ordered_Spar_3	274945	274974	+	0	1_conserved
iORF_205802	LL2012_025	SpB	0	45	ordered_Spar_3	274952	274996	+	0	5_SpeGroup
iORF_205803	LL2012_025	SpB	1	18	ordered_Spar_3	274986	275003	-	0	4_divergent
iORF_205804	LL2012_025	SpB	0	15	ordered_Spar_3	274989	275003	-	0	5_SpeGroup
iORF_205820	LL2012_025	SpB	0	165	ordered_Spar_3	278154	278318	+	19	6_polymorphic
iORF_205822	LL2012_025	SpB	1	24	ordered_Spar_3	278156	278179	+	0	4_divergent
iORF_205814	LL2012_025	SpB	1	24	ordered_Spar_3	278172	278195	+	0	6_polymorphic
iORF_205815	LL2012_025	SpB	0	108	ordered_Spar_3	278205	278312	-	1	5_SpeGroup
iORF_205816	LL2012_025	SpB	1	9	ordered_Spar_3	278257	278265	-	0	4_divergent
iORF_205817	LL2012_025	SpB	0	90	ordered_Spar_3	278257	278346	-	0	5_SpeGroup
iORF_205832	LL2012_025	SpB	1	24	ordered_Spar_3	284714	284737	+	2	4_divergent
iORF_205839	LL2012_025	SpB	1	48	ordered_Spar_3	284756	284803	-	1	3_pPar
iORF_205823	LL2012_025	SpB	1	48	ordered_Spar_3	284792	284839	+	4	5_SpeGroup
iORF_205824	LL2012_025	SpB	1	57	ordered_Spar_3	284819	284875	-	3	4_divergent
iORF_205841	LL2012_025	SpB	1	162	ordered_Spar_3	286179	286340	+	4	4_divergent
iORF_205849	LL2012_025	SpB	0	135	ordered_Spar_3	286206	286340	+	3	5_SpeGroup
iORF_205851	LL2012_025	SpB	1	39	ordered_Spar_3	286267	286305	+	1	3_pPar
iORF_205842	LL2012_025	SpB	1	45	ordered_Spar_3	286323	286367	-	0	4_divergent
iORF_205844	LL2012_025	SpB	1	42	ordered_Spar_3	286333	286374	-	0	3_pPar
iORF_205847	LL2012_025	SpB	1	12	ordered_Spar_3	286371	286382	-	0	1_conserved
iORF_205848	LL2012_025	SpB	1	12	ordered_Spar_3	286379	286390	-	0	1_conserved
iORF_205886	LL2012_025	SpB	1	39	ordered_Spar_4	33422	33460	-	3	6_polymorphic
iORF_205854	LL2012_025	SpB	0	27	ordered_Spar_4	33457	33483	-	0	4_divergent
iORF_205855	LL2012_025	SpB	1	24	ordered_Spar_4	33460	33483	-	0	5_SpeGroup
iORF_205856	LL2012_025	SpB	1	9	ordered_Spar_4	33465	33473	+	0	6_polymorphic
iORF_205858	LL2012_025	SpB	1	51	ordered_Spar_4	33470	33520	+	0	1_conserved
iORF_205859	LL2012_025	SpB	0	61	ordered_Spar_4	33483	33543	-	0	6_polymorphic
iORF_205860	LL2012_025	SpB	1	27	ordered_Spar_4	33517	33543	-	0	6_polymorphic
iORF_205861	LL2012_025	SpB	0	75	ordered_Spar_4	33522	33596	+	0	4_divergent
iORF_205863	LL2012_025	SpB	1	27	ordered_Spar_4	33546	33572	-	0	3_pPar
iORF_205865	LL2012_025	SpB	1	69	ordered_Spar_4	33577	33645	-	0	3_pPar
iORF_205868	LL2012_025	SpB	0	132	ordered_Spar_4	33611	33742	-	0	6_polymorphic
iORF_205869	LL2012_025	SpB	0	24	ordered_Spar_4	33681	33704	+	0	5_SpeGroup
iORF_205871	LL2012_025	SpB	1	18	ordered_Spar_4	33701	33718	+	0	4_divergent
iORF_205872	LL2012_025	SpB	0	42	ordered_Spar_4	33701	33742	-	0	5_SpeGroup
iORF_205873	LL2012_025	SpB	0	69	ordered_Spar_4	33701	33769	+	1	7_ancest
iORF_205874	LL2012_025	SpB	0	39	ordered_Spar_4	33704	33742	-	0	5_SpeGroup
iORF_205875	LL2012_025	SpB	0	42	ordered_Spar_4	33733	33774	+	1	5_SpeGroup
iORF_205876	LL2012_025	SpB	1	87	ordered_Spar_4	33733	33819	+	3	4_divergent
iORF_205877	LL2012_025	SpB	1	18	ordered_Spar_4	33752	33769	+	0	4_divergent
iORF_205878	LL2012_025	SpB	0	9	ordered_Spar_4	33772	33780	-	0	5_SpeGroup
iORF_205879	LL2012_025	SpB	1	39	ordered_Spar_4	33785	33823	-	0	3_pPar
iORF_205880	LL2012_025	SpB	1	39	ordered_Spar_4	33801	33839	-	1	3_pPar
iORF_205882	LL2012_025	SpB	1	21	ordered_Spar_4	33826	33846	+	1	3_pPar
iORF_205883	LL2012_025	SpB	0	29	ordered_Spar_4	33840	33868	+	1	5_SpeGroup
iORF_205892	LL2012_025	SpB	0	75	ordered_Spar_4	36282	36356	-	2	4_divergent
iORF_205894	LL2012_025	SpB	1	66	ordered_Spar_4	36291	36356	-	2	5_SpeGroup
iORF_205896	LL2012_025	SpB	0	112	ordered_Spar_4	36337	36448	-	2	5_SpeGroup
iORF_205897	LL2012_025	SpB	0	52	ordered_Spar_4	36344	36395	-	1	5_SpeGroup
iORF_205898	LL2012_025	SpB	1	105	ordered_Spar_4	36344	36448	-	2	4_divergent
iORF_205887	LL2012_025	SpB	1	12	ordered_Spar_4	36355	36366	+	0	1_conserved
iORF_205888	LL2012_025	SpB	1	33	ordered_Spar_4	36363	36395	-	0	4_divergent
iORF_205929	LL2012_025	SpB	1	12	ordered_Spar_4	39323	39334	-	0	1_conserved
iORF_205934	LL2012_025	SpB	1	39	ordered_Spar_4	39335	39373	-	0	4_divergent
iORF_205935	LL2012_025	SpB	0	45	ordered_Spar_4	39335	39379	-	0	5_SpeGroup
iORF_205936	LL2012_025	SpB	1	15	ordered_Spar_4	39341	39355	+	0	1_conserved
iORF_205939	LL2012_025	SpB	0	21	ordered_Spar_4	39386	39406	-	0	5_SpeGroup
iORF_205940	LL2012_025	SpB	1	36	ordered_Spar_4	39386	39421	-	0	4_divergent
iORF_205909	LL2012_025	SpB	1	21	ordered_Spar_4	39405	39425	+	0	4_divergent
iORF_205910	LL2012_025	SpB	0	66	ordered_Spar_4	39405	39470	+	0	5_SpeGroup
iORF_205911	LL2012_025	SpB	1	108	ordered_Spar_4	39408	39515	-	2	3_pPar
iORF_205912	LL2012_025	SpB	0	12	ordered_Spar_4	39422	39433	+	0	5_SpeGroup
iORF_205913	LL2012_025	SpB	0	27	ordered_Spar_4	39444	39470	+	0	6_polymorphic
iORF_205914	LL2012_025	SpB	1	57	ordered_Spar_4	39444	39500	+	0	6_polymorphic
iORF_205921	LL2012_025	SpB	1	51	ordered_Spar_4	39509	39559	+	2	3_pPar
iORF_205923	LL2012_025	SpB	1	21	ordered_Spar_4	39564	39584	+	0	1_conserved
iORF_205925	LL2012_025	SpB	0	124	ordered_Spar_4	39574	39697	-	5	5_SpeGroup
iORF_205928	LL2012_025	SpB	1	45	ordered_Spar_4	39633	39677	-	0	4_divergent
iORF_205930	LL2012_025	SpB	0	41	ordered_Spar_4	39637	39677	-	0	5_SpeGroup
iORF_205931	LL2012_025	SpB	1	24	ordered_Spar_4	39663	39686	+	0	5_SpeGroup
iORF_205932	LL2012_025	SpB	1	15	ordered_Spar_4	39683	39697	-	0	4_divergent
iORF_205947	LL2012_025	SpB	1	9	ordered_Spar_4	40775	40783	+	0	1_conserved
iORF_205958	LL2012_025	SpB	1	33	ordered_Spar_4	41437	41469	+	0	3_pPar
iORF_205960	LL2012_025	SpB	0	54	ordered_Spar_4	41466	41519	+	0	5_SpeGroup
iORF_205961	LL2012_025	SpB	0	57	ordered_Spar_4	41466	41522	+	0	5_SpeGroup
iORF_205949	LL2012_025	SpB	0	51	ordered_Spar_4	41516	41566	+	0	5_SpeGroup
iORF_205950	LL2012_025	SpB	1	45	ordered_Spar_4	41522	41566	+	0	5_SpeGroup
iORF_205953	LL2012_025	SpB	1	30	ordered_Spar_4	41611	41640	-	0	3_pPar
iORF_205957	LL2012_025	SpB	1	42	ordered_Spar_4	41632	41673	+	1	3_pPar
iORF_205981	LL2012_025	SpB	1	12	ordered_Spar_4	43938	43949	+	0	1_conserved
iORF_205965	LL2012_025	SpB	0	49	ordered_Spar_4	43942	43990	+	0	6_polymorphic
iORF_205966	LL2012_025	SpB	1	57	ordered_Spar_4	43942	43998	+	0	4_divergent
iORF_205972	LL2012_025	SpB	1	24	ordered_Spar_4	43946	43969	+	0	4_divergent
iORF_205973	LL2012_025	SpB	0	25	ordered_Spar_4	43946	43970	+	0	5_SpeGroup
iORF_205978	LL2012_025	SpB	0	28	ordered_Spar_4	43963	43990	+	0	6_polymorphic
iORF_205962	LL2012_025	SpB	1	12	ordered_Spar_4	44033	44044	+	0	4_divergent
iORF_205964	LL2012_025	SpB	0	129	ordered_Spar_4	44044	44172	+	0	4_divergent
iORF_205967	LL2012_025	SpB	1	51	ordered_Spar_4	44059	44109	-	0	1_conserved
iORF_205969	LL2012_025	SpB	0	9	ordered_Spar_4	44088	44096	+	0	4_divergent
iORF_205970	LL2012_025	SpB	1	36	ordered_Spar_4	44088	44123	+	0	5_SpeGroup
iORF_205974	LL2012_025	SpB	1	27	ordered_Spar_4	44120	44146	-	0	3_pPar
iORF_205976	LL2012_025	SpB	0	9	ordered_Spar_4	44184	44192	+	0	5_SpeGroup
iORF_205977	LL2012_025	SpB	1	12	ordered_Spar_4	44184	44195	+	0	4_divergent
iORF_205993	LL2012_025	SpB	1	81	ordered_Spar_4	45644	45724	-	1	6_polymorphic
iORF_205994	LL2012_025	SpB	0	88	ordered_Spar_4	45644	45731	-	1	6_polymorphic
iORF_205995	LL2012_025	SpB	0	116	ordered_Spar_4	45644	45759	-	1	5_SpeGroup
iORF_206000	LL2012_025	SpB	0	74	ordered_Spar_4	45651	45724	-	1	5_SpeGroup
iORF_206001	LL2012_025	SpB	1	81	ordered_Spar_4	45651	45731	-	1	6_polymorphic
iORF_206029	LL2012_025	SpB	1	33	ordered_Spar_4	45677	45709	+	1	3_pPar
iORF_206038	LL2012_025	SpB	1	9	ordered_Spar_4	45691	45699	+	1	3_pPar
iORF_206043	LL2012_025	SpB	0	78	ordered_Spar_4	45703	45780	+	0	4_divergent
iORF_206044	LL2012_025	SpB	1	39	ordered_Spar_4	45721	45759	-	0	5_SpeGroup
iORF_205982	LL2012_025	SpB	1	18	ordered_Spar_4	45723	45740	+	0	3_pPar
iORF_205984	LL2012_025	SpB	1	33	ordered_Spar_4	45785	45817	+	1	3_pPar
iORF_205987	LL2012_025	SpB	0	95	ordered_Spar_4	45794	45888	-	4	6_polymorphic
iORF_205990	LL2012_025	SpB	1	9	ordered_Spar_4	45817	45825	+	1	4_divergent
iORF_205991	LL2012_025	SpB	0	33	ordered_Spar_4	45817	45849	+	1	7_ancest
iORF_206022	LL2012_025	SpB	1	18	ordered_Spar_4	46061	46078	-	0	4_divergent
iORF_206023	LL2012_025	SpB	0	27	ordered_Spar_4	46061	46087	-	0	5_SpeGroup
iORF_206024	LL2012_025	SpB	1	153	ordered_Spar_4	46087	46239	-	11	6_polymorphic
iORF_206026	LL2012_025	SpB	0	37	ordered_Spar_4	46105	46141	+	7	5_SpeGroup
iORF_206027	LL2012_025	SpB	0	121	ordered_Spar_4	46105	46225	+	11	5_SpeGroup
iORF_206030	LL2012_025	SpB	1	27	ordered_Spar_4	46154	46180	-	0	6_polymorphic
iORF_206031	LL2012_025	SpB	0	86	ordered_Spar_4	46154	46239	-	4	6_polymorphic
iORF_206034	LL2012_025	SpB	0	31	ordered_Spar_4	46271	46301	-	0	6_polymorphic
iORF_206037	LL2012_025	SpB	1	21	ordered_Spar_4	46281	46301	-	0	6_polymorphic
iORF_206040	LL2012_025	SpB	1	12	ordered_Spar_4	46306	46317	-	0	4_divergent
iORF_206065	LL2012_025	SpB	0	128	ordered_Spar_4	49721	49848	-	2	5_SpeGroup
iORF_206066	LL2012_025	SpB	0	200	ordered_Spar_4	49721	49920	-	2	6_polymorphic
iORF_206067	LL2012_025	SpB	0	240	ordered_Spar_4	49721	49960	-	2	5_SpeGroup
iORF_206074	LL2012_025	SpB	0	45	ordered_Spar_4	49732	49776	+	1	6_polymorphic
iORF_206075	LL2012_025	SpB	1	54	ordered_Spar_4	49732	49785	+	1	6_polymorphic
iORF_206077	LL2012_025	SpB	1	180	ordered_Spar_4	49741	49920	-	2	6_polymorphic
iORF_206079	LL2012_025	SpB	0	92	ordered_Spar_4	49766	49857	+	1	6_polymorphic
iORF_206081	LL2012_025	SpB	1	186	ordered_Spar_4	49766	49951	+	1	6_polymorphic
iORF_206082	LL2012_025	SpB	0	15	ordered_Spar_4	49766	49780	+	0	6_polymorphic
iORF_206049	LL2012_025	SpB	0	21	ordered_Spar_4	49872	49892	-	0	5_SpeGroup
iORF_206050	LL2012_025	SpB	1	15	ordered_Spar_4	49878	49892	-	0	4_divergent
iORF_206052	LL2012_025	SpB	1	48	ordered_Spar_4	49913	49960	-	0	6_polymorphic
iORF_206054	LL2012_025	SpB	0	33	ordered_Spar_4	49919	49951	+	0	6_polymorphic
iORF_206055	LL2012_025	SpB	0	70	ordered_Spar_4	49919	49988	+	1	6_polymorphic
iORF_206056	LL2012_025	SpB	0	82	ordered_Spar_4	49919	50000	+	1	6_polymorphic
iORF_206057	LL2012_025	SpB	0	21	ordered_Spar_4	49923	49943	+	0	6_polymorphic
iORF_206058	LL2012_025	SpB	0	61	ordered_Spar_4	49923	49983	+	1	6_polymorphic
iORF_206059	LL2012_025	SpB	1	66	ordered_Spar_4	49923	49988	+	1	6_polymorphic
iORF_206060	LL2012_025	SpB	0	82	ordered_Spar_4	49923	50004	+	1	6_polymorphic
iORF_206064	LL2012_025	SpB	0	21	ordered_Spar_4	49940	49960	-	0	6_polymorphic
iORF_206068	LL2012_025	SpB	0	149	ordered_Spar_4	49948	50096	-	7	5_SpeGroup
iORF_206069	LL2012_025	SpB	0	15	ordered_Spar_4	49962	49976	-	1	6_polymorphic
iORF_206070	LL2012_025	SpB	0	131	ordered_Spar_4	49966	50096	-	7	6_polymorphic
iORF_206071	LL2012_025	SpB	0	9	ordered_Spar_4	50001	50009	-	0	6_polymorphic
iORF_206072	LL2012_025	SpB	1	96	ordered_Spar_4	50001	50096	-	6	6_polymorphic
iORF_206133	LL2012_025	SpB	1	12	ordered_Spar_4	51175	51186	-	0	1_conserved
iORF_206212	LL2012_025	SpB	1	12	ordered_Spar_4	51200	51211	-	0	3_pPar
iORF_206219	LL2012_025	SpB	1	54	ordered_Spar_4	51204	51257	-	0	1_conserved
iORF_206263	LL2012_025	SpB	1	12	ordered_Spar_4	51239	51250	-	0	3_pPar
iORF_206264	LL2012_025	SpB	1	12	ordered_Spar_4	51241	51252	+	0	1_conserved
iORF_206135	LL2012_025	SpB	1	39	ordered_Spar_4	51351	51389	-	0	3_pPar
iORF_206150	LL2012_025	SpB	1	75	ordered_Spar_4	51411	51485	-	1	3_pPar
iORF_206158	LL2012_025	SpB	0	57	ordered_Spar_4	51446	51502	+	0	4_divergent
iORF_206225	LL2012_025	SpB	1	57	ordered_Spar_4	54375	54431	+	0	1_conserved
iORF_206226	LL2012_025	SpB	0	123	ordered_Spar_4	54382	54504	-	5	5_SpeGroup
iORF_206227	LL2012_025	SpB	1	12	ordered_Spar_4	54493	54504	-	0	5_SpeGroup
iORF_206230	LL2012_025	SpB	0	15	ordered_Spar_4	54519	54533	+	0	5_SpeGroup
iORF_206231	LL2012_025	SpB	0	18	ordered_Spar_4	54519	54536	+	0	5_SpeGroup
iORF_206232	LL2012_025	SpB	1	39	ordered_Spar_4	54519	54557	+	0	5_SpeGroup
iORF_206233	LL2012_025	SpB	0	15	ordered_Spar_4	54543	54557	+	0	4_divergent
iORF_206237	LL2012_025	SpB	1	15	ordered_Spar_4	54625	54639	-	0	6_polymorphic
iORF_206238	LL2012_025	SpB	0	12	ordered_Spar_4	54628	54639	-	0	6_polymorphic
iORF_206295	LL2012_025	SpB	1	84	ordered_Spar_4	56572	56655	+	0	3_pPar
iORF_206457	LL2012_025	SpB	0	12	ordered_Spar_4	56597	56608	+	0	5_SpeGroup
iORF_206272	LL2012_025	SpB	1	72	ordered_Spar_4	56666	56737	+	10	6_polymorphic
iORF_206277	LL2012_025	SpB	0	27	ordered_Spar_4	56673	56699	-	0	5_SpeGroup
iORF_206318	LL2012_025	SpB	1	24	ordered_Spar_4	56710	56733	-	0	1_conserved
iORF_206342	LL2012_025	SpB	1	54	ordered_Spar_4	56752	56805	+	0	4_divergent
iORF_206361	LL2012_025	SpB	1	63	ordered_Spar_4	56770	56832	-	0	4_divergent
iORF_206363	LL2012_025	SpB	0	60	ordered_Spar_4	56773	56832	-	0	5_SpeGroup
iORF_206450	LL2012_025	SpB	0	65	ordered_Spar_4	56892	56956	+	1	5_SpeGroup
iORF_206451	LL2012_025	SpB	0	12	ordered_Spar_4	56920	56931	+	0	5_SpeGroup
iORF_206452	LL2012_025	SpB	1	24	ordered_Spar_4	56920	56943	+	0	4_divergent
iORF_206454	LL2012_025	SpB	0	12	ordered_Spar_4	56924	56935	-	0	5_SpeGroup
iORF_206455	LL2012_025	SpB	1	48	ordered_Spar_4	56929	56976	-	1	6_polymorphic
iORF_206456	LL2012_025	SpB	0	177	ordered_Spar_4	56929	57105	-	5	6_polymorphic
iORF_206458	LL2012_025	SpB	0	41	ordered_Spar_4	56936	56976	-	1	5_SpeGroup
iORF_206459	LL2012_025	SpB	0	170	ordered_Spar_4	56936	57105	-	5	5_SpeGroup
iORF_206460	LL2012_025	SpB	0	168	ordered_Spar_4	56938	57105	-	5	6_polymorphic
iORF_206463	LL2012_025	SpB	1	42	ordered_Spar_4	56975	57016	+	4	4_divergent
iORF_206464	LL2012_025	SpB	0	50	ordered_Spar_4	56975	57024	+	4	5_SpeGroup
iORF_206466	LL2012_025	SpB	1	72	ordered_Spar_4	57021	57092	-	0	3_pPar
iORF_206468	LL2012_025	SpB	1	78	ordered_Spar_4	57080	57157	-	0	3_pPar
iORF_206470	LL2012_025	SpB	1	21	ordered_Spar_4	57085	57105	-	0	6_polymorphic
iORF_206475	LL2012_025	SpB	1	12	ordered_Spar_4	57154	57165	-	0	3_pPar
iORF_206476	LL2012_025	SpB	1	51	ordered_Spar_4	57156	57206	+	1	3_pPar
iORF_206483	LL2012_025	SpB	1	24	ordered_Spar_4	57219	57242	-	0	6_polymorphic
iORF_206484	LL2012_025	SpB	0	39	ordered_Spar_4	57219	57257	-	0	6_polymorphic
iORF_206485	LL2012_025	SpB	1	39	ordered_Spar_4	57221	57259	+	0	5_SpeGroup
iORF_206486	LL2012_025	SpB	1	33	ordered_Spar_4	57236	57268	-	0	6_polymorphic
iORF_206488	LL2012_025	SpB	0	15	ordered_Spar_4	57254	57268	-	0	6_polymorphic
iORF_206489	LL2012_025	SpB	0	120	ordered_Spar_4	57256	57375	+	0	6_polymorphic
iORF_206490	LL2012_025	SpB	1	12	ordered_Spar_4	57265	57276	-	0	1_conserved
iORF_206491	LL2012_025	SpB	1	27	ordered_Spar_4	57267	57293	+	0	4_divergent
iORF_206492	LL2012_025	SpB	0	28	ordered_Spar_4	57267	57294	+	0	5_SpeGroup
iORF_206494	LL2012_025	SpB	1	9	ordered_Spar_4	57277	57285	-	0	1_conserved
iORF_206495	LL2012_025	SpB	1	18	ordered_Spar_4	57314	57331	-	0	6_polymorphic
iORF_206496	LL2012_025	SpB	0	42	ordered_Spar_4	57339	57380	-	0	5_SpeGroup
iORF_206497	LL2012_025	SpB	1	99	ordered_Spar_4	57339	57437	-	0	4_divergent
iORF_206499	LL2012_025	SpB	1	15	ordered_Spar_4	57359	57373	-	0	5_SpeGroup
iORF_206500	LL2012_025	SpB	0	48	ordered_Spar_4	57359	57406	-	0	5_SpeGroup
iORF_206503	LL2012_025	SpB	1	9	ordered_Spar_4	57413	57421	-	0	5_SpeGroup
iORF_206504	LL2012_025	SpB	1	30	ordered_Spar_4	57415	57444	+	0	3_pPar
iORF_206505	LL2012_025	SpB	1	9	ordered_Spar_4	57434	57442	-	0	3_pPar
iORF_206506	LL2012_025	SpB	1	69	ordered_Spar_4	57479	57547	+	1	6_polymorphic
iORF_206507	LL2012_025	SpB	0	151	ordered_Spar_4	57479	57629	+	1	5_SpeGroup
iORF_206508	LL2012_025	SpB	0	270	ordered_Spar_4	57479	57748	+	1	6_polymorphic
iORF_206268	LL2012_025	SpB	0	100	ordered_Spar_4	57523	57622	-	0	5_SpeGroup
iORF_206269	LL2012_025	SpB	0	21	ordered_Spar_4	57540	57560	+	0	4_divergent
iORF_206274	LL2012_025	SpB	1	12	ordered_Spar_4	57611	57622	-	0	4_divergent
iORF_206275	LL2012_025	SpB	0	21	ordered_Spar_4	57657	57677	-	0	6_polymorphic
iORF_206276	LL2012_025	SpB	1	102	ordered_Spar_4	57657	57758	-	0	6_polymorphic
iORF_206278	LL2012_025	SpB	0	75	ordered_Spar_4	57684	57758	-	0	6_polymorphic
iORF_206280	LL2012_025	SpB	1	147	ordered_Spar_4	57727	57873	-	1	3_pPar
iORF_206282	LL2012_025	SpB	1	9	ordered_Spar_4	57762	57770	-	0	3_pPar
iORF_206284	LL2012_025	SpB	1	45	ordered_Spar_4	57814	57858	+	1	6_polymorphic
iORF_206286	LL2012_025	SpB	0	18	ordered_Spar_4	57841	57858	+	1	6_polymorphic
iORF_206288	LL2012_025	SpB	1	39	ordered_Spar_4	57863	57901	+	0	1_conserved
iORF_206289	LL2012_025	SpB	1	72	ordered_Spar_4	57870	57941	-	0	1_conserved
iORF_206290	LL2012_025	SpB	0	51	ordered_Spar_4	57888	57938	+	0	5_SpeGroup
iORF_206293	LL2012_025	SpB	0	51	ordered_Spar_4	57916	57966	+	3	4_divergent
iORF_206294	LL2012_025	SpB	1	54	ordered_Spar_4	57916	57969	+	3	5_SpeGroup
iORF_206297	LL2012_025	SpB	1	162	ordered_Spar_4	57935	58096	-	3	4_divergent
iORF_206298	LL2012_025	SpB	0	70	ordered_Spar_4	57966	58035	+	3	5_SpeGroup
iORF_206299	LL2012_025	SpB	0	96	ordered_Spar_4	57966	58061	+	3	5_SpeGroup
iORF_206301	LL2012_025	SpB	1	96	ordered_Spar_4	57966	58061	+	0	5_SpeGroup
iORF_206302	LL2012_025	SpB	0	55	ordered_Spar_4	57997	58051	+	0	5_SpeGroup
iORF_206303	LL2012_025	SpB	0	88	ordered_Spar_4	58000	58087	-	0	5_SpeGroup
iORF_206306	LL2012_025	SpB	1	21	ordered_Spar_4	58039	58059	-	0	4_divergent
iORF_206309	LL2012_025	SpB	0	49	ordered_Spar_4	58048	58096	-	0	5_SpeGroup
iORF_206311	LL2012_025	SpB	1	33	ordered_Spar_4	58068	58100	+	0	4_divergent
iORF_206312	LL2012_025	SpB	0	49	ordered_Spar_4	58068	58116	+	0	5_SpeGroup
iORF_206315	LL2012_025	SpB	1	57	ordered_Spar_4	58105	58161	-	0	5_SpeGroup
iORF_206319	LL2012_025	SpB	1	54	ordered_Spar_4	58146	58199	+	0	5_SpeGroup
iORF_206320	LL2012_025	SpB	0	140	ordered_Spar_4	58146	58285	+	17	4_divergent
iORF_206328	LL2012_025	SpB	0	86	ordered_Spar_4	58257	58342	+	16	5_SpeGroup
iORF_206329	LL2012_025	SpB	0	142	ordered_Spar_4	58257	58398	+	17	5_SpeGroup
iORF_206330	LL2012_025	SpB	1	18	ordered_Spar_4	58339	58356	-	0	1_conserved
iORF_206331	LL2012_025	SpB	1	36	ordered_Spar_4	58377	58412	-	0	4_divergent
iORF_206332	LL2012_025	SpB	1	18	ordered_Spar_4	58388	58405	-	0	3_pPar
iORF_206333	LL2012_025	SpB	1	30	ordered_Spar_4	58402	58431	-	0	3_pPar
iORF_206334	LL2012_025	SpB	0	21	ordered_Spar_4	58415	58435	-	0	6_polymorphic
iORF_206335	LL2012_025	SpB	1	15	ordered_Spar_4	58421	58435	-	0	6_polymorphic
iORF_206336	LL2012_025	SpB	1	24	ordered_Spar_4	58430	58453	+	0	1_conserved
iORF_206338	LL2012_025	SpB	1	81	ordered_Spar_4	58474	58554	-	0	1_conserved
iORF_206339	LL2012_025	SpB	1	66	ordered_Spar_4	58494	58559	-	0	3_pPar
iORF_206341	LL2012_025	SpB	0	81	ordered_Spar_4	58502	58582	-	0	5_SpeGroup
iORF_206343	LL2012_025	SpB	0	30	ordered_Spar_4	58532	58561	+	0	4_divergent
iORF_206345	LL2012_025	SpB	1	36	ordered_Spar_4	58547	58582	-	0	4_divergent
iORF_206347	LL2012_025	SpB	1	51	ordered_Spar_4	58598	58648	+	0	5_SpeGroup
iORF_206348	LL2012_025	SpB	0	69	ordered_Spar_4	58598	58666	+	0	6_polymorphic
iORF_206349	LL2012_025	SpB	0	196	ordered_Spar_4	58598	58793	+	1	5_SpeGroup
iORF_206350	LL2012_025	SpB	1	189	ordered_Spar_4	58605	58793	+	1	5_SpeGroup
iORF_206352	LL2012_025	SpB	0	86	ordered_Spar_4	58615	58700	-	0	5_SpeGroup
iORF_206356	LL2012_025	SpB	1	75	ordered_Spar_4	58663	58737	+	1	4_divergent
iORF_206357	LL2012_025	SpB	0	131	ordered_Spar_4	58663	58793	+	1	7_ancest
iORF_206358	LL2012_025	SpB	1	33	ordered_Spar_4	58668	58700	-	0	4_divergent
iORF_206362	LL2012_025	SpB	0	26	ordered_Spar_4	58712	58737	+	1	5_SpeGroup
iORF_206365	LL2012_025	SpB	0	112	ordered_Spar_4	58774	58885	+	0	6_polymorphic
iORF_206366	LL2012_025	SpB	1	168	ordered_Spar_4	58774	58941	+	2	6_polymorphic
iORF_206368	LL2012_025	SpB	0	40	ordered_Spar_4	58793	58832	+	0	6_polymorphic
iORF_206369	LL2012_025	SpB	0	81	ordered_Spar_4	58793	58873	+	0	5_SpeGroup
iORF_206370	LL2012_025	SpB	0	82	ordered_Spar_4	58793	58874	+	0	5_SpeGroup
iORF_206371	LL2012_025	SpB	1	93	ordered_Spar_4	58793	58885	+	0	6_polymorphic
iORF_206372	LL2012_025	SpB	0	119	ordered_Spar_4	58812	58930	-	2	5_SpeGroup
iORF_206380	LL2012_025	SpB	1	60	ordered_Spar_4	58871	58930	-	2	5_SpeGroup
iORF_206382	LL2012_025	SpB	0	31	ordered_Spar_4	58911	58941	+	0	5_SpeGroup
iORF_206383	LL2012_025	SpB	1	51	ordered_Spar_4	58911	58961	+	1	5_SpeGroup
iORF_206384	LL2012_025	SpB	0	65	ordered_Spar_4	58911	58975	+	1	5_SpeGroup
iORF_206385	LL2012_025	SpB	0	9	ordered_Spar_4	58953	58961	+	0	5_SpeGroup
iORF_206387	LL2012_025	SpB	0	42	ordered_Spar_4	58953	58994	+	0	5_SpeGroup
iORF_206388	LL2012_025	SpB	1	21	ordered_Spar_4	58963	58983	-	0	4_divergent
iORF_206394	LL2012_025	SpB	0	102	ordered_Spar_4	59027	59128	-	6	6_polymorphic
iORF_206395	LL2012_025	SpB	0	161	ordered_Spar_4	59027	59187	-	7	5_SpeGroup
iORF_206396	LL2012_025	SpB	0	57	ordered_Spar_4	59056	59112	+	6	6_polymorphic
iORF_206397	LL2012_025	SpB	0	106	ordered_Spar_4	59056	59161	+	7	6_polymorphic
iORF_206404	LL2012_025	SpB	1	54	ordered_Spar_4	59116	59169	+	1	6_polymorphic
iORF_206405	LL2012_025	SpB	0	63	ordered_Spar_4	59116	59178	+	1	5_SpeGroup
iORF_206406	LL2012_025	SpB	0	89	ordered_Spar_4	59116	59204	+	1	5_SpeGroup
iORF_206407	LL2012_025	SpB	0	63	ordered_Spar_4	59125	59187	-	1	7_ancest
iORF_206408	LL2012_025	SpB	1	138	ordered_Spar_4	59155	59292	-	0	6_polymorphic
iORF_206409	LL2012_025	SpB	0	129	ordered_Spar_4	59164	59292	-	0	6_polymorphic
iORF_206410	LL2012_025	SpB	0	78	ordered_Spar_4	59166	59243	+	0	6_polymorphic
iORF_206411	LL2012_025	SpB	1	27	ordered_Spar_4	59182	59208	+	0	5_SpeGroup
iORF_206416	LL2012_025	SpB	1	9	ordered_Spar_4	59303	59311	-	0	1_conserved
iORF_206417	LL2012_025	SpB	0	48	ordered_Spar_4	59347	59394	-	0	7_ancest
iORF_206419	LL2012_025	SpB	0	33	ordered_Spar_4	59351	59383	-	0	5_SpeGroup
iORF_206421	LL2012_025	SpB	0	15	ordered_Spar_4	59380	59394	-	0	5_SpeGroup
iORF_206422	LL2012_025	SpB	0	13	ordered_Spar_4	59382	59394	-	0	5_SpeGroup
iORF_206423	LL2012_025	SpB	1	45	ordered_Spar_4	59384	59428	+	1	6_polymorphic
iORF_206427	LL2012_025	SpB	0	48	ordered_Spar_4	59439	59486	+	0	7_ancest
iORF_206439	LL2012_025	SpB	1	57	ordered_Spar_4	59568	59624	-	1	3_pPar
iORF_206440	LL2012_025	SpB	1	12	ordered_Spar_4	59581	59592	-	0	4_divergent
iORF_206441	LL2012_025	SpB	0	12	ordered_Spar_4	59632	59643	+	1	5_SpeGroup
iORF_206442	LL2012_025	SpB	0	21	ordered_Spar_4	59632	59652	+	1	5_SpeGroup
iORF_206515	LL2012_025	SpB	0	36	ordered_Spar_4	60717	60752	-	0	4_divergent
iORF_206513	LL2012_025	SpB	1	18	ordered_Spar_4	60735	60752	-	0	4_divergent
iORF_206517	LL2012_025	SpB	1	51	ordered_Spar_4	60796	60846	+	0	3_pPar
iORF_206509	LL2012_025	SpB	0	74	ordered_Spar_4	60905	60978	-	2	6_polymorphic
iORF_206512	LL2012_025	SpB	0	9	ordered_Spar_4	60920	60928	+	0	6_polymorphic
iORF_206928	LL2012_025	SpB	0	24	ordered_Spar_4	64973	64996	+	0	5_SpeGroup
iORF_206929	LL2012_025	SpB	0	54	ordered_Spar_4	64973	65026	+	0	5_SpeGroup
iORF_206545	LL2012_025	SpB	0	108	ordered_Spar_4	64993	65100	+	2	5_SpeGroup
iORF_206581	LL2012_025	SpB	0	24	ordered_Spar_4	65053	65076	+	0	5_SpeGroup
iORF_206582	LL2012_025	SpB	1	24	ordered_Spar_4	65053	65076	+	1	4_divergent
iORF_206591	LL2012_025	SpB	1	45	ordered_Spar_4	65073	65117	+	2	5_SpeGroup
iORF_206631	LL2012_025	SpB	1	78	ordered_Spar_4	65147	65224	+	0	5_SpeGroup
iORF_206632	LL2012_025	SpB	0	154	ordered_Spar_4	65147	65300	+	0	4_divergent
iORF_206662	LL2012_025	SpB	1	48	ordered_Spar_4	65221	65268	+	0	6_polymorphic
iORF_206695	LL2012_025	SpB	1	18	ordered_Spar_4	65271	65288	-	0	4_divergent
iORF_206696	LL2012_025	SpB	0	39	ordered_Spar_4	65271	65309	-	0	5_SpeGroup
iORF_206697	LL2012_025	SpB	1	21	ordered_Spar_4	65275	65295	+	0	4_divergent
iORF_206706	LL2012_025	SpB	0	39	ordered_Spar_4	65287	65325	+	0	5_SpeGroup
iORF_206709	LL2012_025	SpB	1	18	ordered_Spar_4	65292	65309	-	0	4_divergent
iORF_206714	LL2012_025	SpB	1	42	ordered_Spar_4	65297	65338	-	0	4_divergent
iORF_206715	LL2012_025	SpB	0	60	ordered_Spar_4	65297	65356	-	2	5_SpeGroup
iORF_206724	LL2012_025	SpB	1	57	ordered_Spar_4	65338	65394	-	2	4_divergent
iORF_206727	LL2012_025	SpB	0	12	ordered_Spar_4	65345	65356	-	2	7_ancest
iORF_206751	LL2012_025	SpB	0	12	ordered_Spar_4	65366	65377	+	0	4_divergent
iORF_206752	LL2012_025	SpB	1	126	ordered_Spar_4	65366	65491	+	7	4_divergent
iORF_206764	LL2012_025	SpB	0	68	ordered_Spar_4	65393	65460	+	1	5_SpeGroup
iORF_206725	LL2012_025	SpB	0	17	ordered_Spar_4	69118	69134	-	1	5_SpeGroup
iORF_206726	LL2012_025	SpB	1	18	ordered_Spar_4	69118	69135	-	3	4_divergent
iORF_206728	LL2012_025	SpB	0	22	ordered_Spar_4	69200	69221	+	0	6_polymorphic
iORF_206739	LL2012_025	SpB	1	18	ordered_Spar_4	69271	69288	+	0	4_divergent
iORF_206741	LL2012_025	SpB	0	33	ordered_Spar_4	69277	69309	-	0	5_SpeGroup
iORF_206742	LL2012_025	SpB	0	12	ordered_Spar_4	69294	69305	-	0	5_SpeGroup
iORF_206743	LL2012_025	SpB	0	18	ordered_Spar_4	69308	69325	+	0	5_SpeGroup
iORF_206744	LL2012_025	SpB	0	63	ordered_Spar_4	69308	69370	+	3	5_SpeGroup
iORF_206745	LL2012_025	SpB	1	69	ordered_Spar_4	69308	69376	+	3	4_divergent
iORF_206747	LL2012_025	SpB	1	99	ordered_Spar_4	69313	69411	-	7	3_pPar
iORF_206748	LL2012_025	SpB	1	45	ordered_Spar_4	69349	69393	+	1	3_pPar
iORF_206750	LL2012_025	SpB	0	18	ordered_Spar_4	69359	69376	+	0	5_SpeGroup
iORF_206787	LL2012_025	SpB	1	33	ordered_Spar_4	70442	70474	-	0	4_divergent
iORF_206789	LL2012_025	SpB	0	12	ordered_Spar_4	70463	70474	-	0	5_SpeGroup
iORF_206938	LL2012_025	SpB	0	12	ordered_Spar_4	73588	73599	-	1	6_polymorphic
iORF_206939	LL2012_025	SpB	1	84	ordered_Spar_4	73590	73673	+	1	3_pPar
iORF_206940	LL2012_025	SpB	1	33	ordered_Spar_4	73598	73630	+	0	5_SpeGroup
iORF_206941	LL2012_025	SpB	1	30	ordered_Spar_4	73609	73638	-	0	3_pPar
iORF_206943	LL2012_025	SpB	1	9	ordered_Spar_4	73668	73676	-	0	5_SpeGroup
iORF_206945	LL2012_025	SpB	1	15	ordered_Spar_4	73689	73703	+	0	6_polymorphic
iORF_206946	LL2012_025	SpB	0	15	ordered_Spar_4	73707	73721	+	0	6_polymorphic
iORF_206947	LL2012_025	SpB	0	42	ordered_Spar_4	73707	73748	+	0	5_SpeGroup
iORF_206950	LL2012_025	SpB	1	21	ordered_Spar_4	73713	73733	-	0	5_SpeGroup
iORF_206952	LL2012_025	SpB	1	15	ordered_Spar_4	73734	73748	+	0	4_divergent
iORF_206964	LL2012_025	SpB	1	90	ordered_Spar_4	74313	74402	-	0	4_divergent
iORF_206965	LL2012_025	SpB	0	156	ordered_Spar_4	74313	74468	-	3	5_SpeGroup
iORF_206983	LL2012_025	SpB	0	72	ordered_Spar_4	74336	74407	-	0	6_polymorphic
iORF_206984	LL2012_025	SpB	0	141	ordered_Spar_4	74336	74476	-	3	5_SpeGroup
iORF_206997	LL2012_025	SpB	1	63	ordered_Spar_4	74352	74414	+	0	5_SpeGroup
iORF_206959	LL2012_025	SpB	0	9	ordered_Spar_4	74406	74414	+	0	5_SpeGroup
iORF_206962	LL2012_025	SpB	1	66	ordered_Spar_4	74411	74476	-	3	5_SpeGroup
iORF_206966	LL2012_025	SpB	0	12	ordered_Spar_4	74414	74425	+	1	6_polymorphic
iORF_206968	LL2012_025	SpB	1	96	ordered_Spar_4	74414	74509	+	13	6_polymorphic
iORF_206969	LL2012_025	SpB	0	81	ordered_Spar_4	74429	74509	+	12	6_polymorphic
iORF_206972	LL2012_025	SpB	1	15	ordered_Spar_4	74475	74489	+	0	4_divergent
iORF_206973	LL2012_025	SpB	0	12	ordered_Spar_4	74478	74489	+	0	5_SpeGroup
iORF_206975	LL2012_025	SpB	1	9	ordered_Spar_4	74540	74548	+	1	6_polymorphic
iORF_206982	LL2012_025	SpB	1	177	ordered_Spar_4	74622	74798	+	0	3_pPar
iORF_206985	LL2012_025	SpB	0	36	ordered_Spar_4	74627	74662	-	0	5_SpeGroup
iORF_206988	LL2012_025	SpB	0	27	ordered_Spar_4	74672	74698	+	0	5_SpeGroup
iORF_206989	LL2012_025	SpB	1	15	ordered_Spar_4	74684	74698	+	0	5_SpeGroup
iORF_206996	LL2012_025	SpB	1	90	ordered_Spar_4	74779	74868	-	3	3_pPar
iORF_206998	LL2012_025	SpB	1	18	ordered_Spar_4	74784	74801	-	0	5_SpeGroup
iORF_206999	LL2012_025	SpB	0	15	ordered_Spar_4	74787	74801	-	0	4_divergent
iORF_207000	LL2012_025	SpB	0	13	ordered_Spar_4	74800	74812	+	2	6_polymorphic
iORF_207001	LL2012_025	SpB	1	15	ordered_Spar_4	74800	74814	+	3	6_polymorphic
iORF_207002	LL2012_025	SpB	0	26	ordered_Spar_4	74812	74837	+	1	6_polymorphic
iORF_207003	LL2012_025	SpB	0	21	ordered_Spar_4	74814	74834	+	0	5_SpeGroup
iORF_207004	LL2012_025	SpB	1	24	ordered_Spar_4	74814	74837	+	0	6_polymorphic
iORF_207006	LL2012_025	SpB	1	9	ordered_Spar_4	74820	74828	-	0	4_divergent
iORF_207009	LL2012_025	SpB	0	104	ordered_Spar_4	74849	74952	-	1	5_SpeGroup
iORF_207010	LL2012_025	SpB	0	24	ordered_Spar_4	74872	74895	-	1	6_polymorphic
iORF_207011	LL2012_025	SpB	0	81	ordered_Spar_4	74872	74952	-	1	7_ancest
iORF_207013	LL2012_025	SpB	1	81	ordered_Spar_4	74879	74959	+	1	4_divergent
iORF_207014	LL2012_025	SpB	0	9	ordered_Spar_4	74951	74959	+	0	4_divergent
iORF_207015	LL2012_025	SpB	1	42	ordered_Spar_4	74959	75000	+	0	4_divergent
iORF_207017	LL2012_025	SpB	0	63	ordered_Spar_4	74965	75027	-	0	6_polymorphic
iORF_207022	LL2012_025	SpB	0	26	ordered_Spar_4	75993	76018	-	1	5_SpeGroup
iORF_207046	LL2012_025	SpB	0	15	ordered_Spar_4	76015	76029	-	0	5_SpeGroup
iORF_207038	LL2012_025	SpB	0	15	ordered_Spar_4	76203	76217	-	0	6_polymorphic
iORF_207040	LL2012_025	SpB	0	42	ordered_Spar_4	76248	76289	-	0	4_divergent
iORF_207042	LL2012_025	SpB	1	24	ordered_Spar_4	76266	76289	-	0	5_SpeGroup
iORF_207048	LL2012_025	SpB	1	162	ordered_Spar_4	76297	76458	-	21	4_divergent
iORF_207049	LL2012_025	SpB	1	12	ordered_Spar_4	76311	76322	-	1	3_pPar
iORF_207050	LL2012_025	SpB	0	130	ordered_Spar_4	76329	76458	-	16	7_ancest
iORF_207055	LL2012_025	SpB	0	43	ordered_Spar_4	76356	76398	+	5	7_ancest
iORF_207057	LL2012_025	SpB	1	72	ordered_Spar_4	76356	76427	+	7	5_SpeGroup
iORF_207059	LL2012_025	SpB	0	27	ordered_Spar_4	76395	76421	-	2	5_SpeGroup
iORF_207060	LL2012_025	SpB	0	18	ordered_Spar_4	76404	76421	-	0	5_SpeGroup
iORF_207061	LL2012_025	SpB	0	45	ordered_Spar_4	76414	76458	-	0	5_SpeGroup
iORF_207097	LL2012_025	SpB	1	42	ordered_Spar_4	77140	77181	+	0	6_polymorphic
iORF_207095	LL2012_025	SpB	0	153	ordered_Spar_4	77171	77323	-	23	5_SpeGroup
iORF_207098	LL2012_025	SpB	1	150	ordered_Spar_4	77194	77343	-	8	6_polymorphic
iORF_207099	LL2012_025	SpB	0	177	ordered_Spar_4	77194	77370	-	8	6_polymorphic
iORF_207066	LL2012_025	SpB	0	63	ordered_Spar_4	77218	77280	+	7	4_divergent
iORF_207069	LL2012_025	SpB	1	51	ordered_Spar_4	77253	77303	+	1	4_divergent
iORF_207070	LL2012_025	SpB	0	102	ordered_Spar_4	77253	77354	+	1	5_SpeGroup
iORF_207073	LL2012_025	SpB	0	84	ordered_Spar_4	77289	77372	-	0	5_SpeGroup
iORF_207074	LL2012_025	SpB	1	9	ordered_Spar_4	77300	77308	-	0	5_SpeGroup
iORF_207075	LL2012_025	SpB	0	24	ordered_Spar_4	77300	77323	-	0	5_SpeGroup
iORF_207077	LL2012_025	SpB	1	72	ordered_Spar_4	77303	77374	+	0	4_divergent
iORF_207078	LL2012_025	SpB	0	24	ordered_Spar_4	77320	77343	-	0	5_SpeGroup
iORF_207080	LL2012_025	SpB	0	15	ordered_Spar_4	77337	77351	+	0	6_polymorphic
iORF_207081	LL2012_025	SpB	1	18	ordered_Spar_4	77337	77354	+	0	6_polymorphic
iORF_207082	LL2012_025	SpB	0	51	ordered_Spar_4	77337	77387	+	0	6_polymorphic
iORF_207085	LL2012_025	SpB	1	9	ordered_Spar_4	77364	77372	-	0	6_polymorphic
iORF_207094	LL2012_025	SpB	1	36	ordered_Spar_4	77462	77497	-	0	3_pPar
iORF_207126	LL2012_025	SpB	0	30	ordered_Spar_4	78920	78949	-	0	5_SpeGroup
iORF_207127	LL2012_025	SpB	1	21	ordered_Spar_4	78922	78942	+	0	3_pPar
iORF_207101	LL2012_025	SpB	0	21	ordered_Spar_4	78953	78973	-	0	5_SpeGroup
iORF_207102	LL2012_025	SpB	0	48	ordered_Spar_4	78953	79000	-	0	5_SpeGroup
iORF_207103	LL2012_025	SpB	1	108	ordered_Spar_4	78953	79060	-	0	5_SpeGroup
iORF_207106	LL2012_025	SpB	0	82	ordered_Spar_4	78979	79060	-	0	6_polymorphic
iORF_207107	LL2012_025	SpB	0	126	ordered_Spar_4	78979	79104	-	1	7_ancest
iORF_207108	LL2012_025	SpB	0	177	ordered_Spar_4	78979	79155	-	8	6_polymorphic
iORF_207111	LL2012_025	SpB	0	43	ordered_Spar_4	78999	79041	+	0	7_ancest
iORF_207113	LL2012_025	SpB	1	66	ordered_Spar_4	78999	79064	+	0	5_SpeGroup
iORF_207115	LL2012_025	SpB	1	12	ordered_Spar_4	79030	79041	+	0	4_divergent
iORF_207118	LL2012_025	SpB	1	12	ordered_Spar_4	79075	79086	-	0	3_pPar
iORF_207120	LL2012_025	SpB	0	61	ordered_Spar_4	79104	79164	+	8	7_ancest
iORF_207123	LL2012_025	SpB	0	42	ordered_Spar_4	79114	79155	-	2	6_polymorphic
iORF_207124	LL2012_025	SpB	1	18	ordered_Spar_4	79138	79155	-	1	6_polymorphic
iORF_207154	LL2012_025	SpB	0	12	ordered_Spar_4	82483	82494	+	0	6_polymorphic
iORF_207156	LL2012_025	SpB	1	39	ordered_Spar_4	82499	82537	+	0	5_SpeGroup
iORF_207128	LL2012_025	SpB	1	12	ordered_Spar_4	82537	82548	+	1	6_polymorphic
iORF_207129	LL2012_025	SpB	0	49	ordered_Spar_4	82537	82585	+	2	6_polymorphic
iORF_207130	LL2012_025	SpB	0	62	ordered_Spar_4	82537	82598	+	2	4_divergent
iORF_207131	LL2012_025	SpB	0	26	ordered_Spar_4	82556	82581	+	1	6_polymorphic
iORF_207132	LL2012_025	SpB	1	30	ordered_Spar_4	82556	82585	+	1	6_polymorphic
iORF_207139	LL2012_025	SpB	1	57	ordered_Spar_4	82707	82763	+	0	3_pPar
iORF_207141	LL2012_025	SpB	1	39	ordered_Spar_4	82750	82788	-	0	3_pPar
iORF_207142	LL2012_025	SpB	1	33	ordered_Spar_4	82760	82792	-	0	1_conserved
iORF_207144	LL2012_025	SpB	1	12	ordered_Spar_4	82856	82867	+	0	1_conserved
iORF_207145	LL2012_025	SpB	1	105	ordered_Spar_4	82864	82968	-	0	3_pPar
iORF_207146	LL2012_025	SpB	1	84	ordered_Spar_4	82869	82952	-	0	3_pPar
iORF_207148	LL2012_025	SpB	1	45	ordered_Spar_4	82895	82939	+	0	3_pPar
iORF_207150	LL2012_025	SpB	1	18	ordered_Spar_4	82903	82920	+	0	1_conserved
iORF_207152	LL2012_025	SpB	1	75	ordered_Spar_4	82907	82981	-	0	3_pPar
iORF_207220	LL2012_025	SpB	1	15	ordered_Spar_4	85076	85090	+	0	3_pPar
iORF_207171	LL2012_025	SpB	0	27	ordered_Spar_4	85083	85109	+	0	5_SpeGroup
iORF_207172	LL2012_025	SpB	0	76	ordered_Spar_4	85087	85162	+	7	5_SpeGroup
iORF_207173	LL2012_025	SpB	1	102	ordered_Spar_4	85087	85188	+	7	6_polymorphic
iORF_207174	LL2012_025	SpB	0	146	ordered_Spar_4	85087	85232	+	15	6_polymorphic
iORF_207218	LL2012_025	SpB	1	12	ordered_Spar_4	85149	85160	-	0	1_conserved
iORF_207158	LL2012_025	SpB	1	57	ordered_Spar_4	85176	85232	+	8	6_polymorphic
iORF_207164	LL2012_025	SpB	0	16	ordered_Spar_4	85204	85219	+	0	5_SpeGroup
iORF_207175	LL2012_025	SpB	1	15	ordered_Spar_4	85299	85313	+	0	3_pPar
iORF_207177	LL2012_025	SpB	0	105	ordered_Spar_4	85310	85414	-	5	5_SpeGroup
iORF_207178	LL2012_025	SpB	1	180	ordered_Spar_4	85310	85489	-	7	6_polymorphic
iORF_207179	LL2012_025	SpB	0	163	ordered_Spar_4	85327	85489	-	7	6_polymorphic
iORF_207180	LL2012_025	SpB	0	38	ordered_Spar_4	85346	85383	+	2	5_SpeGroup
iORF_207181	LL2012_025	SpB	0	45	ordered_Spar_4	85346	85390	+	2	6_polymorphic
iORF_207182	LL2012_025	SpB	0	52	ordered_Spar_4	85346	85397	+	2	6_polymorphic
iORF_207183	LL2012_025	SpB	1	96	ordered_Spar_4	85346	85441	+	3	6_polymorphic
iORF_207184	LL2012_025	SpB	0	118	ordered_Spar_4	85346	85463	+	4	6_polymorphic
iORF_207185	LL2012_025	SpB	0	131	ordered_Spar_4	85346	85476	+	4	7_ancest
iORF_207186	LL2012_025	SpB	0	141	ordered_Spar_4	85365	85505	-	3	5_SpeGroup
iORF_207189	LL2012_025	SpB	1	75	ordered_Spar_4	85431	85505	-	1	5_SpeGroup
iORF_207190	LL2012_025	SpB	0	52	ordered_Spar_4	85438	85489	-	1	5_SpeGroup
iORF_207191	LL2012_025	SpB	0	68	ordered_Spar_4	85438	85505	-	1	5_SpeGroup
iORF_207192	LL2012_025	SpB	0	12	ordered_Spar_4	85452	85463	+	0	6_polymorphic
iORF_207193	LL2012_025	SpB	1	18	ordered_Spar_4	85452	85469	+	0	5_SpeGroup
iORF_207194	LL2012_025	SpB	1	24	ordered_Spar_4	85460	85483	+	0	5_SpeGroup
iORF_207197	LL2012_025	SpB	1	33	ordered_Spar_4	85489	85521	-	0	1_conserved
iORF_207198	LL2012_025	SpB	1	120	ordered_Spar_4	85502	85621	-	3	6_polymorphic
iORF_207199	LL2012_025	SpB	0	97	ordered_Spar_4	85525	85621	-	3	6_polymorphic
iORF_207201	LL2012_025	SpB	1	12	ordered_Spar_4	85620	85631	+	0	1_conserved
iORF_207202	LL2012_025	SpB	1	21	ordered_Spar_4	85649	85669	+	0	4_divergent
iORF_207203	LL2012_025	SpB	0	77	ordered_Spar_4	85649	85725	+	1	4_divergent
iORF_207204	LL2012_025	SpB	0	126	ordered_Spar_4	85649	85774	+	5	7_ancest
iORF_207205	LL2012_025	SpB	0	53	ordered_Spar_4	85657	85709	-	1	5_SpeGroup
iORF_207206	LL2012_025	SpB	0	72	ordered_Spar_4	85657	85728	-	1	7_ancest
iORF_207208	LL2012_025	SpB	1	18	ordered_Spar_4	85666	85683	-	0	5_SpeGroup
iORF_207211	LL2012_025	SpB	0	53	ordered_Spar_4	85676	85728	-	1	4_divergent
iORF_207213	LL2012_025	SpB	0	101	ordered_Spar_4	85690	85790	+	5	6_polymorphic
iORF_207214	LL2012_025	SpB	1	48	ordered_Spar_4	85727	85774	+	4	4_divergent
iORF_207215	LL2012_025	SpB	0	38	ordered_Spar_4	85737	85774	+	4	5_SpeGroup
iORF_207216	LL2012_025	SpB	1	54	ordered_Spar_4	85737	85790	+	4	6_polymorphic
iORF_207217	LL2012_025	SpB	0	44	ordered_Spar_4	85747	85790	+	4	5_SpeGroup
iORF_207244	LL2012_025	SpB	0	101	ordered_Spar_4	86521	86621	-	11	7_ancest
iORF_207245	LL2012_025	SpB	0	166	ordered_Spar_4	86521	86686	-	11	5_SpeGroup
iORF_207248	LL2012_025	SpB	0	21	ordered_Spar_4	86544	86564	-	0	6_polymorphic
iORF_207249	LL2012_025	SpB	0	61	ordered_Spar_4	86561	86621	-	11	5_SpeGroup
iORF_207250	LL2012_025	SpB	1	126	ordered_Spar_4	86561	86686	-	11	5_SpeGroup
iORF_207252	LL2012_025	SpB	0	119	ordered_Spar_4	86568	86686	-	11	5_SpeGroup
iORF_207222	LL2012_025	SpB	0	52	ordered_Spar_4	86592	86643	+	0	5_SpeGroup
iORF_207223	LL2012_025	SpB	1	105	ordered_Spar_4	86592	86696	+	2	4_divergent
iORF_207226	LL2012_025	SpB	0	57	ordered_Spar_4	86640	86696	+	2	5_SpeGroup
iORF_207227	LL2012_025	SpB	1	36	ordered_Spar_4	86647	86682	-	0	3_pPar
iORF_207231	LL2012_025	SpB	0	12	ordered_Spar_4	86708	86719	-	0	6_polymorphic
iORF_207234	LL2012_025	SpB	0	180	ordered_Spar_4	86716	86895	-	5	6_polymorphic
iORF_207235	LL2012_025	SpB	0	38	ordered_Spar_4	86729	86766	+	2	6_polymorphic
iORF_207236	LL2012_025	SpB	1	45	ordered_Spar_4	86729	86773	+	2	6_polymorphic
iORF_207237	LL2012_025	SpB	0	131	ordered_Spar_4	86736	86866	-	5	5_SpeGroup
iORF_207241	LL2012_025	SpB	0	30	ordered_Spar_4	86845	86874	+	0	4_divergent
iORF_207242	LL2012_025	SpB	1	36	ordered_Spar_4	86860	86895	-	0	6_polymorphic
iORF_207243	LL2012_025	SpB	0	51	ordered_Spar_4	86860	86910	-	0	5_SpeGroup
iORF_207257	LL2012_025	SpB	1	24	ordered_Spar_4	87570	87593	-	2	5_SpeGroup
iORF_207258	LL2012_025	SpB	1	99	ordered_Spar_4	87575	87673	+	3	5_SpeGroup
iORF_207259	LL2012_025	SpB	0	44	ordered_Spar_4	87575	87618	+	2	4_divergent
iORF_207260	LL2012_025	SpB	0	59	ordered_Spar_4	87659	87717	-	1	4_divergent
iORF_207261	LL2012_025	SpB	0	12	ordered_Spar_4	87662	87673	+	0	5_SpeGroup
iORF_207253	LL2012_025	SpB	0	60	ordered_Spar_4	87666	87725	-	1	5_SpeGroup
iORF_207254	LL2012_025	SpB	1	15	ordered_Spar_4	87674	87688	+	0	3_pPar
iORF_207255	LL2012_025	SpB	0	36	ordered_Spar_4	87682	87717	-	1	5_SpeGroup
iORF_207256	LL2012_025	SpB	1	24	ordered_Spar_4	87694	87717	-	1	5_SpeGroup
iORF_207495	LL2012_025	SpB	1	15	ordered_Spar_4	88920	88934	+	0	4_divergent
iORF_207498	LL2012_025	SpB	0	33	ordered_Spar_4	88920	88952	+	0	5_SpeGroup
iORF_207664	LL2012_025	SpB	1	9	ordered_Spar_4	88973	88981	+	0	3_pPar
iORF_207302	LL2012_025	SpB	0	12	ordered_Spar_4	89011	89022	-	0	5_SpeGroup
iORF_207309	LL2012_025	SpB	0	114	ordered_Spar_4	89021	89134	+	11	5_SpeGroup
iORF_207337	LL2012_025	SpB	1	60	ordered_Spar_4	89050	89109	-	1	4_divergent
iORF_207341	LL2012_025	SpB	1	78	ordered_Spar_4	89057	89134	+	11	6_polymorphic
iORF_207343	LL2012_025	SpB	0	84	ordered_Spar_4	89057	89140	+	11	5_SpeGroup
iORF_207376	LL2012_025	SpB	0	260	ordered_Spar_4	89084	89343	-	15	5_SpeGroup
iORF_207423	LL2012_025	SpB	1	27	ordered_Spar_4	89137	89163	+	0	3_pPar
iORF_207455	LL2012_025	SpB	1	9	ordered_Spar_4	89163	89171	+	1	6_polymorphic
iORF_207473	LL2012_025	SpB	1	30	ordered_Spar_4	89184	89213	-	0	6_polymorphic
iORF_207474	LL2012_025	SpB	0	124	ordered_Spar_4	89184	89307	-	3	6_polymorphic
iORF_207502	LL2012_025	SpB	0	88	ordered_Spar_4	89233	89320	+	3	4_divergent
iORF_207527	LL2012_025	SpB	1	102	ordered_Spar_4	89264	89365	-	1	5_SpeGroup
iORF_207532	LL2012_025	SpB	0	48	ordered_Spar_4	89271	89318	-	1	6_polymorphic
iORF_207547	LL2012_025	SpB	1	90	ordered_Spar_4	89289	89378	+	1	4_divergent
iORF_207562	LL2012_025	SpB	1	15	ordered_Spar_4	89304	89318	-	1	6_polymorphic
iORF_207571	LL2012_025	SpB	1	9	ordered_Spar_4	89317	89325	+	0	6_polymorphic
iORF_207572	LL2012_025	SpB	0	66	ordered_Spar_4	89317	89382	+	0	6_polymorphic
iORF_207573	LL2012_025	SpB	0	75	ordered_Spar_4	89317	89391	+	2	5_SpeGroup
iORF_207577	LL2012_025	SpB	0	39	ordered_Spar_4	89327	89365	-	0	4_divergent
iORF_207583	LL2012_025	SpB	1	30	ordered_Spar_4	89331	89360	-	0	3_pPar
iORF_207585	LL2012_025	SpB	0	39	ordered_Spar_4	89375	89413	+	2	5_SpeGroup
iORF_207588	LL2012_025	SpB	1	12	ordered_Spar_4	89391	89402	+	0	3_pPar
iORF_207591	LL2012_025	SpB	1	111	ordered_Spar_4	89399	89509	-	13	5_SpeGroup
iORF_207593	LL2012_025	SpB	1	12	ordered_Spar_4	89402	89413	+	0	4_divergent
iORF_207594	LL2012_025	SpB	1	45	ordered_Spar_4	89410	89454	-	1	3_pPar
iORF_207595	LL2012_025	SpB	1	12	ordered_Spar_4	89413	89424	+	0	3_pPar
iORF_207605	LL2012_025	SpB	1	9	ordered_Spar_4	89438	89446	+	0	5_SpeGroup
iORF_207608	LL2012_025	SpB	1	39	ordered_Spar_4	89460	89498	-	0	3_pPar
iORF_207610	LL2012_025	SpB	1	21	ordered_Spar_4	89467	89487	+	0	4_divergent
iORF_207611	LL2012_025	SpB	0	9	ordered_Spar_4	89479	89487	+	0	5_SpeGroup
iORF_207614	LL2012_025	SpB	0	15	ordered_Spar_4	89495	89509	-	0	4_divergent
iORF_207616	LL2012_025	SpB	1	9	ordered_Spar_4	89497	89505	+	0	3_pPar
iORF_207617	LL2012_025	SpB	0	154	ordered_Spar_4	89502	89655	-	6	5_SpeGroup
iORF_207619	LL2012_025	SpB	1	42	ordered_Spar_4	89506	89547	-	6	3_pPar
iORF_207620	LL2012_025	SpB	1	9	ordered_Spar_4	89508	89516	+	0	3_pPar
iORF_207624	LL2012_025	SpB	1	45	ordered_Spar_4	89522	89566	+	6	3_pPar
iORF_207626	LL2012_025	SpB	1	30	ordered_Spar_4	89531	89560	-	6	5_SpeGroup
iORF_207627	LL2012_025	SpB	0	39	ordered_Spar_4	89531	89569	-	6	4_divergent
iORF_207628	LL2012_025	SpB	1	24	ordered_Spar_4	89548	89571	+	0	3_pPar
iORF_207633	LL2012_025	SpB	0	137	ordered_Spar_4	89588	89724	-	0	5_SpeGroup
iORF_207634	LL2012_025	SpB	0	165	ordered_Spar_4	89588	89752	-	1	7_ancest
iORF_207635	LL2012_025	SpB	1	174	ordered_Spar_4	89588	89761	-	1	6_polymorphic
iORF_207637	LL2012_025	SpB	0	57	ordered_Spar_4	89599	89655	-	0	5_SpeGroup
iORF_207638	LL2012_025	SpB	0	163	ordered_Spar_4	89599	89761	-	1	5_SpeGroup
iORF_207643	LL2012_025	SpB	0	112	ordered_Spar_4	89650	89761	-	1	6_polymorphic
iORF_207644	LL2012_025	SpB	0	12	ordered_Spar_4	89654	89665	+	0	5_SpeGroup
iORF_207646	LL2012_025	SpB	1	54	ordered_Spar_4	89654	89707	+	0	6_polymorphic
iORF_207647	LL2012_025	SpB	0	61	ordered_Spar_4	89654	89714	+	0	6_polymorphic
iORF_207650	LL2012_025	SpB	0	9	ordered_Spar_4	89683	89691	-	0	5_SpeGroup
iORF_207651	LL2012_025	SpB	1	42	ordered_Spar_4	89683	89724	-	0	4_divergent
iORF_207654	LL2012_025	SpB	0	53	ordered_Spar_4	89700	89752	-	1	5_SpeGroup
iORF_207656	LL2012_025	SpB	0	20	ordered_Spar_4	89711	89730	+	0	5_SpeGroup
iORF_207658	LL2012_025	SpB	1	36	ordered_Spar_4	89711	89746	+	1	5_SpeGroup
iORF_207659	LL2012_025	SpB	0	24	ordered_Spar_4	89723	89746	+	1	4_divergent
iORF_207661	LL2012_025	SpB	0	135	ordered_Spar_4	89727	89861	+	4	5_SpeGroup
iORF_207662	LL2012_025	SpB	0	182	ordered_Spar_4	89727	89908	+	5	7_ancest
iORF_207663	LL2012_025	SpB	1	198	ordered_Spar_4	89727	89924	+	6	4_divergent
iORF_207666	LL2012_025	SpB	0	42	ordered_Spar_4	89743	89784	-	2	5_SpeGroup
iORF_207667	LL2012_025	SpB	1	9	ordered_Spar_4	89746	89754	+	0	3_pPar
iORF_207271	LL2012_025	SpB	1	114	ordered_Spar_4	89862	89975	-	3	5_SpeGroup
iORF_207273	LL2012_025	SpB	0	15	ordered_Spar_4	89864	89878	+	0	4_divergent
iORF_207274	LL2012_025	SpB	0	128	ordered_Spar_4	89864	89991	+	3	5_SpeGroup
iORF_207275	LL2012_025	SpB	1	33	ordered_Spar_4	89866	89898	+	0	5_SpeGroup
iORF_207276	LL2012_025	SpB	1	27	ordered_Spar_4	89875	89901	-	0	4_divergent
iORF_207277	LL2012_025	SpB	0	83	ordered_Spar_4	89875	89957	-	3	5_SpeGroup
iORF_207278	LL2012_025	SpB	0	12	ordered_Spar_4	89884	89895	+	0	5_SpeGroup
iORF_207279	LL2012_025	SpB	0	15	ordered_Spar_4	89884	89898	+	0	5_SpeGroup
iORF_207281	LL2012_025	SpB	0	49	ordered_Spar_4	89927	89975	-	1	5_SpeGroup
iORF_207282	LL2012_025	SpB	1	54	ordered_Spar_4	89938	89991	+	0	4_divergent
iORF_207284	LL2012_025	SpB	1	39	ordered_Spar_4	89957	89995	-	0	3_pPar
iORF_207288	LL2012_025	SpB	0	68	ordered_Spar_4	89999	90066	+	2	4_divergent
iORF_207289	LL2012_025	SpB	1	81	ordered_Spar_4	89999	90079	+	2	5_SpeGroup
iORF_207293	LL2012_025	SpB	0	48	ordered_Spar_4	90050	90097	-	2	5_SpeGroup
iORF_207297	LL2012_025	SpB	0	45	ordered_Spar_4	90053	90097	-	2	7_ancest
iORF_207298	LL2012_025	SpB	1	42	ordered_Spar_4	90056	90097	-	2	5_SpeGroup
iORF_207299	LL2012_025	SpB	1	60	ordered_Spar_4	90063	90122	+	3	6_polymorphic
iORF_207301	LL2012_025	SpB	0	15	ordered_Spar_4	90083	90097	-	0	5_SpeGroup
iORF_207303	LL2012_025	SpB	1	15	ordered_Spar_4	90132	90146	-	0	4_divergent
iORF_207304	LL2012_025	SpB	0	33	ordered_Spar_4	90145	90177	+	0	5_SpeGroup
iORF_207305	LL2012_025	SpB	1	9	ordered_Spar_4	90161	90169	-	0	3_pPar
iORF_207307	LL2012_025	SpB	0	108	ordered_Spar_4	90187	90294	+	0	5_SpeGroup
iORF_207310	LL2012_025	SpB	1	36	ordered_Spar_4	90258	90293	+	0	5_SpeGroup
iORF_207330	LL2012_025	SpB	0	102	ordered_Spar_4	90406	90507	+	0	5_SpeGroup
iORF_207332	LL2012_025	SpB	1	102	ordered_Spar_4	90431	90532	+	4	5_SpeGroup
iORF_207333	LL2012_025	SpB	1	9	ordered_Spar_4	90453	90461	-	0	4_divergent
iORF_207334	LL2012_025	SpB	0	21	ordered_Spar_4	90458	90478	-	0	6_polymorphic
iORF_207335	LL2012_025	SpB	1	48	ordered_Spar_4	90458	90505	-	0	4_divergent
iORF_207338	LL2012_025	SpB	0	15	ordered_Spar_4	90491	90505	-	0	5_SpeGroup
iORF_207339	LL2012_025	SpB	1	18	ordered_Spar_4	90532	90549	+	0	5_SpeGroup
iORF_207346	LL2012_025	SpB	0	54	ordered_Spar_4	90597	90650	-	0	5_SpeGroup
iORF_207347	LL2012_025	SpB	0	24	ordered_Spar_4	90599	90622	+	0	5_SpeGroup
iORF_207348	LL2012_025	SpB	1	33	ordered_Spar_4	90599	90631	+	0	4_divergent
iORF_207353	LL2012_025	SpB	0	104	ordered_Spar_4	90649	90752	+	7	6_polymorphic
iORF_207354	LL2012_025	SpB	0	111	ordered_Spar_4	90649	90759	+	7	6_polymorphic
iORF_207355	LL2012_025	SpB	0	92	ordered_Spar_4	90657	90748	-	5	6_polymorphic
iORF_207356	LL2012_025	SpB	0	78	ordered_Spar_4	90671	90748	-	5	6_polymorphic
iORF_207357	LL2012_025	SpB	1	111	ordered_Spar_4	90674	90784	-	4	5_SpeGroup
iORF_207363	LL2012_025	SpB	0	79	ordered_Spar_4	90706	90784	-	2	4_divergent
iORF_207364	LL2012_025	SpB	0	39	ordered_Spar_4	90710	90748	-	2	5_SpeGroup
iORF_207365	LL2012_025	SpB	1	102	ordered_Spar_4	90722	90823	+	2	5_SpeGroup
iORF_207366	LL2012_025	SpB	0	166	ordered_Spar_4	90722	90887	+	4	5_SpeGroup
iORF_207367	LL2012_025	SpB	0	174	ordered_Spar_4	90722	90895	+	4	4_divergent
iORF_207372	LL2012_025	SpB	1	18	ordered_Spar_4	90778	90795	-	0	5_SpeGroup
iORF_207373	LL2012_025	SpB	1	105	ordered_Spar_4	90783	90887	+	4	5_SpeGroup
iORF_207377	LL2012_025	SpB	1	21	ordered_Spar_4	90846	90866	-	0	6_polymorphic
iORF_207378	LL2012_025	SpB	0	39	ordered_Spar_4	90849	90887	+	0	5_SpeGroup
iORF_207380	LL2012_025	SpB	1	24	ordered_Spar_4	90897	90920	+	0	1_conserved
iORF_207381	LL2012_025	SpB	1	51	ordered_Spar_4	90906	90956	-	1	3_pPar
iORF_207385	LL2012_025	SpB	1	129	ordered_Spar_4	90946	91074	-	6	5_SpeGroup
iORF_207386	LL2012_025	SpB	0	164	ordered_Spar_4	90946	91109	-	7	4_divergent
iORF_207387	LL2012_025	SpB	1	21	ordered_Spar_4	90948	90968	+	1	3_pPar
iORF_207390	LL2012_025	SpB	0	57	ordered_Spar_4	90955	91011	+	1	5_SpeGroup
iORF_207391	LL2012_025	SpB	1	9	ordered_Spar_4	91003	91011	+	0	4_divergent
iORF_207392	LL2012_025	SpB	1	18	ordered_Spar_4	91018	91035	+	0	1_conserved
iORF_207393	LL2012_025	SpB	0	98	ordered_Spar_4	91036	91133	+	5	5_SpeGroup
iORF_207394	LL2012_025	SpB	1	66	ordered_Spar_4	91044	91109	-	5	5_SpeGroup
iORF_207397	LL2012_025	SpB	1	21	ordered_Spar_4	91108	91128	+	0	3_pPar
iORF_207398	LL2012_025	SpB	0	157	ordered_Spar_4	91130	91286	-	3	5_SpeGroup
iORF_207401	LL2012_025	SpB	1	135	ordered_Spar_4	91152	91286	-	3	4_divergent
iORF_207406	LL2012_025	SpB	1	84	ordered_Spar_4	91217	91300	-	0	4_divergent
iORF_207408	LL2012_025	SpB	1	153	ordered_Spar_4	91227	91379	+	0	4_divergent
iORF_207410	LL2012_025	SpB	0	99	ordered_Spar_4	91281	91379	+	0	7_ancest
iORF_207414	LL2012_025	SpB	1	27	ordered_Spar_4	91359	91385	-	0	3_pPar
iORF_207416	LL2012_025	SpB	1	24	ordered_Spar_4	91398	91421	-	0	6_polymorphic
iORF_207417	LL2012_025	SpB	1	9	ordered_Spar_4	91400	91408	+	0	1_conserved
iORF_207418	LL2012_025	SpB	0	73	ordered_Spar_4	91405	91477	+	3	5_SpeGroup
iORF_207419	LL2012_025	SpB	1	102	ordered_Spar_4	91405	91506	+	7	4_divergent
iORF_207420	LL2012_025	SpB	0	107	ordered_Spar_4	91405	91511	+	7	7_ancest
iORF_207425	LL2012_025	SpB	0	59	ordered_Spar_4	91474	91532	-	4	5_SpeGroup
iORF_207428	LL2012_025	SpB	0	188	ordered_Spar_4	91474	91661	-	12	7_ancest
iORF_207429	LL2012_025	SpB	0	20	ordered_Spar_4	91487	91506	+	4	5_SpeGroup
iORF_207430	LL2012_025	SpB	1	33	ordered_Spar_4	91487	91519	+	4	4_divergent
iORF_207432	LL2012_025	SpB	0	71	ordered_Spar_4	91494	91564	-	6	5_SpeGroup
iORF_207434	LL2012_025	SpB	0	12	ordered_Spar_4	91508	91519	+	0	5_SpeGroup
iORF_207440	LL2012_025	SpB	0	101	ordered_Spar_4	91561	91661	-	6	5_SpeGroup
iORF_207441	LL2012_025	SpB	0	21	ordered_Spar_4	91570	91590	+	0	4_divergent
iORF_207442	LL2012_025	SpB	1	36	ordered_Spar_4	91570	91605	+	0	4_divergent
iORF_207445	LL2012_025	SpB	1	9	ordered_Spar_4	91586	91594	+	0	4_divergent
iORF_207446	LL2012_025	SpB	1	72	ordered_Spar_4	91595	91666	+	6	4_divergent
iORF_207447	LL2012_025	SpB	0	98	ordered_Spar_4	91595	91692	+	6	5_SpeGroup
iORF_207448	LL2012_025	SpB	1	60	ordered_Spar_4	91602	91661	-	6	4_divergent
iORF_207453	LL2012_025	SpB	1	75	ordered_Spar_4	91618	91692	+	1	4_divergent
iORF_207526	LL2012_025	SpB	0	27	ordered_Spar_4	92315	92341	-	1	5_SpeGroup
iORF_207534	LL2012_025	SpB	0	43	ordered_Spar_4	92456	92498	-	0	5_SpeGroup
iORF_207535	LL2012_025	SpB	1	54	ordered_Spar_4	92456	92509	-	0	4_divergent
iORF_207537	LL2012_025	SpB	0	37	ordered_Spar_4	92469	92505	+	0	5_SpeGroup
iORF_207538	LL2012_025	SpB	1	81	ordered_Spar_4	92469	92549	+	9	5_SpeGroup
iORF_207542	LL2012_025	SpB	0	33	ordered_Spar_4	92536	92568	-	0	4_divergent
iORF_207543	LL2012_025	SpB	1	54	ordered_Spar_4	92536	92589	-	0	5_SpeGroup
iORF_207544	LL2012_025	SpB	1	72	ordered_Spar_4	92539	92610	+	0	3_pPar
iORF_207545	LL2012_025	SpB	1	21	ordered_Spar_4	92543	92563	-	0	4_divergent
iORF_207546	LL2012_025	SpB	0	186	ordered_Spar_4	92543	92728	-	0	5_SpeGroup
iORF_207549	LL2012_025	SpB	0	18	ordered_Spar_4	92572	92589	-	0	4_divergent
iORF_207551	LL2012_025	SpB	0	136	ordered_Spar_4	92593	92728	-	0	5_SpeGroup
iORF_207554	LL2012_025	SpB	1	57	ordered_Spar_4	92690	92746	+	1	6_polymorphic
iORF_207555	LL2012_025	SpB	0	116	ordered_Spar_4	92690	92805	+	2	6_polymorphic
iORF_207557	LL2012_025	SpB	1	9	ordered_Spar_4	92695	92703	-	0	1_conserved
iORF_207558	LL2012_025	SpB	0	50	ordered_Spar_4	92697	92746	+	1	6_polymorphic
iORF_207559	LL2012_025	SpB	1	93	ordered_Spar_4	92697	92789	+	2	6_polymorphic
iORF_207563	LL2012_025	SpB	1	15	ordered_Spar_4	92714	92728	-	0	6_polymorphic
iORF_207564	LL2012_025	SpB	0	57	ordered_Spar_4	92714	92770	-	2	6_polymorphic
iORF_207567	LL2012_025	SpB	1	60	ordered_Spar_4	92746	92805	+	1	6_polymorphic
iORF_207568	LL2012_025	SpB	1	66	ordered_Spar_4	92771	92836	+	2	3_pPar
iORF_207569	LL2012_025	SpB	1	150	ordered_Spar_4	92779	92928	-	2	6_polymorphic
iORF_207574	LL2012_025	SpB	1	27	ordered_Spar_4	92889	92915	+	0	1_conserved
iORF_207578	LL2012_025	SpB	1	15	ordered_Spar_4	92946	92960	-	0	5_SpeGroup
iORF_207579	LL2012_025	SpB	0	42	ordered_Spar_4	92946	92987	-	0	5_SpeGroup
iORF_207580	LL2012_025	SpB	1	18	ordered_Spar_4	92950	92967	+	0	4_divergent
iORF_207581	LL2012_025	SpB	1	36	ordered_Spar_4	92967	93002	+	0	3_pPar
iORF_207752	LL2012_025	SpB	0	43	ordered_Spar_4	94793	94835	+	2	5_SpeGroup
iORF_207675	LL2012_025	SpB	0	84	ordered_Spar_4	94900	94983	+	4	5_SpeGroup
iORF_207676	LL2012_025	SpB	0	24	ordered_Spar_4	94922	94945	+	0	5_SpeGroup
iORF_207677	LL2012_025	SpB	1	21	ordered_Spar_4	94929	94949	-	0	5_SpeGroup
iORF_207678	LL2012_025	SpB	1	48	ordered_Spar_4	94936	94983	+	4	4_divergent
iORF_207807	LL2012_025	SpB	1	51	ordered_Spar_4	96041	96091	-	0	4_divergent
iORF_207764	LL2012_025	SpB	1	18	ordered_Spar_4	96047	96064	+	0	3_pPar
iORF_207776	LL2012_025	SpB	0	36	ordered_Spar_4	96056	96091	-	0	5_SpeGroup
iORF_207783	LL2012_025	SpB	1	150	ordered_Spar_4	96067	96216	+	4	4_divergent
iORF_207784	LL2012_025	SpB	0	45	ordered_Spar_4	96067	96111	+	1	5_SpeGroup
iORF_207798	LL2012_025	SpB	0	146	ordered_Spar_4	96106	96251	-	3	5_SpeGroup
iORF_207800	LL2012_025	SpB	0	9	ordered_Spar_4	96108	96116	+	0	5_SpeGroup
iORF_207803	LL2012_025	SpB	0	38	ordered_Spar_4	96120	96157	-	0	5_SpeGroup
iORF_207804	LL2012_025	SpB	1	132	ordered_Spar_4	96120	96251	-	3	4_divergent
iORF_207805	LL2012_025	SpB	1	63	ordered_Spar_4	96123	96185	+	1	4_divergent
iORF_207832	LL2012_025	SpB	0	15	ordered_Spar_4	96795	96809	-	0	5_SpeGroup
iORF_207826	LL2012_025	SpB	1	84	ordered_Spar_4	96819	96902	-	0	6_polymorphic
iORF_207812	LL2012_025	SpB	1	66	ordered_Spar_4	96906	96971	+	0	3_pPar
iORF_207814	LL2012_025	SpB	0	30	ordered_Spar_4	96940	96969	-	0	4_divergent
iORF_207816	LL2012_025	SpB	1	27	ordered_Spar_4	96961	96987	+	4	3_pPar
iORF_207849	LL2012_025	SpB	1	105	ordered_Spar_4	98703	98807	-	1	4_divergent
iORF_207851	LL2012_025	SpB	1	105	ordered_Spar_4	98705	98809	+	1	4_divergent
iORF_207852	LL2012_025	SpB	0	42	ordered_Spar_4	98705	98746	+	0	4_divergent
iORF_207837	LL2012_025	SpB	1	24	ordered_Spar_4	98790	98813	+	1	3_pPar
iORF_207839	LL2012_025	SpB	1	75	ordered_Spar_4	98804	98878	-	1	4_divergent
iORF_207840	LL2012_025	SpB	1	18	ordered_Spar_4	98806	98823	+	0	4_divergent
iORF_207841	LL2012_025	SpB	0	33	ordered_Spar_4	98806	98838	+	0	5_SpeGroup
iORF_207843	LL2012_025	SpB	0	93	ordered_Spar_4	98822	98914	+	1	5_SpeGroup
iORF_207845	LL2012_025	SpB	1	93	ordered_Spar_4	98835	98927	-	1	3_pPar
iORF_207846	LL2012_025	SpB	0	30	ordered_Spar_4	98849	98878	-	1	5_SpeGroup
iORF_207850	LL2012_025	SpB	1	54	ordered_Spar_4	98861	98914	+	1	4_divergent
iORF_207856	LL2012_025	SpB	1	9	ordered_Spar_4	98903	98911	-	0	3_pPar
iORF_207859	LL2012_025	SpB	1	15	ordered_Spar_4	98967	98981	-	0	3_pPar
iORF_207900	LL2012_025	SpB	1	12	ordered_Spar_4	101307	101318	-	0	1_conserved
iORF_208012	LL2012_025	SpB	1	96	ordered_Spar_4	102757	102852	+	0	1_conserved
iORF_207938	LL2012_025	SpB	1	27	ordered_Spar_4	102775	102801	-	0	1_conserved
iORF_207939	LL2012_025	SpB	1	30	ordered_Spar_4	102800	102829	+	0	1_conserved
iORF_207941	LL2012_025	SpB	1	27	ordered_Spar_4	102845	102871	+	0	3_pPar
iORF_207943	LL2012_025	SpB	1	93	ordered_Spar_4	102864	102956	+	1	3_pPar
iORF_207945	LL2012_025	SpB	1	30	ordered_Spar_4	102882	102911	-	0	3_pPar
iORF_207946	LL2012_025	SpB	1	81	ordered_Spar_4	102886	102966	+	1	5_SpeGroup
iORF_207948	LL2012_025	SpB	0	73	ordered_Spar_4	102925	102997	-	2	5_SpeGroup
iORF_207951	LL2012_025	SpB	0	59	ordered_Spar_4	102939	102997	-	1	6_polymorphic
iORF_207952	LL2012_025	SpB	1	51	ordered_Spar_4	102947	102997	-	1	6_polymorphic
iORF_207958	LL2012_025	SpB	1	93	ordered_Spar_4	102994	103086	-	0	3_pPar
iORF_207962	LL2012_025	SpB	1	27	ordered_Spar_4	103062	103088	+	0	3_pPar
iORF_207965	LL2012_025	SpB	0	51	ordered_Spar_4	103065	103115	-	0	5_SpeGroup
iORF_207967	LL2012_025	SpB	1	45	ordered_Spar_4	103071	103115	-	0	4_divergent
iORF_207968	LL2012_025	SpB	0	27	ordered_Spar_4	103091	103117	+	0	5_SpeGroup
iORF_207969	LL2012_025	SpB	1	129	ordered_Spar_4	103091	103219	+	2	4_divergent
iORF_207970	LL2012_025	SpB	1	21	ordered_Spar_4	103120	103140	+	0	3_pPar
iORF_207974	LL2012_025	SpB	1	12	ordered_Spar_4	103147	103158	-	0	3_pPar
iORF_207976	LL2012_025	SpB	0	51	ordered_Spar_4	103169	103219	+	1	5_SpeGroup
iORF_207980	LL2012_025	SpB	1	75	ordered_Spar_4	103221	103295	-	3	3_pPar
iORF_207987	LL2012_025	SpB	1	36	ordered_Spar_4	103240	103275	+	3	4_divergent
iORF_207992	LL2012_025	SpB	1	36	ordered_Spar_4	103321	103356	+	0	3_pPar
iORF_207996	LL2012_025	SpB	1	24	ordered_Spar_4	103339	103362	-	0	1_conserved
iORF_208000	LL2012_025	SpB	1	90	ordered_Spar_4	103376	103465	-	0	3_pPar
iORF_208006	LL2012_025	SpB	1	27	ordered_Spar_4	103427	103453	+	0	1_conserved
iORF_208037	LL2012_025	SpB	0	30	ordered_Spar_4	104722	104751	-	0	5_SpeGroup
iORF_208049	LL2012_025	SpB	1	45	ordered_Spar_4	104758	104802	-	4	3_pPar
iORF_208056	LL2012_025	SpB	1	30	ordered_Spar_4	104766	104795	-	4	3_pPar
iORF_208072	LL2012_025	SpB	1	33	ordered_Spar_4	104802	104834	-	1	3_pPar
iORF_208019	LL2012_025	SpB	0	33	ordered_Spar_4	104817	104849	+	0	5_SpeGroup
iORF_208024	LL2012_025	SpB	1	33	ordered_Spar_4	104868	104900	-	0	1_conserved
iORF_208027	LL2012_025	SpB	1	12	ordered_Spar_4	104881	104892	+	0	1_conserved
iORF_208031	LL2012_025	SpB	0	85	ordered_Spar_4	104921	105005	-	2	5_SpeGroup
iORF_208033	LL2012_025	SpB	0	69	ordered_Spar_4	104937	105005	-	2	5_SpeGroup
iORF_208034	LL2012_025	SpB	0	36	ordered_Spar_4	104939	104974	+	2	5_SpeGroup
iORF_208035	LL2012_025	SpB	1	48	ordered_Spar_4	104939	104986	+	2	5_SpeGroup
iORF_208036	LL2012_025	SpB	0	55	ordered_Spar_4	104939	104993	+	2	5_SpeGroup
iORF_208038	LL2012_025	SpB	0	31	ordered_Spar_4	104952	104982	+	1	4_divergent
iORF_208039	LL2012_025	SpB	1	42	ordered_Spar_4	104952	104993	+	1	5_SpeGroup
iORF_208040	LL2012_025	SpB	1	39	ordered_Spar_4	104967	105005	-	0	5_SpeGroup
iORF_208041	LL2012_025	SpB	1	9	ordered_Spar_4	104974	104982	+	0	4_divergent
iORF_208158	LL2012_025	SpB	1	9	ordered_Spar_4	106982	106990	-	0	1_conserved
iORF_208088	LL2012_025	SpB	1	72	ordered_Spar_4	107018	107089	-	1	5_SpeGroup
iORF_208089	LL2012_025	SpB	0	69	ordered_Spar_4	107021	107089	-	1	5_SpeGroup
iORF_208094	LL2012_025	SpB	0	41	ordered_Spar_4	107049	107089	-	1	4_divergent
iORF_208097	LL2012_025	SpB	1	87	ordered_Spar_4	107079	107165	-	9	3_pPar
iORF_208102	LL2012_025	SpB	1	9	ordered_Spar_4	107113	107121	-	0	1_conserved
iORF_208111	LL2012_025	SpB	0	12	ordered_Spar_4	107158	107169	+	0	5_SpeGroup
iORF_208118	LL2012_025	SpB	0	12	ordered_Spar_4	107175	107186	-	1	5_SpeGroup
iORF_208119	LL2012_025	SpB	1	39	ordered_Spar_4	107175	107213	-	1	4_divergent
iORF_208125	LL2012_025	SpB	1	15	ordered_Spar_4	107214	107228	-	0	3_pPar
iORF_208161	LL2012_025	SpB	0	91	ordered_Spar_4	108297	108387	-	6	6_polymorphic
iORF_208162	LL2012_025	SpB	1	129	ordered_Spar_4	108297	108425	-	7	6_polymorphic
iORF_208163	LL2012_025	SpB	0	112	ordered_Spar_4	108314	108425	-	7	6_polymorphic
iORF_208164	LL2012_025	SpB	0	130	ordered_Spar_4	108314	108443	-	7	5_SpeGroup
iORF_208165	LL2012_025	SpB	0	49	ordered_Spar_4	108336	108384	+	2	4_divergent
iORF_208168	LL2012_025	SpB	0	87	ordered_Spar_4	108336	108422	+	3	6_polymorphic
iORF_208169	LL2012_025	SpB	0	9	ordered_Spar_4	108352	108360	+	0	5_SpeGroup
iORF_208170	LL2012_025	SpB	1	33	ordered_Spar_4	108352	108384	+	2	6_polymorphic
iORF_208171	LL2012_025	SpB	0	49	ordered_Spar_4	108352	108400	+	3	6_polymorphic
iORF_208174	LL2012_025	SpB	1	30	ordered_Spar_4	108358	108387	-	2	6_polymorphic
iORF_208175	LL2012_025	SpB	0	37	ordered_Spar_4	108358	108394	-	2	7_ancest
iORF_208177	LL2012_025	SpB	0	17	ordered_Spar_4	108371	108387	-	1	4_divergent
iORF_208178	LL2012_025	SpB	1	24	ordered_Spar_4	108371	108394	-	1	5_SpeGroup
iORF_208180	LL2012_025	SpB	0	69	ordered_Spar_4	108394	108462	-	2	5_SpeGroup
iORF_208181	LL2012_025	SpB	1	66	ordered_Spar_4	108397	108462	-	2	4_divergent
iORF_208230	LL2012_025	SpB	0	50	ordered_Spar_4	110076	110125	-	1	5_SpeGroup
iORF_208201	LL2012_025	SpB	0	41	ordered_Spar_4	110081	110121	+	1	5_SpeGroup
iORF_208202	LL2012_025	SpB	0	51	ordered_Spar_4	110081	110131	+	1	5_SpeGroup
iORF_208203	LL2012_025	SpB	1	96	ordered_Spar_4	110081	110176	+	1	5_SpeGroup
iORF_208204	LL2012_025	SpB	0	15	ordered_Spar_4	110084	110098	-	0	5_SpeGroup
iORF_208205	LL2012_025	SpB	1	42	ordered_Spar_4	110084	110125	-	1	5_SpeGroup
iORF_208206	LL2012_025	SpB	0	78	ordered_Spar_4	110084	110161	-	1	5_SpeGroup
iORF_208209	LL2012_025	SpB	0	59	ordered_Spar_4	110118	110176	+	0	5_SpeGroup
iORF_208210	LL2012_025	SpB	1	33	ordered_Spar_4	110129	110161	-	0	5_SpeGroup
iORF_208214	LL2012_025	SpB	1	21	ordered_Spar_4	110173	110193	+	1	6_polymorphic
iORF_208242	LL2012_025	SpB	0	93	ordered_Spar_4	112280	112372	+	0	4_divergent
iORF_208246	LL2012_025	SpB	1	72	ordered_Spar_4	112280	112351	+	0	5_SpeGroup
iORF_208257	LL2012_025	SpB	0	106	ordered_Spar_4	112329	112434	-	3	6_polymorphic
iORF_208264	LL2012_025	SpB	1	87	ordered_Spar_4	112348	112434	-	3	6_polymorphic
iORF_208231	LL2012_025	SpB	0	71	ordered_Spar_4	112364	112434	-	3	6_polymorphic
iORF_208232	LL2012_025	SpB	0	125	ordered_Spar_4	112364	112488	-	6	5_SpeGroup
iORF_208238	LL2012_025	SpB	0	49	ordered_Spar_4	112386	112434	-	2	5_SpeGroup
iORF_208239	LL2012_025	SpB	0	15	ordered_Spar_4	112391	112405	-	0	5_SpeGroup
iORF_208240	LL2012_025	SpB	0	98	ordered_Spar_4	112391	112488	-	5	5_SpeGroup
iORF_208241	LL2012_025	SpB	1	159	ordered_Spar_4	112391	112549	-	5	5_SpeGroup
iORF_208245	LL2012_025	SpB	0	98	ordered_Spar_4	112452	112549	-	2	4_divergent
iORF_208247	LL2012_025	SpB	1	18	ordered_Spar_4	112485	112502	-	0	3_pPar
iORF_208288	LL2012_025	SpB	0	24	ordered_Spar_4	113497	113520	+	0	5_SpeGroup
iORF_208290	LL2012_025	SpB	1	15	ordered_Spar_4	113499	113513	+	0	4_divergent
iORF_208295	LL2012_025	SpB	1	15	ordered_Spar_4	113510	113524	-	0	1_conserved
iORF_208297	LL2012_025	SpB	1	36	ordered_Spar_4	113542	113577	-	0	3_pPar
iORF_208270	LL2012_025	SpB	1	84	ordered_Spar_4	113566	113649	+	2	6_polymorphic
iORF_208282	LL2012_025	SpB	1	18	ordered_Spar_4	113705	113722	+	0	5_SpeGroup
iORF_208284	LL2012_025	SpB	1	21	ordered_Spar_4	113767	113787	-	0	6_polymorphic
iORF_208285	LL2012_025	SpB	1	9	ordered_Spar_4	113788	113796	+	0	1_conserved
iORF_208313	LL2012_025	SpB	0	59	ordered_Spar_4	115454	115512	-	3	5_SpeGroup
iORF_208331	LL2012_025	SpB	0	55	ordered_Spar_4	115458	115512	-	3	5_SpeGroup
iORF_208327	LL2012_025	SpB	0	66	ordered_Spar_4	115518	115583	+	1	5_SpeGroup
iORF_208328	LL2012_025	SpB	1	144	ordered_Spar_4	115518	115661	+	1	4_divergent
iORF_208330	LL2012_025	SpB	0	15	ordered_Spar_4	115522	115536	-	0	7_ancest
iORF_208333	LL2012_025	SpB	0	101	ordered_Spar_4	115537	115637	-	1	5_SpeGroup
iORF_208334	LL2012_025	SpB	1	57	ordered_Spar_4	115541	115597	+	1	5_SpeGroup
iORF_208335	LL2012_025	SpB	0	69	ordered_Spar_4	115541	115609	+	1	5_SpeGroup
iORF_208336	LL2012_025	SpB	0	143	ordered_Spar_4	115541	115683	+	1	5_SpeGroup
iORF_208337	LL2012_025	SpB	0	65	ordered_Spar_4	115545	115609	+	1	5_SpeGroup
iORF_208300	LL2012_025	SpB	1	33	ordered_Spar_4	115550	115582	-	0	3_pPar
iORF_208301	LL2012_025	SpB	1	84	ordered_Spar_4	115554	115637	-	1	4_divergent
iORF_208303	LL2012_025	SpB	0	63	ordered_Spar_4	115612	115674	-	0	4_divergent
iORF_208304	LL2012_025	SpB	1	42	ordered_Spar_4	115642	115683	+	0	4_divergent
iORF_208305	LL2012_025	SpB	1	9	ordered_Spar_4	115665	115673	+	0	5_SpeGroup
iORF_208326	LL2012_025	SpB	1	12	ordered_Spar_4	116106	116117	-	0	1_conserved
iORF_208370	LL2012_025	SpB	1	54	ordered_Spar_4	120052	120105	+	0	3_pPar
iORF_208373	LL2012_025	SpB	1	30	ordered_Spar_4	120081	120110	+	0	3_pPar
iORF_208340	LL2012_025	SpB	0	83	ordered_Spar_4	120123	120205	-	2	5_SpeGroup
iORF_208342	LL2012_025	SpB	1	42	ordered_Spar_4	120160	120201	+	2	4_divergent
iORF_208343	LL2012_025	SpB	1	39	ordered_Spar_4	120167	120205	-	2	5_SpeGroup
iORF_208344	LL2012_025	SpB	0	94	ordered_Spar_4	120167	120260	-	2	5_SpeGroup
iORF_208345	LL2012_025	SpB	1	18	ordered_Spar_4	120178	120195	-	0	4_divergent
iORF_208346	LL2012_025	SpB	0	28	ordered_Spar_4	120178	120205	-	1	5_SpeGroup
iORF_208350	LL2012_025	SpB	0	49	ordered_Spar_4	120194	120242	+	1	5_SpeGroup
iORF_208351	LL2012_025	SpB	1	72	ordered_Spar_4	120194	120265	+	2	4_divergent
iORF_208353	LL2012_025	SpB	1	63	ordered_Spar_4	120198	120260	-	0	4_divergent
iORF_208354	LL2012_025	SpB	1	39	ordered_Spar_4	120204	120242	+	0	4_divergent
iORF_208355	LL2012_025	SpB	1	15	ordered_Spar_4	120239	120253	-	0	1_conserved
iORF_208359	LL2012_025	SpB	0	72	ordered_Spar_4	120323	120394	+	1	4_divergent
iORF_208360	LL2012_025	SpB	1	81	ordered_Spar_4	120323	120403	+	1	6_polymorphic
iORF_208361	LL2012_025	SpB	0	138	ordered_Spar_4	120323	120460	+	1	6_polymorphic
iORF_208362	LL2012_025	SpB	1	33	ordered_Spar_4	120332	120364	-	0	1_conserved
iORF_208364	LL2012_025	SpB	0	60	ordered_Spar_4	120351	120410	-	0	4_divergent
iORF_208365	LL2012_025	SpB	1	66	ordered_Spar_4	120374	120439	-	0	6_polymorphic
iORF_208366	LL2012_025	SpB	1	21	ordered_Spar_4	120390	120410	-	0	5_SpeGroup
iORF_208367	LL2012_025	SpB	0	39	ordered_Spar_4	120401	120439	-	0	6_polymorphic
iORF_208369	LL2012_025	SpB	1	18	ordered_Spar_4	120509	120526	+	0	1_conserved
iORF_208406	LL2012_025	SpB	1	33	ordered_Spar_4	123206	123238	+	0	3_pPar
iORF_208401	LL2012_025	SpB	1	72	ordered_Spar_4	123235	123306	+	2	6_polymorphic
iORF_208402	LL2012_025	SpB	0	82	ordered_Spar_4	123235	123316	+	2	5_SpeGroup
iORF_208403	LL2012_025	SpB	0	35	ordered_Spar_4	123235	123269	+	2	6_polymorphic
iORF_208404	LL2012_025	SpB	0	41	ordered_Spar_4	123235	123275	+	2	5_SpeGroup
iORF_208374	LL2012_025	SpB	1	33	ordered_Spar_4	123297	123329	-	0	4_divergent
iORF_208378	LL2012_025	SpB	0	27	ordered_Spar_4	123313	123339	-	0	6_polymorphic
iORF_208380	LL2012_025	SpB	0	12	ordered_Spar_4	123351	123362	+	0	5_SpeGroup
iORF_208382	LL2012_025	SpB	1	39	ordered_Spar_4	123364	123402	+	0	3_pPar
iORF_208384	LL2012_025	SpB	0	24	ordered_Spar_4	123373	123396	-	0	5_SpeGroup
iORF_208389	LL2012_025	SpB	0	21	ordered_Spar_4	123399	123419	-	0	4_divergent
iORF_208390	LL2012_025	SpB	1	87	ordered_Spar_4	123409	123495	+	0	3_pPar
iORF_208391	LL2012_025	SpB	0	24	ordered_Spar_4	123413	123436	+	0	7_ancest
iORF_208392	LL2012_025	SpB	0	57	ordered_Spar_4	123413	123469	+	0	5_SpeGroup
iORF_208393	LL2012_025	SpB	1	18	ordered_Spar_4	123426	123443	-	0	3_pPar
iORF_208396	LL2012_025	SpB	1	18	ordered_Spar_4	123452	123469	+	0	4_divergent
iORF_208398	LL2012_025	SpB	0	54	ordered_Spar_4	123557	123610	-	1	4_divergent
iORF_208399	LL2012_025	SpB	1	60	ordered_Spar_4	123557	123616	-	1	5_SpeGroup
iORF_208400	LL2012_025	SpB	1	66	ordered_Spar_4	123564	123629	-	1	3_pPar
iORF_208426	LL2012_025	SpB	0	45	ordered_Spar_4	124813	124857	-	3	6_polymorphic
iORF_208409	LL2012_025	SpB	1	18	ordered_Spar_4	124910	124927	-	0	4_divergent
iORF_208410	LL2012_025	SpB	0	28	ordered_Spar_4	124910	124937	-	0	5_SpeGroup
iORF_208411	LL2012_025	SpB	1	24	ordered_Spar_4	124914	124937	-	0	4_divergent
iORF_208412	LL2012_025	SpB	1	27	ordered_Spar_4	124953	124979	-	0	5_SpeGroup
iORF_208424	LL2012_025	SpB	1	33	ordered_Spar_4	125171	125203	-	0	3_pPar
iORF_208452	LL2012_025	SpB	1	39	ordered_Spar_4	125840	125878	+	0	1_conserved
iORF_208494	LL2012_025	SpB	1	18	ordered_Spar_4	125868	125885	+	0	1_conserved
iORF_208532	LL2012_025	SpB	1	36	ordered_Spar_4	125907	125942	+	0	1_conserved
iORF_208536	LL2012_025	SpB	1	21	ordered_Spar_4	125913	125933	-	0	3_pPar
iORF_208464	LL2012_025	SpB	1	96	ordered_Spar_4	126006	126101	-	0	3_pPar
iORF_208466	LL2012_025	SpB	0	12	ordered_Spar_4	126014	126025	+	0	5_SpeGroup
iORF_208467	LL2012_025	SpB	1	30	ordered_Spar_4	126014	126043	+	0	4_divergent
iORF_208469	LL2012_025	SpB	0	12	ordered_Spar_4	126032	126043	+	0	4_divergent
iORF_208470	LL2012_025	SpB	1	60	ordered_Spar_4	126061	126120	+	1	6_polymorphic
iORF_208472	LL2012_025	SpB	0	120	ordered_Spar_4	126061	126180	+	2	6_polymorphic
iORF_208475	LL2012_025	SpB	0	32	ordered_Spar_4	126089	126120	+	1	5_SpeGroup
iORF_208476	LL2012_025	SpB	1	36	ordered_Spar_4	126089	126124	+	1	4_divergent
iORF_208484	LL2012_025	SpB	1	51	ordered_Spar_4	126107	126157	-	1	4_divergent
iORF_208486	LL2012_025	SpB	0	146	ordered_Spar_4	126107	126252	-	6	5_SpeGroup
iORF_208487	LL2012_025	SpB	0	27	ordered_Spar_4	126148	126174	-	1	5_SpeGroup
iORF_208488	LL2012_025	SpB	1	105	ordered_Spar_4	126148	126252	-	5	5_SpeGroup
iORF_208490	LL2012_025	SpB	0	76	ordered_Spar_4	126177	126252	-	4	5_SpeGroup
iORF_208491	LL2012_025	SpB	0	21	ordered_Spar_4	126201	126221	+	0	5_SpeGroup
iORF_208493	LL2012_025	SpB	1	27	ordered_Spar_4	126218	126244	+	0	1_conserved
iORF_208495	LL2012_025	SpB	1	21	ordered_Spar_4	126251	126271	+	0	4_divergent
iORF_208496	LL2012_025	SpB	0	69	ordered_Spar_4	126251	126319	+	5	5_SpeGroup
iORF_208500	LL2012_025	SpB	1	63	ordered_Spar_4	126316	126378	-	0	6_polymorphic
iORF_208501	LL2012_025	SpB	0	166	ordered_Spar_4	126316	126481	-	10	6_polymorphic
iORF_208502	LL2012_025	SpB	1	21	ordered_Spar_4	126324	126344	-	0	5_SpeGroup
iORF_208503	LL2012_025	SpB	0	124	ordered_Spar_4	126329	126452	+	10	6_polymorphic
iORF_208504	LL2012_025	SpB	1	216	ordered_Spar_4	126329	126544	+	10	6_polymorphic
iORF_208505	LL2012_025	SpB	0	220	ordered_Spar_4	126329	126548	+	10	6_polymorphic
iORF_208506	LL2012_025	SpB	0	15	ordered_Spar_4	126330	126344	-	0	4_divergent
iORF_208509	LL2012_025	SpB	1	117	ordered_Spar_4	126365	126481	-	10	6_polymorphic
iORF_208510	LL2012_025	SpB	0	110	ordered_Spar_4	126372	126481	-	10	5_SpeGroup
iORF_208511	LL2012_025	SpB	0	19	ordered_Spar_4	126388	126406	-	2	5_SpeGroup
iORF_208512	LL2012_025	SpB	0	111	ordered_Spar_4	126434	126544	+	8	4_divergent
iORF_208513	LL2012_025	SpB	1	9	ordered_Spar_4	126456	126464	-	0	3_pPar
iORF_208514	LL2012_025	SpB	1	51	ordered_Spar_4	126466	126516	-	0	4_divergent
iORF_208515	LL2012_025	SpB	0	84	ordered_Spar_4	126466	126549	-	0	4_divergent
iORF_208516	LL2012_025	SpB	0	72	ordered_Spar_4	126473	126544	+	0	6_polymorphic
iORF_208517	LL2012_025	SpB	1	9	ordered_Spar_4	126480	126488	+	0	1_conserved
iORF_208521	LL2012_025	SpB	0	56	ordered_Spar_4	126546	126601	-	1	7_ancest
iORF_208522	LL2012_025	SpB	1	9	ordered_Spar_4	126559	126567	+	1	4_divergent
iORF_208523	LL2012_025	SpB	0	23	ordered_Spar_4	126559	126581	+	1	7_ancest
iORF_208524	LL2012_025	SpB	0	59	ordered_Spar_4	126559	126617	+	1	5_SpeGroup
iORF_208526	LL2012_025	SpB	0	27	ordered_Spar_4	126575	126601	-	0	5_SpeGroup
iORF_208527	LL2012_025	SpB	1	24	ordered_Spar_4	126578	126601	-	0	5_SpeGroup
iORF_208478	LL2012_025	SpB	0	95	ordered_Spar_4	127593	127687	-	2	5_SpeGroup
iORF_208479	LL2012_025	SpB	1	9	ordered_Spar_4	127598	127606	-	0	3_pPar
iORF_208558	LL2012_025	SpB	0	81	ordered_Spar_4	130619	130699	+	0	6_polymorphic
iORF_208559	LL2012_025	SpB	1	93	ordered_Spar_4	130619	130711	+	0	6_polymorphic
iORF_208563	LL2012_025	SpB	1	39	ordered_Spar_4	130624	130662	+	0	3_pPar
iORF_208547	LL2012_025	SpB	1	30	ordered_Spar_4	130723	130752	+	0	3_pPar
iORF_208548	LL2012_025	SpB	1	99	ordered_Spar_4	130749	130847	-	0	3_pPar
iORF_208549	LL2012_025	SpB	1	12	ordered_Spar_4	130761	130772	+	0	5_SpeGroup
iORF_208550	LL2012_025	SpB	0	27	ordered_Spar_4	130761	130787	+	0	4_divergent
iORF_208552	LL2012_025	SpB	1	15	ordered_Spar_4	130787	130801	+	0	5_SpeGroup
iORF_208553	LL2012_025	SpB	0	36	ordered_Spar_4	130787	130822	+	0	5_SpeGroup
iORF_208556	LL2012_025	SpB	0	9	ordered_Spar_4	130820	130828	-	0	5_SpeGroup
iORF_208557	LL2012_025	SpB	0	106	ordered_Spar_4	130860	130965	-	0	5_SpeGroup
iORF_208561	LL2012_025	SpB	1	12	ordered_Spar_4	130936	130947	+	0	1_conserved
iORF_208569	LL2012_025	SpB	0	63	ordered_Spar_4	131017	131079	-	0	4_divergent
iORF_208571	LL2012_025	SpB	1	36	ordered_Spar_4	131044	131079	-	0	5_SpeGroup
iORF_208653	LL2012_025	SpB	0	71	ordered_Spar_4	132619	132689	+	5	5_SpeGroup
iORF_208654	LL2012_025	SpB	0	37	ordered_Spar_4	132619	132655	+	5	5_SpeGroup
iORF_208658	LL2012_025	SpB	1	30	ordered_Spar_4	132626	132655	+	1	4_divergent
iORF_208659	LL2012_025	SpB	0	44	ordered_Spar_4	132626	132669	+	1	5_SpeGroup
iORF_208681	LL2012_025	SpB	1	24	ordered_Spar_4	132666	132689	+	0	4_divergent
iORF_208586	LL2012_025	SpB	1	12	ordered_Spar_4	132706	132717	+	0	4_divergent
iORF_208587	LL2012_025	SpB	0	18	ordered_Spar_4	132706	132723	+	0	5_SpeGroup
iORF_208588	LL2012_025	SpB	1	12	ordered_Spar_4	132720	132731	+	0	6_polymorphic
iORF_208589	LL2012_025	SpB	0	42	ordered_Spar_4	132720	132761	+	1	6_polymorphic
iORF_208597	LL2012_025	SpB	1	12	ordered_Spar_4	132750	132761	+	0	6_polymorphic
iORF_208600	LL2012_025	SpB	1	24	ordered_Spar_4	132761	132784	+	0	5_SpeGroup
iORF_208605	LL2012_025	SpB	1	12	ordered_Spar_4	132827	132838	+	0	1_conserved
iORF_208626	LL2012_025	SpB	1	81	ordered_Spar_4	134613	134693	-	3	5_SpeGroup
iORF_208627	LL2012_025	SpB	1	18	ordered_Spar_4	134620	134637	+	0	1_conserved
iORF_208629	LL2012_025	SpB	0	27	ordered_Spar_4	134667	134693	-	2	5_SpeGroup
iORF_208630	LL2012_025	SpB	1	21	ordered_Spar_4	134677	134697	+	2	4_divergent
iORF_208633	LL2012_025	SpB	0	21	ordered_Spar_4	134728	134748	+	0	5_SpeGroup
iORF_208634	LL2012_025	SpB	1	54	ordered_Spar_4	134736	134789	-	1	4_divergent
iORF_208636	LL2012_025	SpB	1	78	ordered_Spar_4	134752	134829	-	3	4_divergent
iORF_208638	LL2012_025	SpB	0	47	ordered_Spar_4	134783	134829	-	2	5_SpeGroup
iORF_208639	LL2012_025	SpB	1	9	ordered_Spar_4	134788	134796	+	0	4_divergent
iORF_208644	LL2012_025	SpB	1	12	ordered_Spar_4	134873	134884	-	1	3_pPar
iORF_208645	LL2012_025	SpB	1	27	ordered_Spar_4	134881	134907	-	0	4_divergent
iORF_208646	LL2012_025	SpB	0	25	ordered_Spar_4	134897	134921	+	2	4_divergent
iORF_208763	LL2012_025	SpB	1	66	ordered_Spar_4	138050	138115	+	3	6_polymorphic
iORF_208764	LL2012_025	SpB	0	85	ordered_Spar_4	138050	138134	+	3	6_polymorphic
iORF_208767	LL2012_025	SpB	1	15	ordered_Spar_4	138120	138134	+	0	6_polymorphic
iORF_208770	LL2012_025	SpB	1	9	ordered_Spar_4	138168	138176	+	0	1_conserved
iORF_208775	LL2012_025	SpB	0	36	ordered_Spar_4	138258	138293	-	1	5_SpeGroup
iORF_208776	LL2012_025	SpB	1	39	ordered_Spar_4	138276	138314	+	1	4_divergent
iORF_208778	LL2012_025	SpB	1	18	ordered_Spar_4	138315	138332	-	0	1_conserved
iORF_208779	LL2012_025	SpB	1	57	ordered_Spar_4	138320	138376	-	0	3_pPar
iORF_208781	LL2012_025	SpB	0	15	ordered_Spar_4	138324	138338	+	0	5_SpeGroup
iORF_208782	LL2012_025	SpB	1	48	ordered_Spar_4	138343	138390	-	0	3_pPar
iORF_208785	LL2012_025	SpB	1	21	ordered_Spar_4	138361	138381	+	0	1_conserved
iORF_208786	LL2012_025	SpB	1	27	ordered_Spar_4	138389	138415	+	0	3_pPar
iORF_208788	LL2012_025	SpB	1	18	ordered_Spar_4	138429	138446	+	0	1_conserved
iORF_208789	LL2012_025	SpB	0	9	ordered_Spar_4	138432	138440	-	0	6_polymorphic
iORF_208790	LL2012_025	SpB	1	18	ordered_Spar_4	138432	138449	-	0	6_polymorphic
iORF_208792	LL2012_025	SpB	1	45	ordered_Spar_4	138443	138487	+	1	4_divergent
iORF_208794	LL2012_025	SpB	1	12	ordered_Spar_4	138490	138501	-	0	1_conserved
iORF_208796	LL2012_025	SpB	0	24	ordered_Spar_4	138600	138623	+	1	5_SpeGroup
iORF_208798	LL2012_025	SpB	1	51	ordered_Spar_4	138600	138650	+	1	4_divergent
iORF_208801	LL2012_025	SpB	1	87	ordered_Spar_4	138637	138723	-	0	4_divergent
iORF_208805	LL2012_025	SpB	1	57	ordered_Spar_4	138702	138758	-	0	3_pPar
iORF_208806	LL2012_025	SpB	1	27	ordered_Spar_4	138722	138748	+	0	4_divergent
iORF_208807	LL2012_025	SpB	0	12	ordered_Spar_4	138724	138735	+	0	5_SpeGroup
iORF_208808	LL2012_025	SpB	0	31	ordered_Spar_4	138753	138783	+	0	5_SpeGroup
iORF_208809	LL2012_025	SpB	1	42	ordered_Spar_4	138753	138794	+	0	5_SpeGroup
iORF_208811	LL2012_025	SpB	0	85	ordered_Spar_4	138753	138837	+	2	5_SpeGroup
iORF_208815	LL2012_025	SpB	0	21	ordered_Spar_4	138808	138828	-	0	5_SpeGroup
iORF_208820	LL2012_025	SpB	1	126	ordered_Spar_4	138827	138952	+	11	5_SpeGroup
iORF_208821	LL2012_025	SpB	0	55	ordered_Spar_4	138833	138887	-	8	5_SpeGroup
iORF_208822	LL2012_025	SpB	1	87	ordered_Spar_4	138844	138930	+	0	4_divergent
iORF_208823	LL2012_025	SpB	0	109	ordered_Spar_4	138844	138952	+	2	4_divergent
iORF_208824	LL2012_025	SpB	1	30	ordered_Spar_4	138858	138887	-	0	5_SpeGroup
iORF_208825	LL2012_025	SpB	0	67	ordered_Spar_4	138858	138924	-	0	5_SpeGroup
iORF_208826	LL2012_025	SpB	0	103	ordered_Spar_4	138858	138960	-	2	7_ancest
iORF_208827	LL2012_025	SpB	1	60	ordered_Spar_4	138865	138924	-	0	4_divergent
iORF_208828	LL2012_025	SpB	0	79	ordered_Spar_4	138869	138947	+	2	4_divergent
iORF_208829	LL2012_025	SpB	0	84	ordered_Spar_4	138869	138952	+	2	7_ancest
iORF_208830	LL2012_025	SpB	0	59	ordered_Spar_4	138902	138960	-	2	5_SpeGroup
iORF_208831	LL2012_025	SpB	1	21	ordered_Spar_4	138940	138960	-	0	4_divergent
iORF_208832	LL2012_025	SpB	0	9	ordered_Spar_4	138944	138952	+	0	5_SpeGroup
iORF_208863	LL2012_025	SpB	1	30	ordered_Spar_4	139942	139971	+	0	3_pPar
iORF_209071	LL2012_025	SpB	1	54	ordered_Spar_4	139987	140040	+	2	5_SpeGroup
iORF_209072	LL2012_025	SpB	0	33	ordered_Spar_4	139987	140019	+	2	4_divergent
iORF_209089	LL2012_025	SpB	0	132	ordered_Spar_4	140011	140142	-	1	5_SpeGroup
iORF_208855	LL2012_025	SpB	1	102	ordered_Spar_4	140041	140142	-	0	6_polymorphic
iORF_208877	LL2012_025	SpB	1	12	ordered_Spar_4	140082	140093	-	0	3_pPar
iORF_208888	LL2012_025	SpB	1	27	ordered_Spar_4	140095	140121	+	0	4_divergent
iORF_208903	LL2012_025	SpB	0	33	ordered_Spar_4	140106	140138	-	0	6_polymorphic
iORF_208940	LL2012_025	SpB	0	26	ordered_Spar_4	140227	140252	-	1	5_SpeGroup
iORF_208942	LL2012_025	SpB	0	47	ordered_Spar_4	140233	140279	+	7	7_ancest
iORF_208943	LL2012_025	SpB	0	62	ordered_Spar_4	140233	140294	+	8	5_SpeGroup
iORF_208944	LL2012_025	SpB	1	90	ordered_Spar_4	140233	140322	+	8	4_divergent
iORF_208954	LL2012_025	SpB	0	72	ordered_Spar_4	140251	140322	+	7	5_SpeGroup
iORF_208966	LL2012_025	SpB	1	24	ordered_Spar_4	140273	140296	+	1	4_divergent
iORF_208967	LL2012_025	SpB	0	57	ordered_Spar_4	140273	140329	+	1	5_SpeGroup
iORF_208985	LL2012_025	SpB	0	9	ordered_Spar_4	140312	140320	-	0	5_SpeGroup
iORF_208986	LL2012_025	SpB	1	24	ordered_Spar_4	140312	140335	-	0	5_SpeGroup
iORF_208990	LL2012_025	SpB	0	44	ordered_Spar_4	140319	140362	+	1	5_SpeGroup
iORF_208991	LL2012_025	SpB	1	48	ordered_Spar_4	140319	140366	+	1	4_divergent
iORF_209007	LL2012_025	SpB	0	45	ordered_Spar_4	140363	140407	+	2	5_SpeGroup
iORF_209009	LL2012_025	SpB	1	93	ordered_Spar_4	140363	140455	+	2	4_divergent
iORF_209017	LL2012_025	SpB	1	21	ordered_Spar_4	140378	140398	-	2	4_divergent
iORF_209018	LL2012_025	SpB	0	36	ordered_Spar_4	140378	140413	-	2	5_SpeGroup
iORF_209028	LL2012_025	SpB	1	9	ordered_Spar_4	140405	140413	-	0	6_polymorphic
iORF_209055	LL2012_025	SpB	0	61	ordered_Spar_4	140439	140499	+	0	5_SpeGroup
iORF_209056	LL2012_025	SpB	1	81	ordered_Spar_4	140439	140519	+	0	6_polymorphic
iORF_209057	LL2012_025	SpB	0	112	ordered_Spar_4	140439	140550	+	1	6_polymorphic
iORF_209070	LL2012_025	SpB	1	12	ordered_Spar_4	140481	140492	-	0	1_conserved
iORF_209074	LL2012_025	SpB	1	18	ordered_Spar_4	140516	140533	-	0	3_pPar
iORF_209075	LL2012_025	SpB	1	30	ordered_Spar_4	140521	140550	+	1	6_polymorphic
iORF_209076	LL2012_025	SpB	0	45	ordered_Spar_4	140521	140565	+	1	6_polymorphic
iORF_209080	LL2012_025	SpB	1	105	ordered_Spar_4	140620	140724	+	0	3_pPar
iORF_209083	LL2012_025	SpB	0	96	ordered_Spar_4	140666	140761	+	0	6_polymorphic
iORF_209084	LL2012_025	SpB	1	111	ordered_Spar_4	140666	140776	+	0	6_polymorphic
iORF_209085	LL2012_025	SpB	1	24	ordered_Spar_4	140693	140716	-	0	4_divergent
iORF_209086	LL2012_025	SpB	0	184	ordered_Spar_4	140693	140876	-	0	5_SpeGroup
iORF_209087	LL2012_025	SpB	1	96	ordered_Spar_4	140716	140811	-	0	3_pPar
iORF_209090	LL2012_025	SpB	0	39	ordered_Spar_4	140783	140821	+	0	4_divergent
iORF_209091	LL2012_025	SpB	1	42	ordered_Spar_4	140783	140824	+	0	5_SpeGroup
iORF_209092	LL2012_025	SpB	0	27	ordered_Spar_4	140802	140828	-	0	6_polymorphic
iORF_209093	LL2012_025	SpB	1	75	ordered_Spar_4	140802	140876	-	0	6_polymorphic
iORF_209094	LL2012_025	SpB	0	24	ordered_Spar_4	140821	140844	+	0	5_SpeGroup
iORF_209097	LL2012_025	SpB	0	68	ordered_Spar_4	140866	140933	-	3	4_divergent
iORF_209098	LL2012_025	SpB	0	9	ordered_Spar_4	140868	140876	-	0	6_polymorphic
iORF_209099	LL2012_025	SpB	1	21	ordered_Spar_4	140875	140895	+	0	3_pPar
iORF_209101	LL2012_025	SpB	0	59	ordered_Spar_4	140888	140946	+	3	4_divergent
iORF_209102	LL2012_025	SpB	1	63	ordered_Spar_4	140888	140950	+	3	5_SpeGroup
iORF_209104	LL2012_025	SpB	0	21	ordered_Spar_4	140892	140912	-	2	5_SpeGroup
iORF_209105	LL2012_025	SpB	1	9	ordered_Spar_4	140892	140900	-	0	4_divergent
iORF_209106	LL2012_025	SpB	1	27	ordered_Spar_4	140895	140921	+	2	3_pPar
iORF_208848	LL2012_025	SpB	1	12	ordered_Spar_4	140947	140958	-	0	3_pPar
iORF_208850	LL2012_025	SpB	1	120	ordered_Spar_4	140975	141094	+	4	3_pPar
iORF_208854	LL2012_025	SpB	0	236	ordered_Spar_4	141000	141235	-	19	5_SpeGroup
iORF_208857	LL2012_025	SpB	1	27	ordered_Spar_4	141112	141138	-	5	6_polymorphic
iORF_208858	LL2012_025	SpB	1	117	ordered_Spar_4	141137	141253	+	9	6_polymorphic
iORF_208861	LL2012_025	SpB	0	33	ordered_Spar_4	141214	141246	-	6	5_SpeGroup
iORF_208862	LL2012_025	SpB	1	30	ordered_Spar_4	141219	141248	+	6	3_pPar
iORF_208864	LL2012_025	SpB	0	15	ordered_Spar_4	141232	141246	-	0	5_SpeGroup
iORF_208871	LL2012_025	SpB	1	9	ordered_Spar_4	141317	141325	+	0	3_pPar
iORF_208872	LL2012_025	SpB	1	69	ordered_Spar_4	141322	141390	-	3	3_pPar
iORF_208875	LL2012_025	SpB	1	12	ordered_Spar_4	141351	141362	+	0	3_pPar
iORF_208876	LL2012_025	SpB	1	33	ordered_Spar_4	141368	141400	-	0	1_conserved
iORF_208878	LL2012_025	SpB	0	23	ordered_Spar_4	141418	141440	+	0	5_SpeGroup
iORF_208879	LL2012_025	SpB	1	33	ordered_Spar_4	141418	141450	+	0	4_divergent
iORF_208880	LL2012_025	SpB	0	60	ordered_Spar_4	141418	141477	+	0	7_ancest
iORF_208886	LL2012_025	SpB	0	36	ordered_Spar_4	141507	141542	-	0	6_polymorphic
iORF_209036	LL2012_025	SpB	1	9	ordered_Spar_4	142860	142868	-	0	3_pPar
iORF_209038	LL2012_025	SpB	0	94	ordered_Spar_4	142875	142968	+	2	5_SpeGroup
iORF_209039	LL2012_025	SpB	0	219	ordered_Spar_4	142875	143093	+	2	6_polymorphic
iORF_209041	LL2012_025	SpB	1	63	ordered_Spar_4	142883	142945	-	1	3_pPar
iORF_209044	LL2012_025	SpB	1	198	ordered_Spar_4	142896	143093	+	2	6_polymorphic
iORF_209047	LL2012_025	SpB	1	39	ordered_Spar_4	142930	142968	+	2	4_divergent
iORF_209048	LL2012_025	SpB	0	193	ordered_Spar_4	142930	143122	+	2	5_SpeGroup
iORF_209050	LL2012_025	SpB	0	22	ordered_Spar_4	142942	142963	-	0	5_SpeGroup
iORF_209051	LL2012_025	SpB	1	18	ordered_Spar_4	142946	142963	-	0	4_divergent
iORF_209054	LL2012_025	SpB	0	102	ordered_Spar_4	142992	143093	+	0	4_divergent
iORF_209058	LL2012_025	SpB	1	48	ordered_Spar_4	143075	143122	+	0	4_divergent
iORF_209060	LL2012_025	SpB	1	18	ordered_Spar_4	143090	143107	-	0	6_polymorphic
iORF_209061	LL2012_025	SpB	0	107	ordered_Spar_4	143090	143196	-	10	7_ancest
iORF_209062	LL2012_025	SpB	0	185	ordered_Spar_4	143090	143274	-	11	6_polymorphic
iORF_209063	LL2012_025	SpB	0	61	ordered_Spar_4	143136	143196	-	10	5_SpeGroup
iORF_209066	LL2012_025	SpB	0	82	ordered_Spar_4	143193	143274	-	1	4_divergent
iORF_209067	LL2012_025	SpB	1	75	ordered_Spar_4	143200	143274	-	1	6_polymorphic
iORF_209069	LL2012_025	SpB	1	24	ordered_Spar_4	143264	143287	-	0	3_pPar
iORF_209137	LL2012_025	SpB	0	81	ordered_Spar_4	143607	143687	-	3	6_polymorphic
iORF_209139	LL2012_025	SpB	0	74	ordered_Spar_4	143638	143711	-	1	6_polymorphic
iORF_209108	LL2012_025	SpB	0	57	ordered_Spar_4	143684	143740	-	4	5_SpeGroup
iORF_209109	LL2012_025	SpB	1	123	ordered_Spar_4	143684	143806	-	4	4_divergent
iORF_209112	LL2012_025	SpB	0	12	ordered_Spar_4	143700	143711	-	0	4_divergent
iORF_209113	LL2012_025	SpB	0	126	ordered_Spar_4	143710	143835	+	4	6_polymorphic
iORF_209114	LL2012_025	SpB	1	60	ordered_Spar_4	143730	143789	+	0	3_pPar
iORF_209117	LL2012_025	SpB	0	81	ordered_Spar_4	143733	143813	-	0	5_SpeGroup
iORF_209118	LL2012_025	SpB	1	171	ordered_Spar_4	143733	143903	-	15	4_divergent
iORF_209119	LL2012_025	SpB	1	48	ordered_Spar_4	143740	143787	-	0	3_pPar
iORF_209123	LL2012_025	SpB	1	141	ordered_Spar_4	143805	143945	+	15	4_divergent
iORF_209126	LL2012_025	SpB	1	72	ordered_Spar_4	143849	143920	-	0	3_pPar
iORF_209129	LL2012_025	SpB	1	30	ordered_Spar_4	143881	143910	-	0	1_conserved
iORF_209131	LL2012_025	SpB	0	55	ordered_Spar_4	143904	143958	-	2	5_SpeGroup
iORF_209148	LL2012_025	SpB	0	12	ordered_Spar_4	145815	145826	+	0	5_SpeGroup
iORF_209149	LL2012_025	SpB	1	54	ordered_Spar_4	145815	145868	+	4	5_SpeGroup
iORF_209150	LL2012_025	SpB	0	83	ordered_Spar_4	145815	145897	+	4	5_SpeGroup
iORF_209174	LL2012_025	SpB	1	39	ordered_Spar_4	145987	146025	+	0	3_pPar
iORF_209176	LL2012_025	SpB	1	51	ordered_Spar_4	146010	146060	+	0	6_polymorphic
iORF_209177	LL2012_025	SpB	0	112	ordered_Spar_4	146083	146194	-	2	5_SpeGroup
iORF_209178	LL2012_025	SpB	1	93	ordered_Spar_4	146126	146218	+	1	6_polymorphic
iORF_209181	LL2012_025	SpB	1	60	ordered_Spar_4	146135	146194	-	0	4_divergent
iORF_209183	LL2012_025	SpB	1	51	ordered_Spar_4	146152	146202	-	0	1_conserved
iORF_209185	LL2012_025	SpB	0	117	ordered_Spar_4	146166	146282	-	0	5_SpeGroup
iORF_209186	LL2012_025	SpB	0	51	ordered_Spar_4	146168	146218	+	0	4_divergent
iORF_209187	LL2012_025	SpB	1	105	ordered_Spar_4	146178	146282	-	0	6_polymorphic
iORF_209189	LL2012_025	SpB	0	115	ordered_Spar_4	146178	146292	-	0	6_polymorphic
iORF_209190	LL2012_025	SpB	1	66	ordered_Spar_4	146181	146246	+	0	6_polymorphic
iORF_209191	LL2012_025	SpB	1	12	ordered_Spar_4	146195	146206	-	0	3_pPar
iORF_209193	LL2012_025	SpB	0	42	ordered_Spar_4	146205	146246	+	0	6_polymorphic
iORF_209194	LL2012_025	SpB	0	82	ordered_Spar_4	146221	146302	+	0	6_polymorphic
iORF_209196	LL2012_025	SpB	0	120	ordered_Spar_4	146221	146340	+	0	4_divergent
iORF_209197	LL2012_025	SpB	1	39	ordered_Spar_4	146231	146269	+	0	3_pPar
iORF_209198	LL2012_025	SpB	0	40	ordered_Spar_4	146243	146282	-	0	6_polymorphic
iORF_209200	LL2012_025	SpB	1	27	ordered_Spar_4	146266	146292	-	0	6_polymorphic
iORF_209201	LL2012_025	SpB	1	9	ordered_Spar_4	146277	146285	+	0	4_divergent
iORF_209202	LL2012_025	SpB	1	27	ordered_Spar_4	146282	146308	-	0	3_pPar
iORF_209203	LL2012_025	SpB	0	78	ordered_Spar_4	146289	146366	-	0	5_SpeGroup
iORF_209204	LL2012_025	SpB	0	30	ordered_Spar_4	146299	146328	-	0	5_SpeGroup
iORF_209218	LL2012_025	SpB	1	30	ordered_Spar_4	147329	147358	-	0	3_pPar
iORF_209223	LL2012_025	SpB	1	87	ordered_Spar_4	147337	147423	-	2	4_divergent
iORF_209227	LL2012_025	SpB	0	33	ordered_Spar_4	147398	147430	-	2	5_SpeGroup
iORF_209208	LL2012_025	SpB	1	30	ordered_Spar_4	147422	147451	+	0	3_pPar
iORF_209210	LL2012_025	SpB	0	33	ordered_Spar_4	147431	147463	-	0	5_SpeGroup
iORF_209211	LL2012_025	SpB	1	87	ordered_Spar_4	147431	147517	-	6	4_divergent
iORF_209213	LL2012_025	SpB	0	70	ordered_Spar_4	147448	147517	-	6	5_SpeGroup
iORF_209214	LL2012_025	SpB	0	69	ordered_Spar_4	147451	147519	+	6	6_polymorphic
iORF_209217	LL2012_025	SpB	0	71	ordered_Spar_4	147514	147584	-	6	5_SpeGroup
iORF_209219	LL2012_025	SpB	0	50	ordered_Spar_4	147528	147577	-	4	5_SpeGroup
iORF_209220	LL2012_025	SpB	1	57	ordered_Spar_4	147528	147584	-	4	4_divergent
iORF_209221	LL2012_025	SpB	1	9	ordered_Spar_4	147552	147560	+	0	1_conserved
iORF_209246	LL2012_025	SpB	1	24	ordered_Spar_4	149819	149842	-	0	6_polymorphic
iORF_209252	LL2012_025	SpB	0	21	ordered_Spar_4	149822	149842	-	0	6_polymorphic
iORF_209230	LL2012_025	SpB	1	24	ordered_Spar_4	149832	149855	+	1	5_SpeGroup
iORF_209238	LL2012_025	SpB	0	60	ordered_Spar_4	149839	149898	-	11	7_ancest
iORF_209254	LL2012_025	SpB	0	63	ordered_Spar_4	149893	149955	+	0	5_SpeGroup
iORF_209255	LL2012_025	SpB	1	90	ordered_Spar_4	149893	149982	+	3	4_divergent
iORF_209259	LL2012_025	SpB	0	135	ordered_Spar_4	149897	150031	+	3	4_divergent
iORF_209260	LL2012_025	SpB	1	18	ordered_Spar_4	149902	149919	-	0	3_pPar
iORF_209229	LL2012_025	SpB	1	75	ordered_Spar_4	149957	150031	+	3	5_SpeGroup
iORF_209231	LL2012_025	SpB	0	96	ordered_Spar_4	149985	150080	-	0	5_SpeGroup
iORF_209232	LL2012_025	SpB	1	171	ordered_Spar_4	149985	150155	-	0	4_divergent
iORF_209235	LL2012_025	SpB	1	21	ordered_Spar_4	150028	150048	-	0	3_pPar
iORF_209237	LL2012_025	SpB	1	27	ordered_Spar_4	150059	150085	-	0	3_pPar
iORF_209239	LL2012_025	SpB	1	30	ordered_Spar_4	150074	150103	+	0	1_conserved
iORF_209242	LL2012_025	SpB	0	42	ordered_Spar_4	150125	150166	-	0	4_divergent
iORF_209243	LL2012_025	SpB	1	42	ordered_Spar_4	150125	150166	-	1	4_divergent
iORF_209266	LL2012_025	SpB	1	18	ordered_Spar_4	152320	152337	-	0	4_divergent
iORF_209268	LL2012_025	SpB	0	75	ordered_Spar_4	152336	152410	+	0	5_SpeGroup
iORF_209269	LL2012_025	SpB	0	9	ordered_Spar_4	152343	152351	+	0	4_divergent
iORF_209270	LL2012_025	SpB	1	21	ordered_Spar_4	152343	152363	+	0	4_divergent
iORF_209272	LL2012_025	SpB	1	93	ordered_Spar_4	152379	152471	+	4	3_pPar
iORF_209273	LL2012_025	SpB	1	51	ordered_Spar_4	152383	152433	+	4	3_pPar
iORF_209263	LL2012_025	SpB	1	39	ordered_Spar_4	152468	152506	-	0	5_SpeGroup
iORF_209264	LL2012_025	SpB	1	39	ordered_Spar_4	152471	152509	+	0	4_divergent
iORF_209265	LL2012_025	SpB	0	27	ordered_Spar_4	152480	152506	-	0	5_SpeGroup
iORF_209304	LL2012_025	SpB	0	190	ordered_Spar_4	153644	153833	-	13	5_SpeGroup
iORF_209305	LL2012_025	SpB	0	33	ordered_Spar_4	153656	153688	+	0	5_SpeGroup
iORF_209306	LL2012_025	SpB	1	51	ordered_Spar_4	153656	153706	+	1	6_polymorphic
iORF_209278	LL2012_025	SpB	1	12	ordered_Spar_4	153735	153746	-	0	1_conserved
iORF_209280	LL2012_025	SpB	1	24	ordered_Spar_4	153737	153760	+	0	5_SpeGroup
iORF_209281	LL2012_025	SpB	0	43	ordered_Spar_4	153737	153779	+	7	4_divergent
iORF_209286	LL2012_025	SpB	0	67	ordered_Spar_4	153757	153823	+	7	5_SpeGroup
iORF_209287	LL2012_025	SpB	1	114	ordered_Spar_4	153757	153870	+	7	4_divergent
iORF_209288	LL2012_025	SpB	1	33	ordered_Spar_4	153767	153799	-	0	5_SpeGroup
iORF_209289	LL2012_025	SpB	0	40	ordered_Spar_4	153770	153809	+	0	5_SpeGroup
iORF_209290	LL2012_025	SpB	1	54	ordered_Spar_4	153770	153823	+	0	4_divergent
iORF_209292	LL2012_025	SpB	0	79	ordered_Spar_4	153792	153870	+	0	5_SpeGroup
iORF_209347	LL2012_025	SpB	0	39	ordered_Spar_4	155684	155722	+	0	5_SpeGroup
iORF_209351	LL2012_025	SpB	1	30	ordered_Spar_4	155691	155720	-	0	6_polymorphic
iORF_209342	LL2012_025	SpB	1	39	ordered_Spar_4	155887	155925	+	2	4_divergent
iORF_209345	LL2012_025	SpB	0	111	ordered_Spar_4	155887	155997	+	2	5_SpeGroup
iORF_209354	LL2012_025	SpB	1	84	ordered_Spar_4	155992	156075	-	4	5_SpeGroup
iORF_209357	LL2012_025	SpB	1	18	ordered_Spar_4	155997	156014	+	0	3_pPar
iORF_209358	LL2012_025	SpB	0	45	ordered_Spar_4	156064	156108	+	0	6_polymorphic
iORF_209359	LL2012_025	SpB	1	111	ordered_Spar_4	156081	156191	-	1	4_divergent
iORF_209360	LL2012_025	SpB	0	106	ordered_Spar_4	156086	156191	-	1	5_SpeGroup
iORF_209362	LL2012_025	SpB	1	9	ordered_Spar_4	156100	156108	+	0	6_polymorphic
iORF_209366	LL2012_025	SpB	1	51	ordered_Spar_4	156145	156195	+	0	3_pPar
iORF_209388	LL2012_025	SpB	1	9	ordered_Spar_4	163807	163815	+	0	1_conserved
iORF_209389	LL2012_025	SpB	1	9	ordered_Spar_4	163864	163872	+	0	3_pPar
iORF_209391	LL2012_025	SpB	1	57	ordered_Spar_4	163890	163946	+	0	3_pPar
iORF_209392	LL2012_025	SpB	0	97	ordered_Spar_4	163905	164001	-	2	5_SpeGroup
iORF_209393	LL2012_025	SpB	0	131	ordered_Spar_4	163905	164035	-	4	6_polymorphic
iORF_209394	LL2012_025	SpB	1	21	ordered_Spar_4	163915	163935	+	0	6_polymorphic
iORF_209395	LL2012_025	SpB	1	81	ordered_Spar_4	163921	164001	-	2	6_polymorphic
iORF_209396	LL2012_025	SpB	0	59	ordered_Spar_4	163943	164001	-	2	6_polymorphic
iORF_209397	LL2012_025	SpB	1	12	ordered_Spar_4	163958	163969	+	0	1_conserved
iORF_209398	LL2012_025	SpB	1	12	ordered_Spar_4	164010	164021	+	0	6_polymorphic
iORF_209399	LL2012_025	SpB	0	105	ordered_Spar_4	164010	164114	+	2	6_polymorphic
iORF_209400	LL2012_025	SpB	0	9	ordered_Spar_4	164014	164022	+	0	6_polymorphic
iORF_209401	LL2012_025	SpB	0	94	ordered_Spar_4	164014	164107	+	2	6_polymorphic
iORF_209402	LL2012_025	SpB	0	101	ordered_Spar_4	164014	164114	+	2	6_polymorphic
iORF_209403	LL2012_025	SpB	1	189	ordered_Spar_4	164014	164202	+	2	6_polymorphic
iORF_209404	LL2012_025	SpB	0	18	ordered_Spar_4	164018	164035	-	0	5_SpeGroup
iORF_209405	LL2012_025	SpB	1	18	ordered_Spar_4	164018	164035	-	2	6_polymorphic
iORF_209406	LL2012_025	SpB	0	76	ordered_Spar_4	164018	164093	-	2	6_polymorphic
iORF_209407	LL2012_025	SpB	0	62	ordered_Spar_4	164032	164093	-	2	6_polymorphic
iORF_209408	LL2012_025	SpB	1	9	ordered_Spar_4	164058	164066	-	0	3_pPar
iORF_209410	LL2012_025	SpB	1	27	ordered_Spar_4	164067	164093	-	0	5_SpeGroup
iORF_209412	LL2012_025	SpB	1	9	ordered_Spar_4	164111	164119	+	0	4_divergent
iORF_209413	LL2012_025	SpB	0	54	ordered_Spar_4	164111	164164	+	0	5_SpeGroup
iORF_209418	LL2012_025	SpB	0	27	ordered_Spar_4	164135	164161	-	0	4_divergent
iORF_209419	LL2012_025	SpB	1	168	ordered_Spar_4	164135	164302	-	0	5_SpeGroup
iORF_209420	LL2012_025	SpB	1	9	ordered_Spar_4	164156	164164	+	0	4_divergent
iORF_209422	LL2012_025	SpB	0	126	ordered_Spar_4	164177	164302	-	0	5_SpeGroup
iORF_209425	LL2012_025	SpB	0	120	ordered_Spar_4	164183	164302	-	0	5_SpeGroup
iORF_209428	LL2012_025	SpB	1	66	ordered_Spar_4	164274	164339	+	0	6_polymorphic
iORF_209429	LL2012_025	SpB	0	60	ordered_Spar_4	164280	164339	+	0	6_polymorphic
iORF_209445	LL2012_025	SpB	0	15	ordered_Spar_4	165967	165981	-	0	7_ancest
iORF_209438	LL2012_025	SpB	0	27	ordered_Spar_4	166033	166059	+	1	5_SpeGroup
iORF_209439	LL2012_025	SpB	1	12	ordered_Spar_4	166041	166052	+	1	3_pPar
iORF_209460	LL2012_025	SpB	1	15	ordered_Spar_4	166750	166764	+	0	4_divergent
iORF_209463	LL2012_025	SpB	0	12	ordered_Spar_4	166753	166764	+	0	5_SpeGroup
iORF_209481	LL2012_025	SpB	1	9	ordered_Spar_4	166767	166775	+	0	6_polymorphic
iORF_209482	LL2012_025	SpB	0	60	ordered_Spar_4	166767	166826	+	0	6_polymorphic
iORF_209462	LL2012_025	SpB	1	69	ordered_Spar_4	166857	166925	-	1	3_pPar
iORF_209466	LL2012_025	SpB	1	24	ordered_Spar_4	166918	166941	+	0	5_SpeGroup
iORF_209467	LL2012_025	SpB	0	102	ordered_Spar_4	166918	167019	+	9	4_divergent
iORF_209468	LL2012_025	SpB	1	132	ordered_Spar_4	166932	167063	-	14	3_pPar
iORF_209473	LL2012_025	SpB	1	63	ordered_Spar_4	166957	167019	+	9	5_SpeGroup
iORF_209475	LL2012_025	SpB	1	66	ordered_Spar_4	166985	167050	-	12	4_divergent
iORF_209478	LL2012_025	SpB	1	9	ordered_Spar_4	166996	167004	-	0	1_conserved
iORF_209488	LL2012_025	SpB	0	42	ordered_Spar_4	167053	167094	-	2	5_SpeGroup
iORF_209491	LL2012_025	SpB	1	51	ordered_Spar_4	167121	167171	+	1	4_divergent
iORF_209492	LL2012_025	SpB	0	100	ordered_Spar_4	167121	167220	+	1	5_SpeGroup
iORF_209493	LL2012_025	SpB	1	51	ordered_Spar_4	167133	167183	-	1	3_pPar
iORF_209495	LL2012_025	SpB	0	45	ordered_Spar_4	167214	167258	+	0	5_SpeGroup
iORF_209496	LL2012_025	SpB	1	15	ordered_Spar_4	167241	167255	-	0	6_polymorphic
iORF_209497	LL2012_025	SpB	0	60	ordered_Spar_4	167241	167300	-	0	6_polymorphic
iORF_209499	LL2012_025	SpB	1	24	ordered_Spar_4	167266	167289	-	0	3_pPar
iORF_209501	LL2012_025	SpB	0	27	ordered_Spar_4	167291	167317	+	0	4_divergent
iORF_209502	LL2012_025	SpB	0	142	ordered_Spar_4	167308	167449	-	14	5_SpeGroup
iORF_209508	LL2012_025	SpB	1	15	ordered_Spar_4	167354	167368	-	0	5_SpeGroup
iORF_209509	LL2012_025	SpB	0	12	ordered_Spar_4	167357	167368	-	0	4_divergent
iORF_209513	LL2012_025	SpB	1	21	ordered_Spar_4	167404	167424	+	0	5_SpeGroup
iORF_209514	LL2012_025	SpB	0	43	ordered_Spar_4	167404	167446	+	7	5_SpeGroup
iORF_209517	LL2012_025	SpB	0	95	ordered_Spar_4	167449	167543	-	8	5_SpeGroup
iORF_209518	LL2012_025	SpB	1	102	ordered_Spar_4	167449	167550	-	8	4_divergent
iORF_209520	LL2012_025	SpB	0	50	ordered_Spar_4	167463	167512	-	0	5_SpeGroup
iORF_209521	LL2012_025	SpB	1	81	ordered_Spar_4	167463	167543	-	8	4_divergent
iORF_209526	LL2012_025	SpB	1	42	ordered_Spar_4	167479	167520	+	0	4_divergent
iORF_209527	LL2012_025	SpB	0	50	ordered_Spar_4	167479	167528	+	6	5_SpeGroup
iORF_209528	LL2012_025	SpB	1	24	ordered_Spar_4	167489	167512	-	0	5_SpeGroup
iORF_209530	LL2012_025	SpB	0	21	ordered_Spar_4	167492	167512	-	0	5_SpeGroup
iORF_209531	LL2012_025	SpB	0	59	ordered_Spar_4	167492	167550	-	8	5_SpeGroup
iORF_209535	LL2012_025	SpB	1	21	ordered_Spar_4	167533	167553	+	2	3_pPar
iORF_209547	LL2012_025	SpB	0	12	ordered_Spar_4	168788	168799	-	0	4_divergent
iORF_209553	LL2012_025	SpB	0	155	ordered_Spar_4	168836	168990	-	14	5_SpeGroup
iORF_209554	LL2012_025	SpB	1	21	ordered_Spar_4	168836	168856	-	0	4_divergent
iORF_209555	LL2012_025	SpB	0	148	ordered_Spar_4	168843	168990	-	14	7_ancest
iORF_209557	LL2012_025	SpB	1	45	ordered_Spar_4	168850	168894	+	9	3_pPar
iORF_209562	LL2012_025	SpB	1	69	ordered_Spar_4	168861	168929	+	11	6_polymorphic
iORF_209563	LL2012_025	SpB	0	70	ordered_Spar_4	168861	168930	+	11	5_SpeGroup
iORF_209544	LL2012_025	SpB	1	69	ordered_Spar_4	168922	168990	-	5	5_SpeGroup
iORF_209548	LL2012_025	SpB	0	30	ordered_Spar_4	168961	168990	-	2	5_SpeGroup
iORF_209549	LL2012_025	SpB	1	12	ordered_Spar_4	168965	168976	+	2	3_pPar
iORF_209582	LL2012_025	SpB	1	174	ordered_Spar_4	171140	171313	+	0	5_SpeGroup
iORF_209583	LL2012_025	SpB	0	30	ordered_Spar_4	171140	171169	+	0	4_divergent
iORF_209584	LL2012_025	SpB	0	33	ordered_Spar_4	171140	171172	+	0	5_SpeGroup
iORF_209592	LL2012_025	SpB	1	27	ordered_Spar_4	171170	171196	-	0	5_SpeGroup
iORF_209596	LL2012_025	SpB	1	9	ordered_Spar_4	171208	171216	+	0	1_conserved
iORF_209566	LL2012_025	SpB	1	27	ordered_Spar_4	171230	171256	-	0	4_divergent
iORF_209567	LL2012_025	SpB	0	48	ordered_Spar_4	171230	171277	-	0	5_SpeGroup
iORF_209571	LL2012_025	SpB	0	51	ordered_Spar_4	171263	171313	+	0	4_divergent
iORF_209572	LL2012_025	SpB	0	130	ordered_Spar_4	171263	171392	+	8	5_SpeGroup
iORF_209575	LL2012_025	SpB	1	54	ordered_Spar_4	171283	171336	-	0	4_divergent
iORF_209576	LL2012_025	SpB	1	24	ordered_Spar_4	171288	171311	-	0	3_pPar
iORF_209577	LL2012_025	SpB	1	30	ordered_Spar_4	171300	171329	+	0	1_conserved
iORF_209578	LL2012_025	SpB	0	69	ordered_Spar_4	171310	171378	+	8	7_ancest
iORF_209579	LL2012_025	SpB	1	45	ordered_Spar_4	171354	171398	-	8	4_divergent
iORF_209599	LL2012_025	SpB	1	90	ordered_Spar_4	172009	172098	+	2	5_SpeGroup
iORF_209601	LL2012_025	SpB	0	28	ordered_Spar_4	172009	172036	+	0	4_divergent
iORF_209612	LL2012_025	SpB	1	141	ordered_Spar_4	172026	172166	-	6	6_polymorphic
iORF_209614	LL2012_025	SpB	1	48	ordered_Spar_4	172059	172106	+	2	6_polymorphic
iORF_209617	LL2012_025	SpB	0	103	ordered_Spar_4	172064	172166	-	6	6_polymorphic
iORF_209618	LL2012_025	SpB	0	104	ordered_Spar_4	172064	172167	-	6	5_SpeGroup
iORF_209620	LL2012_025	SpB	0	16	ordered_Spar_4	172091	172106	+	0	6_polymorphic
iORF_209621	LL2012_025	SpB	1	63	ordered_Spar_4	172091	172153	+	2	6_polymorphic
iORF_209605	LL2012_025	SpB	0	50	ordered_Spar_4	172117	172166	-	2	6_polymorphic
iORF_209610	LL2012_025	SpB	0	15	ordered_Spar_4	172182	172196	+	0	6_polymorphic
iORF_209625	LL2012_025	SpB	0	71	ordered_Spar_4	172849	172919	+	2	4_divergent
iORF_209626	LL2012_025	SpB	1	75	ordered_Spar_4	172849	172923	+	2	5_SpeGroup
iORF_209627	LL2012_025	SpB	0	67	ordered_Spar_4	172849	172915	+	2	5_SpeGroup
iORF_209659	LL2012_025	SpB	1	21	ordered_Spar_4	175240	175260	-	1	5_SpeGroup
iORF_209666	LL2012_025	SpB	1	36	ordered_Spar_4	175244	175279	+	2	5_SpeGroup
iORF_209671	LL2012_025	SpB	1	30	ordered_Spar_4	175272	175301	-	1	3_pPar
iORF_209701	LL2012_025	SpB	1	24	ordered_Spar_4	177042	177065	+	0	5_SpeGroup
iORF_209710	LL2012_025	SpB	1	27	ordered_Spar_4	177058	177084	-	0	1_conserved
iORF_209715	LL2012_025	SpB	1	90	ordered_Spar_4	177062	177151	+	1	5_SpeGroup
iORF_209718	LL2012_025	SpB	0	47	ordered_Spar_4	177062	177108	+	0	4_divergent
iORF_209750	LL2012_025	SpB	1	9	ordered_Spar_4	177096	177104	+	0	3_pPar
iORF_209682	LL2012_025	SpB	1	159	ordered_Spar_4	177131	177289	-	1	5_SpeGroup
iORF_209688	LL2012_025	SpB	0	42	ordered_Spar_4	177143	177184	-	0	6_polymorphic
iORF_209689	LL2012_025	SpB	0	80	ordered_Spar_4	177143	177222	-	0	6_polymorphic
iORF_209697	LL2012_025	SpB	1	54	ordered_Spar_4	177171	177224	+	0	4_divergent
iORF_209698	LL2012_025	SpB	0	42	ordered_Spar_4	177183	177224	+	0	6_polymorphic
iORF_209699	LL2012_025	SpB	0	125	ordered_Spar_4	177183	177307	+	0	6_polymorphic
iORF_209700	LL2012_025	SpB	0	81	ordered_Spar_4	177194	177274	-	0	5_SpeGroup
iORF_209704	LL2012_025	SpB	1	30	ordered_Spar_4	177288	177317	+	0	4_divergent
iORF_209705	LL2012_025	SpB	1	15	ordered_Spar_4	177296	177310	-	0	3_pPar
iORF_209731	LL2012_025	SpB	1	111	ordered_Spar_4	177584	177694	-	1	4_divergent
iORF_209734	LL2012_025	SpB	1	27	ordered_Spar_4	177593	177619	+	0	4_divergent
iORF_209740	LL2012_025	SpB	1	66	ordered_Spar_4	177636	177701	+	1	4_divergent
iORF_209741	LL2012_025	SpB	1	30	ordered_Spar_4	177640	177669	+	1	4_divergent
iORF_209742	LL2012_025	SpB	0	57	ordered_Spar_4	177640	177696	+	1	7_ancest
iORF_209743	LL2012_025	SpB	0	12	ordered_Spar_4	177650	177661	+	0	5_SpeGroup
iORF_209764	LL2012_025	SpB	1	18	ordered_Spar_4	177936	177953	+	2	3_pPar
iORF_209766	LL2012_025	SpB	1	24	ordered_Spar_4	177995	178018	+	0	1_conserved
iORF_209678	LL2012_025	SpB	1	36	ordered_Spar_4	178028	178063	+	0	1_conserved
iORF_209687	LL2012_025	SpB	1	30	ordered_Spar_4	178196	178225	+	0	6_polymorphic
iORF_209691	LL2012_025	SpB	1	15	ordered_Spar_4	178259	178273	+	0	1_conserved
iORF_209692	LL2012_025	SpB	1	12	ordered_Spar_4	178285	178296	+	0	4_divergent
iORF_209693	LL2012_025	SpB	0	13	ordered_Spar_4	178285	178297	+	0	4_divergent
iORF_209695	LL2012_025	SpB	0	12	ordered_Spar_4	178314	178325	+	0	5_SpeGroup
iORF_209696	LL2012_025	SpB	1	9	ordered_Spar_4	178322	178330	-	0	3_pPar
iORF_209788	LL2012_025	SpB	1	24	ordered_Spar_4	179947	179970	+	0	1_conserved
iORF_209789	LL2012_025	SpB	1	12	ordered_Spar_4	179967	179978	+	0	1_conserved
iORF_209767	LL2012_025	SpB	1	48	ordered_Spar_4	180019	180066	+	0	1_conserved
iORF_209769	LL2012_025	SpB	1	75	ordered_Spar_4	180063	180137	+	0	6_polymorphic
iORF_209770	LL2012_025	SpB	1	27	ordered_Spar_4	180067	180093	+	0	1_conserved
iORF_209771	LL2012_025	SpB	1	12	ordered_Spar_4	180098	180109	+	0	6_polymorphic
iORF_209781	LL2012_025	SpB	0	12	ordered_Spar_4	180320	180331	-	0	4_divergent
iORF_209782	LL2012_025	SpB	1	9	ordered_Spar_4	180323	180331	-	0	4_divergent
iORF_209784	LL2012_025	SpB	0	45	ordered_Spar_4	180348	180392	-	0	4_divergent
iORF_209785	LL2012_025	SpB	0	24	ordered_Spar_4	180356	180379	-	0	4_divergent
iORF_209830	LL2012_025	SpB	0	145	ordered_Spar_4	182564	182708	-	7	6_polymorphic
iORF_209832	LL2012_025	SpB	0	53	ordered_Spar_4	182599	182651	+	4	5_SpeGroup
iORF_209833	LL2012_025	SpB	1	75	ordered_Spar_4	182599	182673	+	4	6_polymorphic
iORF_209834	LL2012_025	SpB	0	94	ordered_Spar_4	182599	182692	+	4	6_polymorphic
iORF_209835	LL2012_025	SpB	0	34	ordered_Spar_4	182618	182651	+	4	6_polymorphic
iORF_209836	LL2012_025	SpB	1	75	ordered_Spar_4	182618	182692	+	4	6_polymorphic
iORF_209837	LL2012_025	SpB	0	137	ordered_Spar_4	182618	182754	+	6	5_SpeGroup
iORF_209807	LL2012_025	SpB	0	12	ordered_Spar_4	182634	182645	-	0	6_polymorphic
iORF_209809	LL2012_025	SpB	1	75	ordered_Spar_4	182634	182708	-	1	6_polymorphic
iORF_209810	LL2012_025	SpB	0	82	ordered_Spar_4	182634	182715	-	2	6_polymorphic
iORF_209811	LL2012_025	SpB	0	24	ordered_Spar_4	182648	182671	-	0	6_polymorphic
iORF_209812	LL2012_025	SpB	0	61	ordered_Spar_4	182648	182708	-	1	6_polymorphic
iORF_209813	LL2012_025	SpB	1	123	ordered_Spar_4	182648	182770	-	2	4_divergent
iORF_209815	LL2012_025	SpB	1	27	ordered_Spar_4	182689	182715	-	2	4_divergent
iORF_209816	LL2012_025	SpB	0	82	ordered_Spar_4	182689	182770	-	2	5_SpeGroup
iORF_209820	LL2012_025	SpB	0	13	ordered_Spar_4	182696	182708	-	1	6_polymorphic
iORF_209822	LL2012_025	SpB	0	48	ordered_Spar_4	182707	182754	+	1	7_ancest
iORF_209824	LL2012_025	SpB	1	45	ordered_Spar_4	182710	182754	+	1	5_SpeGroup
iORF_209825	LL2012_025	SpB	1	30	ordered_Spar_4	182720	182749	+	0	5_SpeGroup
iORF_209826	LL2012_025	SpB	0	42	ordered_Spar_4	182720	182761	+	0	4_divergent
iORF_209828	LL2012_025	SpB	1	45	ordered_Spar_4	182758	182802	-	0	3_pPar
iORF_209841	LL2012_025	SpB	1	78	ordered_Spar_4	184543	184620	+	1	4_divergent
iORF_209842	LL2012_025	SpB	0	79	ordered_Spar_4	184543	184621	+	1	5_SpeGroup
iORF_209844	LL2012_025	SpB	1	12	ordered_Spar_4	184553	184564	+	0	1_conserved
iORF_209847	LL2012_025	SpB	0	103	ordered_Spar_4	184617	184719	-	10	5_SpeGroup
iORF_209848	LL2012_025	SpB	1	51	ordered_Spar_4	184659	184709	-	1	3_pPar
iORF_209855	LL2012_025	SpB	0	36	ordered_Spar_4	186020	186055	-	0	5_SpeGroup
iORF_209861	LL2012_025	SpB	1	66	ordered_Spar_4	186027	186092	+	3	3_pPar
iORF_209864	LL2012_025	SpB	1	54	ordered_Spar_4	186033	186086	-	1	3_pPar
iORF_209866	LL2012_025	SpB	1	45	ordered_Spar_4	186079	186123	-	3	4_divergent
iORF_209868	LL2012_025	SpB	1	12	ordered_Spar_4	186086	186097	-	2	3_pPar
iORF_209853	LL2012_025	SpB	0	12	ordered_Spar_4	186114	186125	-	0	5_SpeGroup
iORF_209858	LL2012_025	SpB	1	21	ordered_Spar_4	186162	186182	+	0	1_conserved
iORF_209872	LL2012_025	SpB	1	30	ordered_Spar_4	189044	189073	+	0	3_pPar
iORF_209873	LL2012_025	SpB	0	12	ordered_Spar_4	189067	189078	-	0	5_SpeGroup
iORF_209891	LL2012_025	SpB	1	63	ordered_Spar_4	191176	191238	+	0	3_pPar
iORF_209895	LL2012_025	SpB	0	54	ordered_Spar_4	191240	191293	-	0	4_divergent
iORF_209916	LL2012_025	SpB	1	30	ordered_Spar_4	192594	192623	+	0	1_conserved
iORF_209917	LL2012_025	SpB	0	157	ordered_Spar_4	192639	192795	-	1	5_SpeGroup
iORF_209919	LL2012_025	SpB	0	84	ordered_Spar_4	192644	192727	+	1	5_SpeGroup
iORF_209920	LL2012_025	SpB	0	21	ordered_Spar_4	192644	192664	+	0	5_SpeGroup
iORF_209921	LL2012_025	SpB	1	27	ordered_Spar_4	192648	192674	-	0	3_pPar
iORF_209925	LL2012_025	SpB	0	36	ordered_Spar_4	192661	192696	-	0	5_SpeGroup
iORF_209926	LL2012_025	SpB	0	135	ordered_Spar_4	192661	192795	-	1	7_ancest
iORF_209927	LL2012_025	SpB	1	144	ordered_Spar_4	192661	192804	-	1	6_polymorphic
iORF_209908	LL2012_025	SpB	0	9	ordered_Spar_4	192710	192718	-	0	6_polymorphic
iORF_209910	LL2012_025	SpB	0	66	ordered_Spar_4	192730	192795	-	0	5_SpeGroup
iORF_209914	LL2012_025	SpB	1	9	ordered_Spar_4	192803	192811	+	0	5_SpeGroup
iORF_209936	LL2012_025	SpB	1	12	ordered_Spar_4	195946	195957	+	0	3_pPar
iORF_209937	LL2012_025	SpB	0	18	ordered_Spar_4	195959	195976	-	0	4_divergent
iORF_209928	LL2012_025	SpB	0	39	ordered_Spar_4	195975	196013	+	6	4_divergent
iORF_209929	LL2012_025	SpB	1	24	ordered_Spar_4	195990	196013	+	0	5_SpeGroup
iORF_209954	LL2012_025	SpB	0	57	ordered_Spar_4	198547	198603	-	0	5_SpeGroup
iORF_209959	LL2012_025	SpB	1	12	ordered_Spar_4	198579	198590	-	0	3_pPar
iORF_209963	LL2012_025	SpB	0	51	ordered_Spar_4	198602	198652	+	0	5_SpeGroup
iORF_209964	LL2012_025	SpB	1	12	ordered_Spar_4	198605	198616	-	0	1_conserved
iORF_209965	LL2012_025	SpB	1	144	ordered_Spar_4	198609	198752	+	0	4_divergent
iORF_209966	LL2012_025	SpB	0	157	ordered_Spar_4	198609	198765	+	0	4_divergent
iORF_209967	LL2012_025	SpB	0	18	ordered_Spar_4	198613	198630	-	0	5_SpeGroup
iORF_209968	LL2012_025	SpB	1	24	ordered_Spar_4	198613	198636	-	0	4_divergent
iORF_209939	LL2012_025	SpB	1	42	ordered_Spar_4	198639	198680	-	0	1_conserved
iORF_209943	LL2012_025	SpB	1	78	ordered_Spar_4	198688	198765	+	0	4_divergent
iORF_209944	LL2012_025	SpB	0	100	ordered_Spar_4	198688	198787	+	0	5_SpeGroup
iORF_209946	LL2012_025	SpB	0	64	ordered_Spar_4	198715	198778	-	0	5_SpeGroup
iORF_209947	LL2012_025	SpB	0	19	ordered_Spar_4	198734	198752	+	0	6_polymorphic
iORF_209948	LL2012_025	SpB	0	54	ordered_Spar_4	198734	198787	+	0	6_polymorphic
iORF_209950	LL2012_025	SpB	1	120	ordered_Spar_4	198734	198853	+	1	6_polymorphic
iORF_209952	LL2012_025	SpB	0	31	ordered_Spar_4	198748	198778	-	0	7_ancest
iORF_209953	LL2012_025	SpB	1	30	ordered_Spar_4	198749	198778	-	0	4_divergent
iORF_209955	LL2012_025	SpB	1	39	ordered_Spar_4	198778	198816	-	1	3_pPar
iORF_210000	LL2012_025	SpB	1	51	ordered_Spar_4	200260	200310	-	0	3_pPar
iORF_210002	LL2012_025	SpB	0	109	ordered_Spar_4	200272	200380	+	0	4_divergent
iORF_210003	LL2012_025	SpB	1	114	ordered_Spar_4	200272	200385	+	0	5_SpeGroup
iORF_209970	LL2012_025	SpB	1	27	ordered_Spar_4	200324	200350	+	0	3_pPar
iORF_209973	LL2012_025	SpB	0	55	ordered_Spar_4	200331	200385	+	0	4_divergent
iORF_209974	LL2012_025	SpB	1	135	ordered_Spar_4	200331	200465	+	0	5_SpeGroup
iORF_209975	LL2012_025	SpB	0	34	ordered_Spar_4	200345	200378	-	0	5_SpeGroup
iORF_209977	LL2012_025	SpB	0	62	ordered_Spar_4	200388	200449	+	0	5_SpeGroup
iORF_209978	LL2012_025	SpB	0	105	ordered_Spar_4	200388	200492	+	1	5_SpeGroup
iORF_209979	LL2012_025	SpB	0	156	ordered_Spar_4	200388	200543	+	2	7_ancest
iORF_209982	LL2012_025	SpB	1	36	ordered_Spar_4	200454	200489	-	1	3_pPar
iORF_209986	LL2012_025	SpB	1	24	ordered_Spar_4	200489	200512	-	0	5_SpeGroup
iORF_209988	LL2012_025	SpB	0	101	ordered_Spar_4	200489	200589	-	2	4_divergent
iORF_209990	LL2012_025	SpB	1	81	ordered_Spar_4	200509	200589	-	2	5_SpeGroup
iORF_209991	LL2012_025	SpB	1	39	ordered_Spar_4	200559	200597	-	1	1_conserved
iORF_209995	LL2012_025	SpB	1	45	ordered_Spar_4	200642	200686	-	1	3_pPar
iORF_209996	LL2012_025	SpB	1	12	ordered_Spar_4	200644	200655	+	0	1_conserved
iORF_210018	LL2012_025	SpB	0	88	ordered_Spar_4	202199	202286	+	1	6_polymorphic
iORF_210021	LL2012_025	SpB	0	45	ordered_Spar_4	202199	202243	+	0	4_divergent
iORF_210022	LL2012_025	SpB	1	48	ordered_Spar_4	202199	202246	+	0	6_polymorphic
iORF_210023	LL2012_025	SpB	1	138	ordered_Spar_4	202203	202340	-	1	6_polymorphic
iORF_210024	LL2012_025	SpB	0	13	ordered_Spar_4	202203	202215	-	0	6_polymorphic
iORF_210025	LL2012_025	SpB	0	133	ordered_Spar_4	202208	202340	-	1	6_polymorphic
iORF_210026	LL2012_025	SpB	0	42	ordered_Spar_4	202208	202249	-	0	4_divergent
iORF_210027	LL2012_025	SpB	1	12	ordered_Spar_4	202228	202239	-	0	4_divergent
iORF_210029	LL2012_025	SpB	1	9	ordered_Spar_4	202241	202249	-	0	5_SpeGroup
iORF_210030	LL2012_025	SpB	0	44	ordered_Spar_4	202243	202286	+	1	4_divergent
iORF_210031	LL2012_025	SpB	1	63	ordered_Spar_4	202243	202305	+	1	4_divergent
iORF_210034	LL2012_025	SpB	0	79	ordered_Spar_4	202262	202340	-	0	5_SpeGroup
iORF_210007	LL2012_025	SpB	0	15	ordered_Spar_4	202272	202286	+	0	7_ancest
iORF_210010	LL2012_025	SpB	0	54	ordered_Spar_4	202287	202340	-	0	5_SpeGroup
iORF_210011	LL2012_025	SpB	0	42	ordered_Spar_4	202318	202359	+	0	6_polymorphic
iORF_210013	LL2012_025	SpB	1	9	ordered_Spar_4	202337	202345	-	0	5_SpeGroup
iORF_210014	LL2012_025	SpB	1	21	ordered_Spar_4	202344	202364	+	0	3_pPar
iORF_210015	LL2012_025	SpB	1	27	ordered_Spar_4	202402	202428	-	5	3_pPar
iORF_210019	LL2012_025	SpB	0	44	ordered_Spar_4	202456	202499	+	1	4_divergent
iORF_210020	LL2012_025	SpB	1	48	ordered_Spar_4	202456	202503	+	1	4_divergent
iORF_210041	LL2012_025	SpB	1	9	ordered_Spar_4	206130	206138	+	0	6_polymorphic
iORF_210044	LL2012_025	SpB	1	120	ordered_Spar_4	206135	206254	+	1	6_polymorphic
iORF_210052	LL2012_025	SpB	0	72	ordered_Spar_4	206183	206254	+	0	6_polymorphic
iORF_210056	LL2012_025	SpB	0	162	ordered_Spar_4	206347	206508	+	0	6_polymorphic
iORF_210057	LL2012_025	SpB	1	21	ordered_Spar_4	206367	206387	+	0	6_polymorphic
iORF_210059	LL2012_025	SpB	0	210	ordered_Spar_4	206378	206587	+	0	5_SpeGroup
iORF_210060	LL2012_025	SpB	1	171	ordered_Spar_4	206417	206587	+	0	5_SpeGroup
iORF_210061	LL2012_025	SpB	1	111	ordered_Spar_4	206426	206536	-	0	3_pPar
iORF_210035	LL2012_025	SpB	0	27	ordered_Spar_4	206502	206528	+	0	5_SpeGroup
iORF_210036	LL2012_025	SpB	1	39	ordered_Spar_4	206502	206540	+	0	4_divergent
iORF_210038	LL2012_025	SpB	0	39	ordered_Spar_4	206509	206547	-	0	6_polymorphic
iORF_210040	LL2012_025	SpB	0	42	ordered_Spar_4	206546	206587	+	0	5_SpeGroup
iORF_210070	LL2012_025	SpB	0	12	ordered_Spar_4	207677	207688	+	0	5_SpeGroup
iORF_210067	LL2012_025	SpB	1	24	ordered_Spar_4	207723	207746	+	0	1_conserved
iORF_210068	LL2012_025	SpB	1	21	ordered_Spar_4	207730	207750	+	0	3_pPar
iORF_210063	LL2012_025	SpB	0	27	ordered_Spar_4	207834	207860	+	0	5_SpeGroup
iORF_210065	LL2012_025	SpB	1	9	ordered_Spar_4	207852	207860	+	0	4_divergent
iORF_210079	LL2012_025	SpB	1	9	ordered_Spar_4	209606	209614	-	0	5_SpeGroup
iORF_210071	LL2012_025	SpB	1	39	ordered_Spar_4	209615	209653	-	1	6_polymorphic
iORF_210072	LL2012_025	SpB	0	45	ordered_Spar_4	209615	209659	-	1	6_polymorphic
iORF_210073	LL2012_025	SpB	0	20	ordered_Spar_4	209640	209659	-	1	5_SpeGroup
iORF_210114	LL2012_025	SpB	0	89	ordered_Spar_4	210526	210614	+	3	5_SpeGroup
iORF_210117	LL2012_025	SpB	1	78	ordered_Spar_4	210537	210614	+	2	4_divergent
iORF_210080	LL2012_025	SpB	0	75	ordered_Spar_4	210590	210664	+	0	5_SpeGroup
iORF_210081	LL2012_025	SpB	0	66	ordered_Spar_4	210599	210664	+	0	6_polymorphic
iORF_210082	LL2012_025	SpB	1	93	ordered_Spar_4	210599	210691	+	0	6_polymorphic
iORF_210083	LL2012_025	SpB	0	18	ordered_Spar_4	210611	210628	-	0	6_polymorphic
iORF_210085	LL2012_025	SpB	0	12	ordered_Spar_4	210619	210630	+	0	6_polymorphic
iORF_210086	LL2012_025	SpB	1	60	ordered_Spar_4	210619	210678	+	0	6_polymorphic
iORF_210087	LL2012_025	SpB	0	21	ordered_Spar_4	210625	210645	-	0	6_polymorphic
iORF_210089	LL2012_025	SpB	0	87	ordered_Spar_4	210627	210713	+	4	6_polymorphic
iORF_210091	LL2012_025	SpB	0	93	ordered_Spar_4	210627	210719	+	4	5_SpeGroup
iORF_210094	LL2012_025	SpB	0	69	ordered_Spar_4	210642	210710	-	4	4_divergent
iORF_210096	LL2012_025	SpB	1	57	ordered_Spar_4	210675	210731	+	5	6_polymorphic
iORF_210097	LL2012_025	SpB	1	12	ordered_Spar_4	210688	210699	+	0	6_polymorphic
iORF_210107	LL2012_025	SpB	0	27	ordered_Spar_4	210776	210802	-	0	5_SpeGroup
iORF_210108	LL2012_025	SpB	1	39	ordered_Spar_4	210776	210814	-	0	6_polymorphic
iORF_210109	LL2012_025	SpB	0	24	ordered_Spar_4	210783	210806	-	0	7_ancest
iORF_210110	LL2012_025	SpB	0	39	ordered_Spar_4	210783	210821	-	0	6_polymorphic
iORF_210112	LL2012_025	SpB	1	45	ordered_Spar_4	210838	210882	-	4	6_polymorphic
iORF_210113	LL2012_025	SpB	0	104	ordered_Spar_4	210855	210958	-	2	5_SpeGroup
iORF_210115	LL2012_025	SpB	1	30	ordered_Spar_4	210926	210955	-	0	6_polymorphic
iORF_210116	LL2012_025	SpB	0	12	ordered_Spar_4	210947	210958	-	0	5_SpeGroup
iORF_210129	LL2012_025	SpB	0	28	ordered_Spar_4	213116	213143	+	3	6_polymorphic
iORF_210131	LL2012_025	SpB	1	51	ordered_Spar_4	213140	213190	+	1	4_divergent
iORF_210132	LL2012_025	SpB	0	68	ordered_Spar_4	213140	213207	+	1	5_SpeGroup
iORF_210133	LL2012_025	SpB	1	30	ordered_Spar_4	213178	213207	+	3	6_polymorphic
iORF_210154	LL2012_025	SpB	0	59	ordered_Spar_4	218440	218498	+	1	5_SpeGroup
iORF_210159	LL2012_025	SpB	0	34	ordered_Spar_4	218440	218473	+	1	5_SpeGroup
iORF_210160	LL2012_025	SpB	1	45	ordered_Spar_4	218440	218484	+	1	5_SpeGroup
iORF_210197	LL2012_025	SpB	0	37	ordered_Spar_4	218495	218531	+	5	5_SpeGroup
iORF_210198	LL2012_025	SpB	0	45	ordered_Spar_4	218495	218539	+	6	7_ancest
iORF_210199	LL2012_025	SpB	0	49	ordered_Spar_4	218495	218543	+	6	6_polymorphic
iORF_210200	LL2012_025	SpB	0	71	ordered_Spar_4	218495	218565	+	10	6_polymorphic
iORF_210144	LL2012_025	SpB	1	18	ordered_Spar_4	218569	218586	+	1	6_polymorphic
iORF_210146	LL2012_025	SpB	1	48	ordered_Spar_4	218638	218685	+	1	3_pPar
iORF_210148	LL2012_025	SpB	1	9	ordered_Spar_4	218716	218724	+	0	3_pPar
iORF_210152	LL2012_025	SpB	1	69	ordered_Spar_4	218741	218809	+	2	6_polymorphic
iORF_210153	LL2012_025	SpB	0	122	ordered_Spar_4	218763	218884	+	3	6_polymorphic
iORF_210155	LL2012_025	SpB	1	30	ordered_Spar_4	218806	218835	+	1	6_polymorphic
iORF_210156	LL2012_025	SpB	0	35	ordered_Spar_4	218806	218840	+	1	6_polymorphic
iORF_210157	LL2012_025	SpB	0	79	ordered_Spar_4	218806	218884	+	1	5_SpeGroup
iORF_210162	LL2012_025	SpB	0	49	ordered_Spar_4	218826	218874	+	1	5_SpeGroup
iORF_210163	LL2012_025	SpB	0	59	ordered_Spar_4	218826	218884	+	1	6_polymorphic
iORF_210164	LL2012_025	SpB	1	78	ordered_Spar_4	218871	218948	+	0	3_pPar
iORF_210165	LL2012_025	SpB	1	36	ordered_Spar_4	218884	218919	+	0	1_conserved
iORF_210166	LL2012_025	SpB	1	12	ordered_Spar_4	218897	218908	+	0	1_conserved
iORF_210167	LL2012_025	SpB	0	148	ordered_Spar_4	218926	219073	-	4	6_polymorphic
iORF_210168	LL2012_025	SpB	1	120	ordered_Spar_4	218929	219048	+	4	6_polymorphic
iORF_210169	LL2012_025	SpB	0	121	ordered_Spar_4	218929	219049	+	4	6_polymorphic
iORF_210175	LL2012_025	SpB	1	51	ordered_Spar_4	219023	219073	-	4	6_polymorphic
iORF_210178	LL2012_025	SpB	0	39	ordered_Spar_4	219045	219083	+	4	6_polymorphic
iORF_210180	LL2012_025	SpB	0	36	ordered_Spar_4	219056	219091	+	0	6_polymorphic
iORF_210181	LL2012_025	SpB	1	51	ordered_Spar_4	219056	219106	+	0	6_polymorphic
iORF_210183	LL2012_025	SpB	0	66	ordered_Spar_4	219060	219125	-	0	5_SpeGroup
iORF_210187	LL2012_025	SpB	1	15	ordered_Spar_4	219097	219111	+	0	5_SpeGroup
iORF_210244	LL2012_025	SpB	0	26	ordered_Spar_4	219899	219924	+	1	5_SpeGroup
iORF_210245	LL2012_025	SpB	1	30	ordered_Spar_4	219899	219928	+	1	6_polymorphic
iORF_210247	LL2012_025	SpB	0	44	ordered_Spar_4	219899	219942	+	1	6_polymorphic
iORF_210256	LL2012_025	SpB	0	98	ordered_Spar_4	219909	220006	-	5	6_polymorphic
iORF_210257	LL2012_025	SpB	0	116	ordered_Spar_4	219909	220024	-	6	6_polymorphic
iORF_210261	LL2012_025	SpB	0	105	ordered_Spar_4	219920	220024	-	6	5_SpeGroup
iORF_210262	LL2012_025	SpB	1	18	ordered_Spar_4	219921	219938	-	1	6_polymorphic
iORF_210266	LL2012_025	SpB	0	18	ordered_Spar_4	219925	219942	+	0	5_SpeGroup
iORF_210282	LL2012_025	SpB	1	90	ordered_Spar_4	219935	220024	-	5	5_SpeGroup
iORF_210207	LL2012_025	SpB	0	53	ordered_Spar_4	219972	220024	-	5	6_polymorphic
iORF_210210	LL2012_025	SpB	0	41	ordered_Spar_4	219974	220014	+	5	6_polymorphic
iORF_210211	LL2012_025	SpB	1	42	ordered_Spar_4	219974	220015	+	5	6_polymorphic
iORF_210227	LL2012_025	SpB	0	174	ordered_Spar_4	220021	220194	-	16	6_polymorphic
iORF_210230	LL2012_025	SpB	0	184	ordered_Spar_4	220036	220219	+	19	6_polymorphic
iORF_210238	LL2012_025	SpB	1	27	ordered_Spar_4	220102	220128	+	0	3_pPar
iORF_210250	LL2012_025	SpB	0	15	ordered_Spar_4	220216	220230	-	0	6_polymorphic
iORF_210269	LL2012_025	SpB	1	24	ordered_Spar_4	220442	220465	-	0	5_SpeGroup
iORF_210291	LL2012_025	SpB	0	50	ordered_Spar_4	220570	220619	+	4	5_SpeGroup
iORF_210292	LL2012_025	SpB	1	72	ordered_Spar_4	220570	220641	+	4	6_polymorphic
iORF_210293	LL2012_025	SpB	0	84	ordered_Spar_4	220570	220653	+	4	6_polymorphic
iORF_210297	LL2012_025	SpB	0	45	ordered_Spar_4	220597	220641	+	0	5_SpeGroup
iORF_210300	LL2012_025	SpB	1	45	ordered_Spar_4	220630	220674	-	0	4_divergent
iORF_210301	LL2012_025	SpB	0	135	ordered_Spar_4	220646	220780	-	2	6_polymorphic
iORF_210302	LL2012_025	SpB	0	228	ordered_Spar_4	220646	220873	-	2	5_SpeGroup
iORF_210304	LL2012_025	SpB	0	24	ordered_Spar_4	220651	220674	-	0	5_SpeGroup
iORF_210305	LL2012_025	SpB	0	62	ordered_Spar_4	220719	220780	-	2	6_polymorphic
iORF_210307	LL2012_025	SpB	0	40	ordered_Spar_4	220741	220780	-	2	6_polymorphic
iORF_210203	LL2012_025	SpB	0	87	ordered_Spar_4	220798	220884	-	0	5_SpeGroup
iORF_210205	LL2012_025	SpB	1	78	ordered_Spar_4	220807	220884	-	0	4_divergent
iORF_210208	LL2012_025	SpB	1	15	ordered_Spar_4	220848	220862	-	0	3_pPar
iORF_210209	LL2012_025	SpB	1	21	ordered_Spar_4	220853	220873	-	0	4_divergent
iORF_210214	LL2012_025	SpB	1	15	ordered_Spar_4	220861	220875	+	0	1_conserved
iORF_210215	LL2012_025	SpB	0	18	ordered_Spar_4	220881	220898	-	0	6_polymorphic
iORF_210216	LL2012_025	SpB	1	78	ordered_Spar_4	220881	220958	-	0	6_polymorphic
iORF_210217	LL2012_025	SpB	0	79	ordered_Spar_4	220881	220959	-	0	6_polymorphic
iORF_210220	LL2012_025	SpB	0	48	ordered_Spar_4	220911	220958	-	0	6_polymorphic
iORF_210221	LL2012_025	SpB	1	18	ordered_Spar_4	220937	220954	-	0	3_pPar
iORF_210222	LL2012_025	SpB	0	79	ordered_Spar_4	220942	221020	-	0	6_polymorphic
iORF_210223	LL2012_025	SpB	0	73	ordered_Spar_4	220948	221020	-	0	6_polymorphic
iORF_210224	LL2012_025	SpB	1	66	ordered_Spar_4	220955	221020	-	0	6_polymorphic
iORF_210341	LL2012_025	SpB	1	9	ordered_Spar_4	223386	223394	-	0	4_divergent
iORF_210317	LL2012_025	SpB	1	36	ordered_Spar_4	223398	223433	+	0	4_divergent
iORF_210343	LL2012_025	SpB	1	39	ordered_Spar_4	223435	223473	-	0	3_pPar
iORF_210368	LL2012_025	SpB	1	24	ordered_Spar_4	223467	223490	-	0	1_conserved
iORF_210372	LL2012_025	SpB	1	30	ordered_Spar_4	223480	223509	+	0	3_pPar
iORF_210308	LL2012_025	SpB	1	15	ordered_Spar_4	223504	223518	-	0	4_divergent
iORF_210309	LL2012_025	SpB	1	90	ordered_Spar_4	223522	223611	-	2	4_divergent
iORF_210311	LL2012_025	SpB	0	36	ordered_Spar_4	223525	223560	-	2	5_SpeGroup
iORF_210312	LL2012_025	SpB	0	87	ordered_Spar_4	223525	223611	-	2	7_ancest
iORF_210314	LL2012_025	SpB	1	30	ordered_Spar_4	223534	223563	+	2	3_pPar
iORF_210318	LL2012_025	SpB	1	9	ordered_Spar_4	223560	223568	-	0	3_pPar
iORF_210324	LL2012_025	SpB	0	9	ordered_Spar_4	223637	223645	-	0	4_divergent
iORF_210327	LL2012_025	SpB	1	12	ordered_Spar_4	223664	223675	+	0	1_conserved
iORF_210328	LL2012_025	SpB	1	21	ordered_Spar_4	223672	223692	-	0	3_pPar
iORF_210330	LL2012_025	SpB	1	39	ordered_Spar_4	223689	223727	-	0	4_divergent
iORF_210331	LL2012_025	SpB	1	48	ordered_Spar_4	223691	223738	+	0	1_conserved
iORF_210333	LL2012_025	SpB	1	36	ordered_Spar_4	223714	223749	-	0	4_divergent
iORF_210334	LL2012_025	SpB	0	24	ordered_Spar_4	223726	223749	-	0	6_polymorphic
iORF_210335	LL2012_025	SpB	1	18	ordered_Spar_4	223756	223773	-	0	5_SpeGroup
iORF_210337	LL2012_025	SpB	1	21	ordered_Spar_4	223774	223794	+	0	3_pPar
iORF_210340	LL2012_025	SpB	1	18	ordered_Spar_4	223881	223898	-	0	4_divergent
iORF_210401	LL2012_025	SpB	1	27	ordered_Spar_4	224841	224867	-	0	1_conserved
iORF_210499	LL2012_025	SpB	1	66	ordered_Spar_4	224847	224912	+	0	5_SpeGroup
iORF_210405	LL2012_025	SpB	0	166	ordered_Spar_4	224864	225029	-	0	5_SpeGroup
iORF_210406	LL2012_025	SpB	0	174	ordered_Spar_4	224864	225037	-	1	5_SpeGroup
iORF_210414	LL2012_025	SpB	1	54	ordered_Spar_4	224866	224919	+	0	3_pPar
iORF_210454	LL2012_025	SpB	0	314	ordered_Spar_4	224890	225203	-	5	5_SpeGroup
iORF_210486	LL2012_025	SpB	0	66	ordered_Spar_4	224916	224981	-	0	6_polymorphic
iORF_210378	LL2012_025	SpB	0	15	ordered_Spar_4	224957	224971	+	0	4_divergent
iORF_210379	LL2012_025	SpB	1	21	ordered_Spar_4	224957	224977	+	0	5_SpeGroup
iORF_210380	LL2012_025	SpB	1	69	ordered_Spar_4	224969	225037	-	1	5_SpeGroup
iORF_210382	LL2012_025	SpB	0	114	ordered_Spar_4	224983	225096	-	5	6_polymorphic
iORF_210383	LL2012_025	SpB	1	129	ordered_Spar_4	224983	225111	-	5	6_polymorphic
iORF_210384	LL2012_025	SpB	0	221	ordered_Spar_4	224983	225203	-	5	7_ancest
iORF_210385	LL2012_025	SpB	0	238	ordered_Spar_4	224983	225220	-	6	5_SpeGroup
iORF_210391	LL2012_025	SpB	0	53	ordered_Spar_4	225019	225071	+	5	5_SpeGroup
iORF_210392	LL2012_025	SpB	1	30	ordered_Spar_4	225028	225057	+	1	4_divergent
iORF_210395	LL2012_025	SpB	0	27	ordered_Spar_4	225031	225057	+	0	5_SpeGroup
iORF_210398	LL2012_025	SpB	0	33	ordered_Spar_4	225054	225086	+	4	6_polymorphic
iORF_210402	LL2012_025	SpB	1	24	ordered_Spar_4	225063	225086	+	0	6_polymorphic
iORF_210410	LL2012_025	SpB	0	99	ordered_Spar_4	225105	225203	-	0	6_polymorphic
iORF_210411	LL2012_025	SpB	0	192	ordered_Spar_4	225107	225298	+	1	6_polymorphic
iORF_210412	LL2012_025	SpB	0	9	ordered_Spar_4	225108	225116	-	0	5_SpeGroup
iORF_210413	LL2012_025	SpB	1	96	ordered_Spar_4	225108	225203	-	0	6_polymorphic
iORF_210415	LL2012_025	SpB	1	102	ordered_Spar_4	225124	225225	+	1	5_SpeGroup
iORF_210416	LL2012_025	SpB	0	119	ordered_Spar_4	225124	225242	+	1	5_SpeGroup
iORF_210417	LL2012_025	SpB	0	175	ordered_Spar_4	225124	225298	+	1	5_SpeGroup
iORF_210419	LL2012_025	SpB	0	27	ordered_Spar_4	225164	225190	+	0	6_polymorphic
iORF_210421	LL2012_025	SpB	1	135	ordered_Spar_4	225164	225298	+	1	6_polymorphic
iORF_210422	LL2012_025	SpB	1	54	ordered_Spar_4	225167	225220	-	1	4_divergent
iORF_210427	LL2012_025	SpB	0	57	ordered_Spar_4	225183	225239	+	1	6_polymorphic
iORF_210428	LL2012_025	SpB	1	60	ordered_Spar_4	225183	225242	+	1	6_polymorphic
iORF_210439	LL2012_025	SpB	0	24	ordered_Spar_4	225219	225242	+	0	6_polymorphic
iORF_210442	LL2012_025	SpB	1	57	ordered_Spar_4	225222	225278	-	0	3_pPar
iORF_210443	LL2012_025	SpB	1	27	ordered_Spar_4	225232	225258	+	0	5_SpeGroup
iORF_210444	LL2012_025	SpB	0	54	ordered_Spar_4	225245	225298	+	0	6_polymorphic
iORF_210431	LL2012_025	SpB	1	39	ordered_Spar_4	227198	227236	-	3	5_SpeGroup
iORF_210432	LL2012_025	SpB	0	57	ordered_Spar_4	227198	227254	-	3	4_divergent
iORF_210434	LL2012_025	SpB	0	39	ordered_Spar_4	227219	227257	+	3	5_SpeGroup
iORF_210435	LL2012_025	SpB	0	55	ordered_Spar_4	227277	227331	-	0	5_SpeGroup
iORF_210438	LL2012_025	SpB	1	18	ordered_Spar_4	227314	227331	-	0	4_divergent
iORF_210440	LL2012_025	SpB	0	51	ordered_Spar_4	227328	227378	-	0	4_divergent
iORF_210528	LL2012_025	SpB	1	135	ordered_Spar_4	228062	228196	+	0	5_SpeGroup
iORF_210529	LL2012_025	SpB	0	30	ordered_Spar_4	228062	228091	+	0	5_SpeGroup
iORF_210530	LL2012_025	SpB	0	39	ordered_Spar_4	228062	228100	+	0	5_SpeGroup
iORF_210536	LL2012_025	SpB	0	93	ordered_Spar_4	228104	228196	+	0	4_divergent
iORF_210514	LL2012_025	SpB	0	81	ordered_Spar_4	228184	228264	-	0	5_SpeGroup
iORF_210515	LL2012_025	SpB	1	51	ordered_Spar_4	228196	228246	+	0	3_pPar
iORF_210519	LL2012_025	SpB	1	9	ordered_Spar_4	228256	228264	-	0	4_divergent
iORF_210521	LL2012_025	SpB	1	12	ordered_Spar_4	228313	228324	+	0	1_conserved
iORF_210595	LL2012_025	SpB	1	9	ordered_Spar_4	229526	229534	+	0	1_conserved
iORF_210597	LL2012_025	SpB	0	69	ordered_Spar_4	229531	229599	+	3	5_SpeGroup
iORF_210598	LL2012_025	SpB	0	110	ordered_Spar_4	229531	229640	+	4	7_ancest
iORF_210599	LL2012_025	SpB	1	138	ordered_Spar_4	229531	229668	+	4	4_divergent
iORF_210555	LL2012_025	SpB	0	26	ordered_Spar_4	229615	229640	+	1	5_SpeGroup
iORF_210590	LL2012_025	SpB	1	27	ordered_Spar_4	229673	229699	+	0	3_pPar
iORF_210591	LL2012_025	SpB	0	39	ordered_Spar_4	229719	229757	+	0	4_divergent
iORF_210592	LL2012_025	SpB	1	102	ordered_Spar_4	229719	229820	+	2	5_SpeGroup
iORF_210593	LL2012_025	SpB	1	63	ordered_Spar_4	229742	229804	+	2	5_SpeGroup
iORF_210594	LL2012_025	SpB	0	108	ordered_Spar_4	229742	229849	+	2	4_divergent
iORF_210600	LL2012_025	SpB	1	18	ordered_Spar_4	229828	229845	+	0	3_pPar
iORF_210602	LL2012_025	SpB	0	15	ordered_Spar_4	229846	229860	+	0	5_SpeGroup
iORF_210603	LL2012_025	SpB	0	27	ordered_Spar_4	229846	229872	+	0	6_polymorphic
iORF_210606	LL2012_025	SpB	1	9	ordered_Spar_4	229977	229985	+	0	1_conserved
iORF_210618	LL2012_025	SpB	0	15	ordered_Spar_4	230163	230177	+	0	5_SpeGroup
iORF_210619	LL2012_025	SpB	1	42	ordered_Spar_4	230163	230204	+	2	5_SpeGroup
iORF_210620	LL2012_025	SpB	0	9	ordered_Spar_4	230166	230174	-	0	6_polymorphic
iORF_210621	LL2012_025	SpB	0	56	ordered_Spar_4	230166	230221	-	5	6_polymorphic
iORF_210622	LL2012_025	SpB	0	48	ordered_Spar_4	230174	230221	-	5	5_SpeGroup
iORF_210623	LL2012_025	SpB	1	42	ordered_Spar_4	230180	230221	-	5	6_polymorphic
iORF_210633	LL2012_025	SpB	1	72	ordered_Spar_4	230354	230425	+	1	3_pPar
iORF_210634	LL2012_025	SpB	0	9	ordered_Spar_4	230366	230374	-	0	6_polymorphic
iORF_210541	LL2012_025	SpB	1	24	ordered_Spar_4	230539	230562	+	0	1_conserved
iORF_210559	LL2012_025	SpB	0	21	ordered_Spar_4	230667	230687	-	0	5_SpeGroup
iORF_210560	LL2012_025	SpB	0	173	ordered_Spar_4	230673	230845	+	2	5_SpeGroup
iORF_210561	LL2012_025	SpB	1	12	ordered_Spar_4	230676	230687	-	0	4_divergent
iORF_210563	LL2012_025	SpB	0	95	ordered_Spar_4	230697	230791	-	0	5_SpeGroup
iORF_210564	LL2012_025	SpB	1	216	ordered_Spar_4	230697	230912	-	2	4_divergent
iORF_210565	LL2012_025	SpB	1	81	ordered_Spar_4	230711	230791	-	0	6_polymorphic
iORF_210566	LL2012_025	SpB	0	153	ordered_Spar_4	230711	230863	-	2	6_polymorphic
iORF_210568	LL2012_025	SpB	1	84	ordered_Spar_4	230734	230817	+	1	4_divergent
iORF_210569	LL2012_025	SpB	1	63	ordered_Spar_4	230748	230810	+	1	4_divergent
iORF_210570	LL2012_025	SpB	0	70	ordered_Spar_4	230748	230817	+	1	5_SpeGroup
iORF_210572	LL2012_025	SpB	0	21	ordered_Spar_4	230790	230810	+	1	5_SpeGroup
iORF_210576	LL2012_025	SpB	1	78	ordered_Spar_4	230847	230924	+	0	4_divergent
iORF_210578	LL2012_025	SpB	1	60	ordered_Spar_4	230872	230931	+	0	3_pPar
iORF_210579	LL2012_025	SpB	1	15	ordered_Spar_4	230921	230935	+	0	1_conserved
iORF_210580	LL2012_025	SpB	1	78	ordered_Spar_4	230925	231002	+	0	3_pPar
iORF_210581	LL2012_025	SpB	1	66	ordered_Spar_4	230928	230993	-	0	1_conserved
iORF_210582	LL2012_025	SpB	0	48	ordered_Spar_4	230950	230997	+	0	6_polymorphic
iORF_210586	LL2012_025	SpB	1	87	ordered_Spar_4	231042	231128	-	1	5_SpeGroup
iORF_210588	LL2012_025	SpB	0	75	ordered_Spar_4	231054	231128	-	1	4_divergent
iORF_210589	LL2012_025	SpB	1	24	ordered_Spar_4	231112	231135	+	0	1_conserved
iORF_210663	LL2012_025	SpB	1	51	ordered_Spar_4	232481	232531	-	0	3_pPar
iORF_210662	LL2012_025	SpB	1	30	ordered_Spar_4	232512	232541	-	0	3_pPar
iORF_210671	LL2012_025	SpB	0	24	ordered_Spar_4	232536	232559	+	0	4_divergent
iORF_210672	LL2012_025	SpB	1	27	ordered_Spar_4	232536	232562	+	0	5_SpeGroup
iORF_210674	LL2012_025	SpB	0	138	ordered_Spar_4	232556	232693	-	3	5_SpeGroup
iORF_210675	LL2012_025	SpB	1	159	ordered_Spar_4	232556	232714	-	3	5_SpeGroup
iORF_210676	LL2012_025	SpB	1	12	ordered_Spar_4	232564	232575	-	0	3_pPar
iORF_210677	LL2012_025	SpB	1	21	ordered_Spar_4	232574	232594	+	0	4_divergent
iORF_210678	LL2012_025	SpB	0	24	ordered_Spar_4	232574	232597	+	0	7_ancest
iORF_210679	LL2012_025	SpB	0	132	ordered_Spar_4	232574	232705	+	3	5_SpeGroup
iORF_210636	LL2012_025	SpB	0	33	ordered_Spar_4	232591	232623	+	0	5_SpeGroup
iORF_210638	LL2012_025	SpB	1	9	ordered_Spar_4	232620	232628	+	0	3_pPar
iORF_210640	LL2012_025	SpB	1	150	ordered_Spar_4	232635	232784	-	4	6_polymorphic
iORF_210642	LL2012_025	SpB	0	63	ordered_Spar_4	232643	232705	+	3	7_ancest
iORF_210643	LL2012_025	SpB	0	64	ordered_Spar_4	232651	232714	-	0	5_SpeGroup
iORF_210647	LL2012_025	SpB	1	21	ordered_Spar_4	232698	232718	+	0	6_polymorphic
iORF_210648	LL2012_025	SpB	0	51	ordered_Spar_4	232698	232748	+	0	6_polymorphic
iORF_210649	LL2012_025	SpB	0	91	ordered_Spar_4	232698	232788	+	1	5_SpeGroup
iORF_210651	LL2012_025	SpB	0	9	ordered_Spar_4	232715	232723	+	0	4_divergent
iORF_210652	LL2012_025	SpB	0	39	ordered_Spar_4	232715	232753	+	0	6_polymorphic
iORF_210653	LL2012_025	SpB	1	24	ordered_Spar_4	232725	232748	+	0	6_polymorphic
iORF_210656	LL2012_025	SpB	0	9	ordered_Spar_4	232754	232762	-	0	6_polymorphic
iORF_210657	LL2012_025	SpB	1	57	ordered_Spar_4	232754	232810	-	1	6_polymorphic
iORF_210658	LL2012_025	SpB	0	36	ordered_Spar_4	232775	232810	-	0	6_polymorphic
iORF_210660	LL2012_025	SpB	1	51	ordered_Spar_4	232812	232862	-	1	4_divergent
iORF_210664	LL2012_025	SpB	0	12	ordered_Spar_4	232851	232862	-	0	5_SpeGroup
iORF_210666	LL2012_025	SpB	1	9	ordered_Spar_4	232903	232911	-	0	3_pPar
iORF_210668	LL2012_025	SpB	1	9	ordered_Spar_4	232911	232919	-	0	3_pPar
iORF_210669	LL2012_025	SpB	1	51	ordered_Spar_4	232920	232970	-	0	3_pPar
iORF_210682	LL2012_025	SpB	0	15	ordered_Spar_4	235490	235504	-	1	5_SpeGroup
iORF_210690	LL2012_025	SpB	1	12	ordered_Spar_4	235505	235516	+	0	3_pPar
iORF_210684	LL2012_025	SpB	1	33	ordered_Spar_4	235588	235620	-	1	6_polymorphic
iORF_210686	LL2012_025	SpB	1	33	ordered_Spar_4	235590	235622	+	1	4_divergent
iORF_210689	LL2012_025	SpB	0	21	ordered_Spar_4	235600	235620	-	0	6_polymorphic
iORF_210691	LL2012_025	SpB	0	42	ordered_Spar_4	235617	235658	-	4	4_divergent
iORF_210695	LL2012_025	SpB	1	24	ordered_Spar_4	235632	235655	+	4	6_polymorphic
iORF_210699	LL2012_025	SpB	0	9	ordered_Spar_4	235689	235697	-	0	6_polymorphic
iORF_210702	LL2012_025	SpB	1	96	ordered_Spar_4	235708	235803	+	0	4_divergent
iORF_210703	LL2012_025	SpB	0	133	ordered_Spar_4	235708	235840	+	1	5_SpeGroup
iORF_210706	LL2012_025	SpB	0	56	ordered_Spar_4	235778	235833	-	1	5_SpeGroup
iORF_210707	LL2012_025	SpB	1	27	ordered_Spar_4	235807	235833	-	1	4_divergent
iORF_210709	LL2012_025	SpB	1	9	ordered_Spar_4	235832	235840	+	0	4_divergent
iORF_210715	LL2012_025	SpB	1	66	ordered_Spar_4	235851	235916	-	0	3_pPar
iORF_210717	LL2012_025	SpB	1	12	ordered_Spar_4	235868	235879	+	0	3_pPar
iORF_210718	LL2012_025	SpB	0	24	ordered_Spar_4	235909	235932	-	0	5_SpeGroup
iORF_210720	LL2012_025	SpB	0	133	ordered_Spar_4	235915	236047	+	9	5_SpeGroup
iORF_210721	LL2012_025	SpB	0	144	ordered_Spar_4	235915	236058	+	9	6_polymorphic
iORF_210723	LL2012_025	SpB	0	129	ordered_Spar_4	235919	236047	+	9	6_polymorphic
iORF_210724	LL2012_025	SpB	0	52	ordered_Spar_4	235922	235973	+	9	5_SpeGroup
iORF_210725	LL2012_025	SpB	0	85	ordered_Spar_4	235922	236006	+	9	7_ancest
iORF_210726	LL2012_025	SpB	1	126	ordered_Spar_4	235922	236047	+	9	6_polymorphic
iORF_210806	LL2012_025	SpB	1	57	ordered_Spar_4	238255	238311	-	1	5_SpeGroup
iORF_210812	LL2012_025	SpB	0	140	ordered_Spar_4	238339	238478	-	1	6_polymorphic
iORF_210813	LL2012_025	SpB	0	144	ordered_Spar_4	238339	238482	-	1	6_polymorphic
iORF_210777	LL2012_025	SpB	1	21	ordered_Spar_4	238372	238392	+	0	5_SpeGroup
iORF_210778	LL2012_025	SpB	0	39	ordered_Spar_4	238392	238430	+	0	6_polymorphic
iORF_210779	LL2012_025	SpB	1	15	ordered_Spar_4	238400	238414	+	0	3_pPar
iORF_210780	LL2012_025	SpB	1	18	ordered_Spar_4	238403	238420	-	0	5_SpeGroup
iORF_210781	LL2012_025	SpB	0	56	ordered_Spar_4	238423	238478	-	1	6_polymorphic
iORF_210782	LL2012_025	SpB	1	60	ordered_Spar_4	238423	238482	-	1	5_SpeGroup
iORF_210783	LL2012_025	SpB	1	21	ordered_Spar_4	238427	238447	-	0	3_pPar
iORF_210786	LL2012_025	SpB	0	31	ordered_Spar_4	238448	238478	-	1	6_polymorphic
iORF_210787	LL2012_025	SpB	0	35	ordered_Spar_4	238448	238482	-	1	6_polymorphic
iORF_210788	LL2012_025	SpB	1	42	ordered_Spar_4	238457	238498	-	0	5_SpeGroup
iORF_210789	LL2012_025	SpB	0	81	ordered_Spar_4	238457	238537	-	0	4_divergent
iORF_210790	LL2012_025	SpB	0	33	ordered_Spar_4	238461	238493	+	0	4_divergent
iORF_210792	LL2012_025	SpB	1	21	ordered_Spar_4	238486	238506	-	0	4_divergent
iORF_210794	LL2012_025	SpB	1	27	ordered_Spar_4	238511	238537	-	0	5_SpeGroup
iORF_210796	LL2012_025	SpB	1	57	ordered_Spar_4	238524	238580	+	1	4_divergent
iORF_210797	LL2012_025	SpB	0	86	ordered_Spar_4	238524	238609	+	1	5_SpeGroup
iORF_210799	LL2012_025	SpB	0	27	ordered_Spar_4	238583	238609	+	0	5_SpeGroup
iORF_210800	LL2012_025	SpB	0	69	ordered_Spar_4	238596	238664	-	8	6_polymorphic
iORF_210801	LL2012_025	SpB	0	36	ordered_Spar_4	238606	238641	-	0	6_polymorphic
iORF_210803	LL2012_025	SpB	1	12	ordered_Spar_4	238630	238641	-	0	6_polymorphic
iORF_210841	LL2012_025	SpB	0	15	ordered_Spar_4	239439	239453	+	0	5_SpeGroup
iORF_210842	LL2012_025	SpB	0	26	ordered_Spar_4	239439	239464	+	1	6_polymorphic
iORF_210843	LL2012_025	SpB	1	42	ordered_Spar_4	239439	239480	+	1	6_polymorphic
iORF_210845	LL2012_025	SpB	0	12	ordered_Spar_4	239445	239456	-	0	5_SpeGroup
iORF_210846	LL2012_025	SpB	0	33	ordered_Spar_4	239473	239505	-	2	4_divergent
iORF_210848	LL2012_025	SpB	1	117	ordered_Spar_4	239484	239600	-	4	5_SpeGroup
iORF_210814	LL2012_025	SpB	1	15	ordered_Spar_4	239498	239512	+	0	3_pPar
iORF_210816	LL2012_025	SpB	0	17	ordered_Spar_4	239515	239531	-	1	4_divergent
iORF_210817	LL2012_025	SpB	0	77	ordered_Spar_4	239524	239600	-	1	4_divergent
iORF_210818	LL2012_025	SpB	0	154	ordered_Spar_4	239524	239677	-	1	6_polymorphic
iORF_210821	LL2012_025	SpB	1	84	ordered_Spar_4	239594	239677	-	0	6_polymorphic
iORF_210823	LL2012_025	SpB	0	22	ordered_Spar_4	239599	239620	+	0	6_polymorphic
iORF_210824	LL2012_025	SpB	1	45	ordered_Spar_4	239599	239643	+	0	6_polymorphic
iORF_210826	LL2012_025	SpB	0	60	ordered_Spar_4	239625	239684	+	0	6_polymorphic
iORF_210828	LL2012_025	SpB	1	42	ordered_Spar_4	239643	239684	+	0	6_polymorphic
iORF_210829	LL2012_025	SpB	0	45	ordered_Spar_4	239653	239697	-	0	6_polymorphic
iORF_210830	LL2012_025	SpB	1	93	ordered_Spar_4	239653	239745	-	1	6_polymorphic
iORF_210831	LL2012_025	SpB	1	33	ordered_Spar_4	239690	239722	-	1	6_polymorphic
iORF_210832	LL2012_025	SpB	0	56	ordered_Spar_4	239690	239745	-	1	6_polymorphic
iORF_210833	LL2012_025	SpB	0	29	ordered_Spar_4	239694	239722	-	1	6_polymorphic
iORF_210835	LL2012_025	SpB	0	86	ordered_Spar_4	239703	239788	+	1	4_divergent
iORF_210836	LL2012_025	SpB	1	21	ordered_Spar_4	239721	239741	+	0	3_pPar
iORF_210862	LL2012_025	SpB	0	34	ordered_Spar_4	240796	240829	-	5	5_SpeGroup
iORF_210877	LL2012_025	SpB	1	75	ordered_Spar_4	240814	240888	+	4	3_pPar
iORF_210850	LL2012_025	SpB	0	148	ordered_Spar_4	240912	241059	-	3	6_polymorphic
iORF_210851	LL2012_025	SpB	1	39	ordered_Spar_4	240927	240965	+	0	4_divergent
iORF_210852	LL2012_025	SpB	0	18	ordered_Spar_4	240937	240954	-	0	6_polymorphic
iORF_210853	LL2012_025	SpB	1	123	ordered_Spar_4	240937	241059	-	3	6_polymorphic
iORF_210854	LL2012_025	SpB	0	31	ordered_Spar_4	240965	240995	+	0	6_polymorphic
iORF_210855	LL2012_025	SpB	1	36	ordered_Spar_4	240965	241000	+	0	6_polymorphic
iORF_210856	LL2012_025	SpB	0	73	ordered_Spar_4	240987	241059	-	3	5_SpeGroup
iORF_210858	LL2012_025	SpB	0	84	ordered_Spar_4	241013	241096	-	3	6_polymorphic
iORF_210860	LL2012_025	SpB	1	78	ordered_Spar_4	241058	241135	+	0	1_conserved
iORF_210863	LL2012_025	SpB	1	12	ordered_Spar_4	241075	241086	-	0	4_divergent
iORF_210864	LL2012_025	SpB	0	48	ordered_Spar_4	241095	241142	+	0	6_polymorphic
iORF_210865	LL2012_025	SpB	1	21	ordered_Spar_4	241147	241167	+	0	1_conserved
iORF_210866	LL2012_025	SpB	0	70	ordered_Spar_4	241150	241219	-	2	4_divergent
iORF_210867	LL2012_025	SpB	1	57	ordered_Spar_4	241152	241208	+	2	5_SpeGroup
iORF_210868	LL2012_025	SpB	0	148	ordered_Spar_4	241152	241299	+	4	5_SpeGroup
iORF_210869	LL2012_025	SpB	1	60	ordered_Spar_4	241160	241219	-	2	6_polymorphic
iORF_210870	LL2012_025	SpB	0	21	ordered_Spar_4	241188	241208	+	0	4_divergent
iORF_210875	LL2012_025	SpB	1	36	ordered_Spar_4	241238	241273	+	0	6_polymorphic
iORF_210880	LL2012_025	SpB	1	18	ordered_Spar_4	241263	241280	+	2	4_divergent
iORF_210881	LL2012_025	SpB	0	37	ordered_Spar_4	241263	241299	+	2	4_divergent
iORF_210883	LL2012_025	SpB	1	117	ordered_Spar_4	241348	241464	-	1	5_SpeGroup
iORF_210884	LL2012_025	SpB	0	74	ordered_Spar_4	241358	241431	+	1	5_SpeGroup
iORF_210886	LL2012_025	SpB	1	24	ordered_Spar_4	241381	241404	+	0	3_pPar
iORF_210887	LL2012_025	SpB	0	71	ordered_Spar_4	241394	241464	-	1	5_SpeGroup
iORF_210888	LL2012_025	SpB	1	78	ordered_Spar_4	241394	241471	-	1	5_SpeGroup
iORF_210889	LL2012_025	SpB	0	24	ordered_Spar_4	241401	241424	+	1	5_SpeGroup
iORF_210890	LL2012_025	SpB	1	99	ordered_Spar_4	241401	241499	+	2	5_SpeGroup
iORF_210891	LL2012_025	SpB	0	51	ordered_Spar_4	241421	241471	-	0	4_divergent
iORF_210895	LL2012_025	SpB	1	51	ordered_Spar_4	241452	241502	-	1	6_polymorphic
iORF_210896	LL2012_025	SpB	0	45	ordered_Spar_4	241458	241502	-	1	6_polymorphic
iORF_210914	LL2012_025	SpB	1	30	ordered_Spar_4	242777	242806	-	0	3_pPar
iORF_210932	LL2012_025	SpB	0	75	ordered_Spar_4	242789	242863	+	0	5_SpeGroup
iORF_210954	LL2012_025	SpB	1	18	ordered_Spar_4	242817	242834	+	0	3_pPar
iORF_210960	LL2012_025	SpB	1	30	ordered_Spar_4	242834	242863	+	0	4_divergent
iORF_210967	LL2012_025	SpB	1	36	ordered_Spar_4	242844	242879	-	0	1_conserved
iORF_210899	LL2012_025	SpB	0	52	ordered_Spar_4	242860	242911	+	1	4_divergent
iORF_210900	LL2012_025	SpB	1	138	ordered_Spar_4	242860	242997	+	3	5_SpeGroup
iORF_210904	LL2012_025	SpB	1	87	ordered_Spar_4	242903	242989	-	2	6_polymorphic
iORF_210905	LL2012_025	SpB	0	72	ordered_Spar_4	242926	242997	+	1	5_SpeGroup
iORF_210907	LL2012_025	SpB	0	114	ordered_Spar_4	242952	243065	+	0	6_polymorphic
iORF_210909	LL2012_025	SpB	0	9	ordered_Spar_4	242975	242983	-	0	6_polymorphic
iORF_210913	LL2012_025	SpB	1	9	ordered_Spar_4	243057	243065	+	0	6_polymorphic
iORF_210915	LL2012_025	SpB	0	87	ordered_Spar_4	243082	243168	+	3	4_divergent
iORF_210916	LL2012_025	SpB	1	120	ordered_Spar_4	243082	243201	+	3	5_SpeGroup
iORF_210918	LL2012_025	SpB	0	87	ordered_Spar_4	243085	243171	-	3	5_SpeGroup
iORF_210919	LL2012_025	SpB	0	245	ordered_Spar_4	243085	243329	-	6	5_SpeGroup
iORF_210920	LL2012_025	SpB	1	33	ordered_Spar_4	243096	243128	-	1	3_pPar
iORF_210921	LL2012_025	SpB	1	9	ordered_Spar_4	243098	243106	+	0	3_pPar
iORF_210927	LL2012_025	SpB	1	27	ordered_Spar_4	243145	243171	-	0	6_polymorphic
iORF_210928	LL2012_025	SpB	0	185	ordered_Spar_4	243145	243329	-	3	6_polymorphic
iORF_210929	LL2012_025	SpB	0	54	ordered_Spar_4	243155	243208	+	0	5_SpeGroup
iORF_210930	LL2012_025	SpB	1	39	ordered_Spar_4	243170	243208	+	0	4_divergent
iORF_210931	LL2012_025	SpB	0	155	ordered_Spar_4	243175	243329	-	3	5_SpeGroup
iORF_210936	LL2012_025	SpB	1	12	ordered_Spar_4	243205	243216	+	1	4_divergent
iORF_210938	LL2012_025	SpB	0	33	ordered_Spar_4	243205	243237	+	1	5_SpeGroup
iORF_210939	LL2012_025	SpB	1	63	ordered_Spar_4	243213	243275	-	1	4_divergent
iORF_210940	LL2012_025	SpB	0	42	ordered_Spar_4	243234	243275	-	0	5_SpeGroup
iORF_210942	LL2012_025	SpB	0	74	ordered_Spar_4	243258	243331	+	2	4_divergent
iORF_210944	LL2012_025	SpB	0	18	ordered_Spar_4	243281	243298	-	0	5_SpeGroup
iORF_210945	LL2012_025	SpB	1	12	ordered_Spar_4	243287	243298	-	0	4_divergent
iORF_210947	LL2012_025	SpB	1	30	ordered_Spar_4	243300	243329	-	2	6_polymorphic
iORF_210948	LL2012_025	SpB	1	45	ordered_Spar_4	243336	243380	+	0	6_polymorphic
iORF_210955	LL2012_025	SpB	0	50	ordered_Spar_4	243504	243553	-	0	5_SpeGroup
iORF_210956	LL2012_025	SpB	1	24	ordered_Spar_4	243530	243553	-	0	4_divergent
iORF_210959	LL2012_025	SpB	1	24	ordered_Spar_4	243608	243631	-	0	1_conserved
iORF_210961	LL2012_025	SpB	0	103	ordered_Spar_4	243635	243737	+	13	6_polymorphic
iORF_210964	LL2012_025	SpB	0	71	ordered_Spar_4	243635	243705	+	13	7_ancest
iORF_210965	LL2012_025	SpB	1	63	ordered_Spar_4	243654	243716	-	2	5_SpeGroup
iORF_210966	LL2012_025	SpB	0	24	ordered_Spar_4	243693	243716	-	0	4_divergent
iORF_210984	LL2012_025	SpB	1	39	ordered_Spar_4	244725	244763	-	0	6_polymorphic
iORF_210996	LL2012_025	SpB	1	45	ordered_Spar_4	244760	244804	-	5	3_pPar
iORF_210997	LL2012_025	SpB	0	126	ordered_Spar_4	244762	244887	+	10	6_polymorphic
iORF_210998	LL2012_025	SpB	1	48	ordered_Spar_4	244762	244809	+	5	6_polymorphic
iORF_210999	LL2012_025	SpB	1	27	ordered_Spar_4	244768	244794	-	4	3_pPar
iORF_211000	LL2012_025	SpB	1	75	ordered_Spar_4	244770	244844	+	9	3_pPar
iORF_211005	LL2012_025	SpB	0	39	ordered_Spar_4	244801	244839	-	5	6_polymorphic
iORF_210971	LL2012_025	SpB	1	12	ordered_Spar_4	244850	244861	-	0	3_pPar
iORF_210972	LL2012_025	SpB	1	9	ordered_Spar_4	244861	244869	-	1	3_pPar
iORF_210973	LL2012_025	SpB	1	24	ordered_Spar_4	244864	244887	+	1	6_polymorphic
iORF_210978	LL2012_025	SpB	0	69	ordered_Spar_4	244884	244952	-	2	5_SpeGroup
iORF_210982	LL2012_025	SpB	1	12	ordered_Spar_4	244936	244947	-	1	4_divergent
iORF_210983	LL2012_025	SpB	0	9	ordered_Spar_4	244939	244947	-	0	5_SpeGroup
iORF_210991	LL2012_025	SpB	0	9	ordered_Spar_4	245002	245010	+	0	4_divergent
iORF_210992	LL2012_025	SpB	1	24	ordered_Spar_4	245020	245043	-	0	1_conserved
iORF_211018	LL2012_025	SpB	0	192	ordered_Spar_4	247587	247778	-	2	5_SpeGroup
iORF_211022	LL2012_025	SpB	1	78	ordered_Spar_4	247598	247675	+	0	3_pPar
iORF_211027	LL2012_025	SpB	1	306	ordered_Spar_4	247609	247914	-	8	4_divergent
iORF_211034	LL2012_025	SpB	1	9	ordered_Spar_4	247629	247637	+	0	3_pPar
iORF_211007	LL2012_025	SpB	0	257	ordered_Spar_4	247658	247914	-	8	5_SpeGroup
iORF_211008	LL2012_025	SpB	0	117	ordered_Spar_4	247666	247782	+	2	5_SpeGroup
iORF_211009	LL2012_025	SpB	1	63	ordered_Spar_4	247681	247743	+	1	4_divergent
iORF_211014	LL2012_025	SpB	0	42	ordered_Spar_4	247805	247846	+	0	4_divergent
iORF_211019	LL2012_025	SpB	1	9	ordered_Spar_4	247902	247910	-	0	1_conserved
iORF_211041	LL2012_025	SpB	0	105	ordered_Spar_4	248505	248609	+	0	5_SpeGroup
iORF_211042	LL2012_025	SpB	1	72	ordered_Spar_4	248515	248586	-	0	4_divergent
iORF_211043	LL2012_025	SpB	1	9	ordered_Spar_4	248547	248555	-	0	4_divergent
iORF_211044	LL2012_025	SpB	0	36	ordered_Spar_4	248547	248582	-	0	5_SpeGroup
iORF_211046	LL2012_025	SpB	0	163	ordered_Spar_4	248557	248719	+	6	6_polymorphic
iORF_211047	LL2012_025	SpB	1	222	ordered_Spar_4	248557	248778	+	10	6_polymorphic
iORF_211048	LL2012_025	SpB	0	232	ordered_Spar_4	248557	248788	+	10	5_SpeGroup
iORF_211049	LL2012_025	SpB	0	350	ordered_Spar_4	248557	248906	+	19	6_polymorphic
iORF_211050	LL2012_025	SpB	0	12	ordered_Spar_4	248575	248586	-	0	5_SpeGroup
iORF_211051	LL2012_025	SpB	1	90	ordered_Spar_4	248586	248675	-	0	3_pPar
iORF_211057	LL2012_025	SpB	0	188	ordered_Spar_4	248719	248906	+	13	6_polymorphic
iORF_211060	LL2012_025	SpB	0	32	ordered_Spar_4	248809	248840	-	1	5_SpeGroup
iORF_211062	LL2012_025	SpB	0	135	ordered_Spar_4	248836	248970	-	8	6_polymorphic
iORF_211071	LL2012_025	SpB	1	30	ordered_Spar_4	248839	248868	+	0	1_conserved
iORF_211076	LL2012_025	SpB	1	117	ordered_Spar_4	248879	248995	+	8	3_pPar
iORF_211077	LL2012_025	SpB	1	9	ordered_Spar_4	248898	248906	+	0	6_polymorphic
iORF_211081	LL2012_025	SpB	1	33	ordered_Spar_4	248958	248990	-	0	5_SpeGroup
iORF_211097	LL2012_025	SpB	1	18	ordered_Spar_4	249120	249137	-	0	3_pPar
iORF_211131	LL2012_025	SpB	1	18	ordered_Spar_4	250777	250794	+	0	5_SpeGroup
iORF_211133	LL2012_025	SpB	1	102	ordered_Spar_4	250791	250892	-	4	5_SpeGroup
iORF_211134	LL2012_025	SpB	0	205	ordered_Spar_4	250791	250995	-	6	5_SpeGroup
iORF_211135	LL2012_025	SpB	1	39	ordered_Spar_4	250804	250842	-	3	5_SpeGroup
iORF_211142	LL2012_025	SpB	0	157	ordered_Spar_4	250839	250995	-	3	7_ancest
iORF_211143	LL2012_025	SpB	1	24	ordered_Spar_4	250865	250888	+	1	5_SpeGroup
iORF_211147	LL2012_025	SpB	1	102	ordered_Spar_4	250894	250995	-	2	4_divergent
iORF_211153	LL2012_025	SpB	1	171	ordered_Spar_4	250939	251109	+	3	5_SpeGroup
iORF_211154	LL2012_025	SpB	0	103	ordered_Spar_4	250939	251041	+	3	5_SpeGroup
iORF_211155	LL2012_025	SpB	0	149	ordered_Spar_4	250950	251098	-	3	5_SpeGroup
iORF_211158	LL2012_025	SpB	1	138	ordered_Spar_4	250961	251098	-	3	4_divergent
iORF_211160	LL2012_025	SpB	1	48	ordered_Spar_4	250994	251041	+	3	4_divergent
iORF_211161	LL2012_025	SpB	0	55	ordered_Spar_4	250994	251048	+	3	5_SpeGroup
iORF_211162	LL2012_025	SpB	1	24	ordered_Spar_4	251034	251057	-	0	3_pPar
iORF_211164	LL2012_025	SpB	1	15	ordered_Spar_4	251045	251059	+	0	6_polymorphic
iORF_211099	LL2012_025	SpB	0	168	ordered_Spar_4	251106	251273	-	9	5_SpeGroup
iORF_211100	LL2012_025	SpB	0	33	ordered_Spar_4	251128	251160	+	0	4_divergent
iORF_211101	LL2012_025	SpB	1	39	ordered_Spar_4	251128	251166	+	1	4_divergent
iORF_211102	LL2012_025	SpB	0	207	ordered_Spar_4	251128	251334	+	9	7_ancest
iORF_211104	LL2012_025	SpB	0	98	ordered_Spar_4	251176	251273	-	8	5_SpeGroup
iORF_211105	LL2012_025	SpB	0	42	ordered_Spar_4	251188	251229	-	0	6_polymorphic
iORF_211106	LL2012_025	SpB	1	15	ordered_Spar_4	251198	251212	-	0	6_polymorphic
iORF_211108	LL2012_025	SpB	1	21	ordered_Spar_4	251209	251229	-	0	6_polymorphic
iORF_211109	LL2012_025	SpB	0	65	ordered_Spar_4	251209	251273	-	6	6_polymorphic
iORF_211110	LL2012_025	SpB	1	51	ordered_Spar_4	251223	251273	-	6	6_polymorphic
iORF_211111	LL2012_025	SpB	1	72	ordered_Spar_4	251251	251322	-	5	3_pPar
iORF_211114	LL2012_025	SpB	1	21	ordered_Spar_4	251340	251360	-	0	5_SpeGroup
iORF_211168	LL2012_025	SpB	0	9	ordered_Spar_4	253879	253887	-	0	4_divergent
iORF_211169	LL2012_025	SpB	1	9	ordered_Spar_4	253886	253894	+	0	3_pPar
iORF_211170	LL2012_025	SpB	0	68	ordered_Spar_4	253891	253958	-	2	5_SpeGroup
iORF_211171	LL2012_025	SpB	1	69	ordered_Spar_4	253896	253964	-	2	4_divergent
iORF_211165	LL2012_025	SpB	1	15	ordered_Spar_4	253914	253928	+	0	3_pPar
iORF_211167	LL2012_025	SpB	0	10	ordered_Spar_4	253955	253964	-	0	5_SpeGroup
iORF_211172	LL2012_025	SpB	1	66	ordered_Spar_4	254426	254491	-	1	5_SpeGroup
iORF_211182	LL2012_025	SpB	0	69	ordered_Spar_4	254438	254506	+	1	5_SpeGroup
iORF_211184	LL2012_025	SpB	1	42	ordered_Spar_4	254445	254486	+	1	5_SpeGroup
iORF_211185	LL2012_025	SpB	0	71	ordered_Spar_4	254449	254519	-	1	5_SpeGroup
iORF_211186	LL2012_025	SpB	1	12	ordered_Spar_4	254449	254460	-	0	5_SpeGroup
iORF_211188	LL2012_025	SpB	0	30	ordered_Spar_4	254451	254480	+	1	5_SpeGroup
iORF_211189	LL2012_025	SpB	0	56	ordered_Spar_4	254451	254506	+	1	7_ancest
iORF_211190	LL2012_025	SpB	0	43	ordered_Spar_4	254477	254519	-	0	6_polymorphic
iORF_211191	LL2012_025	SpB	0	15	ordered_Spar_4	254477	254491	-	0	6_polymorphic
iORF_211192	LL2012_025	SpB	1	42	ordered_Spar_4	254478	254519	-	0	5_SpeGroup
iORF_211193	LL2012_025	SpB	0	52	ordered_Spar_4	254490	254541	+	0	6_polymorphic
iORF_211194	LL2012_025	SpB	1	78	ordered_Spar_4	254490	254567	+	2	4_divergent
iORF_211195	LL2012_025	SpB	0	97	ordered_Spar_4	254490	254586	+	2	6_polymorphic
iORF_211197	LL2012_025	SpB	1	48	ordered_Spar_4	254494	254541	+	0	6_polymorphic
iORF_211198	LL2012_025	SpB	0	74	ordered_Spar_4	254494	254567	+	2	6_polymorphic
iORF_211199	LL2012_025	SpB	0	21	ordered_Spar_4	254494	254514	+	0	5_SpeGroup
iORF_211174	LL2012_025	SpB	1	12	ordered_Spar_4	254586	254597	+	0	1_conserved
iORF_211175	LL2012_025	SpB	1	21	ordered_Spar_4	254590	254610	-	0	3_pPar
iORF_211176	LL2012_025	SpB	1	12	ordered_Spar_4	254609	254620	+	0	1_conserved
iORF_211178	LL2012_025	SpB	1	51	ordered_Spar_4	254617	254667	-	1	5_SpeGroup
iORF_211181	LL2012_025	SpB	1	21	ordered_Spar_4	254634	254654	-	0	4_divergent
iORF_211183	LL2012_025	SpB	1	18	ordered_Spar_4	254691	254708	-	0	5_SpeGroup
iORF_211207	LL2012_025	SpB	0	45	ordered_Spar_4	255279	255323	+	1	4_divergent
iORF_211211	LL2012_025	SpB	1	9	ordered_Spar_4	255329	255337	-	0	4_divergent
iORF_211208	LL2012_025	SpB	1	27	ordered_Spar_4	255446	255472	-	0	3_pPar
iORF_211209	LL2012_025	SpB	1	12	ordered_Spar_4	255480	255491	+	0	3_pPar
iORF_211210	LL2012_025	SpB	1	12	ordered_Spar_4	255500	255511	+	0	6_polymorphic
iORF_211258	LL2012_025	SpB	1	114	ordered_Spar_4	256513	256626	-	6	5_SpeGroup
iORF_211259	LL2012_025	SpB	0	29	ordered_Spar_4	256515	256543	+	1	5_SpeGroup
iORF_211260	LL2012_025	SpB	0	64	ordered_Spar_4	256515	256578	+	4	5_SpeGroup
iORF_211261	LL2012_025	SpB	1	69	ordered_Spar_4	256515	256583	+	4	5_SpeGroup
iORF_211268	LL2012_025	SpB	0	100	ordered_Spar_4	256527	256626	-	6	5_SpeGroup
iORF_211218	LL2012_025	SpB	1	18	ordered_Spar_4	256548	256565	-	3	3_pPar
iORF_211219	LL2012_025	SpB	0	33	ordered_Spar_4	256551	256583	+	3	4_divergent
iORF_211222	LL2012_025	SpB	0	47	ordered_Spar_4	256580	256626	-	2	7_ancest
iORF_211223	LL2012_025	SpB	0	32	ordered_Spar_4	256595	256626	-	1	5_SpeGroup
iORF_211225	LL2012_025	SpB	1	42	ordered_Spar_4	256643	256684	-	2	5_SpeGroup
iORF_211226	LL2012_025	SpB	0	51	ordered_Spar_4	256643	256693	-	2	4_divergent
iORF_211228	LL2012_025	SpB	0	36	ordered_Spar_4	256694	256729	-	1	5_SpeGroup
iORF_211230	LL2012_025	SpB	0	66	ordered_Spar_4	256702	256767	-	1	6_polymorphic
iORF_211231	LL2012_025	SpB	1	81	ordered_Spar_4	256702	256782	-	1	6_polymorphic
iORF_211233	LL2012_025	SpB	0	54	ordered_Spar_4	256729	256782	-	0	5_SpeGroup
iORF_211236	LL2012_025	SpB	1	39	ordered_Spar_4	256787	256825	-	0	4_divergent
iORF_211237	LL2012_025	SpB	1	24	ordered_Spar_4	256790	256813	+	0	4_divergent
iORF_211239	LL2012_025	SpB	0	27	ordered_Spar_4	256829	256855	-	0	4_divergent
iORF_211240	LL2012_025	SpB	1	18	ordered_Spar_4	256838	256855	-	0	5_SpeGroup
iORF_211241	LL2012_025	SpB	1	9	ordered_Spar_4	256909	256917	+	0	1_conserved
iORF_211245	LL2012_025	SpB	1	33	ordered_Spar_4	256961	256993	+	0	4_divergent
iORF_211246	LL2012_025	SpB	0	34	ordered_Spar_4	256961	256994	+	0	5_SpeGroup
iORF_211247	LL2012_025	SpB	1	48	ordered_Spar_4	256999	257046	+	0	1_conserved
iORF_211249	LL2012_025	SpB	1	21	ordered_Spar_4	257080	257100	-	0	4_divergent
iORF_211252	LL2012_025	SpB	1	57	ordered_Spar_4	257090	257146	-	0	4_divergent
iORF_211254	LL2012_025	SpB	0	15	ordered_Spar_4	257132	257146	-	0	7_ancest
iORF_211262	LL2012_025	SpB	1	9	ordered_Spar_4	257232	257240	-	0	4_divergent
iORF_211263	LL2012_025	SpB	0	12	ordered_Spar_4	257232	257243	-	0	5_SpeGroup
iORF_211266	LL2012_025	SpB	0	24	ordered_Spar_4	257280	257303	-	0	6_polymorphic
iORF_211269	LL2012_025	SpB	0	9	ordered_Spar_4	257323	257331	-	0	6_polymorphic
iORF_211270	LL2012_025	SpB	1	66	ordered_Spar_4	257323	257388	-	0	6_polymorphic
iORF_211276	LL2012_025	SpB	1	12	ordered_Spar_4	257411	257422	-	0	5_SpeGroup
iORF_211217	LL2012_025	SpB	1	12	ordered_Spar_4	257425	257436	-	0	1_conserved
iORF_211284	LL2012_025	SpB	1	33	ordered_Spar_4	260106	260138	+	0	4_divergent
iORF_211302	LL2012_025	SpB	0	27	ordered_Spar_4	260165	260191	-	0	5_SpeGroup
iORF_211303	LL2012_025	SpB	0	36	ordered_Spar_4	260170	260205	+	0	5_SpeGroup
iORF_211305	LL2012_025	SpB	1	9	ordered_Spar_4	260183	260191	-	0	4_divergent
iORF_211277	LL2012_025	SpB	0	116	ordered_Spar_4	260212	260327	-	1	5_SpeGroup
iORF_211278	LL2012_025	SpB	1	21	ordered_Spar_4	260216	260236	-	0	4_divergent
iORF_211280	LL2012_025	SpB	0	56	ordered_Spar_4	260219	260274	+	1	5_SpeGroup
iORF_211281	LL2012_025	SpB	1	90	ordered_Spar_4	260219	260308	+	1	5_SpeGroup
iORF_211282	LL2012_025	SpB	0	134	ordered_Spar_4	260219	260352	+	1	5_SpeGroup
iORF_211283	LL2012_025	SpB	0	9	ordered_Spar_4	260228	260236	-	0	5_SpeGroup
iORF_211285	LL2012_025	SpB	0	12	ordered_Spar_4	260248	260259	+	0	5_SpeGroup
iORF_211286	LL2012_025	SpB	1	27	ordered_Spar_4	260248	260274	+	1	6_polymorphic
iORF_211287	LL2012_025	SpB	0	30	ordered_Spar_4	260248	260277	+	1	6_polymorphic
iORF_211288	LL2012_025	SpB	0	72	ordered_Spar_4	260256	260327	-	1	6_polymorphic
iORF_211289	LL2012_025	SpB	0	57	ordered_Spar_4	260271	260327	-	0	6_polymorphic
iORF_211290	LL2012_025	SpB	0	12	ordered_Spar_4	260274	260285	+	0	5_SpeGroup
iORF_211293	LL2012_025	SpB	0	12	ordered_Spar_4	260297	260308	+	0	4_divergent
iORF_211294	LL2012_025	SpB	1	30	ordered_Spar_4	260305	260334	-	0	1_conserved
iORF_211296	LL2012_025	SpB	1	39	ordered_Spar_4	260314	260352	+	0	4_divergent
iORF_211299	LL2012_025	SpB	1	12	ordered_Spar_4	260418	260429	-	0	6_polymorphic
iORF_211389	LL2012_025	SpB	1	54	ordered_Spar_4	262621	262674	-	1	4_divergent
iORF_211382	LL2012_025	SpB	1	33	ordered_Spar_4	262669	262701	+	0	3_pPar
iORF_211396	LL2012_025	SpB	0	100	ordered_Spar_4	262707	262806	+	6	5_SpeGroup
iORF_211361	LL2012_025	SpB	0	66	ordered_Spar_4	262723	262788	-	5	6_polymorphic
iORF_211369	LL2012_025	SpB	0	42	ordered_Spar_4	262795	262836	-	0	5_SpeGroup
iORF_211370	LL2012_025	SpB	1	24	ordered_Spar_4	262799	262822	-	0	3_pPar
iORF_211374	LL2012_025	SpB	1	30	ordered_Spar_4	262831	262860	-	0	5_SpeGroup
iORF_211401	LL2012_025	SpB	1	12	ordered_Spar_4	264010	264021	-	0	4_divergent
iORF_211403	LL2012_025	SpB	0	41	ordered_Spar_4	264021	264061	-	1	5_SpeGroup
iORF_211404	LL2012_025	SpB	0	54	ordered_Spar_4	264021	264074	-	1	5_SpeGroup
iORF_211405	LL2012_025	SpB	1	81	ordered_Spar_4	264021	264101	-	1	5_SpeGroup
iORF_211406	LL2012_025	SpB	0	186	ordered_Spar_4	264024	264209	+	2	5_SpeGroup
iORF_211407	LL2012_025	SpB	0	18	ordered_Spar_4	264038	264055	-	0	5_SpeGroup
iORF_211408	LL2012_025	SpB	0	24	ordered_Spar_4	264038	264061	-	1	4_divergent
iORF_211410	LL2012_025	SpB	0	50	ordered_Spar_4	264052	264101	-	1	5_SpeGroup
iORF_211412	LL2012_025	SpB	0	71	ordered_Spar_4	264056	264126	+	1	5_SpeGroup
iORF_211414	LL2012_025	SpB	1	84	ordered_Spar_4	264098	264181	-	0	3_pPar
iORF_211416	LL2012_025	SpB	1	51	ordered_Spar_4	264150	264200	-	1	3_pPar
iORF_211418	LL2012_025	SpB	0	42	ordered_Spar_4	264166	264207	-	1	5_SpeGroup
iORF_211419	LL2012_025	SpB	1	39	ordered_Spar_4	264171	264209	+	1	4_divergent
iORF_211421	LL2012_025	SpB	1	12	ordered_Spar_4	264202	264213	-	0	5_SpeGroup
iORF_211422	LL2012_025	SpB	0	220	ordered_Spar_4	264202	264421	-	3	5_SpeGroup
iORF_211424	LL2012_025	SpB	0	96	ordered_Spar_4	264284	264379	-	0	5_SpeGroup
iORF_211425	LL2012_025	SpB	1	138	ordered_Spar_4	264284	264421	-	0	5_SpeGroup
iORF_211427	LL2012_025	SpB	1	27	ordered_Spar_4	264287	264313	+	0	5_SpeGroup
iORF_211430	LL2012_025	SpB	0	36	ordered_Spar_4	264328	264363	+	0	6_polymorphic
iORF_211435	LL2012_025	SpB	1	24	ordered_Spar_4	264385	264408	-	0	3_pPar
iORF_211436	LL2012_025	SpB	1	12	ordered_Spar_4	264405	264416	-	0	3_pPar
iORF_211443	LL2012_025	SpB	1	9	ordered_Spar_4	265433	265441	+	0	4_divergent
iORF_211462	LL2012_025	SpB	0	15	ordered_Spar_4	265476	265490	+	2	6_polymorphic
iORF_211471	LL2012_025	SpB	1	45	ordered_Spar_4	265485	265529	-	4	3_pPar
iORF_211498	LL2012_025	SpB	1	9	ordered_Spar_4	265502	265510	+	0	3_pPar
iORF_211535	LL2012_025	SpB	1	45	ordered_Spar_4	267483	267527	-	1	3_pPar
iORF_211538	LL2012_025	SpB	1	60	ordered_Spar_4	267487	267546	+	0	4_divergent
iORF_211544	LL2012_025	SpB	0	204	ordered_Spar_4	267500	267703	-	2	6_polymorphic
iORF_211566	LL2012_025	SpB	0	70	ordered_Spar_4	267543	267612	+	0	5_SpeGroup
iORF_211567	LL2012_025	SpB	0	105	ordered_Spar_4	267543	267647	+	0	5_SpeGroup
iORF_211568	LL2012_025	SpB	1	144	ordered_Spar_4	267543	267686	+	1	5_SpeGroup
iORF_211517	LL2012_025	SpB	1	15	ordered_Spar_4	267573	267587	-	0	1_conserved
iORF_211518	LL2012_025	SpB	0	54	ordered_Spar_4	267577	267630	-	0	5_SpeGroup
iORF_211521	LL2012_025	SpB	1	30	ordered_Spar_4	267605	267634	+	0	1_conserved
iORF_211527	LL2012_025	SpB	0	68	ordered_Spar_4	267636	267703	-	2	4_divergent
iORF_211529	LL2012_025	SpB	0	53	ordered_Spar_4	267644	267696	+	2	4_divergent
iORF_211532	LL2012_025	SpB	1	66	ordered_Spar_4	267677	267742	+	1	3_pPar
iORF_211537	LL2012_025	SpB	1	18	ordered_Spar_4	267746	267763	-	0	3_pPar
iORF_211540	LL2012_025	SpB	1	24	ordered_Spar_4	267760	267783	-	0	5_SpeGroup
iORF_211541	LL2012_025	SpB	1	42	ordered_Spar_4	267768	267809	-	0	5_SpeGroup
iORF_211542	LL2012_025	SpB	0	16	ordered_Spar_4	267794	267809	-	0	4_divergent
iORF_211636	LL2012_025	SpB	1	78	ordered_Spar_4	273015	273092	+	0	4_divergent
iORF_211640	LL2012_025	SpB	0	33	ordered_Spar_4	273060	273092	+	0	5_SpeGroup
iORF_211643	LL2012_025	SpB	1	21	ordered_Spar_4	273065	273085	+	0	3_pPar
iORF_211651	LL2012_025	SpB	1	33	ordered_Spar_4	273082	273114	-	0	3_pPar
iORF_211659	LL2012_025	SpB	0	62	ordered_Spar_4	273100	273161	+	4	4_divergent
iORF_211660	LL2012_025	SpB	1	66	ordered_Spar_4	273100	273165	+	4	5_SpeGroup
iORF_211662	LL2012_025	SpB	0	96	ordered_Spar_4	273108	273203	-	4	5_SpeGroup
iORF_211624	LL2012_025	SpB	1	42	ordered_Spar_4	273162	273203	-	0	4_divergent
iORF_211637	LL2012_025	SpB	1	9	ordered_Spar_4	273365	273373	+	0	1_conserved
iORF_211673	LL2012_025	SpB	0	88	ordered_Spar_4	273976	274063	-	0	4_divergent
iORF_211675	LL2012_025	SpB	1	84	ordered_Spar_4	273980	274063	-	0	4_divergent
iORF_211679	LL2012_025	SpB	1	99	ordered_Spar_4	273984	274082	+	0	4_divergent
iORF_211680	LL2012_025	SpB	0	115	ordered_Spar_4	273984	274098	+	0	5_SpeGroup
iORF_211734	LL2012_025	SpB	0	40	ordered_Spar_4	274064	274103	-	0	5_SpeGroup
iORF_211746	LL2012_025	SpB	1	15	ordered_Spar_4	274084	274098	+	0	6_polymorphic
iORF_211759	LL2012_025	SpB	1	15	ordered_Spar_4	274102	274116	+	0	4_divergent
iORF_211789	LL2012_025	SpB	1	9	ordered_Spar_4	274128	274136	+	0	3_pPar
iORF_211793	LL2012_025	SpB	0	9	ordered_Spar_4	274133	274141	+	0	5_SpeGroup
iORF_211794	LL2012_025	SpB	1	15	ordered_Spar_4	274133	274147	+	0	4_divergent
iORF_211743	LL2012_025	SpB	1	60	ordered_Spar_4	276088	276147	-	4	6_polymorphic
iORF_211745	LL2012_025	SpB	0	18	ordered_Spar_4	276115	276132	+	0	6_polymorphic
iORF_211749	LL2012_025	SpB	0	18	ordered_Spar_4	276181	276198	-	0	4_divergent
iORF_211750	LL2012_025	SpB	1	15	ordered_Spar_4	276205	276219	-	0	3_pPar
iORF_211751	LL2012_025	SpB	1	24	ordered_Spar_4	276218	276241	+	0	4_divergent
iORF_211752	LL2012_025	SpB	1	51	ordered_Spar_4	276238	276288	+	0	5_SpeGroup
iORF_211753	LL2012_025	SpB	1	78	ordered_Spar_4	276251	276328	+	0	6_polymorphic
iORF_211754	LL2012_025	SpB	1	12	ordered_Spar_4	276264	276275	+	0	4_divergent
iORF_211755	LL2012_025	SpB	0	18	ordered_Spar_4	276272	276289	-	0	5_SpeGroup
iORF_211756	LL2012_025	SpB	1	18	ordered_Spar_4	276279	276296	-	0	5_SpeGroup
iORF_211757	LL2012_025	SpB	0	205	ordered_Spar_4	276279	276483	-	6	5_SpeGroup
iORF_211758	LL2012_025	SpB	0	229	ordered_Spar_4	276279	276507	-	6	5_SpeGroup
iORF_211761	LL2012_025	SpB	1	219	ordered_Spar_4	276325	276543	-	12	6_polymorphic
iORF_211762	LL2012_025	SpB	0	253	ordered_Spar_4	276325	276577	-	13	6_polymorphic
iORF_211766	LL2012_025	SpB	1	18	ordered_Spar_4	276402	276419	-	0	3_pPar
iORF_211767	LL2012_025	SpB	0	45	ordered_Spar_4	276416	276460	-	5	4_divergent
iORF_211768	LL2012_025	SpB	0	128	ordered_Spar_4	276416	276543	-	11	7_ancest
iORF_211769	LL2012_025	SpB	0	42	ordered_Spar_4	276419	276460	-	5	6_polymorphic
iORF_211770	LL2012_025	SpB	1	159	ordered_Spar_4	276419	276577	-	12	6_polymorphic
iORF_211771	LL2012_025	SpB	1	30	ordered_Spar_4	276423	276452	+	5	6_polymorphic
iORF_211777	LL2012_025	SpB	0	89	ordered_Spar_4	276449	276537	+	10	4_divergent
iORF_211778	LL2012_025	SpB	1	120	ordered_Spar_4	276449	276568	+	12	6_polymorphic
iORF_211779	LL2012_025	SpB	0	88	ordered_Spar_4	276456	276543	-	6	6_polymorphic
iORF_211781	LL2012_025	SpB	0	49	ordered_Spar_4	276495	276543	-	6	5_SpeGroup
iORF_211783	LL2012_025	SpB	0	47	ordered_Spar_4	276522	276568	+	6	6_polymorphic
iORF_211784	LL2012_025	SpB	0	65	ordered_Spar_4	276522	276586	+	7	5_SpeGroup
iORF_211786	LL2012_025	SpB	0	46	ordered_Spar_4	276532	276577	-	4	6_polymorphic
iORF_211787	LL2012_025	SpB	0	44	ordered_Spar_4	276534	276577	-	2	7_ancest
iORF_211788	LL2012_025	SpB	0	35	ordered_Spar_4	276543	276577	-	1	6_polymorphic
iORF_211893	LL2012_025	SpB	1	27	ordered_Spar_4	277613	277639	+	3	6_polymorphic
iORF_211871	LL2012_025	SpB	0	18	ordered_Spar_4	277687	277704	+	3	5_SpeGroup
iORF_211878	LL2012_025	SpB	0	35	ordered_Spar_4	277709	277743	-	3	6_polymorphic
iORF_211879	LL2012_025	SpB	1	30	ordered_Spar_4	277727	277756	+	2	4_divergent
iORF_211928	LL2012_025	SpB	1	45	ordered_Spar_4	278821	278865	-	4	6_polymorphic
iORF_211942	LL2012_025	SpB	1	33	ordered_Spar_4	278825	278857	+	1	6_polymorphic
iORF_211948	LL2012_025	SpB	0	68	ordered_Spar_4	278825	278892	+	4	6_polymorphic
iORF_211940	LL2012_025	SpB	0	88	ordered_Spar_4	278879	278966	+	1	6_polymorphic
iORF_211949	LL2012_025	SpB	1	12	ordered_Spar_4	278897	278908	-	0	1_conserved
iORF_211955	LL2012_025	SpB	1	9	ordered_Spar_4	278907	278915	+	0	3_pPar
iORF_211961	LL2012_025	SpB	1	33	ordered_Spar_4	278912	278944	+	0	5_SpeGroup
iORF_211916	LL2012_025	SpB	0	24	ordered_Spar_4	278943	278966	+	1	5_SpeGroup
iORF_211917	LL2012_025	SpB	1	12	ordered_Spar_4	278963	278974	-	0	1_conserved
iORF_211918	LL2012_025	SpB	1	45	ordered_Spar_4	278968	279012	+	0	1_conserved
iORF_211919	LL2012_025	SpB	1	18	ordered_Spar_4	278978	278995	+	0	4_divergent
iORF_211922	LL2012_025	SpB	0	9	ordered_Spar_4	278987	278995	+	0	5_SpeGroup
iORF_211994	LL2012_025	SpB	1	174	ordered_Spar_4	280783	280956	-	1	5_SpeGroup
iORF_211995	LL2012_025	SpB	0	27	ordered_Spar_4	280783	280809	-	0	5_SpeGroup
iORF_211996	LL2012_025	SpB	1	57	ordered_Spar_4	280786	280842	+	0	3_pPar
iORF_211999	LL2012_025	SpB	0	33	ordered_Spar_4	280817	280849	+	0	5_SpeGroup
iORF_211962	LL2012_025	SpB	1	39	ordered_Spar_4	280844	280882	-	0	3_pPar
iORF_211963	LL2012_025	SpB	1	12	ordered_Spar_4	280846	280857	+	0	3_pPar
iORF_211965	LL2012_025	SpB	1	21	ordered_Spar_4	280874	280894	+	0	1_conserved
iORF_211966	LL2012_025	SpB	0	78	ordered_Spar_4	280879	280956	-	1	5_SpeGroup
iORF_211967	LL2012_025	SpB	0	72	ordered_Spar_4	280885	280956	-	1	5_SpeGroup
iORF_211969	LL2012_025	SpB	0	123	ordered_Spar_4	280898	281020	+	3	5_SpeGroup
iORF_211970	LL2012_025	SpB	1	147	ordered_Spar_4	280898	281044	+	4	5_SpeGroup
iORF_211971	LL2012_025	SpB	0	151	ordered_Spar_4	280898	281048	+	7	5_SpeGroup
iORF_211975	LL2012_025	SpB	0	14	ordered_Spar_4	280957	280970	+	1	5_SpeGroup
iORF_211979	LL2012_025	SpB	1	9	ordered_Spar_4	280986	280994	-	0	3_pPar
iORF_211980	LL2012_025	SpB	1	12	ordered_Spar_4	280996	281007	-	0	3_pPar
iORF_211981	LL2012_025	SpB	0	51	ordered_Spar_4	280998	281048	+	4	5_SpeGroup
iORF_211982	LL2012_025	SpB	1	27	ordered_Spar_4	281004	281030	-	1	5_SpeGroup
iORF_211983	LL2012_025	SpB	0	24	ordered_Spar_4	281007	281030	-	1	5_SpeGroup
iORF_211985	LL2012_025	SpB	1	24	ordered_Spar_4	281017	281040	+	1	4_divergent
iORF_211986	LL2012_025	SpB	0	24	ordered_Spar_4	281021	281044	+	1	4_divergent
iORF_211988	LL2012_025	SpB	1	18	ordered_Spar_4	281031	281048	+	3	5_SpeGroup
iORF_211991	LL2012_025	SpB	1	42	ordered_Spar_4	281045	281086	+	3	4_divergent
iORF_211992	LL2012_025	SpB	1	18	ordered_Spar_4	281130	281147	+	0	4_divergent
iORF_211993	LL2012_025	SpB	1	9	ordered_Spar_4	281144	281152	+	0	1_conserved
iORF_212016	LL2012_025	SpB	1	63	ordered_Spar_4	283705	283767	-	0	3_pPar
iORF_212027	LL2012_025	SpB	1	48	ordered_Spar_4	283745	283792	+	0	4_divergent
iORF_212028	LL2012_025	SpB	0	33	ordered_Spar_4	283745	283777	+	0	5_SpeGroup
iORF_212037	LL2012_025	SpB	1	18	ordered_Spar_4	283764	283781	-	0	3_pPar
iORF_212042	LL2012_025	SpB	0	36	ordered_Spar_4	283774	283809	-	0	4_divergent
iORF_212010	LL2012_025	SpB	0	166	ordered_Spar_4	283788	283953	+	2	5_SpeGroup
iORF_212011	LL2012_025	SpB	1	21	ordered_Spar_4	283789	283809	-	0	4_divergent
iORF_212012	LL2012_025	SpB	0	131	ordered_Spar_4	283794	283924	+	2	7_ancest
iORF_212013	LL2012_025	SpB	0	143	ordered_Spar_4	283794	283936	+	2	5_SpeGroup
iORF_212014	LL2012_025	SpB	1	156	ordered_Spar_4	283794	283949	+	2	5_SpeGroup
iORF_212015	LL2012_025	SpB	0	15	ordered_Spar_4	283829	283843	+	0	4_divergent
iORF_212017	LL2012_025	SpB	1	33	ordered_Spar_4	283892	283924	+	0	5_SpeGroup
iORF_212018	LL2012_025	SpB	0	24	ordered_Spar_4	283930	283953	+	0	4_divergent
iORF_212019	LL2012_025	SpB	1	15	ordered_Spar_4	283933	283947	-	0	1_conserved
iORF_212050	LL2012_025	SpB	0	152	ordered_Spar_4	285411	285562	-	1	5_SpeGroup
iORF_212077	LL2012_025	SpB	1	57	ordered_Spar_4	285430	285486	+	0	3_pPar
iORF_212086	LL2012_025	SpB	0	41	ordered_Spar_4	285489	285529	+	1	5_SpeGroup
iORF_212087	LL2012_025	SpB	1	81	ordered_Spar_4	285489	285569	+	1	5_SpeGroup
iORF_212088	LL2012_025	SpB	0	120	ordered_Spar_4	285489	285608	+	3	7_ancest
iORF_212046	LL2012_025	SpB	1	36	ordered_Spar_4	285541	285576	+	0	3_pPar
iORF_212054	LL2012_025	SpB	1	30	ordered_Spar_4	285579	285608	+	2	5_SpeGroup
iORF_212055	LL2012_025	SpB	0	22	ordered_Spar_4	285587	285608	+	2	5_SpeGroup
iORF_212095	LL2012_025	SpB	0	27	ordered_Spar_4	289009	289035	-	0	4_divergent
iORF_212092	LL2012_025	SpB	1	15	ordered_Spar_4	289100	289114	-	0	4_divergent
iORF_212114	LL2012_025	SpB	0	136	ordered_Spar_4	290725	290860	-	0	5_SpeGroup
iORF_212115	LL2012_025	SpB	1	84	ordered_Spar_4	290756	290839	+	0	3_pPar
iORF_212116	LL2012_025	SpB	1	21	ordered_Spar_4	290760	290780	-	0	1_conserved
iORF_212104	LL2012_025	SpB	0	18	ordered_Spar_4	290777	290794	-	0	5_SpeGroup
iORF_212105	LL2012_025	SpB	1	84	ordered_Spar_4	290777	290860	-	0	6_polymorphic
iORF_212108	LL2012_025	SpB	1	15	ordered_Spar_4	290851	290865	-	0	1_conserved
iORF_212118	LL2012_025	SpB	0	93	ordered_Spar_4	292004	292096	+	5	5_SpeGroup
iORF_212120	LL2012_025	SpB	1	30	ordered_Spar_4	292004	292033	+	4	4_divergent
iORF_212127	LL2012_025	SpB	1	159	ordered_Spar_4	292052	292210	-	6	6_polymorphic
iORF_212128	LL2012_025	SpB	1	51	ordered_Spar_4	292078	292128	-	3	6_polymorphic
iORF_212129	LL2012_025	SpB	0	133	ordered_Spar_4	292078	292210	-	6	6_polymorphic
iORF_212117	LL2012_025	SpB	1	54	ordered_Spar_4	292107	292160	+	2	3_pPar
iORF_212121	LL2012_025	SpB	0	83	ordered_Spar_4	292128	292210	-	3	5_SpeGroup
iORF_212123	LL2012_025	SpB	0	67	ordered_Spar_4	292144	292210	-	3	5_SpeGroup
iORF_212124	LL2012_025	SpB	0	32	ordered_Spar_4	292157	292188	+	1	5_SpeGroup
iORF_212133	LL2012_025	SpB	1	9	ordered_Spar_4	293331	293339	+	0	4_divergent
iORF_212134	LL2012_025	SpB	1	18	ordered_Spar_4	293340	293357	+	2	3_pPar
iORF_212136	LL2012_025	SpB	1	15	ordered_Spar_4	294002	294016	+	0	4_divergent
iORF_212137	LL2012_025	SpB	0	43	ordered_Spar_4	294002	294044	+	0	5_SpeGroup
iORF_212147	LL2012_025	SpB	0	36	ordered_Spar_4	294019	294054	-	0	6_polymorphic
iORF_212149	LL2012_025	SpB	1	90	ordered_Spar_4	294041	294130	+	1	5_SpeGroup
iORF_212150	LL2012_025	SpB	0	47	ordered_Spar_4	294041	294087	+	1	4_divergent
iORF_212151	LL2012_025	SpB	1	39	ordered_Spar_4	294064	294102	-	0	5_SpeGroup
iORF_212154	LL2012_025	SpB	0	42	ordered_Spar_4	294084	294125	-	0	4_divergent
iORF_212165	LL2012_025	SpB	0	108	ordered_Spar_4	295569	295676	-	2	6_polymorphic
iORF_212167	LL2012_025	SpB	0	94	ordered_Spar_4	295583	295676	-	2	5_SpeGroup
iORF_212170	LL2012_025	SpB	0	36	ordered_Spar_4	295613	295648	-	1	5_SpeGroup
iORF_212171	LL2012_025	SpB	1	45	ordered_Spar_4	295613	295657	-	1	4_divergent
iORF_212157	LL2012_025	SpB	0	123	ordered_Spar_4	295678	295800	+	2	5_SpeGroup
iORF_212161	LL2012_025	SpB	0	70	ordered_Spar_4	295696	295765	+	2	6_polymorphic
iORF_212162	LL2012_025	SpB	1	105	ordered_Spar_4	295696	295800	+	2	6_polymorphic
iORF_212164	LL2012_025	SpB	1	18	ordered_Spar_4	295797	295814	-	0	3_pPar
iORF_212184	LL2012_025	SpB	1	18	ordered_Spar_4	298341	298358	-	1	3_pPar
iORF_212229	LL2012_025	SpB	1	45	ordered_Spar_4	301363	301407	+	3	6_polymorphic
iORF_212230	LL2012_025	SpB	0	39	ordered_Spar_4	301369	301407	+	3	6_polymorphic
iORF_212235	LL2012_025	SpB	1	30	ordered_Spar_4	301416	301445	-	0	3_pPar
iORF_212248	LL2012_025	SpB	1	117	ordered_Spar_4	301477	301593	-	5	5_SpeGroup
iORF_212262	LL2012_025	SpB	1	66	ordered_Spar_4	302116	302181	+	0	1_conserved
iORF_212263	LL2012_025	SpB	1	39	ordered_Spar_4	302149	302187	-	0	1_conserved
iORF_212264	LL2012_025	SpB	1	12	ordered_Spar_4	302156	302167	+	0	1_conserved
iORF_212260	LL2012_025	SpB	0	40	ordered_Spar_4	302189	302228	+	0	5_SpeGroup
iORF_212261	LL2012_025	SpB	0	54	ordered_Spar_4	302189	302242	+	0	5_SpeGroup
iORF_212274	LL2012_025	SpB	0	66	ordered_Spar_4	303700	303765	+	0	5_SpeGroup
iORF_212275	LL2012_025	SpB	1	69	ordered_Spar_4	303700	303768	+	0	4_divergent
iORF_212268	LL2012_025	SpB	1	117	ordered_Spar_4	303755	303871	+	2	4_divergent
iORF_212269	LL2012_025	SpB	0	155	ordered_Spar_4	303755	303909	+	2	5_SpeGroup
iORF_212284	LL2012_025	SpB	1	27	ordered_Spar_4	305223	305249	-	0	1_conserved
iORF_212292	LL2012_025	SpB	0	66	ordered_Spar_4	305260	305325	+	0	4_divergent
iORF_212293	LL2012_025	SpB	1	21	ordered_Spar_4	305260	305280	+	0	5_SpeGroup
iORF_212294	LL2012_025	SpB	1	45	ordered_Spar_4	305265	305309	+	0	3_pPar
iORF_212276	LL2012_025	SpB	1	15	ordered_Spar_4	305340	305354	+	0	3_pPar
iORF_212277	LL2012_025	SpB	1	54	ordered_Spar_4	305351	305404	+	0	3_pPar
iORF_212278	LL2012_025	SpB	1	69	ordered_Spar_4	305364	305432	+	1	3_pPar
iORF_212281	LL2012_025	SpB	0	45	ordered_Spar_4	305411	305455	-	1	6_polymorphic
iORF_212283	LL2012_025	SpB	1	24	ordered_Spar_4	305425	305448	+	1	5_SpeGroup
iORF_212285	LL2012_025	SpB	1	27	ordered_Spar_4	305429	305455	-	0	6_polymorphic
iORF_212286	LL2012_025	SpB	1	30	ordered_Spar_4	305454	305483	+	0	3_pPar
iORF_212287	LL2012_025	SpB	1	39	ordered_Spar_4	305458	305496	-	0	3_pPar
iORF_212288	LL2012_025	SpB	1	153	ordered_Spar_4	305462	305614	-	2	5_SpeGroup
iORF_212289	LL2012_025	SpB	0	119	ordered_Spar_4	305496	305614	-	2	5_SpeGroup
iORF_212290	LL2012_025	SpB	0	62	ordered_Spar_4	305553	305614	-	1	5_SpeGroup
iORF_212291	LL2012_025	SpB	0	39	ordered_Spar_4	305614	305652	-	0	4_divergent
iORF_212301	LL2012_025	SpB	1	18	ordered_Spar_4	307164	307181	+	0	3_pPar
iORF_212304	LL2012_025	SpB	1	36	ordered_Spar_4	307174	307209	+	3	4_divergent
iORF_212296	LL2012_025	SpB	1	9	ordered_Spar_4	307252	307260	+	0	3_pPar
iORF_212299	LL2012_025	SpB	1	12	ordered_Spar_4	307266	307277	-	0	3_pPar
iORF_212315	LL2012_025	SpB	0	84	ordered_Spar_4	308916	308999	+	2	7_ancest
iORF_212309	LL2012_025	SpB	0	51	ordered_Spar_4	309019	309069	-	2	6_polymorphic
iORF_212310	LL2012_025	SpB	1	51	ordered_Spar_4	309019	309069	-	3	6_polymorphic
iORF_212311	LL2012_025	SpB	0	52	ordered_Spar_4	309019	309070	-	3	5_SpeGroup
iORF_212312	LL2012_025	SpB	0	41	ordered_Spar_4	309031	309071	-	3	7_ancest
iORF_212318	LL2012_025	SpB	0	132	ordered_Spar_4	309975	310106	-	1	5_SpeGroup
iORF_212319	LL2012_025	SpB	0	39	ordered_Spar_4	309978	310016	+	0	4_divergent
iORF_212320	LL2012_025	SpB	1	117	ordered_Spar_4	309990	310106	-	1	5_SpeGroup
iORF_212321	LL2012_025	SpB	1	12	ordered_Spar_4	310019	310030	+	0	3_pPar
iORF_212322	LL2012_025	SpB	1	12	ordered_Spar_4	310027	310038	+	1	4_divergent
iORF_212323	LL2012_025	SpB	0	29	ordered_Spar_4	310027	310055	+	1	5_SpeGroup
iORF_212326	LL2012_025	SpB	1	21	ordered_Spar_4	310035	310055	+	0	5_SpeGroup
iORF_212327	LL2012_025	SpB	0	66	ordered_Spar_4	310035	310100	+	0	5_SpeGroup
iORF_212328	LL2012_025	SpB	1	36	ordered_Spar_4	310049	310084	-	0	3_pPar
iORF_212331	LL2012_025	SpB	0	30	ordered_Spar_4	310059	310088	+	0	5_SpeGroup
iORF_212332	LL2012_025	SpB	1	42	ordered_Spar_4	310059	310100	+	0	5_SpeGroup
iORF_212333	LL2012_025	SpB	0	9	ordered_Spar_4	310067	310075	+	0	4_divergent
iORF_212334	LL2012_025	SpB	0	156	ordered_Spar_4	310067	310222	+	4	6_polymorphic
iORF_212335	LL2012_025	SpB	0	181	ordered_Spar_4	310067	310247	+	4	6_polymorphic
iORF_212336	LL2012_025	SpB	1	198	ordered_Spar_4	310067	310264	+	4	6_polymorphic
iORF_212339	LL2012_025	SpB	0	134	ordered_Spar_4	310100	310233	+	4	5_SpeGroup
iORF_212340	LL2012_025	SpB	0	148	ordered_Spar_4	310100	310247	+	4	7_ancest
iORF_212341	LL2012_025	SpB	0	165	ordered_Spar_4	310100	310264	+	4	5_SpeGroup
iORF_212342	LL2012_025	SpB	1	12	ordered_Spar_4	310103	310114	-	0	4_divergent
iORF_212343	LL2012_025	SpB	1	63	ordered_Spar_4	310105	310167	+	2	4_divergent
iORF_212344	LL2012_025	SpB	0	52	ordered_Spar_4	310108	310159	-	2	5_SpeGroup
iORF_212345	LL2012_025	SpB	0	128	ordered_Spar_4	310120	310247	+	4	5_SpeGroup
iORF_212347	LL2012_025	SpB	1	21	ordered_Spar_4	310139	310159	-	2	4_divergent
iORF_212348	LL2012_025	SpB	0	76	ordered_Spar_4	310158	310233	+	2	7_ancest
iORF_212349	LL2012_025	SpB	0	90	ordered_Spar_4	310158	310247	+	2	6_polymorphic
iORF_212352	LL2012_025	SpB	0	48	ordered_Spar_4	310240	310287	-	0	5_SpeGroup
iORF_212356	LL2012_025	SpB	1	15	ordered_Spar_4	310267	310281	+	0	4_divergent
iORF_212357	LL2012_025	SpB	0	15	ordered_Spar_4	310278	310292	+	0	5_SpeGroup
iORF_212402	LL2012_025	SpB	1	21	ordered_Spar_4	311567	311587	+	0	1_conserved
iORF_212396	LL2012_025	SpB	1	12	ordered_Spar_4	311610	311621	+	0	4_divergent
iORF_212397	LL2012_025	SpB	0	30	ordered_Spar_4	311610	311639	+	0	5_SpeGroup
iORF_212399	LL2012_025	SpB	1	9	ordered_Spar_4	311631	311639	+	0	4_divergent
iORF_212372	LL2012_025	SpB	0	60	ordered_Spar_4	311731	311790	-	0	5_SpeGroup
iORF_212373	LL2012_025	SpB	1	75	ordered_Spar_4	311731	311805	-	0	4_divergent
iORF_212375	LL2012_025	SpB	1	105	ordered_Spar_4	311755	311859	+	0	3_pPar
iORF_212376	LL2012_025	SpB	0	24	ordered_Spar_4	311763	311786	+	0	4_divergent
iORF_212377	LL2012_025	SpB	1	15	ordered_Spar_4	311772	311786	+	0	4_divergent
iORF_212378	LL2012_025	SpB	0	12	ordered_Spar_4	311794	311805	-	0	5_SpeGroup
iORF_212379	LL2012_025	SpB	1	12	ordered_Spar_4	311799	311810	+	0	3_pPar
iORF_212380	LL2012_025	SpB	1	81	ordered_Spar_4	311820	311900	-	0	6_polymorphic
iORF_212384	LL2012_025	SpB	0	30	ordered_Spar_4	311856	311885	+	0	4_divergent
iORF_212387	LL2012_025	SpB	0	80	ordered_Spar_4	311932	312011	-	0	5_SpeGroup
iORF_212388	LL2012_025	SpB	1	102	ordered_Spar_4	311932	312033	-	0	4_divergent
iORF_212390	LL2012_025	SpB	1	60	ordered_Spar_4	311952	312011	-	0	4_divergent
iORF_212391	LL2012_025	SpB	0	74	ordered_Spar_4	311960	312033	-	0	5_SpeGroup
iORF_212393	LL2012_025	SpB	0	86	ordered_Spar_4	311978	312063	+	1	5_SpeGroup
iORF_212411	LL2012_025	SpB	1	9	ordered_Spar_4	313778	313786	-	1	3_pPar
iORF_212412	LL2012_025	SpB	1	30	ordered_Spar_4	313794	313823	-	0	1_conserved
iORF_212413	LL2012_025	SpB	1	30	ordered_Spar_4	313796	313825	+	0	4_divergent
iORF_212415	LL2012_025	SpB	0	126	ordered_Spar_4	313822	313947	+	2	6_polymorphic
iORF_212406	LL2012_025	SpB	1	12	ordered_Spar_4	313877	313888	+	0	3_pPar
iORF_212409	LL2012_025	SpB	0	18	ordered_Spar_4	314093	314110	-	1	4_divergent
iORF_212410	LL2012_025	SpB	1	18	ordered_Spar_4	314093	314110	-	2	5_SpeGroup
iORF_212585	LL2012_025	SpB	0	144	ordered_Spar_4	315472	315615	+	6	6_polymorphic
iORF_212592	LL2012_025	SpB	0	100	ordered_Spar_4	315520	315619	-	6	6_polymorphic
iORF_212419	LL2012_025	SpB	0	33	ordered_Spar_4	315564	315596	+	0	5_SpeGroup
iORF_212427	LL2012_025	SpB	0	40	ordered_Spar_4	315569	315608	-	0	6_polymorphic
iORF_212428	LL2012_025	SpB	1	51	ordered_Spar_4	315569	315619	-	0	6_polymorphic
iORF_212441	LL2012_025	SpB	1	15	ordered_Spar_4	315601	315615	+	0	6_polymorphic
iORF_212443	LL2012_025	SpB	0	9	ordered_Spar_4	315607	315615	+	0	5_SpeGroup
iORF_212458	LL2012_025	SpB	1	30	ordered_Spar_4	315616	315645	-	0	3_pPar
iORF_212486	LL2012_025	SpB	1	21	ordered_Spar_4	315632	315652	-	0	3_pPar
iORF_212540	LL2012_025	SpB	1	30	ordered_Spar_4	315677	315706	+	0	3_pPar
iORF_212549	LL2012_025	SpB	1	33	ordered_Spar_4	315691	315723	+	0	3_pPar
iORF_212581	LL2012_025	SpB	1	18	ordered_Spar_4	315772	315789	+	0	1_conserved
iORF_212436	LL2012_025	SpB	1	60	ordered_Spar_4	316726	316785	-	0	6_polymorphic
iORF_212437	LL2012_025	SpB	0	63	ordered_Spar_4	316779	316841	+	1	5_SpeGroup
iORF_212439	LL2012_025	SpB	0	141	ordered_Spar_4	316797	316937	-	3	5_SpeGroup
iORF_212440	LL2012_025	SpB	1	18	ordered_Spar_4	316819	316836	-	1	3_pPar
iORF_212442	LL2012_025	SpB	1	30	ordered_Spar_4	316879	316908	+	0	3_pPar
iORF_212446	LL2012_025	SpB	0	49	ordered_Spar_4	316897	316945	-	2	5_SpeGroup
iORF_212447	LL2012_025	SpB	1	33	ordered_Spar_4	316905	316937	-	2	5_SpeGroup
iORF_212448	LL2012_025	SpB	0	16	ordered_Spar_4	316922	316937	-	2	5_SpeGroup
iORF_212449	LL2012_025	SpB	1	24	ordered_Spar_4	316922	316945	-	2	6_polymorphic
iORF_212450	LL2012_025	SpB	0	34	ordered_Spar_4	316931	316964	+	2	5_SpeGroup
iORF_212451	LL2012_025	SpB	1	39	ordered_Spar_4	316931	316969	+	2	4_divergent
iORF_212452	LL2012_025	SpB	0	12	ordered_Spar_4	316934	316945	-	2	6_polymorphic
iORF_212453	LL2012_025	SpB	0	39	ordered_Spar_4	316942	316980	-	0	6_polymorphic
iORF_212454	LL2012_025	SpB	0	104	ordered_Spar_4	316942	317045	-	4	6_polymorphic
iORF_212455	LL2012_025	SpB	0	63	ordered_Spar_4	316966	317028	-	1	5_SpeGroup
iORF_212457	LL2012_025	SpB	0	59	ordered_Spar_4	316977	317035	-	1	5_SpeGroup
iORF_212460	LL2012_025	SpB	1	48	ordered_Spar_4	316988	317035	-	1	6_polymorphic
iORF_212462	LL2012_025	SpB	1	84	ordered_Spar_4	316997	317080	+	6	6_polymorphic
iORF_212463	LL2012_025	SpB	0	104	ordered_Spar_4	316997	317100	+	6	6_polymorphic
iORF_212465	LL2012_025	SpB	0	29	ordered_Spar_4	317007	317035	-	1	6_polymorphic
iORF_212466	LL2012_025	SpB	1	39	ordered_Spar_4	317007	317045	-	4	6_polymorphic
iORF_212472	LL2012_025	SpB	0	57	ordered_Spar_4	317044	317100	+	2	5_SpeGroup
iORF_212474	LL2012_025	SpB	0	33	ordered_Spar_4	317048	317080	+	2	6_polymorphic
iORF_212475	LL2012_025	SpB	0	42	ordered_Spar_4	317048	317089	+	2	5_SpeGroup
iORF_212476	LL2012_025	SpB	0	51	ordered_Spar_4	317071	317121	-	0	5_SpeGroup
iORF_212478	LL2012_025	SpB	1	45	ordered_Spar_4	317077	317121	-	0	4_divergent
iORF_212481	LL2012_025	SpB	0	74	ordered_Spar_4	317100	317173	+	1	5_SpeGroup
iORF_212482	LL2012_025	SpB	1	153	ordered_Spar_4	317100	317252	+	1	4_divergent
iORF_212483	LL2012_025	SpB	1	24	ordered_Spar_4	317105	317128	-	0	4_divergent
iORF_212484	LL2012_025	SpB	0	59	ordered_Spar_4	317105	317163	-	0	5_SpeGroup
iORF_212485	LL2012_025	SpB	1	33	ordered_Spar_4	317131	317163	-	0	4_divergent
iORF_212487	LL2012_025	SpB	1	9	ordered_Spar_4	317137	317145	+	0	3_pPar
iORF_212489	LL2012_025	SpB	0	36	ordered_Spar_4	317163	317198	-	1	5_SpeGroup
iORF_212490	LL2012_025	SpB	1	60	ordered_Spar_4	317170	317229	+	1	3_pPar
iORF_212491	LL2012_025	SpB	1	15	ordered_Spar_4	317231	317245	+	0	1_conserved
iORF_212492	LL2012_025	SpB	1	15	ordered_Spar_4	317242	317256	-	1	3_pPar
iORF_212495	LL2012_025	SpB	0	15	ordered_Spar_4	317257	317271	-	0	4_divergent
iORF_212559	LL2012_025	SpB	1	9	ordered_Spar_4	318325	318333	+	0	3_pPar
iORF_212560	LL2012_025	SpB	1	18	ordered_Spar_4	318346	318363	-	0	1_conserved
iORF_212561	LL2012_025	SpB	1	42	ordered_Spar_4	318360	318401	-	0	1_conserved
iORF_212562	LL2012_025	SpB	1	15	ordered_Spar_4	318375	318389	+	0	1_conserved
iORF_212563	LL2012_025	SpB	1	45	ordered_Spar_4	318382	318426	+	0	1_conserved
iORF_212564	LL2012_025	SpB	1	18	ordered_Spar_4	318401	318418	-	0	1_conserved
iORF_212566	LL2012_025	SpB	0	75	ordered_Spar_4	318429	318503	-	0	5_SpeGroup
iORF_212567	LL2012_025	SpB	0	39	ordered_Spar_4	318442	318480	+	0	5_SpeGroup
iORF_212569	LL2012_025	SpB	1	33	ordered_Spar_4	318448	318480	+	0	4_divergent
iORF_212570	LL2012_025	SpB	1	51	ordered_Spar_4	318453	318503	-	0	4_divergent
iORF_212571	LL2012_025	SpB	1	57	ordered_Spar_4	318467	318523	-	7	6_polymorphic
iORF_212572	LL2012_025	SpB	0	107	ordered_Spar_4	318467	318573	-	8	6_polymorphic
iORF_212573	LL2012_025	SpB	0	132	ordered_Spar_4	318467	318598	-	8	5_SpeGroup
iORF_212575	LL2012_025	SpB	1	144	ordered_Spar_4	318489	318632	+	8	6_polymorphic
iORF_212584	LL2012_025	SpB	1	30	ordered_Spar_4	318572	318601	+	0	6_polymorphic
iORF_212587	LL2012_025	SpB	1	24	ordered_Spar_4	318678	318701	+	0	3_pPar
iORF_212687	LL2012_025	SpB	1	66	ordered_Spar_4	319114	319179	-	1	6_polymorphic
iORF_212691	LL2012_025	SpB	0	143	ordered_Spar_4	319114	319256	-	2	6_polymorphic
iORF_212692	LL2012_025	SpB	0	215	ordered_Spar_4	319114	319328	-	3	6_polymorphic
iORF_212634	LL2012_025	SpB	0	31	ordered_Spar_4	319149	319179	-	1	4_divergent
iORF_212636	LL2012_025	SpB	1	87	ordered_Spar_4	319170	319256	-	2	6_polymorphic
iORF_212640	LL2012_025	SpB	0	86	ordered_Spar_4	319200	319285	+	2	6_polymorphic
iORF_212641	LL2012_025	SpB	1	96	ordered_Spar_4	319200	319295	+	2	6_polymorphic
iORF_212642	LL2012_025	SpB	0	133	ordered_Spar_4	319200	319332	+	2	5_SpeGroup
iORF_212643	LL2012_025	SpB	0	212	ordered_Spar_4	319200	319411	+	2	5_SpeGroup
iORF_212648	LL2012_025	SpB	0	84	ordered_Spar_4	319240	319323	-	1	6_polymorphic
iORF_212649	LL2012_025	SpB	0	33	ordered_Spar_4	319256	319288	-	1	6_polymorphic
iORF_212650	LL2012_025	SpB	0	24	ordered_Spar_4	319265	319288	-	1	6_polymorphic
iORF_212651	LL2012_025	SpB	0	63	ordered_Spar_4	319266	319328	-	1	6_polymorphic
iORF_212652	LL2012_025	SpB	1	9	ordered_Spar_4	319277	319285	+	0	6_polymorphic
iORF_212654	LL2012_025	SpB	1	51	ordered_Spar_4	319282	319332	+	0	6_polymorphic
iORF_212655	LL2012_025	SpB	0	130	ordered_Spar_4	319282	319411	+	0	6_polymorphic
iORF_212656	LL2012_025	SpB	0	9	ordered_Spar_4	319287	319295	+	0	5_SpeGroup
iORF_212658	LL2012_025	SpB	1	105	ordered_Spar_4	319307	319411	+	0	6_polymorphic
iORF_212660	LL2012_025	SpB	1	90	ordered_Spar_4	319338	319427	+	0	3_pPar
iORF_212662	LL2012_025	SpB	1	51	ordered_Spar_4	319359	319409	-	0	3_pPar
iORF_212663	LL2012_025	SpB	1	36	ordered_Spar_4	319381	319416	-	0	3_pPar
iORF_212665	LL2012_025	SpB	0	15	ordered_Spar_4	319416	319430	-	0	5_SpeGroup
iORF_212667	LL2012_025	SpB	1	15	ordered_Spar_4	319424	319438	+	0	1_conserved
iORF_212674	LL2012_025	SpB	1	9	ordered_Spar_4	319480	319488	+	0	5_SpeGroup
iORF_212675	LL2012_025	SpB	0	18	ordered_Spar_4	319480	319497	+	0	4_divergent
iORF_212703	LL2012_025	SpB	0	59	ordered_Spar_4	321404	321462	+	2	5_SpeGroup
iORF_212704	LL2012_025	SpB	0	87	ordered_Spar_4	321404	321490	+	2	5_SpeGroup
iORF_212708	LL2012_025	SpB	0	84	ordered_Spar_4	321407	321490	+	2	6_polymorphic
iORF_212712	LL2012_025	SpB	0	62	ordered_Spar_4	321429	321490	+	2	5_SpeGroup
iORF_212715	LL2012_025	SpB	0	116	ordered_Spar_4	321429	321544	+	3	5_SpeGroup
iORF_212716	LL2012_025	SpB	1	123	ordered_Spar_4	321429	321551	+	3	6_polymorphic
iORF_212731	LL2012_025	SpB	1	9	ordered_Spar_4	321536	321544	+	0	6_polymorphic
iORF_212733	LL2012_025	SpB	0	81	ordered_Spar_4	321548	321628	+	0	5_SpeGroup
iORF_212734	LL2012_025	SpB	1	105	ordered_Spar_4	321568	321672	-	0	1_conserved
iORF_212735	LL2012_025	SpB	1	63	ordered_Spar_4	321571	321633	+	0	1_conserved
iORF_212737	LL2012_025	SpB	1	42	ordered_Spar_4	321600	321641	-	0	1_conserved
iORF_212738	LL2012_025	SpB	1	27	ordered_Spar_4	321602	321628	+	0	4_divergent
iORF_212739	LL2012_025	SpB	1	93	ordered_Spar_4	321630	321722	+	0	3_pPar
iORF_212741	LL2012_025	SpB	1	27	ordered_Spar_4	321673	321699	+	0	1_conserved
iORF_212742	LL2012_025	SpB	1	87	ordered_Spar_4	321679	321765	-	0	3_pPar
iORF_212744	LL2012_025	SpB	1	102	ordered_Spar_4	321719	321820	-	0	3_pPar
iORF_212746	LL2012_025	SpB	1	108	ordered_Spar_4	321744	321851	+	0	1_conserved
iORF_212747	LL2012_025	SpB	1	15	ordered_Spar_4	321772	321786	-	0	1_conserved
iORF_212748	LL2012_025	SpB	1	15	ordered_Spar_4	321815	321829	+	0	1_conserved
iORF_212749	LL2012_025	SpB	1	12	ordered_Spar_4	321835	321846	+	0	1_conserved
iORF_212805	LL2012_025	SpB	0	51	ordered_Spar_4	323727	323777	-	0	5_SpeGroup
iORF_212806	LL2012_025	SpB	1	45	ordered_Spar_4	323733	323777	-	0	4_divergent
iORF_212809	LL2012_025	SpB	1	36	ordered_Spar_4	323776	323811	+	0	1_conserved
iORF_212811	LL2012_025	SpB	0	12	ordered_Spar_4	323815	323826	+	0	4_divergent
iORF_212812	LL2012_025	SpB	1	201	ordered_Spar_4	323823	324023	-	8	5_SpeGroup
iORF_212813	LL2012_025	SpB	0	111	ordered_Spar_4	323823	323933	-	1	4_divergent
iORF_212763	LL2012_025	SpB	0	46	ordered_Spar_4	323978	324023	-	4	6_polymorphic
iORF_212764	LL2012_025	SpB	0	38	ordered_Spar_4	323986	324023	-	4	6_polymorphic
iORF_212765	LL2012_025	SpB	0	32	ordered_Spar_4	323992	324023	-	4	6_polymorphic
iORF_212767	LL2012_025	SpB	1	48	ordered_Spar_4	324022	324069	+	0	6_polymorphic
iORF_212768	LL2012_025	SpB	1	24	ordered_Spar_4	324040	324063	-	0	3_pPar
iORF_212770	LL2012_025	SpB	1	99	ordered_Spar_4	324048	324146	-	15	5_SpeGroup
iORF_212771	LL2012_025	SpB	0	150	ordered_Spar_4	324048	324197	-	17	4_divergent
iORF_212777	LL2012_025	SpB	0	93	ordered_Spar_4	324085	324177	+	16	6_polymorphic
iORF_212779	LL2012_025	SpB	1	12	ordered_Spar_4	324119	324130	-	0	6_polymorphic
iORF_212780	LL2012_025	SpB	1	24	ordered_Spar_4	324129	324152	+	0	3_pPar
iORF_212784	LL2012_025	SpB	1	18	ordered_Spar_4	324185	324202	+	0	4_divergent
iORF_212785	LL2012_025	SpB	0	81	ordered_Spar_4	324185	324265	+	1	5_SpeGroup
iORF_212787	LL2012_025	SpB	1	42	ordered_Spar_4	324194	324235	-	0	3_pPar
iORF_212788	LL2012_025	SpB	1	42	ordered_Spar_4	324224	324265	+	1	4_divergent
iORF_212789	LL2012_025	SpB	1	33	ordered_Spar_4	324240	324272	+	1	4_divergent
iORF_212863	LL2012_025	SpB	0	12	ordered_Spar_4	325315	325326	+	0	6_polymorphic
iORF_212868	LL2012_025	SpB	0	34	ordered_Spar_4	325315	325348	+	3	6_polymorphic
iORF_212869	LL2012_025	SpB	1	51	ordered_Spar_4	325315	325365	+	3	4_divergent
iORF_212859	LL2012_025	SpB	1	30	ordered_Spar_4	325352	325381	+	0	3_pPar
iORF_212870	LL2012_025	SpB	0	66	ordered_Spar_4	325369	325434	+	6	5_SpeGroup
iORF_212821	LL2012_025	SpB	1	24	ordered_Spar_4	325429	325452	-	0	3_pPar
iORF_212826	LL2012_025	SpB	0	33	ordered_Spar_4	325451	325483	+	2	5_SpeGroup
iORF_212827	LL2012_025	SpB	1	48	ordered_Spar_4	325451	325498	+	2	4_divergent
iORF_212828	LL2012_025	SpB	1	96	ordered_Spar_4	325470	325565	-	0	6_polymorphic
iORF_212829	LL2012_025	SpB	0	178	ordered_Spar_4	325470	325647	-	1	6_polymorphic
iORF_212830	LL2012_025	SpB	0	108	ordered_Spar_4	325489	325596	-	0	5_SpeGroup
iORF_212831	LL2012_025	SpB	1	159	ordered_Spar_4	325489	325647	-	1	6_polymorphic
iORF_212832	LL2012_025	SpB	0	167	ordered_Spar_4	325489	325655	-	1	5_SpeGroup
iORF_212833	LL2012_025	SpB	1	18	ordered_Spar_4	325506	325523	+	0	3_pPar
iORF_212834	LL2012_025	SpB	0	25	ordered_Spar_4	325541	325565	-	0	6_polymorphic
iORF_212835	LL2012_025	SpB	1	54	ordered_Spar_4	325550	325603	+	0	4_divergent
iORF_212836	LL2012_025	SpB	1	57	ordered_Spar_4	325555	325611	+	0	6_polymorphic
iORF_212837	LL2012_025	SpB	0	160	ordered_Spar_4	325555	325714	+	3	6_polymorphic
iORF_212839	LL2012_025	SpB	0	24	ordered_Spar_4	325580	325603	+	0	6_polymorphic
iORF_212840	LL2012_025	SpB	1	42	ordered_Spar_4	325593	325634	-	0	4_divergent
iORF_212841	LL2012_025	SpB	0	63	ordered_Spar_4	325593	325655	-	1	7_ancest
iORF_212843	LL2012_025	SpB	0	12	ordered_Spar_4	325644	325655	-	1	5_SpeGroup
iORF_212846	LL2012_025	SpB	1	39	ordered_Spar_4	325656	325694	+	1	5_SpeGroup
iORF_212847	LL2012_025	SpB	0	59	ordered_Spar_4	325656	325714	+	1	6_polymorphic
iORF_212849	LL2012_025	SpB	1	42	ordered_Spar_4	325695	325736	+	8	4_divergent
iORF_212850	LL2012_025	SpB	0	52	ordered_Spar_4	325695	325746	+	8	5_SpeGroup
iORF_212851	LL2012_025	SpB	0	75	ordered_Spar_4	325695	325769	+	8	7_ancest
iORF_212852	LL2012_025	SpB	1	54	ordered_Spar_4	325703	325756	-	8	4_divergent
iORF_212853	LL2012_025	SpB	0	46	ordered_Spar_4	325711	325756	-	8	5_SpeGroup
iORF_212855	LL2012_025	SpB	0	23	ordered_Spar_4	325728	325750	+	1	5_SpeGroup
iORF_212857	LL2012_025	SpB	1	27	ordered_Spar_4	325743	325769	+	0	6_polymorphic
iORF_212858	LL2012_025	SpB	0	57	ordered_Spar_4	325743	325799	+	2	5_SpeGroup
iORF_212860	LL2012_025	SpB	1	15	ordered_Spar_4	325747	325761	+	0	3_pPar
iORF_212861	LL2012_025	SpB	1	12	ordered_Spar_4	325756	325767	-	0	3_pPar
iORF_212862	LL2012_025	SpB	1	27	ordered_Spar_4	325799	325825	+	0	6_polymorphic
iORF_212867	LL2012_025	SpB	1	48	ordered_Spar_4	325825	325872	+	0	6_polymorphic
iORF_212898	LL2012_025	SpB	1	36	ordered_Spar_4	329087	329122	+	0	5_SpeGroup
iORF_212872	LL2012_025	SpB	1	42	ordered_Spar_4	329194	329235	-	0	1_conserved
iORF_212873	LL2012_025	SpB	1	63	ordered_Spar_4	329234	329296	+	0	3_pPar
iORF_212874	LL2012_025	SpB	1	54	ordered_Spar_4	329249	329302	-	0	3_pPar
iORF_212877	LL2012_025	SpB	1	27	ordered_Spar_4	329308	329334	+	0	3_pPar
iORF_212878	LL2012_025	SpB	0	48	ordered_Spar_4	329315	329362	+	0	6_polymorphic
iORF_212879	LL2012_025	SpB	0	131	ordered_Spar_4	329315	329445	+	5	5_SpeGroup
iORF_212880	LL2012_025	SpB	1	174	ordered_Spar_4	329315	329488	+	5	6_polymorphic
iORF_212883	LL2012_025	SpB	0	15	ordered_Spar_4	329359	329373	+	0	6_polymorphic
iORF_212885	LL2012_025	SpB	0	54	ordered_Spar_4	329359	329412	+	4	6_polymorphic
iORF_212889	LL2012_025	SpB	1	12	ordered_Spar_4	329399	329410	-	0	3_pPar
iORF_212890	LL2012_025	SpB	0	44	ordered_Spar_4	329417	329460	-	1	5_SpeGroup
iORF_212893	LL2012_025	SpB	0	39	ordered_Spar_4	329450	329488	+	0	6_polymorphic
iORF_212895	LL2012_025	SpB	0	12	ordered_Spar_4	329503	329514	+	0	5_SpeGroup
iORF_212896	LL2012_025	SpB	1	69	ordered_Spar_4	329506	329574	-	2	3_pPar
iORF_212897	LL2012_025	SpB	1	21	ordered_Spar_4	329511	329531	-	0	3_pPar
iORF_212899	LL2012_025	SpB	1	99	ordered_Spar_4	330456	330554	+	10	6_polymorphic
iORF_212900	LL2012_025	SpB	0	109	ordered_Spar_4	330456	330564	+	10	6_polymorphic
iORF_212971	LL2012_025	SpB	1	15	ordered_Spar_4	330528	330542	-	0	1_conserved
iORF_212930	LL2012_025	SpB	1	24	ordered_Spar_4	330665	330688	-	0	5_SpeGroup
iORF_212931	LL2012_025	SpB	0	21	ordered_Spar_4	330676	330696	-	0	6_polymorphic
iORF_212932	LL2012_025	SpB	0	40	ordered_Spar_4	330676	330715	-	4	6_polymorphic
iORF_212933	LL2012_025	SpB	1	48	ordered_Spar_4	330676	330723	-	4	6_polymorphic
iORF_212934	LL2012_025	SpB	0	171	ordered_Spar_4	330676	330846	-	24	7_ancest
iORF_212936	LL2012_025	SpB	1	21	ordered_Spar_4	330699	330719	-	0	6_polymorphic
iORF_212937	LL2012_025	SpB	0	25	ordered_Spar_4	330699	330723	-	0	6_polymorphic
iORF_212939	LL2012_025	SpB	1	12	ordered_Spar_4	330704	330715	-	0	6_polymorphic
iORF_212940	LL2012_025	SpB	0	16	ordered_Spar_4	330704	330719	-	0	6_polymorphic
iORF_212943	LL2012_025	SpB	0	189	ordered_Spar_4	330724	330912	-	22	6_polymorphic
iORF_212944	LL2012_025	SpB	0	43	ordered_Spar_4	330740	330782	+	2	5_SpeGroup
iORF_212949	LL2012_025	SpB	0	181	ordered_Spar_4	330740	330920	+	22	7_ancest
iORF_212950	LL2012_025	SpB	0	246	ordered_Spar_4	330740	330985	+	24	6_polymorphic
iORF_212952	LL2012_025	SpB	0	36	ordered_Spar_4	330747	330782	+	2	5_SpeGroup
iORF_212955	LL2012_025	SpB	0	12	ordered_Spar_4	330835	330846	-	0	5_SpeGroup
iORF_212965	LL2012_025	SpB	1	39	ordered_Spar_4	330941	330979	-	1	4_divergent
iORF_213000	LL2012_025	SpB	1	27	ordered_Spar_4	331881	331907	-	0	1_conserved
iORF_212980	LL2012_025	SpB	0	33	ordered_Spar_4	331990	332022	+	0	5_SpeGroup
iORF_212981	LL2012_025	SpB	1	12	ordered_Spar_4	331994	332005	-	0	4_divergent
iORF_212982	LL2012_025	SpB	1	27	ordered_Spar_4	331996	332022	+	0	4_divergent
iORF_212985	LL2012_025	SpB	0	63	ordered_Spar_4	332002	332064	-	1	5_SpeGroup
iORF_212986	LL2012_025	SpB	1	24	ordered_Spar_4	332023	332046	+	0	3_pPar
iORF_213013	LL2012_025	SpB	0	12	ordered_Spar_4	332374	332385	-	0	4_divergent
iORF_213014	LL2012_025	SpB	1	21	ordered_Spar_4	332408	332428	+	0	3_pPar
iORF_213017	LL2012_025	SpB	1	9	ordered_Spar_4	332438	332446	-	0	1_conserved
iORF_213019	LL2012_025	SpB	0	84	ordered_Spar_4	332455	332538	-	1	5_SpeGroup
iORF_213022	LL2012_025	SpB	0	68	ordered_Spar_4	332471	332538	-	1	6_polymorphic
iORF_213026	LL2012_025	SpB	0	42	ordered_Spar_4	332513	332554	+	0	6_polymorphic
iORF_213045	LL2012_025	SpB	0	15	ordered_Spar_4	332597	332611	+	0	6_polymorphic
iORF_213046	LL2012_025	SpB	0	57	ordered_Spar_4	332668	332724	-	1	5_SpeGroup
iORF_213047	LL2012_025	SpB	1	45	ordered_Spar_4	332680	332724	-	0	4_divergent
iORF_213055	LL2012_025	SpB	0	72	ordered_Spar_4	332723	332794	+	0	5_SpeGroup
iORF_213058	LL2012_025	SpB	0	30	ordered_Spar_4	332757	332786	+	0	4_divergent
iORF_213059	LL2012_025	SpB	1	12	ordered_Spar_4	332772	332783	-	0	3_pPar
iORF_213060	LL2012_025	SpB	1	30	ordered_Spar_4	332780	332809	-	0	3_pPar
iORF_213063	LL2012_025	SpB	0	99	ordered_Spar_4	335032	335130	-	0	5_SpeGroup
iORF_213067	LL2012_025	SpB	1	96	ordered_Spar_4	335035	335130	-	0	4_divergent
iORF_213090	LL2012_025	SpB	1	15	ordered_Spar_4	335120	335134	-	0	1_conserved
iORF_213072	LL2012_025	SpB	0	98	ordered_Spar_4	335219	335316	+	2	6_polymorphic
iORF_213081	LL2012_025	SpB	0	47	ordered_Spar_4	335255	335301	-	1	6_polymorphic
iORF_213082	LL2012_025	SpB	0	33	ordered_Spar_4	335262	335294	+	0	5_SpeGroup
iORF_213083	LL2012_025	SpB	1	66	ordered_Spar_4	335268	335333	-	1	3_pPar
iORF_213085	LL2012_025	SpB	1	42	ordered_Spar_4	335335	335376	-	0	5_SpeGroup
iORF_213087	LL2012_025	SpB	1	48	ordered_Spar_4	335438	335485	+	0	1_conserved
iORF_213088	LL2012_025	SpB	1	42	ordered_Spar_4	335441	335482	-	0	1_conserved
iORF_213323	LL2012_025	SpB	0	139	ordered_Spar_4	339335	339473	+	4	6_polymorphic
iORF_213134	LL2012_025	SpB	1	9	ordered_Spar_4	339396	339404	-	0	3_pPar
iORF_213143	LL2012_025	SpB	1	33	ordered_Spar_4	339439	339471	-	0	6_polymorphic
iORF_214049	LL2012_025	SpB	1	18	ordered_Spar_4	341802	341819	+	0	1_conserved
iORF_213913	LL2012_025	SpB	1	18	ordered_Spar_4	341847	341864	+	1	3_pPar
iORF_213755	LL2012_025	SpB	1	27	ordered_Spar_4	341906	341932	+	0	3_pPar
iORF_214178	LL2012_025	SpB	0	19	ordered_Spar_4	342664	342682	+	2	5_SpeGroup
iORF_214352	LL2012_025	SpB	1	24	ordered_Spar_4	342692	342715	-	0	3_pPar
iORF_214355	LL2012_025	SpB	1	12	ordered_Spar_4	342694	342705	+	0	3_pPar
iORF_214163	LL2012_025	SpB	0	33	ordered_Spar_4	342782	342814	-	0	6_polymorphic
iORF_214182	LL2012_025	SpB	0	24	ordered_Spar_4	342804	342827	+	0	7_ancest
iORF_214188	LL2012_025	SpB	0	15	ordered_Spar_4	342813	342827	+	0	6_polymorphic
iORF_214197	LL2012_025	SpB	0	44	ordered_Spar_4	342848	342891	-	3	5_SpeGroup
iORF_214218	LL2012_025	SpB	1	12	ordered_Spar_4	342880	342891	-	1	4_divergent
iORF_214240	LL2012_025	SpB	1	27	ordered_Spar_4	342922	342948	+	2	3_pPar
iORF_214433	LL2012_025	SpB	1	72	ordered_Spar_4	343287	343358	+	0	3_pPar
iORF_214462	LL2012_025	SpB	1	57	ordered_Spar_4	343330	343386	+	0	4_divergent
iORF_214463	LL2012_025	SpB	0	60	ordered_Spar_4	343330	343389	+	0	5_SpeGroup
iORF_214488	LL2012_025	SpB	1	153	ordered_Spar_4	343355	343507	-	0	3_pPar
iORF_214522	LL2012_025	SpB	0	117	ordered_Spar_4	343398	343514	-	0	6_polymorphic
iORF_214524	LL2012_025	SpB	1	210	ordered_Spar_4	343398	343607	-	0	6_polymorphic
iORF_214534	LL2012_025	SpB	0	12	ordered_Spar_4	343412	343423	+	0	6_polymorphic
iORF_214535	LL2012_025	SpB	1	30	ordered_Spar_4	343412	343441	+	0	6_polymorphic
iORF_214538	LL2012_025	SpB	0	51	ordered_Spar_4	343422	343472	+	0	5_SpeGroup
iORF_214539	LL2012_025	SpB	1	60	ordered_Spar_4	343422	343481	+	0	6_polymorphic
iORF_214562	LL2012_025	SpB	1	21	ordered_Spar_4	343447	343467	+	0	4_divergent
iORF_214578	LL2012_025	SpB	1	48	ordered_Spar_4	343506	343553	+	0	3_pPar
iORF_214580	LL2012_025	SpB	1	42	ordered_Spar_4	343520	343561	-	0	5_SpeGroup
iORF_214582	LL2012_025	SpB	1	63	ordered_Spar_4	343522	343584	+	0	3_pPar
iORF_214625	LL2012_025	SpB	0	12	ordered_Spar_4	343596	343607	-	0	6_polymorphic
iORF_214631	LL2012_025	SpB	1	24	ordered_Spar_4	343600	343623	-	0	3_pPar
iORF_214641	LL2012_025	SpB	0	30	ordered_Spar_4	343620	343649	-	0	5_SpeGroup
iORF_214642	LL2012_025	SpB	1	54	ordered_Spar_4	343620	343673	-	0	5_SpeGroup
iORF_214647	LL2012_025	SpB	0	54	ordered_Spar_4	343622	343675	+	0	6_polymorphic
iORF_214650	LL2012_025	SpB	1	36	ordered_Spar_4	343624	343659	+	0	6_polymorphic
iORF_214659	LL2012_025	SpB	1	15	ordered_Spar_4	343631	343645	-	0	4_divergent
iORF_214146	LL2012_025	SpB	0	12	ordered_Spar_4	343648	343659	+	0	6_polymorphic
iORF_215123	LL2012_025	SpB	1	9	ordered_Spar_4	345060	345068	+	0	3_pPar
iORF_214751	LL2012_025	SpB	1	12	ordered_Spar_4	345087	345098	+	0	4_divergent
iORF_215128	LL2012_025	SpB	0	27	ordered_Spar_4	346149	346175	+	0	5_SpeGroup
iORF_215130	LL2012_025	SpB	1	51	ordered_Spar_4	346149	346199	+	0	4_divergent
iORF_215144	LL2012_025	SpB	0	63	ordered_Spar_4	346218	346280	-	0	5_SpeGroup
iORF_215127	LL2012_025	SpB	1	75	ordered_Spar_4	346256	346330	-	0	1_conserved
iORF_215152	LL2012_025	SpB	1	18	ordered_Spar_4	346968	346985	-	0	3_pPar
iORF_215155	LL2012_025	SpB	1	42	ordered_Spar_4	346972	347013	-	1	3_pPar
iORF_215157	LL2012_025	SpB	1	93	ordered_Spar_4	346979	347071	+	1	6_polymorphic
iORF_215149	LL2012_025	SpB	0	15	ordered_Spar_4	347057	347071	+	0	6_polymorphic
iORF_215178	LL2012_025	SpB	1	42	ordered_Spar_4	350127	350168	+	0	4_divergent
iORF_215179	LL2012_025	SpB	1	105	ordered_Spar_4	350140	350244	+	2	4_divergent
iORF_215180	LL2012_025	SpB	0	119	ordered_Spar_4	350140	350258	+	2	5_SpeGroup
iORF_215181	LL2012_025	SpB	1	36	ordered_Spar_4	350158	350193	-	0	4_divergent
iORF_215182	LL2012_025	SpB	0	85	ordered_Spar_4	350158	350242	-	2	5_SpeGroup
iORF_215183	LL2012_025	SpB	1	18	ordered_Spar_4	350225	350242	-	1	4_divergent
iORF_215184	LL2012_025	SpB	0	28	ordered_Spar_4	350231	350258	+	1	6_polymorphic
iORF_215185	LL2012_025	SpB	1	33	ordered_Spar_4	350231	350263	+	1	6_polymorphic
iORF_215186	LL2012_025	SpB	0	47	ordered_Spar_4	350231	350277	+	1	6_polymorphic
iORF_215189	LL2012_025	SpB	1	33	ordered_Spar_4	350297	350329	+	0	3_pPar
iORF_215191	LL2012_025	SpB	1	9	ordered_Spar_4	350305	350313	+	0	3_pPar
iORF_215195	LL2012_025	SpB	1	9	ordered_Spar_4	350354	350362	-	0	3_pPar
iORF_215196	LL2012_025	SpB	0	9	ordered_Spar_4	350359	350367	-	0	4_divergent
iORF_215197	LL2012_025	SpB	1	54	ordered_Spar_4	350359	350412	-	3	4_divergent
iORF_215199	LL2012_025	SpB	1	30	ordered_Spar_4	350373	350402	+	0	3_pPar
iORF_215203	LL2012_025	SpB	1	12	ordered_Spar_4	350453	350464	-	0	1_conserved
iORF_215347	LL2012_025	SpB	0	33	ordered_Spar_4	352891	352923	+	0	6_polymorphic
iORF_215349	LL2012_025	SpB	1	15	ordered_Spar_4	352891	352905	+	0	6_polymorphic
iORF_215351	LL2012_025	SpB	1	63	ordered_Spar_4	352894	352956	-	0	5_SpeGroup
iORF_215352	LL2012_025	SpB	0	76	ordered_Spar_4	352894	352969	-	0	4_divergent
iORF_215308	LL2012_025	SpB	0	37	ordered_Spar_4	352920	352956	-	0	4_divergent
iORF_215311	LL2012_025	SpB	0	43	ordered_Spar_4	352941	352983	+	0	4_divergent
iORF_215312	LL2012_025	SpB	1	93	ordered_Spar_4	352941	353033	+	1	5_SpeGroup
iORF_215313	LL2012_025	SpB	1	24	ordered_Spar_4	352946	352969	-	0	5_SpeGroup
iORF_215314	LL2012_025	SpB	1	12	ordered_Spar_4	352955	352966	+	0	3_pPar
iORF_215317	LL2012_025	SpB	1	9	ordered_Spar_4	352989	352997	-	0	4_divergent
iORF_215318	LL2012_025	SpB	0	42	ordered_Spar_4	352992	353033	+	1	4_divergent
iORF_215322	LL2012_025	SpB	1	15	ordered_Spar_4	352997	353011	-	0	3_pPar
iORF_215323	LL2012_025	SpB	1	15	ordered_Spar_4	352999	353013	+	0	5_SpeGroup
iORF_215450	LL2012_025	SpB	1	12	ordered_Spar_4	353794	353805	+	0	3_pPar
iORF_215425	LL2012_025	SpB	1	30	ordered_Spar_4	353815	353844	+	0	3_pPar
iORF_215456	LL2012_025	SpB	1	114	ordered_Spar_4	353844	353957	+	0	4_divergent
iORF_215404	LL2012_025	SpB	1	33	ordered_Spar_4	353893	353925	-	0	3_pPar
iORF_215408	LL2012_025	SpB	1	60	ordered_Spar_4	353954	354013	-	0	6_polymorphic
iORF_215410	LL2012_025	SpB	1	9	ordered_Spar_4	353968	353976	-	0	3_pPar
iORF_215421	LL2012_025	SpB	0	22	ordered_Spar_4	354023	354044	+	0	5_SpeGroup
iORF_215423	LL2012_025	SpB	0	36	ordered_Spar_4	354038	354073	-	0	5_SpeGroup
iORF_215426	LL2012_025	SpB	1	21	ordered_Spar_4	354047	354067	+	0	6_polymorphic
iORF_215430	LL2012_025	SpB	0	12	ordered_Spar_4	354060	354071	-	0	4_divergent
iORF_215432	LL2012_025	SpB	0	203	ordered_Spar_4	354070	354272	+	3	5_SpeGroup
iORF_215433	LL2012_025	SpB	1	51	ordered_Spar_4	354076	354126	-	0	4_divergent
iORF_215441	LL2012_025	SpB	0	59	ordered_Spar_4	354129	354187	-	0	5_SpeGroup
iORF_215442	LL2012_025	SpB	0	54	ordered_Spar_4	354134	354187	-	0	7_ancest
iORF_215444	LL2012_025	SpB	1	27	ordered_Spar_4	354142	354168	-	0	5_SpeGroup
iORF_215445	LL2012_025	SpB	1	129	ordered_Spar_4	354144	354272	+	3	4_divergent
iORF_215447	LL2012_025	SpB	1	15	ordered_Spar_4	354151	354165	+	0	1_conserved
iORF_215449	LL2012_025	SpB	1	72	ordered_Spar_4	354162	354233	-	2	3_pPar
iORF_215451	LL2012_025	SpB	0	12	ordered_Spar_4	354232	354243	+	1	5_SpeGroup
iORF_215452	LL2012_025	SpB	1	48	ordered_Spar_4	354232	354279	+	1	4_divergent
iORF_215455	LL2012_025	SpB	0	24	ordered_Spar_4	354323	354346	+	0	5_SpeGroup
iORF_215457	LL2012_025	SpB	1	18	ordered_Spar_4	354333	354350	-	0	5_SpeGroup
iORF_215458	LL2012_025	SpB	0	24	ordered_Spar_4	354333	354356	-	0	5_SpeGroup
iORF_215460	LL2012_025	SpB	1	60	ordered_Spar_4	354343	354402	-	5	5_SpeGroup
iORF_215461	LL2012_025	SpB	0	53	ordered_Spar_4	354350	354402	-	5	5_SpeGroup
iORF_215462	LL2012_025	SpB	0	50	ordered_Spar_4	354353	354402	-	5	5_SpeGroup
iORF_215502	LL2012_025	SpB	1	15	ordered_Spar_4	359884	359898	-	0	1_conserved
iORF_215499	LL2012_025	SpB	0	9	ordered_Spar_4	359924	359932	+	0	5_SpeGroup
iORF_215470	LL2012_025	SpB	1	18	ordered_Spar_4	359990	360007	-	0	6_polymorphic
iORF_215472	LL2012_025	SpB	0	36	ordered_Spar_4	360001	360036	+	0	5_SpeGroup
iORF_215474	LL2012_025	SpB	1	27	ordered_Spar_4	360010	360036	+	0	4_divergent
iORF_215477	LL2012_025	SpB	0	30	ordered_Spar_4	360020	360049	-	0	6_polymorphic
iORF_215489	LL2012_025	SpB	1	27	ordered_Spar_4	360118	360144	-	0	1_conserved
iORF_215490	LL2012_025	SpB	1	12	ordered_Spar_4	360129	360140	-	0	4_divergent
iORF_215491	LL2012_025	SpB	0	75	ordered_Spar_4	360129	360203	-	2	5_SpeGroup
iORF_215493	LL2012_025	SpB	1	78	ordered_Spar_4	360139	360216	+	2	4_divergent
iORF_215494	LL2012_025	SpB	0	162	ordered_Spar_4	360139	360300	+	2	5_SpeGroup
iORF_215496	LL2012_025	SpB	1	33	ordered_Spar_4	360176	360208	+	0	4_divergent
iORF_215497	LL2012_025	SpB	1	72	ordered_Spar_4	360180	360251	+	0	6_polymorphic
iORF_215498	LL2012_025	SpB	1	45	ordered_Spar_4	360256	360300	+	0	4_divergent
iORF_215512	LL2012_025	SpB	1	36	ordered_Spar_4	361314	361349	-	0	6_polymorphic
iORF_215513	LL2012_025	SpB	0	55	ordered_Spar_4	361314	361368	-	0	6_polymorphic
iORF_215538	LL2012_025	SpB	1	33	ordered_Spar_4	361336	361368	-	0	6_polymorphic
iORF_215542	LL2012_025	SpB	0	15	ordered_Spar_4	361395	361409	-	0	5_SpeGroup
iORF_215506	LL2012_025	SpB	1	9	ordered_Spar_4	361413	361421	+	0	4_divergent
iORF_215507	LL2012_025	SpB	0	55	ordered_Spar_4	361423	361477	+	0	7_ancest
iORF_215508	LL2012_025	SpB	0	79	ordered_Spar_4	361423	361501	+	0	5_SpeGroup
iORF_215509	LL2012_025	SpB	1	162	ordered_Spar_4	361423	361584	+	9	4_divergent
iORF_215510	LL2012_025	SpB	1	27	ordered_Spar_4	361432	361458	-	0	3_pPar
iORF_215514	LL2012_025	SpB	1	15	ordered_Spar_4	361481	361495	-	0	4_divergent
iORF_215515	LL2012_025	SpB	0	9	ordered_Spar_4	361487	361495	-	0	4_divergent
iORF_215516	LL2012_025	SpB	0	87	ordered_Spar_4	361498	361584	+	9	5_SpeGroup
iORF_215517	LL2012_025	SpB	1	132	ordered_Spar_4	361506	361637	-	9	4_divergent
iORF_215518	LL2012_025	SpB	0	170	ordered_Spar_4	361506	361675	-	10	5_SpeGroup
iORF_215523	LL2012_025	SpB	0	66	ordered_Spar_4	361559	361624	+	0	5_SpeGroup
iORF_215524	LL2012_025	SpB	0	140	ordered_Spar_4	361559	361698	+	2	7_ancest
iORF_215525	LL2012_025	SpB	1	177	ordered_Spar_4	361559	361735	+	2	4_divergent
iORF_215529	LL2012_025	SpB	0	42	ordered_Spar_4	361574	361615	-	0	6_polymorphic
iORF_215530	LL2012_025	SpB	0	81	ordered_Spar_4	361574	361654	-	0	4_divergent
iORF_215531	LL2012_025	SpB	1	102	ordered_Spar_4	361574	361675	-	1	6_polymorphic
iORF_215532	LL2012_025	SpB	1	12	ordered_Spar_4	361581	361592	+	0	1_conserved
iORF_215534	LL2012_025	SpB	0	57	ordered_Spar_4	361619	361675	-	1	6_polymorphic
iORF_215535	LL2012_025	SpB	1	54	ordered_Spar_4	361665	361718	-	1	3_pPar
iORF_215536	LL2012_025	SpB	1	54	ordered_Spar_4	361675	361728	-	1	3_pPar
iORF_215559	LL2012_025	SpB	1	36	ordered_Spar_4	364294	364329	+	0	3_pPar
iORF_215560	LL2012_025	SpB	0	9	ordered_Spar_4	364299	364307	-	0	5_SpeGroup
iORF_215561	LL2012_025	SpB	0	45	ordered_Spar_4	364314	364358	+	0	5_SpeGroup
iORF_215562	LL2012_025	SpB	1	21	ordered_Spar_4	364314	364334	+	0	4_divergent
iORF_215552	LL2012_025	SpB	1	9	ordered_Spar_4	364438	364446	-	0	1_conserved
iORF_215556	LL2012_025	SpB	1	48	ordered_Spar_4	364505	364552	-	0	1_conserved
iORF_215557	LL2012_025	SpB	1	42	ordered_Spar_4	364529	364570	+	0	1_conserved
iORF_216033	LL2012_025	SpB	0	91	ordered_Spar_4	371090	371180	-	0	5_SpeGroup
iORF_215998	LL2012_025	SpB	0	12	ordered_Spar_4	371097	371108	-	0	5_SpeGroup
iORF_215999	LL2012_025	SpB	0	12	ordered_Spar_4	371101	371112	-	0	5_SpeGroup
iORF_216002	LL2012_025	SpB	1	72	ordered_Spar_4	371109	371180	-	0	4_divergent
iORF_216003	LL2012_025	SpB	1	39	ordered_Spar_4	371111	371149	+	0	4_divergent
iORF_216004	LL2012_025	SpB	1	9	ordered_Spar_4	371158	371166	+	0	3_pPar
iORF_216027	LL2012_025	SpB	1	51	ordered_Spar_4	371309	371359	-	0	3_pPar
iORF_216068	LL2012_025	SpB	1	12	ordered_Spar_4	372032	372043	+	0	3_pPar
iORF_216071	LL2012_025	SpB	1	15	ordered_Spar_4	372058	372072	+	0	5_SpeGroup
iORF_216038	LL2012_025	SpB	1	99	ordered_Spar_4	372107	372205	+	5	3_pPar
iORF_216043	LL2012_025	SpB	1	69	ordered_Spar_4	372122	372190	-	5	4_divergent
iORF_216045	LL2012_025	SpB	1	27	ordered_Spar_4	372150	372176	-	0	4_divergent
iORF_216048	LL2012_025	SpB	1	54	ordered_Spar_4	372175	372228	+	4	1_conserved
iORF_216051	LL2012_025	SpB	1	48	ordered_Spar_4	372194	372241	-	0	4_divergent
iORF_216053	LL2012_025	SpB	0	24	ordered_Spar_4	372218	372241	-	0	5_SpeGroup
iORF_216055	LL2012_025	SpB	1	63	ordered_Spar_4	372241	372303	-	3	4_divergent
iORF_216056	LL2012_025	SpB	1	51	ordered_Spar_4	372249	372299	-	3	6_polymorphic
iORF_216057	LL2012_025	SpB	0	42	ordered_Spar_4	372258	372299	-	3	7_ancest
iORF_216058	LL2012_025	SpB	0	36	ordered_Spar_4	372264	372299	-	3	5_SpeGroup
iORF_216059	LL2012_025	SpB	0	35	ordered_Spar_4	372265	372299	-	1	5_SpeGroup
iORF_216062	LL2012_025	SpB	0	33	ordered_Spar_4	372267	372299	-	0	7_ancest
iORF_216063	LL2012_025	SpB	0	30	ordered_Spar_4	372295	372324	+	1	6_polymorphic
iORF_216065	LL2012_025	SpB	1	12	ordered_Spar_4	372300	372311	-	0	4_divergent
iORF_216066	LL2012_025	SpB	0	13	ordered_Spar_4	372300	372312	-	0	5_SpeGroup
iORF_216085	LL2012_025	SpB	0	30	ordered_Spar_4	373317	373346	-	0	5_SpeGroup
iORF_216092	LL2012_025	SpB	1	45	ordered_Spar_4	373362	373406	-	1	3_pPar
iORF_216096	LL2012_025	SpB	1	24	ordered_Spar_4	373378	373401	-	1	4_divergent
iORF_216077	LL2012_025	SpB	1	33	ordered_Spar_4	373411	373443	-	0	3_pPar
iORF_216080	LL2012_025	SpB	1	15	ordered_Spar_4	373504	373518	-	0	1_conserved
iORF_216081	LL2012_025	SpB	1	63	ordered_Spar_4	373515	373577	-	0	3_pPar
iORF_216083	LL2012_025	SpB	1	36	ordered_Spar_4	373537	373572	-	0	3_pPar
iORF_216087	LL2012_025	SpB	0	24	ordered_Spar_4	373609	373632	+	0	5_SpeGroup
iORF_216088	LL2012_025	SpB	1	30	ordered_Spar_4	373609	373638	+	0	4_divergent
iORF_216089	LL2012_025	SpB	1	21	ordered_Spar_4	373626	373646	-	0	6_polymorphic
iORF_216090	LL2012_025	SpB	0	18	ordered_Spar_4	373629	373646	-	0	6_polymorphic
iORF_216160	LL2012_025	SpB	0	87	ordered_Spar_4	375631	375717	-	1	6_polymorphic
iORF_216122	LL2012_025	SpB	1	21	ordered_Spar_4	375681	375701	-	0	1_conserved
iORF_216123	LL2012_025	SpB	1	36	ordered_Spar_4	375691	375726	+	1	4_divergent
iORF_216124	LL2012_025	SpB	1	27	ordered_Spar_4	375704	375730	+	1	3_pPar
iORF_216125	LL2012_025	SpB	0	21	ordered_Spar_4	375719	375739	-	0	6_polymorphic
iORF_216126	LL2012_025	SpB	1	33	ordered_Spar_4	375719	375751	-	6	6_polymorphic
iORF_216131	LL2012_025	SpB	1	60	ordered_Spar_4	375750	375809	+	9	5_SpeGroup
iORF_216133	LL2012_025	SpB	0	64	ordered_Spar_4	375750	375813	+	9	5_SpeGroup
iORF_216134	LL2012_025	SpB	0	107	ordered_Spar_4	375750	375856	+	10	5_SpeGroup
iORF_216137	LL2012_025	SpB	0	17	ordered_Spar_4	375776	375792	+	1	6_polymorphic
iORF_216138	LL2012_025	SpB	0	34	ordered_Spar_4	375776	375809	+	2	5_SpeGroup
iORF_216140	LL2012_025	SpB	0	38	ordered_Spar_4	375776	375813	+	2	7_ancest
iORF_216141	LL2012_025	SpB	1	81	ordered_Spar_4	375776	375856	+	3	5_SpeGroup
iORF_216142	LL2012_025	SpB	1	45	ordered_Spar_4	375810	375854	-	1	4_divergent
iORF_216143	LL2012_025	SpB	1	21	ordered_Spar_4	375820	375840	+	1	3_pPar
iORF_216144	LL2012_025	SpB	0	60	ordered_Spar_4	375842	375901	-	0	6_polymorphic
iORF_216146	LL2012_025	SpB	0	238	ordered_Spar_4	375850	376087	+	10	5_SpeGroup
iORF_216147	LL2012_025	SpB	1	168	ordered_Spar_4	375853	376020	+	9	6_polymorphic
iORF_216148	LL2012_025	SpB	0	200	ordered_Spar_4	375853	376052	+	10	6_polymorphic
iORF_216151	LL2012_025	SpB	1	24	ordered_Spar_4	375886	375909	-	0	3_pPar
iORF_216152	LL2012_025	SpB	1	21	ordered_Spar_4	375893	375913	+	0	1_conserved
iORF_216154	LL2012_025	SpB	0	86	ordered_Spar_4	375900	375985	+	9	6_polymorphic
iORF_216155	LL2012_025	SpB	0	83	ordered_Spar_4	375906	375988	-	9	6_polymorphic
iORF_216156	LL2012_025	SpB	0	241	ordered_Spar_4	375906	376146	-	28	4_divergent
iORF_216158	LL2012_025	SpB	1	33	ordered_Spar_4	376020	376052	+	1	6_polymorphic
iORF_216161	LL2012_025	SpB	1	27	ordered_Spar_4	376120	376146	-	0	4_divergent
iORF_216162	LL2012_025	SpB	1	12	ordered_Spar_4	376140	376151	-	0	3_pPar
iORF_216163	LL2012_025	SpB	1	27	ordered_Spar_4	376167	376193	+	0	1_conserved
iORF_216172	LL2012_025	SpB	0	36	ordered_Spar_4	376218	376253	-	5	5_SpeGroup
iORF_216178	LL2012_025	SpB	1	18	ordered_Spar_4	376333	376350	+	1	3_pPar
iORF_216179	LL2012_025	SpB	0	24	ordered_Spar_4	376347	376370	+	0	6_polymorphic
iORF_216180	LL2012_025	SpB	1	12	ordered_Spar_4	376357	376368	-	0	3_pPar
iORF_216253	LL2012_025	SpB	1	12	ordered_Spar_4	378150	378161	+	0	6_polymorphic
iORF_216261	LL2012_025	SpB	0	42	ordered_Spar_4	378276	378317	+	0	6_polymorphic
iORF_216263	LL2012_025	SpB	1	12	ordered_Spar_4	378310	378321	-	0	1_conserved
iORF_216264	LL2012_025	SpB	0	44	ordered_Spar_4	378332	378375	+	0	5_SpeGroup
iORF_216265	LL2012_025	SpB	1	57	ordered_Spar_4	378332	378388	+	0	4_divergent
iORF_216266	LL2012_025	SpB	1	69	ordered_Spar_4	378353	378421	-	1	4_divergent
iORF_216267	LL2012_025	SpB	0	50	ordered_Spar_4	378372	378421	-	1	4_divergent
iORF_216269	LL2012_025	SpB	1	36	ordered_Spar_4	378420	378455	+	1	3_pPar
iORF_216272	LL2012_025	SpB	1	36	ordered_Spar_4	378473	378508	+	1	6_polymorphic
iORF_216274	LL2012_025	SpB	0	182	ordered_Spar_4	378473	378654	+	7	6_polymorphic
iORF_216275	LL2012_025	SpB	0	252	ordered_Spar_4	378473	378724	+	7	5_SpeGroup
iORF_216279	LL2012_025	SpB	0	220	ordered_Spar_4	378558	378777	-	2	5_SpeGroup
iORF_216281	LL2012_025	SpB	1	9	ordered_Spar_4	378558	378566	-	0	4_divergent
iORF_216282	LL2012_025	SpB	1	18	ordered_Spar_4	378563	378580	-	0	1_conserved
iORF_216283	LL2012_025	SpB	0	15	ordered_Spar_4	378602	378616	+	0	5_SpeGroup
iORF_216284	LL2012_025	SpB	1	165	ordered_Spar_4	378613	378777	-	2	4_divergent
iORF_216190	LL2012_025	SpB	1	12	ordered_Spar_4	378785	378796	-	0	4_divergent
iORF_216191	LL2012_025	SpB	1	72	ordered_Spar_4	378787	378858	+	1	3_pPar
iORF_216217	LL2012_025	SpB	0	36	ordered_Spar_4	379073	379108	+	0	6_polymorphic
iORF_216227	LL2012_025	SpB	1	51	ordered_Spar_4	379171	379221	+	5	6_polymorphic
iORF_216228	LL2012_025	SpB	0	71	ordered_Spar_4	379171	379241	+	5	6_polymorphic
iORF_216231	LL2012_025	SpB	1	54	ordered_Spar_4	379228	379281	+	0	3_pPar
iORF_216232	LL2012_025	SpB	1	27	ordered_Spar_4	379235	379261	-	0	4_divergent
iORF_216234	LL2012_025	SpB	1	90	ordered_Spar_4	379263	379352	-	1	4_divergent
iORF_216235	LL2012_025	SpB	0	86	ordered_Spar_4	379267	379352	-	1	5_SpeGroup
iORF_216236	LL2012_025	SpB	1	192	ordered_Spar_4	379267	379458	-	1	4_divergent
iORF_216238	LL2012_025	SpB	0	173	ordered_Spar_4	379286	379458	-	1	5_SpeGroup
iORF_216241	LL2012_025	SpB	1	33	ordered_Spar_4	379343	379375	-	0	4_divergent
iORF_216243	LL2012_025	SpB	0	30	ordered_Spar_4	379346	379375	-	0	5_SpeGroup
iORF_216245	LL2012_025	SpB	1	48	ordered_Spar_4	379440	379487	-	5	4_divergent
iORF_216287	LL2012_025	SpB	1	129	ordered_Spar_4	380438	380566	+	4	4_divergent
iORF_216288	LL2012_025	SpB	0	143	ordered_Spar_4	380438	380580	+	5	5_SpeGroup
iORF_216290	LL2012_025	SpB	0	172	ordered_Spar_4	380438	380609	+	20	7_ancest
iORF_216310	LL2012_025	SpB	1	72	ordered_Spar_4	380487	380558	-	2	4_divergent
iORF_216311	LL2012_025	SpB	1	69	ordered_Spar_4	380495	380563	-	1	3_pPar
iORF_216313	LL2012_025	SpB	1	9	ordered_Spar_4	380509	380517	-	0	1_conserved
iORF_216314	LL2012_025	SpB	1	27	ordered_Spar_4	380521	380547	-	0	1_conserved
iORF_216293	LL2012_025	SpB	0	11	ordered_Spar_4	380577	380587	+	1	6_polymorphic
iORF_216294	LL2012_025	SpB	1	12	ordered_Spar_4	380577	380588	+	1	6_polymorphic
iORF_216300	LL2012_025	SpB	1	15	ordered_Spar_4	380606	380620	-	0	3_pPar
iORF_216304	LL2012_025	SpB	1	15	ordered_Spar_4	380730	380744	-	0	4_divergent
iORF_216305	LL2012_025	SpB	1	75	ordered_Spar_4	380741	380815	-	1	3_pPar
iORF_216306	LL2012_025	SpB	1	66	ordered_Spar_4	380743	380808	+	1	5_SpeGroup
iORF_216309	LL2012_025	SpB	1	42	ordered_Spar_4	380864	380905	-	0	3_pPar
iORF_216364	LL2012_025	SpB	1	48	ordered_Spar_4	381520	381567	+	1	4_divergent
iORF_216375	LL2012_025	SpB	1	33	ordered_Spar_4	381542	381574	-	1	4_divergent
iORF_216319	LL2012_025	SpB	0	15	ordered_Spar_4	381638	381652	-	0	6_polymorphic
iORF_216321	LL2012_025	SpB	1	24	ordered_Spar_4	381678	381701	-	0	4_divergent
iORF_216323	LL2012_025	SpB	0	68	ordered_Spar_4	381678	381745	-	3	5_SpeGroup
iORF_216325	LL2012_025	SpB	0	54	ordered_Spar_4	381692	381745	-	3	5_SpeGroup
iORF_216326	LL2012_025	SpB	1	108	ordered_Spar_4	381692	381799	-	5	5_SpeGroup
iORF_216328	LL2012_025	SpB	0	42	ordered_Spar_4	381700	381741	+	3	5_SpeGroup
iORF_216329	LL2012_025	SpB	1	51	ordered_Spar_4	381700	381750	+	3	5_SpeGroup
iORF_216330	LL2012_025	SpB	0	74	ordered_Spar_4	381700	381773	+	5	5_SpeGroup
iORF_216332	LL2012_025	SpB	0	202	ordered_Spar_4	381710	381911	+	18	6_polymorphic
iORF_216333	LL2012_025	SpB	1	207	ordered_Spar_4	381710	381916	+	18	6_polymorphic
iORF_216336	LL2012_025	SpB	0	75	ordered_Spar_4	381722	381796	+	4	5_SpeGroup
iORF_216337	LL2012_025	SpB	0	195	ordered_Spar_4	381722	381916	+	18	5_SpeGroup
iORF_216339	LL2012_025	SpB	0	51	ordered_Spar_4	381747	381797	-	2	7_ancest
iORF_216341	LL2012_025	SpB	1	12	ordered_Spar_4	381762	381773	+	0	5_SpeGroup
iORF_216342	LL2012_025	SpB	0	12	ordered_Spar_4	381774	381785	+	0	5_SpeGroup
iORF_216347	LL2012_025	SpB	1	15	ordered_Spar_4	381913	381927	-	0	3_pPar
iORF_216371	LL2012_025	SpB	1	42	ordered_Spar_4	382224	382265	-	0	3_pPar
iORF_216372	LL2012_025	SpB	1	12	ordered_Spar_4	382239	382250	+	0	1_conserved
iORF_216373	LL2012_025	SpB	1	27	ordered_Spar_4	382264	382290	+	0	1_conserved
iORF_216374	LL2012_025	SpB	1	24	ordered_Spar_4	382314	382337	-	0	1_conserved
iORF_216394	LL2012_025	SpB	0	102	ordered_Spar_4	383350	383451	-	10	5_SpeGroup
iORF_216395	LL2012_025	SpB	0	129	ordered_Spar_4	383350	383478	-	10	5_SpeGroup
iORF_216376	LL2012_025	SpB	1	81	ordered_Spar_4	383398	383478	-	8	5_SpeGroup
iORF_216379	LL2012_025	SpB	1	27	ordered_Spar_4	383441	383467	+	0	3_pPar
iORF_216381	LL2012_025	SpB	0	59	ordered_Spar_4	383452	383510	+	1	5_SpeGroup
iORF_216382	LL2012_025	SpB	1	81	ordered_Spar_4	383452	383532	+	2	4_divergent
iORF_216383	LL2012_025	SpB	0	125	ordered_Spar_4	383475	383599	-	4	5_SpeGroup
iORF_216387	LL2012_025	SpB	0	84	ordered_Spar_4	383529	383612	-	2	5_SpeGroup
iORF_216389	LL2012_025	SpB	0	9	ordered_Spar_4	383578	383586	-	0	5_SpeGroup
iORF_216390	LL2012_025	SpB	1	15	ordered_Spar_4	383587	383601	-	0	4_divergent
iORF_216438	LL2012_025	SpB	0	48	ordered_Spar_4	384963	385010	+	0	4_divergent
iORF_216441	LL2012_025	SpB	0	51	ordered_Spar_4	384968	385018	+	0	5_SpeGroup
iORF_216443	LL2012_025	SpB	1	18	ordered_Spar_4	385046	385063	-	0	3_pPar
iORF_216396	LL2012_025	SpB	0	78	ordered_Spar_4	385054	385131	-	9	5_SpeGroup
iORF_216398	LL2012_025	SpB	0	20	ordered_Spar_4	385078	385097	+	4	4_divergent
iORF_216402	LL2012_025	SpB	1	72	ordered_Spar_4	385082	385153	+	9	5_SpeGroup
iORF_216409	LL2012_025	SpB	0	34	ordered_Spar_4	385103	385136	+	4	5_SpeGroup
iORF_216410	LL2012_025	SpB	1	33	ordered_Spar_4	385104	385136	+	2	5_SpeGroup
iORF_216411	LL2012_025	SpB	0	43	ordered_Spar_4	385104	385146	+	2	5_SpeGroup
iORF_216412	LL2012_025	SpB	1	12	ordered_Spar_4	385108	385119	+	0	1_conserved
iORF_216413	LL2012_025	SpB	0	16	ordered_Spar_4	385121	385136	+	2	5_SpeGroup
iORF_216414	LL2012_025	SpB	0	19	ordered_Spar_4	385126	385144	-	2	5_SpeGroup
iORF_216421	LL2012_025	SpB	1	78	ordered_Spar_4	385185	385262	-	2	4_divergent
iORF_216422	LL2012_025	SpB	0	69	ordered_Spar_4	385194	385262	-	2	5_SpeGroup
iORF_216425	LL2012_025	SpB	0	24	ordered_Spar_4	385206	385229	+	0	5_SpeGroup
iORF_216426	LL2012_025	SpB	1	18	ordered_Spar_4	385210	385227	-	0	6_polymorphic
iORF_216428	LL2012_025	SpB	0	9	ordered_Spar_4	385219	385227	-	0	6_polymorphic
iORF_216429	LL2012_025	SpB	0	72	ordered_Spar_4	385230	385301	+	2	4_divergent
iORF_216430	LL2012_025	SpB	1	78	ordered_Spar_4	385230	385307	+	2	5_SpeGroup
iORF_216433	LL2012_025	SpB	1	51	ordered_Spar_4	385288	385338	+	0	4_divergent
iORF_216434	LL2012_025	SpB	0	30	ordered_Spar_4	385309	385338	+	0	5_SpeGroup
iORF_216435	LL2012_025	SpB	1	9	ordered_Spar_4	385323	385331	+	0	5_SpeGroup
iORF_216461	LL2012_025	SpB	0	145	ordered_Spar_4	386164	386308	+	10	5_SpeGroup
iORF_216462	LL2012_025	SpB	1	21	ordered_Spar_4	386164	386184	+	0	6_polymorphic
iORF_216450	LL2012_025	SpB	1	9	ordered_Spar_4	386172	386180	+	0	1_conserved
iORF_216456	LL2012_025	SpB	0	9	ordered_Spar_4	386181	386189	+	0	4_divergent
iORF_216457	LL2012_025	SpB	0	51	ordered_Spar_4	386181	386231	+	5	5_SpeGroup
iORF_216458	LL2012_025	SpB	1	42	ordered_Spar_4	386190	386231	+	5	5_SpeGroup
iORF_216465	LL2012_025	SpB	1	138	ordered_Spar_4	386236	386373	-	5	5_SpeGroup
iORF_216466	LL2012_025	SpB	0	131	ordered_Spar_4	386243	386373	-	5	5_SpeGroup
iORF_216447	LL2012_025	SpB	1	24	ordered_Spar_4	386272	386295	+	0	4_divergent
iORF_216448	LL2012_025	SpB	0	54	ordered_Spar_4	386272	386325	+	0	5_SpeGroup
iORF_216451	LL2012_025	SpB	0	81	ordered_Spar_4	386293	386373	-	0	5_SpeGroup
iORF_216452	LL2012_025	SpB	1	66	ordered_Spar_4	386342	386407	+	0	4_divergent
iORF_216453	LL2012_025	SpB	0	67	ordered_Spar_4	386342	386408	+	0	5_SpeGroup
iORF_216454	LL2012_025	SpB	1	45	ordered_Spar_4	386346	386390	-	0	3_pPar
iORF_216455	LL2012_025	SpB	0	40	ordered_Spar_4	386377	386416	+	0	5_SpeGroup
iORF_216467	LL2012_025	SpB	1	12	ordered_Spar_4	388142	388153	+	0	6_polymorphic
iORF_216468	LL2012_025	SpB	0	66	ordered_Spar_4	388142	388207	+	0	6_polymorphic
iORF_216476	LL2012_025	SpB	1	45	ordered_Spar_4	388150	388194	+	0	1_conserved
iORF_216480	LL2012_025	SpB	1	9	ordered_Spar_4	388161	388169	+	0	1_conserved
iORF_216491	LL2012_025	SpB	1	33	ordered_Spar_4	388170	388202	+	0	1_conserved
iORF_216495	LL2012_025	SpB	1	21	ordered_Spar_4	388187	388207	+	0	6_polymorphic
iORF_216496	LL2012_025	SpB	1	51	ordered_Spar_4	388208	388258	+	1	4_divergent
iORF_216497	LL2012_025	SpB	0	45	ordered_Spar_4	388214	388258	+	1	7_ancest
iORF_216498	LL2012_025	SpB	0	145	ordered_Spar_4	388214	388358	+	1	5_SpeGroup
iORF_216469	LL2012_025	SpB	1	138	ordered_Spar_4	388273	388410	-	0	6_polymorphic
iORF_216470	LL2012_025	SpB	0	133	ordered_Spar_4	388278	388410	-	0	6_polymorphic
iORF_216471	LL2012_025	SpB	0	61	ordered_Spar_4	388280	388340	+	0	6_polymorphic
iORF_216473	LL2012_025	SpB	1	108	ordered_Spar_4	388280	388387	+	0	6_polymorphic
iORF_216475	LL2012_025	SpB	1	72	ordered_Spar_4	388304	388375	-	0	3_pPar
iORF_216477	LL2012_025	SpB	1	69	ordered_Spar_4	388360	388428	+	0	1_conserved
iORF_216492	LL2012_025	SpB	0	9	ordered_Spar_4	388529	388537	+	0	5_SpeGroup
iORF_216640	LL2012_025	SpB	1	30	ordered_Spar_4	391157	391186	+	0	4_divergent
iORF_217017	LL2012_025	SpB	1	21	ordered_Spar_4	391214	391234	-	1	3_pPar
iORF_216501	LL2012_025	SpB	0	67	ordered_Spar_4	391231	391297	-	4	5_SpeGroup
iORF_216502	LL2012_025	SpB	1	114	ordered_Spar_4	391231	391344	-	4	4_divergent
iORF_216530	LL2012_025	SpB	1	9	ordered_Spar_4	391251	391259	-	0	5_SpeGroup
iORF_216532	LL2012_025	SpB	0	94	ordered_Spar_4	391251	391344	-	4	5_SpeGroup
iORF_216534	LL2012_025	SpB	1	42	ordered_Spar_4	391256	391297	-	4	5_SpeGroup
iORF_216543	LL2012_025	SpB	0	157	ordered_Spar_4	391271	391427	-	2	5_SpeGroup
iORF_216555	LL2012_025	SpB	0	13	ordered_Spar_4	391291	391303	+	0	5_SpeGroup
iORF_216557	LL2012_025	SpB	0	12	ordered_Spar_4	391292	391303	+	0	5_SpeGroup
iORF_216588	LL2012_025	SpB	0	8	ordered_Spar_4	391343	391350	+	1	5_SpeGroup
iORF_216589	LL2012_025	SpB	1	36	ordered_Spar_4	391343	391378	+	1	4_divergent
iORF_216602	LL2012_025	SpB	0	24	ordered_Spar_4	391358	391381	+	0	5_SpeGroup
iORF_216618	LL2012_025	SpB	1	24	ordered_Spar_4	391384	391407	+	1	5_SpeGroup
iORF_216626	LL2012_025	SpB	0	24	ordered_Spar_4	391404	391427	-	0	5_SpeGroup
iORF_216627	LL2012_025	SpB	0	30	ordered_Spar_4	391404	391433	-	3	6_polymorphic
iORF_216671	LL2012_025	SpB	1	48	ordered_Spar_4	391477	391524	+	0	6_polymorphic
iORF_216704	LL2012_025	SpB	0	12	ordered_Spar_4	391548	391559	+	0	5_SpeGroup
iORF_216925	LL2012_025	SpB	0	27	ordered_Spar_4	391618	391644	-	1	6_polymorphic
iORF_216928	LL2012_025	SpB	1	15	ordered_Spar_4	391632	391646	+	0	4_divergent
iORF_216929	LL2012_025	SpB	0	9	ordered_Spar_4	391638	391646	+	0	5_SpeGroup
iORF_216932	LL2012_025	SpB	1	12	ordered_Spar_4	391659	391670	+	1	4_divergent
iORF_216774	LL2012_025	SpB	0	12	ordered_Spar_4	399302	399313	-	0	6_polymorphic
iORF_216776	LL2012_025	SpB	0	157	ordered_Spar_4	399322	399478	-	2	5_SpeGroup
iORF_216777	LL2012_025	SpB	1	24	ordered_Spar_4	399368	399391	+	0	1_conserved
iORF_216778	LL2012_025	SpB	1	93	ordered_Spar_4	399386	399478	-	2	4_divergent
iORF_216779	LL2012_025	SpB	1	36	ordered_Spar_4	399388	399423	+	0	6_polymorphic
iORF_216780	LL2012_025	SpB	0	39	ordered_Spar_4	399388	399426	+	0	5_SpeGroup
iORF_216783	LL2012_025	SpB	0	91	ordered_Spar_4	399395	399485	+	2	5_SpeGroup
iORF_216784	LL2012_025	SpB	1	105	ordered_Spar_4	399395	399499	+	3	4_divergent
iORF_216786	LL2012_025	SpB	0	69	ordered_Spar_4	399410	399478	-	2	7_ancest
iORF_216788	LL2012_025	SpB	0	33	ordered_Spar_4	399453	399485	+	0	6_polymorphic
iORF_216789	LL2012_025	SpB	0	12	ordered_Spar_4	399488	399499	+	1	5_SpeGroup
iORF_216791	LL2012_025	SpB	0	18	ordered_Spar_4	399496	399513	-	0	6_polymorphic
iORF_216792	LL2012_025	SpB	0	84	ordered_Spar_4	399496	399579	-	1	6_polymorphic
iORF_216793	LL2012_025	SpB	1	147	ordered_Spar_4	399496	399642	-	13	6_polymorphic
iORF_216794	LL2012_025	SpB	0	139	ordered_Spar_4	399504	399642	-	13	6_polymorphic
iORF_216798	LL2012_025	SpB	0	113	ordered_Spar_4	399530	399642	-	13	6_polymorphic
iORF_216800	LL2012_025	SpB	0	12	ordered_Spar_4	399564	399575	+	0	5_SpeGroup
iORF_216803	LL2012_025	SpB	0	35	ordered_Spar_4	399572	399606	+	4	6_polymorphic
iORF_216805	LL2012_025	SpB	0	20	ordered_Spar_4	399587	399606	+	4	5_SpeGroup
iORF_216806	LL2012_025	SpB	1	60	ordered_Spar_4	399587	399646	+	12	6_polymorphic
iORF_216807	LL2012_025	SpB	0	68	ordered_Spar_4	399591	399658	-	12	6_polymorphic
iORF_216808	LL2012_025	SpB	1	84	ordered_Spar_4	399600	399683	-	10	6_polymorphic
iORF_216809	LL2012_025	SpB	0	81	ordered_Spar_4	399603	399683	-	10	6_polymorphic
iORF_216810	LL2012_025	SpB	1	120	ordered_Spar_4	399622	399741	+	8	6_polymorphic
iORF_216811	LL2012_025	SpB	0	136	ordered_Spar_4	399622	399757	+	8	5_SpeGroup
iORF_216814	LL2012_025	SpB	1	51	ordered_Spar_4	399647	399697	+	2	3_pPar
iORF_216815	LL2012_025	SpB	1	123	ordered_Spar_4	399680	399802	-	1	6_polymorphic
iORF_216816	LL2012_025	SpB	0	60	ordered_Spar_4	399682	399741	+	1	6_polymorphic
iORF_216819	LL2012_025	SpB	1	12	ordered_Spar_4	399720	399731	-	0	6_polymorphic
iORF_216821	LL2012_025	SpB	0	75	ordered_Spar_4	399728	399802	-	0	6_polymorphic
iORF_216822	LL2012_025	SpB	0	70	ordered_Spar_4	399733	399802	-	0	5_SpeGroup
iORF_216823	LL2012_025	SpB	1	123	ordered_Spar_4	399733	399855	-	1	6_polymorphic
iORF_216825	LL2012_025	SpB	0	151	ordered_Spar_4	399738	399888	+	1	6_polymorphic
iORF_216826	LL2012_025	SpB	1	249	ordered_Spar_4	399738	399986	+	46	6_polymorphic
iORF_216827	LL2012_025	SpB	0	73	ordered_Spar_4	399783	399855	-	1	6_polymorphic
iORF_216837	LL2012_025	SpB	0	72	ordered_Spar_4	399915	399986	+	0	5_SpeGroup
iORF_216838	LL2012_025	SpB	1	18	ordered_Spar_4	399928	399945	-	0	6_polymorphic
iORF_216840	LL2012_025	SpB	0	12	ordered_Spar_4	399934	399945	-	0	6_polymorphic
iORF_216841	LL2012_025	SpB	0	9	ordered_Spar_4	399937	399945	-	0	5_SpeGroup
iORF_216842	LL2012_025	SpB	1	18	ordered_Spar_4	399942	399959	-	0	3_pPar
iORF_216844	LL2012_025	SpB	1	9	ordered_Spar_4	399944	399952	+	0	6_polymorphic
iORF_216848	LL2012_025	SpB	0	46	ordered_Spar_4	399988	400033	+	8	6_polymorphic
iORF_216849	LL2012_025	SpB	1	54	ordered_Spar_4	399988	400041	+	8	6_polymorphic
iORF_216850	LL2012_025	SpB	0	138	ordered_Spar_4	399988	400125	+	11	5_SpeGroup
iORF_216853	LL2012_025	SpB	1	48	ordered_Spar_4	400001	400048	-	0	6_polymorphic
iORF_216855	LL2012_025	SpB	0	22	ordered_Spar_4	400027	400048	-	0	6_polymorphic
iORF_216863	LL2012_025	SpB	1	27	ordered_Spar_4	400151	400177	+	1	6_polymorphic
iORF_216864	LL2012_025	SpB	0	47	ordered_Spar_4	400151	400197	+	1	5_SpeGroup
iORF_216873	LL2012_025	SpB	1	126	ordered_Spar_4	400316	400441	-	7	6_polymorphic
iORF_216875	LL2012_025	SpB	0	119	ordered_Spar_4	400323	400441	-	7	6_polymorphic
iORF_216876	LL2012_025	SpB	0	97	ordered_Spar_4	400345	400441	-	6	6_polymorphic
iORF_216878	LL2012_025	SpB	0	21	ordered_Spar_4	400470	400490	+	0	6_polymorphic
iORF_216879	LL2012_025	SpB	1	27	ordered_Spar_4	400515	400541	+	0	3_pPar
iORF_216883	LL2012_025	SpB	0	111	ordered_Spar_4	400567	400677	+	0	5_SpeGroup
iORF_216884	LL2012_025	SpB	1	114	ordered_Spar_4	400567	400680	+	0	4_divergent
iORF_216885	LL2012_025	SpB	0	78	ordered_Spar_4	400619	400696	-	0	6_polymorphic
iORF_216887	LL2012_025	SpB	0	12	ordered_Spar_4	400649	400660	+	0	5_SpeGroup
iORF_216888	LL2012_025	SpB	0	24	ordered_Spar_4	400664	400687	+	0	6_polymorphic
iORF_216892	LL2012_025	SpB	0	63	ordered_Spar_4	400695	400757	+	2	6_polymorphic
iORF_216894	LL2012_025	SpB	1	24	ordered_Spar_4	400705	400728	-	0	3_pPar
iORF_216902	LL2012_025	SpB	0	46	ordered_Spar_4	400779	400824	+	0	6_polymorphic
iORF_216905	LL2012_025	SpB	0	42	ordered_Spar_4	400835	400876	+	0	4_divergent
iORF_216913	LL2012_025	SpB	1	18	ordered_Spar_4	400973	400990	-	0	6_polymorphic
iORF_216914	LL2012_025	SpB	1	18	ordered_Spar_4	400987	401004	-	0	6_polymorphic
iORF_216919	LL2012_025	SpB	0	12	ordered_Spar_4	401037	401048	+	0	5_SpeGroup
iORF_216923	LL2012_025	SpB	1	27	ordered_Spar_4	401055	401081	+	0	3_pPar
iORF_217053	LL2012_025	SpB	1	24	ordered_Spar_4	402528	402551	-	0	1_conserved
iORF_217054	LL2012_025	SpB	1	12	ordered_Spar_4	402536	402547	-	0	6_polymorphic
iORF_217032	LL2012_025	SpB	0	101	ordered_Spar_4	402594	402694	-	1	6_polymorphic
iORF_217035	LL2012_025	SpB	1	66	ordered_Spar_4	402629	402694	-	1	6_polymorphic
iORF_217036	LL2012_025	SpB	0	39	ordered_Spar_4	402670	402708	-	0	6_polymorphic
iORF_217037	LL2012_025	SpB	0	61	ordered_Spar_4	402670	402730	-	0	5_SpeGroup
iORF_217038	LL2012_025	SpB	0	78	ordered_Spar_4	402670	402747	-	3	5_SpeGroup
iORF_217040	LL2012_025	SpB	0	58	ordered_Spar_4	402689	402746	+	3	5_SpeGroup
iORF_217041	LL2012_025	SpB	0	33	ordered_Spar_4	402698	402730	-	0	4_divergent
iORF_217042	LL2012_025	SpB	0	55	ordered_Spar_4	402698	402752	-	3	5_SpeGroup
iORF_217043	LL2012_025	SpB	1	33	ordered_Spar_4	402702	402734	-	0	4_divergent
iORF_217044	LL2012_025	SpB	1	21	ordered_Spar_4	402727	402747	-	3	5_SpeGroup
iORF_217056	LL2012_025	SpB	1	30	ordered_Spar_4	405710	405739	+	1	6_polymorphic
iORF_217057	LL2012_025	SpB	0	15	ordered_Spar_4	405725	405739	+	0	5_SpeGroup
iORF_217059	LL2012_025	SpB	0	24	ordered_Spar_4	405777	405800	+	0	4_divergent
iORF_217061	LL2012_025	SpB	1	69	ordered_Spar_4	405806	405874	+	0	3_pPar
iORF_217066	LL2012_025	SpB	1	36	ordered_Spar_4	405878	405913	+	0	6_polymorphic
iORF_217076	LL2012_025	SpB	0	38	ordered_Spar_4	405988	406025	-	1	4_divergent
iORF_217078	LL2012_025	SpB	0	42	ordered_Spar_4	405992	406033	-	1	6_polymorphic
iORF_217081	LL2012_025	SpB	1	12	ordered_Spar_4	406022	406033	-	0	6_polymorphic
iORF_217085	LL2012_025	SpB	0	34	ordered_Spar_4	406075	406108	-	5	5_SpeGroup
iORF_217086	LL2012_025	SpB	0	45	ordered_Spar_4	406075	406119	+	5	6_polymorphic
iORF_217119	LL2012_025	SpB	0	21	ordered_Spar_4	407527	407547	+	0	6_polymorphic
iORF_217120	LL2012_025	SpB	0	21	ordered_Spar_4	407527	407547	+	2	6_polymorphic
iORF_217121	LL2012_025	SpB	1	21	ordered_Spar_4	407527	407547	+	3	5_SpeGroup
iORF_217094	LL2012_025	SpB	0	33	ordered_Spar_4	407556	407588	+	3	6_polymorphic
iORF_217096	LL2012_025	SpB	1	9	ordered_Spar_4	407601	407609	+	0	1_conserved
iORF_217098	LL2012_025	SpB	0	24	ordered_Spar_4	407622	407645	+	0	6_polymorphic
iORF_217099	LL2012_025	SpB	1	51	ordered_Spar_4	407622	407672	+	0	6_polymorphic
iORF_217104	LL2012_025	SpB	1	15	ordered_Spar_4	407691	407705	-	0	3_pPar
iORF_217125	LL2012_025	SpB	0	141	ordered_Spar_4	410727	410867	-	16	5_SpeGroup
iORF_217141	LL2012_025	SpB	0	116	ordered_Spar_4	410752	410867	-	16	6_polymorphic
iORF_217142	LL2012_025	SpB	1	15	ordered_Spar_4	410752	410766	-	0	6_polymorphic
iORF_217146	LL2012_025	SpB	0	21	ordered_Spar_4	410758	410778	+	1	6_polymorphic
iORF_217147	LL2012_025	SpB	1	21	ordered_Spar_4	410758	410778	+	2	6_polymorphic
iORF_217148	LL2012_025	SpB	0	86	ordered_Spar_4	410765	410850	+	15	6_polymorphic
iORF_217149	LL2012_025	SpB	1	42	ordered_Spar_4	410765	410806	+	2	6_polymorphic
iORF_217150	LL2012_025	SpB	1	99	ordered_Spar_4	410769	410867	-	16	6_polymorphic
iORF_217153	LL2012_025	SpB	0	32	ordered_Spar_4	410775	410806	+	1	6_polymorphic
iORF_217154	LL2012_025	SpB	1	66	ordered_Spar_4	410785	410850	+	13	6_polymorphic
iORF_217122	LL2012_025	SpB	1	18	ordered_Spar_4	410813	410830	+	0	5_SpeGroup
iORF_217123	LL2012_025	SpB	0	65	ordered_Spar_4	410813	410877	+	1	6_polymorphic
iORF_217124	LL2012_025	SpB	0	123	ordered_Spar_4	410813	410935	+	1	6_polymorphic
iORF_217127	LL2012_025	SpB	0	15	ordered_Spar_4	410834	410848	-	0	6_polymorphic
iORF_217128	LL2012_025	SpB	1	39	ordered_Spar_4	410834	410872	-	1	6_polymorphic
iORF_217129	LL2012_025	SpB	1	48	ordered_Spar_4	410841	410888	+	1	6_polymorphic
iORF_217130	LL2012_025	SpB	0	95	ordered_Spar_4	410841	410935	+	1	6_polymorphic
iORF_217131	LL2012_025	SpB	0	23	ordered_Spar_4	410845	410867	-	1	6_polymorphic
iORF_217133	LL2012_025	SpB	1	51	ordered_Spar_4	410885	410935	+	0	6_polymorphic
iORF_217135	LL2012_025	SpB	0	97	ordered_Spar_4	410885	410981	+	1	6_polymorphic
iORF_217138	LL2012_025	SpB	0	55	ordered_Spar_4	410944	410998	-	1	5_SpeGroup
iORF_217139	LL2012_025	SpB	1	42	ordered_Spar_4	410957	410998	-	1	4_divergent
iORF_217162	LL2012_025	SpB	0	162	ordered_Spar_4	412650	412811	+	1	5_SpeGroup
iORF_217163	LL2012_025	SpB	0	51	ordered_Spar_4	412650	412700	+	0	5_SpeGroup
iORF_217168	LL2012_025	SpB	1	12	ordered_Spar_4	412654	412665	+	0	3_pPar
iORF_217169	LL2012_025	SpB	0	106	ordered_Spar_4	412691	412796	-	1	5_SpeGroup
iORF_217170	LL2012_025	SpB	1	30	ordered_Spar_4	412711	412740	-	0	3_pPar
iORF_217173	LL2012_025	SpB	1	69	ordered_Spar_4	412728	412796	-	1	5_SpeGroup
iORF_217174	LL2012_025	SpB	0	126	ordered_Spar_4	412728	412853	-	1	5_SpeGroup
iORF_217156	LL2012_025	SpB	0	60	ordered_Spar_4	412739	412798	+	1	5_SpeGroup
iORF_217157	LL2012_025	SpB	0	106	ordered_Spar_4	412739	412844	+	1	5_SpeGroup
iORF_217158	LL2012_025	SpB	1	48	ordered_Spar_4	412751	412798	+	1	5_SpeGroup
iORF_217160	LL2012_025	SpB	1	33	ordered_Spar_4	412779	412811	+	0	5_SpeGroup
iORF_217166	LL2012_025	SpB	1	36	ordered_Spar_4	412795	412830	+	0	3_pPar
iORF_217167	LL2012_025	SpB	0	27	ordered_Spar_4	412808	412834	+	0	5_SpeGroup
iORF_217177	LL2012_025	SpB	1	96	ordered_Spar_4	414262	414357	-	1	3_pPar
iORF_217187	LL2012_025	SpB	1	12	ordered_Spar_4	414303	414314	+	0	4_divergent
iORF_217232	LL2012_025	SpB	0	98	ordered_Spar_4	414399	414496	+	6	5_SpeGroup
iORF_217248	LL2012_025	SpB	1	27	ordered_Spar_4	414427	414453	-	0	4_divergent
iORF_217249	LL2012_025	SpB	0	65	ordered_Spar_4	414427	414491	-	1	5_SpeGroup
iORF_217266	LL2012_025	SpB	1	18	ordered_Spar_4	414448	414465	+	0	1_conserved
iORF_217273	LL2012_025	SpB	1	45	ordered_Spar_4	414452	414496	+	1	4_divergent
iORF_217289	LL2012_025	SpB	1	30	ordered_Spar_4	414462	414491	-	1	4_divergent
iORF_217293	LL2012_025	SpB	1	12	ordered_Spar_4	414466	414477	+	0	3_pPar
iORF_217251	LL2012_025	SpB	0	57	ordered_Spar_4	416917	416973	+	0	5_SpeGroup
iORF_217252	LL2012_025	SpB	0	133	ordered_Spar_4	416948	417080	-	5	5_SpeGroup
iORF_217253	LL2012_025	SpB	1	60	ordered_Spar_4	416951	417010	-	1	4_divergent
iORF_217256	LL2012_025	SpB	0	81	ordered_Spar_4	417000	417080	-	5	6_polymorphic
iORF_217257	LL2012_025	SpB	0	133	ordered_Spar_4	417000	417132	-	5	6_polymorphic
iORF_217258	LL2012_025	SpB	1	165	ordered_Spar_4	417000	417164	-	5	6_polymorphic
iORF_217259	LL2012_025	SpB	0	68	ordered_Spar_4	417013	417080	-	4	5_SpeGroup
iORF_217262	LL2012_025	SpB	0	45	ordered_Spar_4	417036	417080	-	4	7_ancest
iORF_217264	LL2012_025	SpB	0	88	ordered_Spar_4	417077	417164	-	0	6_polymorphic
iORF_217267	LL2012_025	SpB	0	42	ordered_Spar_4	417093	417134	+	0	5_SpeGroup
iORF_217268	LL2012_025	SpB	1	24	ordered_Spar_4	417109	417132	-	0	6_polymorphic
iORF_217269	LL2012_025	SpB	0	46	ordered_Spar_4	417119	417164	-	0	6_polymorphic
iORF_217270	LL2012_025	SpB	1	69	ordered_Spar_4	417119	417187	-	0	6_polymorphic
iORF_217271	LL2012_025	SpB	0	72	ordered_Spar_4	417119	417190	-	0	5_SpeGroup
iORF_217272	LL2012_025	SpB	0	36	ordered_Spar_4	417129	417164	-	0	5_SpeGroup
iORF_217275	LL2012_025	SpB	0	40	ordered_Spar_4	417148	417187	-	0	6_polymorphic
iORF_217276	LL2012_025	SpB	1	15	ordered_Spar_4	417163	417177	+	0	1_conserved
iORF_217277	LL2012_025	SpB	1	15	ordered_Spar_4	417167	417181	+	0	3_pPar
iORF_217284	LL2012_025	SpB	1	12	ordered_Spar_4	417203	417214	+	1	3_pPar
iORF_217357	LL2012_025	SpB	0	15	ordered_Spar_4	418582	418596	-	3	6_polymorphic
iORF_217358	LL2012_025	SpB	1	45	ordered_Spar_4	418582	418626	-	3	6_polymorphic
iORF_217359	LL2012_025	SpB	1	12	ordered_Spar_4	418593	418604	-	0	3_pPar
iORF_217362	LL2012_025	SpB	0	129	ordered_Spar_4	418603	418731	+	0	5_SpeGroup
iORF_217364	LL2012_025	SpB	1	69	ordered_Spar_4	418631	418699	+	0	6_polymorphic
iORF_217367	LL2012_025	SpB	1	54	ordered_Spar_4	418703	418756	+	1	3_pPar
iORF_217368	LL2012_025	SpB	0	105	ordered_Spar_4	418709	418813	-	1	6_polymorphic
iORF_217369	LL2012_025	SpB	1	21	ordered_Spar_4	418711	418731	+	0	4_divergent
iORF_217372	LL2012_025	SpB	0	57	ordered_Spar_4	418728	418784	-	1	5_SpeGroup
iORF_217373	LL2012_025	SpB	1	36	ordered_Spar_4	418749	418784	-	0	4_divergent
iORF_217374	LL2012_025	SpB	1	42	ordered_Spar_4	418774	418815	+	0	6_polymorphic
iORF_217376	LL2012_025	SpB	0	49	ordered_Spar_4	418802	418850	+	0	6_polymorphic
iORF_217478	LL2012_025	SpB	1	18	ordered_Spar_4	420810	420827	+	0	6_polymorphic
iORF_217488	LL2012_025	SpB	1	132	ordered_Spar_4	420824	420955	-	2	6_polymorphic
iORF_217507	LL2012_025	SpB	0	45	ordered_Spar_4	420849	420893	+	0	5_SpeGroup
iORF_217508	LL2012_025	SpB	1	90	ordered_Spar_4	420849	420938	+	0	4_divergent
iORF_217418	LL2012_025	SpB	1	21	ordered_Spar_4	420869	420889	+	0	3_pPar
iORF_217431	LL2012_025	SpB	1	39	ordered_Spar_4	420919	420957	+	2	3_pPar
iORF_217434	LL2012_025	SpB	1	39	ordered_Spar_4	420935	420973	+	2	6_polymorphic
iORF_217435	LL2012_025	SpB	0	69	ordered_Spar_4	420935	421003	+	2	5_SpeGroup
iORF_217438	LL2012_025	SpB	0	143	ordered_Spar_4	420993	421135	-	3	7_ancest
iORF_217439	LL2012_025	SpB	0	110	ordered_Spar_4	421008	421117	+	3	5_SpeGroup
iORF_217442	LL2012_025	SpB	1	150	ordered_Spar_4	421008	421157	+	3	4_divergent
iORF_217443	LL2012_025	SpB	1	102	ordered_Spar_4	421034	421135	-	3	6_polymorphic
iORF_217444	LL2012_025	SpB	0	30	ordered_Spar_4	421040	421069	+	0	6_polymorphic
iORF_217445	LL2012_025	SpB	1	78	ordered_Spar_4	421040	421117	+	3	6_polymorphic
iORF_217448	LL2012_025	SpB	0	281	ordered_Spar_4	421040	421320	+	4	5_SpeGroup
iORF_217451	LL2012_025	SpB	0	45	ordered_Spar_4	421091	421135	-	2	6_polymorphic
iORF_217453	LL2012_025	SpB	1	207	ordered_Spar_4	421114	421320	+	1	4_divergent
iORF_217457	LL2012_025	SpB	0	24	ordered_Spar_4	421134	421157	+	0	5_SpeGroup
iORF_217460	LL2012_025	SpB	1	30	ordered_Spar_4	421149	421178	-	0	3_pPar
iORF_217461	LL2012_025	SpB	1	24	ordered_Spar_4	421151	421174	+	0	1_conserved
iORF_217462	LL2012_025	SpB	1	36	ordered_Spar_4	421171	421206	-	0	3_pPar
iORF_217463	LL2012_025	SpB	1	144	ordered_Spar_4	421175	421318	-	1	3_pPar
iORF_217465	LL2012_025	SpB	1	45	ordered_Spar_4	421193	421237	+	0	3_pPar
iORF_217468	LL2012_025	SpB	0	81	ordered_Spar_4	421234	421314	-	1	4_divergent
iORF_217470	LL2012_025	SpB	1	138	ordered_Spar_4	421234	421371	-	2	5_SpeGroup
iORF_217471	LL2012_025	SpB	0	195	ordered_Spar_4	421234	421428	-	2	5_SpeGroup
iORF_217473	LL2012_025	SpB	1	69	ordered_Spar_4	421257	421325	+	0	3_pPar
iORF_217475	LL2012_025	SpB	1	84	ordered_Spar_4	421313	421396	+	1	4_divergent
iORF_217476	LL2012_025	SpB	0	119	ordered_Spar_4	421313	421431	+	2	5_SpeGroup
iORF_217479	LL2012_025	SpB	1	12	ordered_Spar_4	421341	421352	+	1	4_divergent
iORF_217481	LL2012_025	SpB	1	57	ordered_Spar_4	421368	421424	-	0	3_pPar
iORF_217483	LL2012_025	SpB	0	36	ordered_Spar_4	421393	421428	-	0	6_polymorphic
iORF_217484	LL2012_025	SpB	1	36	ordered_Spar_4	421393	421428	-	1	6_polymorphic
iORF_217485	LL2012_025	SpB	0	93	ordered_Spar_4	421434	421526	-	11	5_SpeGroup
iORF_217486	LL2012_025	SpB	1	207	ordered_Spar_4	421434	421640	-	15	6_polymorphic
iORF_217491	LL2012_025	SpB	1	12	ordered_Spar_4	421506	421517	+	0	3_pPar
iORF_217493	LL2012_025	SpB	0	118	ordered_Spar_4	421523	421640	-	4	7_ancest
iORF_217496	LL2012_025	SpB	0	73	ordered_Spar_4	421568	421640	-	2	5_SpeGroup
iORF_217497	LL2012_025	SpB	0	27	ordered_Spar_4	421583	421609	+	2	6_polymorphic
iORF_217499	LL2012_025	SpB	0	28	ordered_Spar_4	421634	421661	-	1	5_SpeGroup
iORF_217501	LL2012_025	SpB	1	21	ordered_Spar_4	421641	421661	-	1	4_divergent
iORF_217502	LL2012_025	SpB	1	12	ordered_Spar_4	421658	421669	-	0	3_pPar
iORF_217543	LL2012_025	SpB	0	148	ordered_Spar_4	423606	423753	+	6	7_ancest
iORF_217544	LL2012_025	SpB	0	159	ordered_Spar_4	423606	423764	+	6	6_polymorphic
iORF_217549	LL2012_025	SpB	0	67	ordered_Spar_4	423687	423753	+	4	5_SpeGroup
iORF_217550	LL2012_025	SpB	0	52	ordered_Spar_4	423700	423751	-	4	5_SpeGroup
iORF_217552	LL2012_025	SpB	1	33	ordered_Spar_4	423719	423751	-	4	4_divergent
iORF_217555	LL2012_025	SpB	1	24	ordered_Spar_4	423800	423823	+	1	4_divergent
iORF_217556	LL2012_025	SpB	0	83	ordered_Spar_4	423800	423882	+	2	5_SpeGroup
iORF_217557	LL2012_025	SpB	1	57	ordered_Spar_4	423826	423882	+	1	5_SpeGroup
iORF_217559	LL2012_025	SpB	0	42	ordered_Spar_4	423839	423880	-	1	6_polymorphic
iORF_217564	LL2012_025	SpB	1	21	ordered_Spar_4	423872	423892	+	1	3_pPar
iORF_217579	LL2012_025	SpB	0	57	ordered_Spar_4	424019	424075	-	0	7_ancest
iORF_217580	LL2012_025	SpB	0	48	ordered_Spar_4	424028	424075	-	0	5_SpeGroup
iORF_217582	LL2012_025	SpB	1	39	ordered_Spar_4	424042	424080	+	0	3_pPar
iORF_217584	LL2012_025	SpB	0	213	ordered_Spar_4	424072	424284	-	10	4_divergent
iORF_217586	LL2012_025	SpB	0	48	ordered_Spar_4	424074	424121	+	0	5_SpeGroup
iORF_217587	LL2012_025	SpB	0	33	ordered_Spar_4	424089	424121	+	0	6_polymorphic
iORF_217588	LL2012_025	SpB	0	180	ordered_Spar_4	424105	424284	-	10	6_polymorphic
iORF_217591	LL2012_025	SpB	0	33	ordered_Spar_4	424143	424175	-	4	7_ancest
iORF_217592	LL2012_025	SpB	1	96	ordered_Spar_4	424143	424238	-	7	5_SpeGroup
iORF_217595	LL2012_025	SpB	1	108	ordered_Spar_4	424202	424309	-	3	3_pPar
iORF_217597	LL2012_025	SpB	1	36	ordered_Spar_4	424237	424272	+	1	5_SpeGroup
iORF_217598	LL2012_025	SpB	0	149	ordered_Spar_4	424278	424426	+	5	6_polymorphic
iORF_217599	LL2012_025	SpB	0	174	ordered_Spar_4	424278	424451	+	5	6_polymorphic
iORF_217600	LL2012_025	SpB	0	178	ordered_Spar_4	424278	424455	+	5	4_divergent
iORF_217601	LL2012_025	SpB	1	219	ordered_Spar_4	424278	424496	+	5	6_polymorphic
iORF_217603	LL2012_025	SpB	0	78	ordered_Spar_4	424330	424407	-	0	5_SpeGroup
iORF_217604	LL2012_025	SpB	1	78	ordered_Spar_4	424330	424407	-	2	6_polymorphic
iORF_217605	LL2012_025	SpB	0	80	ordered_Spar_4	424330	424409	-	2	6_polymorphic
iORF_217606	LL2012_025	SpB	0	46	ordered_Spar_4	424381	424426	+	2	5_SpeGroup
iORF_217608	LL2012_025	SpB	0	239	ordered_Spar_4	424448	424686	-	8	4_divergent
iORF_217610	LL2012_025	SpB	0	42	ordered_Spar_4	424455	424496	+	0	6_polymorphic
iORF_217611	LL2012_025	SpB	1	63	ordered_Spar_4	424486	424548	-	0	3_pPar
iORF_217612	LL2012_025	SpB	0	12	ordered_Spar_4	424520	424531	+	0	6_polymorphic
iORF_217613	LL2012_025	SpB	1	12	ordered_Spar_4	424531	424542	+	0	1_conserved
iORF_217615	LL2012_025	SpB	1	105	ordered_Spar_4	424582	424686	-	1	5_SpeGroup
iORF_217617	LL2012_025	SpB	1	45	ordered_Spar_4	424706	424750	-	6	4_divergent
iORF_217619	LL2012_025	SpB	0	27	ordered_Spar_4	424774	424800	-	1	4_divergent
iORF_217626	LL2012_025	SpB	0	137	ordered_Spar_4	424872	425008	-	1	5_SpeGroup
iORF_217627	LL2012_025	SpB	0	125	ordered_Spar_4	424875	424999	+	1	5_SpeGroup
iORF_217629	LL2012_025	SpB	0	285	ordered_Spar_4	424875	425159	+	2	5_SpeGroup
iORF_217630	LL2012_025	SpB	0	327	ordered_Spar_4	424875	425201	+	2	7_ancest
iORF_217633	LL2012_025	SpB	1	36	ordered_Spar_4	424892	424927	-	0	4_divergent
iORF_217637	LL2012_025	SpB	1	75	ordered_Spar_4	424934	425008	-	1	5_SpeGroup
iORF_217638	LL2012_025	SpB	1	15	ordered_Spar_4	425111	425125	-	0	1_conserved
iORF_217640	LL2012_025	SpB	1	87	ordered_Spar_4	425116	425202	+	0	4_divergent
iORF_217641	LL2012_025	SpB	0	90	ordered_Spar_4	425116	425205	+	0	7_ancest
iORF_217642	LL2012_025	SpB	1	27	ordered_Spar_4	425141	425167	-	0	3_pPar
iORF_217645	LL2012_025	SpB	1	12	ordered_Spar_4	425213	425224	+	0	3_pPar
iORF_217646	LL2012_025	SpB	1	15	ordered_Spar_4	425238	425252	-	0	4_divergent
iORF_217653	LL2012_025	SpB	1	66	ordered_Spar_4	426532	426597	+	0	4_divergent
iORF_217691	LL2012_025	SpB	1	51	ordered_Spar_4	426565	426615	-	0	3_pPar
iORF_217701	LL2012_025	SpB	1	15	ordered_Spar_4	426576	426590	-	0	1_conserved
iORF_217728	LL2012_025	SpB	1	9	ordered_Spar_4	426600	426608	-	0	1_conserved
iORF_217729	LL2012_025	SpB	1	33	ordered_Spar_4	426602	426634	+	0	1_conserved
iORF_217655	LL2012_025	SpB	1	24	ordered_Spar_4	426715	426738	-	0	6_polymorphic
iORF_217656	LL2012_025	SpB	0	53	ordered_Spar_4	426715	426767	-	3	4_divergent
iORF_217657	LL2012_025	SpB	0	133	ordered_Spar_4	426715	426847	-	17	6_polymorphic
iORF_217661	LL2012_025	SpB	1	105	ordered_Spar_4	426743	426847	-	14	6_polymorphic
iORF_217662	LL2012_025	SpB	1	21	ordered_Spar_4	426747	426767	-	0	4_divergent
iORF_217664	LL2012_025	SpB	0	134	ordered_Spar_4	426747	426880	-	14	5_SpeGroup
iORF_217671	LL2012_025	SpB	0	44	ordered_Spar_4	426804	426847	-	1	5_SpeGroup
iORF_217672	LL2012_025	SpB	0	24	ordered_Spar_4	426831	426854	+	0	4_divergent
iORF_217675	LL2012_025	SpB	1	15	ordered_Spar_4	426866	426880	-	0	4_divergent
iORF_217677	LL2012_025	SpB	0	23	ordered_Spar_4	426881	426903	+	1	5_SpeGroup
iORF_217679	LL2012_025	SpB	1	48	ordered_Spar_4	426894	426941	+	1	4_divergent
iORF_217682	LL2012_025	SpB	1	45	ordered_Spar_4	426900	426944	-	0	4_divergent
iORF_217685	LL2012_025	SpB	0	12	ordered_Spar_4	426930	426941	+	0	5_SpeGroup
iORF_217695	LL2012_025	SpB	1	114	ordered_Spar_4	426984	427097	-	5	5_SpeGroup
iORF_217696	LL2012_025	SpB	0	95	ordered_Spar_4	427003	427097	-	5	5_SpeGroup
iORF_217700	LL2012_025	SpB	0	51	ordered_Spar_4	427047	427097	-	1	5_SpeGroup
iORF_217703	LL2012_025	SpB	0	36	ordered_Spar_4	427137	427172	-	0	7_ancest
iORF_217704	LL2012_025	SpB	1	48	ordered_Spar_4	427137	427184	-	3	5_SpeGroup
iORF_217705	LL2012_025	SpB	0	154	ordered_Spar_4	427137	427290	-	7	5_SpeGroup
iORF_217706	LL2012_025	SpB	1	27	ordered_Spar_4	427142	427168	+	0	3_pPar
iORF_217709	LL2012_025	SpB	0	15	ordered_Spar_4	427158	427172	-	0	5_SpeGroup
iORF_217711	LL2012_025	SpB	0	28	ordered_Spar_4	427165	427192	+	3	7_ancest
iORF_217712	LL2012_025	SpB	0	36	ordered_Spar_4	427165	427200	+	3	5_SpeGroup
iORF_217713	LL2012_025	SpB	0	194	ordered_Spar_4	427165	427358	+	8	6_polymorphic
iORF_217714	LL2012_025	SpB	1	237	ordered_Spar_4	427165	427401	+	9	6_polymorphic
iORF_217717	LL2012_025	SpB	0	21	ordered_Spar_4	427180	427200	+	1	5_SpeGroup
iORF_217718	LL2012_025	SpB	0	82	ordered_Spar_4	427181	427262	-	5	5_SpeGroup
iORF_217719	LL2012_025	SpB	1	105	ordered_Spar_4	427186	427290	-	4	5_SpeGroup
iORF_217720	LL2012_025	SpB	0	76	ordered_Spar_4	427187	427262	-	4	4_divergent
iORF_217723	LL2012_025	SpB	1	54	ordered_Spar_4	427209	427262	-	4	5_SpeGroup
iORF_217724	LL2012_025	SpB	0	82	ordered_Spar_4	427209	427290	-	4	5_SpeGroup
iORF_217725	LL2012_025	SpB	0	70	ordered_Spar_4	427289	427358	+	1	6_polymorphic
iORF_217726	LL2012_025	SpB	1	84	ordered_Spar_4	427289	427372	+	1	6_polymorphic
iORF_217727	LL2012_025	SpB	0	113	ordered_Spar_4	427289	427401	+	2	6_polymorphic
iORF_217730	LL2012_025	SpB	0	9	ordered_Spar_4	427393	427401	+	0	5_SpeGroup
iORF_217738	LL2012_025	SpB	0	30	ordered_Spar_4	428475	428504	+	0	5_SpeGroup
iORF_217742	LL2012_025	SpB	0	81	ordered_Spar_4	428483	428563	+	4	4_divergent
iORF_217743	LL2012_025	SpB	1	54	ordered_Spar_4	428510	428563	+	4	5_SpeGroup
iORF_217732	LL2012_025	SpB	0	12	ordered_Spar_4	428567	428578	-	0	4_divergent
iORF_217749	LL2012_025	SpB	0	10	ordered_Spar_4	430429	430438	+	0	5_SpeGroup
iORF_217750	LL2012_025	SpB	1	75	ordered_Spar_4	430429	430503	+	2	4_divergent
iORF_217751	LL2012_025	SpB	0	71	ordered_Spar_4	430490	430560	-	6	5_SpeGroup
iORF_217754	LL2012_025	SpB	1	39	ordered_Spar_4	430522	430560	-	3	4_divergent
iORF_217756	LL2012_025	SpB	0	60	ordered_Spar_4	430601	430660	-	0	5_SpeGroup
iORF_217757	LL2012_025	SpB	1	72	ordered_Spar_4	430601	430672	-	1	4_divergent
iORF_217758	LL2012_025	SpB	0	53	ordered_Spar_4	430620	430672	-	1	5_SpeGroup
iORF_217759	LL2012_025	SpB	0	58	ordered_Spar_4	430752	430809	+	11	5_SpeGroup
iORF_217760	LL2012_025	SpB	0	14	ordered_Spar_4	430774	430787	+	1	4_divergent
iORF_217761	LL2012_025	SpB	1	15	ordered_Spar_4	430774	430788	+	1	5_SpeGroup
iORF_217763	LL2012_025	SpB	0	93	ordered_Spar_4	430855	430947	+	2	5_SpeGroup
iORF_217764	LL2012_025	SpB	0	36	ordered_Spar_4	430867	430902	-	0	6_polymorphic
iORF_217765	LL2012_025	SpB	1	201	ordered_Spar_4	430867	431067	-	4	5_SpeGroup
iORF_217766	LL2012_025	SpB	0	204	ordered_Spar_4	430867	431070	-	4	7_ancest
iORF_217770	LL2012_025	SpB	0	24	ordered_Spar_4	430917	430940	-	2	5_SpeGroup
iORF_217771	LL2012_025	SpB	0	120	ordered_Spar_4	430917	431036	-	4	5_SpeGroup
iORF_217773	LL2012_025	SpB	1	33	ordered_Spar_4	430931	430963	+	0	1_conserved
iORF_217774	LL2012_025	SpB	1	42	ordered_Spar_4	430952	430993	-	0	3_pPar
iORF_217776	LL2012_025	SpB	0	74	ordered_Spar_4	430997	431070	-	2	5_SpeGroup
iORF_217779	LL2012_025	SpB	1	30	ordered_Spar_4	431007	431036	-	2	5_SpeGroup
iORF_217784	LL2012_025	SpB	1	99	ordered_Spar_4	431035	431133	+	14	5_SpeGroup
iORF_217788	LL2012_025	SpB	0	27	ordered_Spar_4	431044	431070	-	0	5_SpeGroup
iORF_217860	LL2012_025	SpB	0	12	ordered_Spar_4	435127	435138	+	0	5_SpeGroup
iORF_217865	LL2012_025	SpB	1	30	ordered_Spar_4	435135	435164	+	0	3_pPar
iORF_217868	LL2012_025	SpB	1	51	ordered_Spar_4	435151	435201	+	0	1_conserved
iORF_217872	LL2012_025	SpB	1	12	ordered_Spar_4	435158	435169	+	0	1_conserved
iORF_217853	LL2012_025	SpB	0	119	ordered_Spar_4	435249	435367	+	6	5_SpeGroup
iORF_217854	LL2012_025	SpB	0	136	ordered_Spar_4	435249	435384	+	6	5_SpeGroup
iORF_217855	LL2012_025	SpB	0	268	ordered_Spar_4	435249	435516	+	26	7_ancest
iORF_217856	LL2012_025	SpB	0	95	ordered_Spar_4	435268	435362	+	2	5_SpeGroup
iORF_217857	LL2012_025	SpB	1	117	ordered_Spar_4	435268	435384	+	2	4_divergent
iORF_217870	LL2012_025	SpB	0	154	ordered_Spar_4	435516	435669	-	30	5_SpeGroup
iORF_217886	LL2012_025	SpB	0	238	ordered_Spar_4	435673	435910	+	0	5_SpeGroup
iORF_217889	LL2012_025	SpB	0	91	ordered_Spar_4	435714	435804	-	0	5_SpeGroup
iORF_217891	LL2012_025	SpB	0	78	ordered_Spar_4	435727	435804	-	0	5_SpeGroup
iORF_217894	LL2012_025	SpB	1	102	ordered_Spar_4	435788	435889	-	0	3_pPar
iORF_217897	LL2012_025	SpB	0	87	ordered_Spar_4	435813	435899	+	0	4_divergent
iORF_217901	LL2012_025	SpB	1	12	ordered_Spar_4	435888	435899	+	0	5_SpeGroup
iORF_217809	LL2012_025	SpB	0	12	ordered_Spar_4	435992	436003	-	0	5_SpeGroup
iORF_217810	LL2012_025	SpB	1	30	ordered_Spar_4	435994	436023	+	0	4_divergent
iORF_217811	LL2012_025	SpB	1	78	ordered_Spar_4	436007	436084	-	1	4_divergent
iORF_217814	LL2012_025	SpB	0	65	ordered_Spar_4	436020	436084	-	1	5_SpeGroup
iORF_217815	LL2012_025	SpB	0	191	ordered_Spar_4	436020	436210	-	5	5_SpeGroup
iORF_217816	LL2012_025	SpB	0	23	ordered_Spar_4	436037	436059	+	1	5_SpeGroup
iORF_217817	LL2012_025	SpB	0	21	ordered_Spar_4	436039	436059	+	1	5_SpeGroup
iORF_217818	LL2012_025	SpB	1	24	ordered_Spar_4	436039	436062	+	1	5_SpeGroup
iORF_217820	LL2012_025	SpB	0	90	ordered_Spar_4	436059	436148	+	3	5_SpeGroup
iORF_217821	LL2012_025	SpB	0	149	ordered_Spar_4	436059	436207	+	4	5_SpeGroup
iORF_217823	LL2012_025	SpB	1	66	ordered_Spar_4	436083	436148	+	3	5_SpeGroup
iORF_217826	LL2012_025	SpB	0	73	ordered_Spar_4	436138	436210	-	1	7_ancest
iORF_217827	LL2012_025	SpB	0	20	ordered_Spar_4	436169	436188	+	1	5_SpeGroup
iORF_217828	LL2012_025	SpB	1	39	ordered_Spar_4	436169	436207	+	1	4_divergent
iORF_217829	LL2012_025	SpB	0	94	ordered_Spar_4	436169	436262	+	3	5_SpeGroup
iORF_217830	LL2012_025	SpB	1	39	ordered_Spar_4	436172	436210	-	1	6_polymorphic
iORF_217831	LL2012_025	SpB	0	155	ordered_Spar_4	436179	436333	-	4	5_SpeGroup
iORF_217833	LL2012_025	SpB	1	54	ordered_Spar_4	436209	436262	+	2	5_SpeGroup
iORF_217834	LL2012_025	SpB	1	12	ordered_Spar_4	436218	436229	-	1	4_divergent
iORF_217836	LL2012_025	SpB	0	66	ordered_Spar_4	436226	436291	-	0	5_SpeGroup
iORF_217838	LL2012_025	SpB	1	108	ordered_Spar_4	436226	436333	-	1	5_SpeGroup
iORF_217839	LL2012_025	SpB	1	18	ordered_Spar_4	436243	436260	-	0	4_divergent
iORF_217840	LL2012_025	SpB	1	30	ordered_Spar_4	436259	436288	+	0	4_divergent
iORF_217844	LL2012_025	SpB	0	21	ordered_Spar_4	436276	436296	-	0	5_SpeGroup
iORF_217846	LL2012_025	SpB	1	12	ordered_Spar_4	436285	436296	-	0	4_divergent
iORF_217850	LL2012_025	SpB	1	72	ordered_Spar_4	436296	436367	-	7	5_SpeGroup
iORF_217851	LL2012_025	SpB	0	54	ordered_Spar_4	436314	436367	-	6	4_divergent
iORF_217852	LL2012_025	SpB	1	12	ordered_Spar_4	436349	436360	+	0	3_pPar
iORF_217917	LL2012_025	SpB	1	15	ordered_Spar_4	437326	437340	+	0	3_pPar
iORF_217919	LL2012_025	SpB	0	18	ordered_Spar_4	437355	437372	+	0	6_polymorphic
iORF_217922	LL2012_025	SpB	0	74	ordered_Spar_4	437376	437449	-	0	6_polymorphic
iORF_217923	LL2012_025	SpB	0	59	ordered_Spar_4	437379	437437	+	0	6_polymorphic
iORF_217924	LL2012_025	SpB	1	129	ordered_Spar_4	437379	437507	+	0	6_polymorphic
iORF_217925	LL2012_025	SpB	1	66	ordered_Spar_4	437384	437449	-	0	6_polymorphic
iORF_217928	LL2012_025	SpB	1	159	ordered_Spar_4	437415	437573	-	0	5_SpeGroup
iORF_217934	LL2012_025	SpB	1	33	ordered_Spar_4	437479	437511	-	0	3_pPar
iORF_217935	LL2012_025	SpB	0	81	ordered_Spar_4	437493	437573	-	0	4_divergent
iORF_217938	LL2012_025	SpB	1	54	ordered_Spar_4	437578	437631	-	0	4_divergent
iORF_217941	LL2012_025	SpB	1	18	ordered_Spar_4	437736	437753	-	0	3_pPar
iORF_217972	LL2012_025	SpB	0	30	ordered_Spar_4	440516	440545	-	0	5_SpeGroup
iORF_217973	LL2012_025	SpB	1	39	ordered_Spar_4	440527	440565	-	1	6_polymorphic
iORF_217974	LL2012_025	SpB	0	11	ordered_Spar_4	440555	440565	-	1	6_polymorphic
iORF_217958	LL2012_025	SpB	0	54	ordered_Spar_4	440585	440638	-	0	5_SpeGroup
iORF_217959	LL2012_025	SpB	0	12	ordered_Spar_4	440599	440610	+	0	4_divergent
iORF_217965	LL2012_025	SpB	1	18	ordered_Spar_4	440690	440707	-	0	6_polymorphic
iORF_217966	LL2012_025	SpB	1	24	ordered_Spar_4	440717	440740	+	0	1_conserved
iORF_217967	LL2012_025	SpB	0	45	ordered_Spar_4	440754	440798	-	0	5_SpeGroup
iORF_217969	LL2012_025	SpB	1	12	ordered_Spar_4	440823	440834	-	0	3_pPar
iORF_217971	LL2012_025	SpB	1	30	ordered_Spar_4	440831	440860	-	0	1_conserved
iORF_218001	LL2012_025	SpB	1	51	ordered_Spar_4	441918	441968	-	0	4_divergent
iORF_218015	LL2012_025	SpB	0	19	ordered_Spar_4	441950	441968	-	0	5_SpeGroup
iORF_218023	LL2012_025	SpB	1	96	ordered_Spar_4	441975	442070	-	0	4_divergent
iORF_218024	LL2012_025	SpB	0	134	ordered_Spar_4	441975	442108	-	3	5_SpeGroup
iORF_217978	LL2012_025	SpB	1	72	ordered_Spar_4	442037	442108	-	3	6_polymorphic
iORF_217980	LL2012_025	SpB	0	42	ordered_Spar_4	442067	442108	-	3	6_polymorphic
iORF_217981	LL2012_025	SpB	1	27	ordered_Spar_4	442078	442104	+	0	3_pPar
iORF_217984	LL2012_025	SpB	0	125	ordered_Spar_4	442101	442225	-	2	5_SpeGroup
iORF_217986	LL2012_025	SpB	1	27	ordered_Spar_4	442115	442141	-	0	3_pPar
iORF_217987	LL2012_025	SpB	0	89	ordered_Spar_4	442140	442228	+	2	5_SpeGroup
iORF_217988	LL2012_025	SpB	1	147	ordered_Spar_4	442140	442286	+	2	5_SpeGroup
iORF_217990	LL2012_025	SpB	1	39	ordered_Spar_4	442167	442205	-	1	6_polymorphic
iORF_217991	LL2012_025	SpB	0	59	ordered_Spar_4	442167	442225	-	2	6_polymorphic
iORF_217993	LL2012_025	SpB	1	21	ordered_Spar_4	442205	442225	-	1	5_SpeGroup
iORF_217995	LL2012_025	SpB	0	17	ordered_Spar_4	442212	442228	+	1	4_divergent
iORF_217996	LL2012_025	SpB	1	21	ordered_Spar_4	442225	442245	-	0	3_pPar
iORF_217997	LL2012_025	SpB	1	33	ordered_Spar_4	442237	442269	+	0	3_pPar
iORF_217999	LL2012_025	SpB	1	18	ordered_Spar_4	442245	442262	-	0	3_pPar
iORF_218000	LL2012_025	SpB	0	63	ordered_Spar_4	442259	442321	-	6	6_polymorphic
iORF_218009	LL2012_025	SpB	1	9	ordered_Spar_4	442313	442321	-	1	6_polymorphic
iORF_218017	LL2012_025	SpB	1	69	ordered_Spar_4	442437	442505	-	0	3_pPar
iORF_218019	LL2012_025	SpB	0	99	ordered_Spar_4	442442	442540	+	0	6_polymorphic
iORF_218020	LL2012_025	SpB	1	42	ordered_Spar_4	442446	442487	+	0	1_conserved
iORF_218021	LL2012_025	SpB	1	60	ordered_Spar_4	442456	442515	+	0	3_pPar
iORF_218022	LL2012_025	SpB	1	12	ordered_Spar_4	442497	442508	+	0	3_pPar
iORF_218028	LL2012_025	SpB	1	12	ordered_Spar_4	444495	444506	-	0	4_divergent
iORF_218039	LL2012_025	SpB	1	81	ordered_Spar_4	444542	444622	+	0	4_divergent
iORF_218040	LL2012_025	SpB	0	12	ordered_Spar_4	444542	444553	+	0	5_SpeGroup
iORF_218042	LL2012_025	SpB	0	15	ordered_Spar_4	444550	444564	-	0	5_SpeGroup
iORF_218043	LL2012_025	SpB	0	105	ordered_Spar_4	444551	444655	-	1	5_SpeGroup
iORF_218044	LL2012_025	SpB	0	87	ordered_Spar_4	444569	444655	-	1	7_ancest
iORF_218026	LL2012_025	SpB	1	18	ordered_Spar_4	444597	444614	+	0	3_pPar
iORF_218049	LL2012_025	SpB	0	217	ordered_Spar_4	445051	445267	+	5	5_SpeGroup
iORF_218050	LL2012_025	SpB	1	225	ordered_Spar_4	445051	445275	+	5	6_polymorphic
iORF_218051	LL2012_025	SpB	0	254	ordered_Spar_4	445051	445304	+	5	6_polymorphic
iORF_218052	LL2012_025	SpB	1	33	ordered_Spar_4	445063	445095	-	0	3_pPar
iORF_218055	LL2012_025	SpB	1	198	ordered_Spar_4	445070	445267	+	5	6_polymorphic
iORF_218056	LL2012_025	SpB	0	206	ordered_Spar_4	445070	445275	+	5	6_polymorphic
iORF_218057	LL2012_025	SpB	0	211	ordered_Spar_4	445070	445280	+	5	5_SpeGroup
iORF_218058	LL2012_025	SpB	0	235	ordered_Spar_4	445070	445304	+	5	7_ancest
iORF_218060	LL2012_025	SpB	1	84	ordered_Spar_4	445106	445189	-	0	3_pPar
iORF_218062	LL2012_025	SpB	1	21	ordered_Spar_4	445143	445163	-	0	1_conserved
iORF_218065	LL2012_025	SpB	0	115	ordered_Spar_4	445170	445284	-	5	5_SpeGroup
iORF_218066	LL2012_025	SpB	0	36	ordered_Spar_4	445208	445243	-	2	5_SpeGroup
iORF_218072	LL2012_025	SpB	1	36	ordered_Spar_4	445313	445348	+	1	5_SpeGroup
iORF_218073	LL2012_025	SpB	0	83	ordered_Spar_4	445313	445395	+	2	4_divergent
iORF_218074	LL2012_025	SpB	1	78	ordered_Spar_4	445323	445400	-	2	5_SpeGroup
iORF_218075	LL2012_025	SpB	0	60	ordered_Spar_4	445341	445400	-	1	4_divergent
iORF_218076	LL2012_025	SpB	1	99	ordered_Spar_4	445345	445443	-	1	4_divergent
iORF_218078	LL2012_025	SpB	1	30	ordered_Spar_4	445366	445395	+	0	5_SpeGroup
iORF_218080	LL2012_025	SpB	0	60	ordered_Spar_4	445384	445443	-	0	4_divergent
iORF_218082	LL2012_025	SpB	0	84	ordered_Spar_4	445427	445510	-	0	4_divergent
iORF_218083	LL2012_025	SpB	0	12	ordered_Spar_4	445435	445446	+	0	5_SpeGroup
iORF_218084	LL2012_025	SpB	0	15	ordered_Spar_4	445435	445449	+	0	5_SpeGroup
iORF_218085	LL2012_025	SpB	1	24	ordered_Spar_4	445435	445458	+	0	5_SpeGroup
iORF_218086	LL2012_025	SpB	1	36	ordered_Spar_4	445442	445477	+	0	4_divergent
iORF_218088	LL2012_025	SpB	0	21	ordered_Spar_4	445446	445466	+	0	4_divergent
iORF_218089	LL2012_025	SpB	1	15	ordered_Spar_4	445452	445466	+	0	5_SpeGroup
iORF_218090	LL2012_025	SpB	1	48	ordered_Spar_4	445463	445510	-	0	5_SpeGroup
iORF_218091	LL2012_025	SpB	0	9	ordered_Spar_4	445469	445477	+	0	5_SpeGroup
iORF_218093	LL2012_025	SpB	0	9	ordered_Spar_4	445490	445498	+	0	5_SpeGroup
iORF_218095	LL2012_025	SpB	1	12	ordered_Spar_4	445513	445524	-	0	6_polymorphic
iORF_218103	LL2012_025	SpB	1	93	ordered_Spar_4	445607	445699	+	4	6_polymorphic
iORF_218105	LL2012_025	SpB	1	42	ordered_Spar_4	445629	445670	-	0	3_pPar
iORF_218109	LL2012_025	SpB	1	21	ordered_Spar_4	445677	445697	-	0	5_SpeGroup
iORF_218110	LL2012_025	SpB	0	60	ordered_Spar_4	445696	445755	+	1	6_polymorphic
iORF_218113	LL2012_025	SpB	0	85	ordered_Spar_4	445697	445781	+	3	4_divergent
iORF_218046	LL2012_025	SpB	1	12	ordered_Spar_4	445778	445789	+	0	1_conserved
iORF_218787	LL2012_025	SpB	1	24	ordered_Spar_4	452136	452159	+	0	3_pPar
iORF_218792	LL2012_025	SpB	1	135	ordered_Spar_4	452178	452312	-	2	5_SpeGroup
iORF_218796	LL2012_025	SpB	1	66	ordered_Spar_4	452180	452245	+	0	1_conserved
iORF_218804	LL2012_025	SpB	1	15	ordered_Spar_4	452195	452209	-	0	1_conserved
iORF_218806	LL2012_025	SpB	0	136	ordered_Spar_4	452200	452335	+	2	4_divergent
iORF_218782	LL2012_025	SpB	1	66	ordered_Spar_4	452251	452316	+	2	5_SpeGroup
iORF_218784	LL2012_025	SpB	0	28	ordered_Spar_4	452285	452312	-	2	4_divergent
iORF_218785	LL2012_025	SpB	1	111	ordered_Spar_4	452313	452423	-	3	5_SpeGroup
iORF_218786	LL2012_025	SpB	0	86	ordered_Spar_4	452338	452423	-	3	4_divergent
iORF_218790	LL2012_025	SpB	1	33	ordered_Spar_4	452451	452483	-	1	3_pPar
iORF_218791	LL2012_025	SpB	0	59	ordered_Spar_4	452483	452541	-	3	5_SpeGroup
iORF_218793	LL2012_025	SpB	1	60	ordered_Spar_4	452571	452630	-	0	5_SpeGroup
iORF_218794	LL2012_025	SpB	0	93	ordered_Spar_4	452571	452663	-	0	5_SpeGroup
iORF_218797	LL2012_025	SpB	0	57	ordered_Spar_4	452607	452663	-	0	5_SpeGroup
iORF_218798	LL2012_025	SpB	1	9	ordered_Spar_4	452633	452641	-	0	4_divergent
iORF_218799	LL2012_025	SpB	0	18	ordered_Spar_4	452633	452650	-	0	5_SpeGroup
iORF_218801	LL2012_025	SpB	1	30	ordered_Spar_4	452638	452667	-	0	3_pPar
iORF_218803	LL2012_025	SpB	1	21	ordered_Spar_4	452664	452684	-	0	5_SpeGroup
iORF_218824	LL2012_025	SpB	1	15	ordered_Spar_4	453559	453573	-	0	3_pPar
iORF_218807	LL2012_025	SpB	0	66	ordered_Spar_4	453633	453698	-	1	6_polymorphic
iORF_218809	LL2012_025	SpB	0	59	ordered_Spar_4	453640	453698	-	1	6_polymorphic
iORF_218811	LL2012_025	SpB	1	24	ordered_Spar_4	453644	453667	+	1	6_polymorphic
iORF_218815	LL2012_025	SpB	0	15	ordered_Spar_4	453653	453667	+	0	6_polymorphic
iORF_218816	LL2012_025	SpB	0	40	ordered_Spar_4	453659	453698	-	0	5_SpeGroup
iORF_218817	LL2012_025	SpB	0	90	ordered_Spar_4	453659	453748	-	0	6_polymorphic
iORF_218818	LL2012_025	SpB	1	36	ordered_Spar_4	453673	453708	-	0	6_polymorphic
iORF_218819	LL2012_025	SpB	0	34	ordered_Spar_4	453675	453708	-	0	5_SpeGroup
iORF_218820	LL2012_025	SpB	0	27	ordered_Spar_4	453682	453708	-	0	6_polymorphic
iORF_218821	LL2012_025	SpB	0	66	ordered_Spar_4	453683	453748	-	0	6_polymorphic
iORF_218823	LL2012_025	SpB	1	69	ordered_Spar_4	453707	453775	+	0	3_pPar
iORF_218835	LL2012_025	SpB	1	30	ordered_Spar_4	455171	455200	-	0	6_polymorphic
iORF_218836	LL2012_025	SpB	0	39	ordered_Spar_4	455171	455209	-	0	5_SpeGroup
iORF_218837	LL2012_025	SpB	1	33	ordered_Spar_4	455181	455213	+	0	4_divergent
iORF_218842	LL2012_025	SpB	1	54	ordered_Spar_4	455245	455298	-	1	3_pPar
iORF_218843	LL2012_025	SpB	1	45	ordered_Spar_4	455258	455302	+	0	5_SpeGroup
iORF_218844	LL2012_025	SpB	0	54	ordered_Spar_4	455258	455311	+	0	5_SpeGroup
iORF_218847	LL2012_025	SpB	0	33	ordered_Spar_4	455261	455293	-	0	5_SpeGroup
iORF_218848	LL2012_025	SpB	0	96	ordered_Spar_4	455261	455356	-	0	6_polymorphic
iORF_218850	LL2012_025	SpB	1	39	ordered_Spar_4	455318	455356	-	0	6_polymorphic
iORF_218851	LL2012_025	SpB	1	42	ordered_Spar_4	455325	455366	+	0	4_divergent
iORF_218852	LL2012_025	SpB	0	79	ordered_Spar_4	455325	455403	+	0	5_SpeGroup
iORF_218856	LL2012_025	SpB	0	134	ordered_Spar_4	455378	455511	-	1	5_SpeGroup
iORF_218857	LL2012_025	SpB	1	24	ordered_Spar_4	455380	455403	+	0	5_SpeGroup
iORF_218858	LL2012_025	SpB	1	24	ordered_Spar_4	455385	455408	-	0	3_pPar
iORF_218859	LL2012_025	SpB	0	122	ordered_Spar_4	455390	455511	-	1	5_SpeGroup
iORF_218860	LL2012_025	SpB	1	27	ordered_Spar_4	455407	455433	+	0	3_pPar
iORF_218861	LL2012_025	SpB	0	93	ordered_Spar_4	455419	455511	-	1	6_polymorphic
iORF_218862	LL2012_025	SpB	0	54	ordered_Spar_4	455458	455511	-	1	6_polymorphic
iORF_218863	LL2012_025	SpB	1	180	ordered_Spar_4	455458	455637	-	1	6_polymorphic
iORF_218864	LL2012_025	SpB	0	35	ordered_Spar_4	455473	455507	+	1	7_ancest
iORF_218865	LL2012_025	SpB	0	122	ordered_Spar_4	455473	455594	+	1	5_SpeGroup
iORF_218866	LL2012_025	SpB	0	57	ordered_Spar_4	455504	455560	-	0	7_ancest
iORF_218868	LL2012_025	SpB	1	27	ordered_Spar_4	455514	455540	+	0	4_divergent
iORF_218869	LL2012_025	SpB	0	81	ordered_Spar_4	455514	455594	+	0	7_ancest
iORF_218873	LL2012_025	SpB	1	24	ordered_Spar_4	455537	455560	-	0	4_divergent
iORF_218874	LL2012_025	SpB	1	33	ordered_Spar_4	455544	455576	-	0	3_pPar
iORF_218876	LL2012_025	SpB	0	87	ordered_Spar_4	455566	455652	+	0	6_polymorphic
iORF_218877	LL2012_025	SpB	0	69	ordered_Spar_4	455569	455637	-	0	6_polymorphic
iORF_218878	LL2012_025	SpB	1	21	ordered_Spar_4	455595	455615	-	0	4_divergent
iORF_218879	LL2012_025	SpB	0	15	ordered_Spar_4	455601	455615	-	0	5_SpeGroup
iORF_218881	LL2012_025	SpB	1	39	ordered_Spar_4	455614	455652	+	0	6_polymorphic
iORF_218883	LL2012_025	SpB	1	45	ordered_Spar_4	455627	455671	-	0	1_conserved
iORF_218885	LL2012_025	SpB	1	12	ordered_Spar_4	455683	455694	+	0	1_conserved
iORF_218970	LL2012_025	SpB	1	42	ordered_Spar_4	456344	456385	+	0	5_SpeGroup
iORF_218971	LL2012_025	SpB	0	59	ordered_Spar_4	456344	456402	+	0	5_SpeGroup
iORF_218972	LL2012_025	SpB	0	67	ordered_Spar_4	456344	456410	+	0	5_SpeGroup
iORF_218906	LL2012_025	SpB	1	12	ordered_Spar_4	456382	456393	-	0	1_conserved
iORF_218907	LL2012_025	SpB	1	9	ordered_Spar_4	456402	456410	+	0	4_divergent
iORF_218908	LL2012_025	SpB	1	21	ordered_Spar_4	456407	456427	-	0	3_pPar
iORF_218909	LL2012_025	SpB	0	75	ordered_Spar_4	456431	456505	-	0	5_SpeGroup
iORF_218910	LL2012_025	SpB	1	111	ordered_Spar_4	456431	456541	-	0	4_divergent
iORF_218911	LL2012_025	SpB	0	60	ordered_Spar_4	456457	456516	-	0	5_SpeGroup
iORF_218913	LL2012_025	SpB	0	18	ordered_Spar_4	456499	456516	-	0	4_divergent
iORF_218914	LL2012_025	SpB	0	15	ordered_Spar_4	456504	456518	+	0	5_SpeGroup
iORF_218919	LL2012_025	SpB	0	12	ordered_Spar_4	456583	456594	-	0	5_SpeGroup
iORF_218931	LL2012_025	SpB	1	27	ordered_Spar_4	456700	456726	-	0	4_divergent
iORF_218932	LL2012_025	SpB	0	21	ordered_Spar_4	456706	456726	-	0	5_SpeGroup
iORF_218936	LL2012_025	SpB	0	8	ordered_Spar_4	456729	456736	+	1	4_divergent
iORF_218940	LL2012_025	SpB	1	24	ordered_Spar_4	456755	456778	-	1	5_SpeGroup
iORF_218941	LL2012_025	SpB	1	9	ordered_Spar_4	456812	456820	-	0	3_pPar
iORF_218944	LL2012_025	SpB	0	42	ordered_Spar_4	456861	456902	-	0	6_polymorphic
iORF_218945	LL2012_025	SpB	0	75	ordered_Spar_4	456861	456935	-	1	6_polymorphic
iORF_218949	LL2012_025	SpB	0	21	ordered_Spar_4	456901	456921	+	1	5_SpeGroup
iORF_218950	LL2012_025	SpB	0	18	ordered_Spar_4	456904	456921	+	1	6_polymorphic
iORF_218951	LL2012_025	SpB	0	125	ordered_Spar_4	456904	457028	+	2	6_polymorphic
iORF_218952	LL2012_025	SpB	1	18	ordered_Spar_4	456918	456935	-	0	6_polymorphic
iORF_218956	LL2012_025	SpB	1	39	ordered_Spar_4	456950	456988	+	0	3_pPar
iORF_218964	LL2012_025	SpB	0	12	ordered_Spar_4	456999	457010	-	0	5_SpeGroup
iORF_218967	LL2012_025	SpB	0	18	ordered_Spar_4	457015	457032	+	1	5_SpeGroup
iORF_218977	LL2012_025	SpB	1	72	ordered_Spar_4	457104	457175	+	0	4_divergent
iORF_218980	LL2012_025	SpB	1	108	ordered_Spar_4	457172	457279	-	4	6_polymorphic
iORF_218981	LL2012_025	SpB	0	59	ordered_Spar_4	457221	457279	-	4	6_polymorphic
iORF_218982	LL2012_025	SpB	1	15	ordered_Spar_4	457225	457239	-	0	1_conserved
iORF_218904	LL2012_025	SpB	1	24	ordered_Spar_4	457379	457402	-	0	4_divergent
iORF_218993	LL2012_025	SpB	1	39	ordered_Spar_4	459197	459235	-	2	4_divergent
iORF_219012	LL2012_025	SpB	1	12	ordered_Spar_4	459230	459241	+	0	4_divergent
iORF_218986	LL2012_025	SpB	1	9	ordered_Spar_4	459314	459322	+	0	6_polymorphic
iORF_218988	LL2012_025	SpB	0	39	ordered_Spar_4	459376	459414	+	1	6_polymorphic
iORF_218995	LL2012_025	SpB	1	24	ordered_Spar_4	459445	459468	-	0	3_pPar
iORF_218997	LL2012_025	SpB	1	33	ordered_Spar_4	459469	459501	-	0	4_divergent
iORF_218998	LL2012_025	SpB	0	65	ordered_Spar_4	459469	459533	-	0	5_SpeGroup
iORF_218999	LL2012_025	SpB	0	50	ordered_Spar_4	459471	459520	+	0	5_SpeGroup
iORF_219000	LL2012_025	SpB	1	114	ordered_Spar_4	459471	459584	+	0	4_divergent
iORF_219001	LL2012_025	SpB	0	20	ordered_Spar_4	459498	459517	-	0	5_SpeGroup
iORF_219002	LL2012_025	SpB	1	36	ordered_Spar_4	459498	459533	-	0	4_divergent
iORF_219005	LL2012_025	SpB	0	54	ordered_Spar_4	459542	459595	-	0	5_SpeGroup
iORF_219006	LL2012_025	SpB	1	99	ordered_Spar_4	459568	459666	-	0	1_conserved
iORF_219009	LL2012_025	SpB	0	12	ordered_Spar_4	459668	459679	+	0	4_divergent
iORF_219010	LL2012_025	SpB	1	27	ordered_Spar_4	459668	459694	+	1	5_SpeGroup
iORF_219013	LL2012_025	SpB	0	15	ordered_Spar_4	459781	459795	+	0	5_SpeGroup
iORF_219027	LL2012_025	SpB	1	39	ordered_Spar_4	460415	460453	-	0	1_conserved
iORF_219031	LL2012_025	SpB	1	63	ordered_Spar_4	460417	460479	+	1	3_pPar
iORF_219021	LL2012_025	SpB	0	81	ordered_Spar_4	460436	460516	+	1	6_polymorphic
iORF_219028	LL2012_025	SpB	0	153	ordered_Spar_4	460466	460618	-	1	6_polymorphic
iORF_219029	LL2012_025	SpB	1	36	ordered_Spar_4	460466	460501	-	0	6_polymorphic
iORF_219032	LL2012_025	SpB	1	36	ordered_Spar_4	460485	460520	+	0	1_conserved
iORF_219015	LL2012_025	SpB	1	57	ordered_Spar_4	460561	460617	+	0	6_polymorphic
iORF_219016	LL2012_025	SpB	0	60	ordered_Spar_4	460561	460620	+	0	6_polymorphic
iORF_219017	LL2012_025	SpB	1	102	ordered_Spar_4	460587	460688	-	0	4_divergent
iORF_219018	LL2012_025	SpB	0	119	ordered_Spar_4	460587	460705	-	4	5_SpeGroup
iORF_219019	LL2012_025	SpB	1	27	ordered_Spar_4	460620	460646	+	0	1_conserved
iORF_219020	LL2012_025	SpB	0	105	ordered_Spar_4	460627	460731	-	4	5_SpeGroup
iORF_219022	LL2012_025	SpB	1	24	ordered_Spar_4	460682	460705	-	4	4_divergent
iORF_219023	LL2012_025	SpB	1	21	ordered_Spar_4	460687	460707	+	4	4_divergent
iORF_219024	LL2012_025	SpB	0	50	ordered_Spar_4	460687	460736	+	4	5_SpeGroup
iORF_219041	LL2012_025	SpB	0	230	ordered_Spar_4	462252	462481	-	24	5_SpeGroup
iORF_219054	LL2012_025	SpB	0	116	ordered_Spar_4	462321	462436	+	21	5_SpeGroup
iORF_219064	LL2012_025	SpB	1	30	ordered_Spar_4	462347	462376	+	1	5_SpeGroup
iORF_219103	LL2012_025	SpB	0	19	ordered_Spar_4	462712	462730	+	0	4_divergent
iORF_219111	LL2012_025	SpB	1	24	ordered_Spar_4	462750	462773	+	0	6_polymorphic
iORF_219112	LL2012_025	SpB	0	45	ordered_Spar_4	462752	462796	+	0	4_divergent
iORF_219116	LL2012_025	SpB	1	30	ordered_Spar_4	462767	462796	+	0	5_SpeGroup
iORF_219119	LL2012_025	SpB	1	39	ordered_Spar_4	462816	462854	+	0	3_pPar
iORF_219125	LL2012_025	SpB	1	51	ordered_Spar_4	462856	462906	-	0	4_divergent
iORF_219126	LL2012_025	SpB	0	39	ordered_Spar_4	462868	462906	-	0	5_SpeGroup
iORF_219127	LL2012_025	SpB	1	12	ordered_Spar_4	462883	462894	+	0	3_pPar
iORF_219155	LL2012_025	SpB	1	33	ordered_Spar_4	465319	465351	+	0	3_pPar
iORF_219132	LL2012_025	SpB	0	51	ordered_Spar_4	465382	465432	+	1	5_SpeGroup
iORF_219136	LL2012_025	SpB	1	111	ordered_Spar_4	465413	465523	+	4	3_pPar
iORF_219137	LL2012_025	SpB	0	63	ordered_Spar_4	465429	465491	-	4	5_SpeGroup
iORF_219139	LL2012_025	SpB	1	15	ordered_Spar_4	465477	465491	-	0	4_divergent
iORF_219140	LL2012_025	SpB	1	24	ordered_Spar_4	465484	465507	+	0	5_SpeGroup
iORF_219141	LL2012_025	SpB	0	30	ordered_Spar_4	465504	465533	+	0	5_SpeGroup
iORF_219224	LL2012_025	SpB	0	43	ordered_Spar_4	466417	466459	+	1	5_SpeGroup
iORF_219225	LL2012_025	SpB	0	84	ordered_Spar_4	466417	466500	+	1	6_polymorphic
iORF_219194	LL2012_025	SpB	1	54	ordered_Spar_4	466426	466479	-	1	4_divergent
iORF_219159	LL2012_025	SpB	1	45	ordered_Spar_4	466516	466560	-	0	6_polymorphic
iORF_219160	LL2012_025	SpB	0	132	ordered_Spar_4	466516	466647	-	2	6_polymorphic
iORF_219187	LL2012_025	SpB	1	24	ordered_Spar_4	466561	466584	+	2	3_pPar
iORF_219196	LL2012_025	SpB	0	48	ordered_Spar_4	466590	466637	-	0	5_SpeGroup
iORF_219199	LL2012_025	SpB	1	9	ordered_Spar_4	466637	466645	-	0	6_polymorphic
iORF_219202	LL2012_025	SpB	0	60	ordered_Spar_4	466656	466715	-	0	4_divergent
iORF_219203	LL2012_025	SpB	0	27	ordered_Spar_4	466659	466685	+	0	6_polymorphic
iORF_219205	LL2012_025	SpB	0	36	ordered_Spar_4	466666	466701	-	0	4_divergent
iORF_219208	LL2012_025	SpB	1	120	ordered_Spar_4	466675	466794	+	1	3_pPar
iORF_219209	LL2012_025	SpB	1	72	ordered_Spar_4	466685	466756	+	1	4_divergent
iORF_219214	LL2012_025	SpB	1	48	ordered_Spar_4	466779	466826	-	0	1_conserved
iORF_219161	LL2012_025	SpB	1	12	ordered_Spar_4	467530	467541	+	0	3_pPar
iORF_219172	LL2012_025	SpB	1	87	ordered_Spar_4	467686	467772	+	2	5_SpeGroup
iORF_219174	LL2012_025	SpB	0	38	ordered_Spar_4	467712	467749	-	1	4_divergent
iORF_219175	LL2012_025	SpB	1	24	ordered_Spar_4	467726	467749	-	1	4_divergent
iORF_219176	LL2012_025	SpB	1	12	ordered_Spar_4	467758	467769	-	0	4_divergent
iORF_219177	LL2012_025	SpB	0	12	ordered_Spar_4	467769	467780	+	0	5_SpeGroup
iORF_219178	LL2012_025	SpB	1	48	ordered_Spar_4	467781	467828	-	0	3_pPar
iORF_219179	LL2012_025	SpB	0	18	ordered_Spar_4	467825	467842	-	0	4_divergent
iORF_219248	LL2012_025	SpB	0	30	ordered_Spar_4	469362	469391	-	0	7_ancest
iORF_219250	LL2012_025	SpB	0	76	ordered_Spar_4	469362	469437	-	0	5_SpeGroup
iORF_219263	LL2012_025	SpB	1	66	ordered_Spar_4	469412	469477	-	1	6_polymorphic
iORF_219264	LL2012_025	SpB	0	127	ordered_Spar_4	469412	469538	-	1	6_polymorphic
iORF_219269	LL2012_025	SpB	0	21	ordered_Spar_4	469417	469437	-	0	5_SpeGroup
iORF_219236	LL2012_025	SpB	0	29	ordered_Spar_4	469449	469477	-	1	4_divergent
iORF_219237	LL2012_025	SpB	1	90	ordered_Spar_4	469449	469538	-	1	6_polymorphic
iORF_219240	LL2012_025	SpB	0	86	ordered_Spar_4	469453	469538	-	1	5_SpeGroup
iORF_219241	LL2012_025	SpB	1	9	ordered_Spar_4	469465	469473	+	0	5_SpeGroup
iORF_219244	LL2012_025	SpB	0	65	ordered_Spar_4	469474	469538	-	0	5_SpeGroup
iORF_219254	LL2012_025	SpB	1	60	ordered_Spar_4	469540	469599	+	0	4_divergent
iORF_219255	LL2012_025	SpB	0	67	ordered_Spar_4	469540	469606	+	0	5_SpeGroup
iORF_219277	LL2012_025	SpB	1	12	ordered_Spar_4	470921	470932	+	0	6_polymorphic
iORF_219279	LL2012_025	SpB	1	39	ordered_Spar_4	470938	470976	+	0	3_pPar
iORF_219280	LL2012_025	SpB	1	24	ordered_Spar_4	470949	470972	+	0	3_pPar
iORF_219283	LL2012_025	SpB	1	69	ordered_Spar_4	470977	471045	+	2	3_pPar
iORF_219287	LL2012_025	SpB	0	24	ordered_Spar_4	471026	471049	+	1	5_SpeGroup
iORF_219288	LL2012_025	SpB	0	78	ordered_Spar_4	471093	471170	-	4	5_SpeGroup
iORF_219289	LL2012_025	SpB	1	219	ordered_Spar_4	471093	471311	-	5	4_divergent
iORF_219291	LL2012_025	SpB	1	9	ordered_Spar_4	471097	471105	+	0	3_pPar
iORF_219293	LL2012_025	SpB	1	15	ordered_Spar_4	471127	471141	+	0	4_divergent
iORF_219296	LL2012_025	SpB	1	9	ordered_Spar_4	471203	471211	+	0	4_divergent
iORF_219297	LL2012_025	SpB	0	27	ordered_Spar_4	471203	471229	+	0	5_SpeGroup
iORF_219299	LL2012_025	SpB	1	36	ordered_Spar_4	471241	471276	+	0	1_conserved
iORF_219300	LL2012_025	SpB	0	62	ordered_Spar_4	471250	471311	-	1	5_SpeGroup
iORF_219323	LL2012_025	SpB	1	9	ordered_Spar_4	474079	474087	+	0	3_pPar
iORF_219304	LL2012_025	SpB	0	18	ordered_Spar_4	474146	474163	+	0	5_SpeGroup
iORF_219305	LL2012_025	SpB	0	9	ordered_Spar_4	474192	474200	-	0	6_polymorphic
iORF_219306	LL2012_025	SpB	0	177	ordered_Spar_4	474194	474370	+	0	4_divergent
iORF_219307	LL2012_025	SpB	1	201	ordered_Spar_4	474194	474394	+	0	4_divergent
iORF_219308	LL2012_025	SpB	1	45	ordered_Spar_4	474199	474243	+	0	3_pPar
iORF_219309	LL2012_025	SpB	1	42	ordered_Spar_4	474250	474291	-	0	5_SpeGroup
iORF_219312	LL2012_025	SpB	1	39	ordered_Spar_4	474359	474397	-	0	5_SpeGroup
iORF_219313	LL2012_025	SpB	0	15	ordered_Spar_4	474383	474397	-	0	4_divergent
iORF_219315	LL2012_025	SpB	0	157	ordered_Spar_4	474410	474566	-	5	4_divergent
iORF_219316	LL2012_025	SpB	0	24	ordered_Spar_4	474413	474436	+	0	5_SpeGroup
iORF_219317	LL2012_025	SpB	0	39	ordered_Spar_4	474421	474459	-	0	4_divergent
iORF_219322	LL2012_025	SpB	1	90	ordered_Spar_4	474477	474566	-	3	6_polymorphic
iORF_219337	LL2012_025	SpB	1	45	ordered_Spar_4	475450	475494	-	0	3_pPar
iORF_219347	LL2012_025	SpB	1	90	ordered_Spar_4	475536	475625	-	0	5_SpeGroup
iORF_219349	LL2012_025	SpB	1	24	ordered_Spar_4	475589	475612	-	0	5_SpeGroup
iORF_219350	LL2012_025	SpB	0	37	ordered_Spar_4	475589	475625	-	0	5_SpeGroup
iORF_219352	LL2012_025	SpB	1	51	ordered_Spar_4	475593	475643	+	0	4_divergent
iORF_219353	LL2012_025	SpB	0	79	ordered_Spar_4	475593	475671	+	0	5_SpeGroup
iORF_219354	LL2012_025	SpB	0	15	ordered_Spar_4	475611	475625	-	0	5_SpeGroup
iORF_219355	LL2012_025	SpB	0	30	ordered_Spar_4	475614	475643	+	0	5_SpeGroup
iORF_219356	LL2012_025	SpB	1	48	ordered_Spar_4	475624	475671	+	0	5_SpeGroup
iORF_219358	LL2012_025	SpB	0	9	ordered_Spar_4	475628	475636	-	0	5_SpeGroup
iORF_219359	LL2012_025	SpB	1	159	ordered_Spar_4	475628	475786	-	0	4_divergent
iORF_219360	LL2012_025	SpB	1	24	ordered_Spar_4	475636	475659	-	0	3_pPar
iORF_219362	LL2012_025	SpB	1	66	ordered_Spar_4	475658	475723	+	0	3_pPar
iORF_219363	LL2012_025	SpB	1	141	ordered_Spar_4	475668	475808	+	0	4_divergent
iORF_219368	LL2012_025	SpB	0	96	ordered_Spar_4	475691	475786	-	0	5_SpeGroup
iORF_219369	LL2012_025	SpB	1	9	ordered_Spar_4	475696	475704	-	0	3_pPar
iORF_219371	LL2012_025	SpB	0	108	ordered_Spar_4	475720	475827	-	0	6_polymorphic
iORF_219373	LL2012_025	SpB	1	48	ordered_Spar_4	475780	475827	-	0	6_polymorphic
iORF_219374	LL2012_025	SpB	0	272	ordered_Spar_4	475780	476051	-	4	5_SpeGroup
iORF_219377	LL2012_025	SpB	1	24	ordered_Spar_4	475793	475816	+	0	3_pPar
iORF_219378	LL2012_025	SpB	0	18	ordered_Spar_4	475813	475830	+	0	4_divergent
iORF_219379	LL2012_025	SpB	1	42	ordered_Spar_4	475813	475854	+	0	5_SpeGroup
iORF_219381	LL2012_025	SpB	0	12	ordered_Spar_4	475827	475838	-	0	4_divergent
iORF_219382	LL2012_025	SpB	1	75	ordered_Spar_4	475847	475921	-	0	4_divergent
iORF_219383	LL2012_025	SpB	0	12	ordered_Spar_4	475870	475881	-	0	4_divergent
iORF_219384	LL2012_025	SpB	1	33	ordered_Spar_4	475882	475914	+	0	3_pPar
iORF_219385	LL2012_025	SpB	0	15	ordered_Spar_4	475894	475908	-	0	5_SpeGroup
iORF_219386	LL2012_025	SpB	0	147	ordered_Spar_4	475905	476051	-	4	6_polymorphic
iORF_219388	LL2012_025	SpB	1	15	ordered_Spar_4	475948	475962	-	1	3_pPar
iORF_219389	LL2012_025	SpB	1	12	ordered_Spar_4	475964	475975	-	0	6_polymorphic
iORF_219390	LL2012_025	SpB	0	88	ordered_Spar_4	475964	476051	-	3	6_polymorphic
iORF_219431	LL2012_025	SpB	0	30	ordered_Spar_4	478051	478080	+	0	7_ancest
iORF_219432	LL2012_025	SpB	0	16	ordered_Spar_4	478055	478070	-	0	5_SpeGroup
iORF_219434	LL2012_025	SpB	0	37	ordered_Spar_4	478077	478113	-	0	4_divergent
iORF_219435	LL2012_025	SpB	0	129	ordered_Spar_4	478077	478205	-	11	7_ancest
iORF_219437	LL2012_025	SpB	1	9	ordered_Spar_4	478091	478099	-	0	4_divergent
iORF_219438	LL2012_025	SpB	0	112	ordered_Spar_4	478094	478205	-	11	5_SpeGroup
iORF_219439	LL2012_025	SpB	0	110	ordered_Spar_4	478096	478205	-	11	5_SpeGroup
iORF_219443	LL2012_025	SpB	1	57	ordered_Spar_4	478149	478205	-	11	5_SpeGroup
iORF_219444	LL2012_025	SpB	1	90	ordered_Spar_4	478152	478241	+	11	5_SpeGroup
iORF_219448	LL2012_025	SpB	0	63	ordered_Spar_4	478179	478241	+	1	5_SpeGroup
iORF_219449	LL2012_025	SpB	0	129	ordered_Spar_4	478179	478307	+	1	5_SpeGroup
iORF_219450	LL2012_025	SpB	1	36	ordered_Spar_4	478196	478231	-	0	3_pPar
iORF_219453	LL2012_025	SpB	0	21	ordered_Spar_4	478219	478239	-	0	5_SpeGroup
iORF_219455	LL2012_025	SpB	0	18	ordered_Spar_4	478232	478249	+	0	6_polymorphic
iORF_219456	LL2012_025	SpB	1	12	ordered_Spar_4	478236	478247	-	0	3_pPar
iORF_219460	LL2012_025	SpB	1	9	ordered_Spar_4	478346	478354	-	0	6_polymorphic
iORF_219461	LL2012_025	SpB	1	12	ordered_Spar_4	478367	478378	-	0	4_divergent
iORF_219462	LL2012_025	SpB	0	61	ordered_Spar_4	478367	478427	-	3	5_SpeGroup
iORF_219463	LL2012_025	SpB	1	21	ordered_Spar_4	478378	478398	-	0	4_divergent
iORF_219465	LL2012_025	SpB	0	50	ordered_Spar_4	478378	478427	-	3	5_SpeGroup
iORF_219467	LL2012_025	SpB	1	42	ordered_Spar_4	478386	478427	-	3	5_SpeGroup
iORF_219470	LL2012_025	SpB	0	141	ordered_Spar_4	478432	478572	-	4	5_SpeGroup
iORF_219471	LL2012_025	SpB	0	143	ordered_Spar_4	478439	478581	-	4	5_SpeGroup
iORF_219474	LL2012_025	SpB	1	45	ordered_Spar_4	478515	478559	-	3	3_pPar
iORF_219477	LL2012_025	SpB	0	29	ordered_Spar_4	478553	478581	-	3	7_ancest
iORF_219652	LL2012_025	SpB	0	72	ordered_Spar_4	487082	487153	-	0	5_SpeGroup
iORF_219647	LL2012_025	SpB	1	72	ordered_Spar_4	487098	487169	+	0	3_pPar
iORF_219639	LL2012_025	SpB	0	68	ordered_Spar_4	487235	487302	-	4	5_SpeGroup
iORF_219640	LL2012_025	SpB	1	57	ordered_Spar_4	487246	487302	-	1	4_divergent
iORF_219641	LL2012_025	SpB	0	77	ordered_Spar_4	487251	487327	-	4	6_polymorphic
iORF_219642	LL2012_025	SpB	1	81	ordered_Spar_4	487251	487331	-	4	6_polymorphic
iORF_219643	LL2012_025	SpB	1	54	ordered_Spar_4	487262	487315	+	0	3_pPar
iORF_219644	LL2012_025	SpB	1	9	ordered_Spar_4	487312	487320	-	0	6_polymorphic
iORF_219645	LL2012_025	SpB	0	20	ordered_Spar_4	487312	487331	-	4	6_polymorphic
iORF_219679	LL2012_025	SpB	1	66	ordered_Spar_4	489394	489459	+	1	4_divergent
iORF_219680	LL2012_025	SpB	0	79	ordered_Spar_4	489394	489472	+	1	5_SpeGroup
iORF_219729	LL2012_025	SpB	1	45	ordered_Spar_4	489440	489484	-	3	4_divergent
iORF_219739	LL2012_025	SpB	0	37	ordered_Spar_4	489448	489484	-	3	5_SpeGroup
iORF_219750	LL2012_025	SpB	0	88	ordered_Spar_4	489460	489547	+	8	5_SpeGroup
iORF_219756	LL2012_025	SpB	1	45	ordered_Spar_4	489483	489527	+	4	4_divergent
iORF_219761	LL2012_025	SpB	0	18	ordered_Spar_4	489490	489507	+	0	5_SpeGroup
iORF_219762	LL2012_025	SpB	0	24	ordered_Spar_4	489504	489527	+	4	5_SpeGroup
iORF_219716	LL2012_025	SpB	0	66	ordered_Spar_4	490621	490686	+	0	5_SpeGroup
iORF_219719	LL2012_025	SpB	1	24	ordered_Spar_4	490675	490698	-	0	4_divergent
iORF_219724	LL2012_025	SpB	1	18	ordered_Spar_4	490732	490749	-	0	4_divergent
iORF_219726	LL2012_025	SpB	0	162	ordered_Spar_4	490749	490910	-	7	5_SpeGroup
iORF_219731	LL2012_025	SpB	1	33	ordered_Spar_4	490771	490803	+	0	4_divergent
iORF_219732	LL2012_025	SpB	0	180	ordered_Spar_4	490771	490950	+	6	5_SpeGroup
iORF_219734	LL2012_025	SpB	1	111	ordered_Spar_4	490800	490910	-	6	4_divergent
iORF_219735	LL2012_025	SpB	0	63	ordered_Spar_4	490805	490867	+	0	5_SpeGroup
iORF_219736	LL2012_025	SpB	0	54	ordered_Spar_4	490814	490867	+	0	7_ancest
iORF_219738	LL2012_025	SpB	0	114	ordered_Spar_4	490837	490950	+	6	7_ancest
iORF_219742	LL2012_025	SpB	1	78	ordered_Spar_4	490873	490950	+	6	4_divergent
iORF_219744	LL2012_025	SpB	1	24	ordered_Spar_4	490882	490905	-	0	4_divergent
iORF_219747	LL2012_025	SpB	1	12	ordered_Spar_4	490904	490915	+	0	4_divergent
iORF_219748	LL2012_025	SpB	1	33	ordered_Spar_4	490912	490944	-	0	3_pPar
iORF_219749	LL2012_025	SpB	1	30	ordered_Spar_4	490935	490964	+	0	4_divergent
iORF_219752	LL2012_025	SpB	1	42	ordered_Spar_4	490961	491002	-	1	4_divergent
iORF_219754	LL2012_025	SpB	1	57	ordered_Spar_4	491005	491061	+	7	3_pPar
iORF_219755	LL2012_025	SpB	1	12	ordered_Spar_4	491056	491067	-	0	5_SpeGroup
iORF_219831	LL2012_025	SpB	0	69	ordered_Spar_4	491609	491677	+	2	6_polymorphic
iORF_219832	LL2012_025	SpB	0	24	ordered_Spar_4	491623	491646	+	1	5_SpeGroup
iORF_219833	LL2012_025	SpB	0	33	ordered_Spar_4	491639	491671	-	0	5_SpeGroup
iORF_219834	LL2012_025	SpB	1	36	ordered_Spar_4	491639	491674	-	0	4_divergent
iORF_219850	LL2012_025	SpB	0	75	ordered_Spar_4	492068	492142	+	1	4_divergent
iORF_219844	LL2012_025	SpB	1	21	ordered_Spar_4	492082	492102	-	0	1_conserved
iORF_219863	LL2012_025	SpB	0	159	ordered_Spar_4	492113	492271	-	15	4_divergent
iORF_219864	LL2012_025	SpB	1	228	ordered_Spar_4	492123	492350	+	16	5_SpeGroup
iORF_219865	LL2012_025	SpB	0	257	ordered_Spar_4	492139	492395	-	16	7_ancest
iORF_219836	LL2012_025	SpB	1	228	ordered_Spar_4	492168	492395	-	16	4_divergent
iORF_219838	LL2012_025	SpB	1	84	ordered_Spar_4	492188	492271	-	13	5_SpeGroup
iORF_219839	LL2012_025	SpB	0	208	ordered_Spar_4	492188	492395	-	15	7_ancest
iORF_219840	LL2012_025	SpB	0	184	ordered_Spar_4	492212	492395	-	15	5_SpeGroup
iORF_219843	LL2012_025	SpB	0	135	ordered_Spar_4	492216	492350	+	14	5_SpeGroup
iORF_219853	LL2012_025	SpB	1	45	ordered_Spar_4	492286	492330	+	1	3_pPar
iORF_219856	LL2012_025	SpB	0	60	ordered_Spar_4	492291	492350	+	1	7_ancest
iORF_219857	LL2012_025	SpB	0	81	ordered_Spar_4	492291	492371	+	2	5_SpeGroup
iORF_219862	LL2012_025	SpB	1	21	ordered_Spar_4	492351	492371	+	1	4_divergent
iORF_219868	LL2012_025	SpB	0	95	ordered_Spar_4	495731	495825	-	1	5_SpeGroup
iORF_219869	LL2012_025	SpB	0	48	ordered_Spar_4	495790	495837	+	0	5_SpeGroup
iORF_219870	LL2012_025	SpB	1	24	ordered_Spar_4	495834	495857	+	0	3_pPar
iORF_219872	LL2012_025	SpB	0	60	ordered_Spar_4	495860	495919	+	0	6_polymorphic
iORF_219873	LL2012_025	SpB	0	32	ordered_Spar_4	495866	495897	+	0	6_polymorphic
iORF_219874	LL2012_025	SpB	1	54	ordered_Spar_4	495866	495919	+	0	6_polymorphic
iORF_219875	LL2012_025	SpB	0	12	ordered_Spar_4	495908	495919	+	0	6_polymorphic
iORF_219876	LL2012_025	SpB	0	30	ordered_Spar_4	495925	495954	+	0	4_divergent
iORF_219887	LL2012_025	SpB	1	33	ordered_Spar_4	497177	497209	-	4	5_SpeGroup
iORF_219888	LL2012_025	SpB	1	69	ordered_Spar_4	497179	497247	+	6	5_SpeGroup
iORF_219892	LL2012_025	SpB	0	103	ordered_Spar_4	497261	497363	-	1	6_polymorphic
iORF_219894	LL2012_025	SpB	0	103	ordered_Spar_4	497292	497394	+	2	5_SpeGroup
iORF_219895	LL2012_025	SpB	1	42	ordered_Spar_4	497322	497363	-	0	6_polymorphic
iORF_219896	LL2012_025	SpB	1	30	ordered_Spar_4	497405	497434	-	0	3_pPar
iORF_219898	LL2012_025	SpB	1	36	ordered_Spar_4	497428	497463	+	2	4_divergent
iORF_219899	LL2012_025	SpB	1	9	ordered_Spar_4	497433	497441	+	0	3_pPar
iORF_219922	LL2012_025	SpB	1	72	ordered_Spar_4	498715	498786	+	1	3_pPar
iORF_219923	LL2012_025	SpB	1	108	ordered_Spar_4	498737	498844	+	0	3_pPar
iORF_219904	LL2012_025	SpB	0	12	ordered_Spar_4	498859	498870	+	1	5_SpeGroup
iORF_219908	LL2012_025	SpB	1	54	ordered_Spar_4	498901	498954	-	0	5_SpeGroup
iORF_219909	LL2012_025	SpB	0	24	ordered_Spar_4	498911	498934	+	0	5_SpeGroup
iORF_219918	LL2012_025	SpB	0	27	ordered_Spar_4	499015	499041	+	1	5_SpeGroup
iORF_219919	LL2012_025	SpB	1	39	ordered_Spar_4	499025	499063	+	1	4_divergent
iORF_219920	LL2012_025	SpB	0	48	ordered_Spar_4	499025	499072	+	2	5_SpeGroup
iORF_219953	LL2012_025	SpB	0	72	ordered_Spar_4	499795	499866	+	1	6_polymorphic
iORF_219942	LL2012_025	SpB	1	66	ordered_Spar_4	499810	499875	-	1	3_pPar
iORF_219956	LL2012_025	SpB	1	24	ordered_Spar_4	499885	499908	-	0	4_divergent
iORF_219928	LL2012_025	SpB	1	66	ordered_Spar_4	499889	499954	+	4	3_pPar
iORF_219930	LL2012_025	SpB	1	54	ordered_Spar_4	499909	499962	-	4	6_polymorphic
iORF_219931	LL2012_025	SpB	0	126	ordered_Spar_4	499909	500034	-	5	6_polymorphic
iORF_219932	LL2012_025	SpB	1	27	ordered_Spar_4	499961	499987	+	0	5_SpeGroup
iORF_219934	LL2012_025	SpB	0	98	ordered_Spar_4	499961	500058	+	5	5_SpeGroup
iORF_219935	LL2012_025	SpB	0	153	ordered_Spar_4	499961	500113	+	8	5_SpeGroup
iORF_219936	LL2012_025	SpB	1	51	ordered_Spar_4	499984	500034	-	1	5_SpeGroup
iORF_219937	LL2012_025	SpB	1	9	ordered_Spar_4	499987	499995	+	0	1_conserved
iORF_219938	LL2012_025	SpB	0	9	ordered_Spar_4	499992	500000	+	0	4_divergent
iORF_219939	LL2012_025	SpB	1	36	ordered_Spar_4	499992	500027	+	1	5_SpeGroup
iORF_219941	LL2012_025	SpB	0	38	ordered_Spar_4	499997	500034	-	1	4_divergent
iORF_219947	LL2012_025	SpB	0	21	ordered_Spar_4	500051	500071	-	4	5_SpeGroup
iORF_219949	LL2012_025	SpB	0	12	ordered_Spar_4	500060	500071	-	0	5_SpeGroup
iORF_220161	LL2012_025	SpB	1	9	ordered_Spar_4	506132	506140	+	0	3_pPar
iORF_220154	LL2012_025	SpB	1	66	ordered_Spar_4	506180	506245	+	0	1_conserved
iORF_220157	LL2012_025	SpB	1	39	ordered_Spar_4	506201	506239	-	0	3_pPar
iORF_220158	LL2012_025	SpB	0	85	ordered_Spar_4	506208	506292	+	1	5_SpeGroup
iORF_220159	LL2012_025	SpB	1	45	ordered_Spar_4	506211	506255	+	0	4_divergent
iORF_220160	LL2012_025	SpB	1	24	ordered_Spar_4	506256	506279	+	1	4_divergent
iORF_220180	LL2012_025	SpB	0	36	ordered_Spar_4	508070	508105	+	0	4_divergent
iORF_220184	LL2012_025	SpB	0	165	ordered_Spar_4	508117	508281	-	5	7_ancest
iORF_220185	LL2012_025	SpB	1	246	ordered_Spar_4	508117	508362	-	10	4_divergent
iORF_220164	LL2012_025	SpB	1	81	ordered_Spar_4	508133	508213	+	1	3_pPar
iORF_220166	LL2012_025	SpB	0	100	ordered_Spar_4	508182	508281	-	5	5_SpeGroup
iORF_220167	LL2012_025	SpB	1	9	ordered_Spar_4	508199	508207	-	0	1_conserved
iORF_220171	LL2012_025	SpB	1	126	ordered_Spar_4	508266	508391	-	6	5_SpeGroup
iORF_220172	LL2012_025	SpB	1	63	ordered_Spar_4	508280	508342	+	5	3_pPar
iORF_220174	LL2012_025	SpB	1	51	ordered_Spar_4	508287	508337	+	5	4_divergent
iORF_220176	LL2012_025	SpB	0	72	ordered_Spar_4	508291	508362	-	5	5_SpeGroup
iORF_220179	LL2012_025	SpB	0	19	ordered_Spar_4	508373	508391	-	0	4_divergent
iORF_220211	LL2012_025	SpB	0	24	ordered_Spar_4	511110	511133	+	0	6_polymorphic
iORF_220215	LL2012_025	SpB	1	21	ordered_Spar_4	511130	511150	+	0	3_pPar
iORF_220187	LL2012_025	SpB	1	75	ordered_Spar_4	511175	511249	-	2	4_divergent
iORF_220193	LL2012_025	SpB	0	60	ordered_Spar_4	511260	511319	-	1	5_SpeGroup
iORF_220194	LL2012_025	SpB	1	39	ordered_Spar_4	511265	511303	-	1	3_pPar
iORF_220195	LL2012_025	SpB	0	138	ordered_Spar_4	511283	511420	+	0	6_polymorphic
iORF_220196	LL2012_025	SpB	1	150	ordered_Spar_4	511283	511432	+	1	6_polymorphic
iORF_220197	LL2012_025	SpB	0	15	ordered_Spar_4	511285	511299	+	0	5_SpeGroup
iORF_220198	LL2012_025	SpB	0	21	ordered_Spar_4	511285	511305	+	0	7_ancest
iORF_220199	LL2012_025	SpB	1	66	ordered_Spar_4	511302	511367	+	0	3_pPar
iORF_220201	LL2012_025	SpB	1	9	ordered_Spar_4	511307	511315	-	0	5_SpeGroup
iORF_220202	LL2012_025	SpB	1	66	ordered_Spar_4	511318	511383	+	0	4_divergent
iORF_220203	LL2012_025	SpB	0	39	ordered_Spar_4	511327	511365	-	0	5_SpeGroup
iORF_220204	LL2012_025	SpB	0	45	ordered_Spar_4	511339	511383	+	0	4_divergent
iORF_220205	LL2012_025	SpB	1	9	ordered_Spar_4	511347	511355	-	0	4_divergent
iORF_220206	LL2012_025	SpB	0	57	ordered_Spar_4	511412	511468	-	1	5_SpeGroup
iORF_220207	LL2012_025	SpB	0	21	ordered_Spar_4	511467	511487	+	0	5_SpeGroup
iORF_220209	LL2012_025	SpB	1	45	ordered_Spar_4	511467	511511	+	0	4_divergent
iORF_220210	LL2012_025	SpB	1	54	ordered_Spar_4	511502	511555	+	0	4_divergent
iORF_220213	LL2012_025	SpB	1	18	ordered_Spar_4	511544	511561	-	0	4_divergent
iORF_220239	LL2012_025	SpB	1	153	ordered_Spar_4	514698	514850	+	1	6_polymorphic
iORF_220226	LL2012_025	SpB	0	259	ordered_Spar_4	515172	515430	-	3	5_SpeGroup
iORF_220227	LL2012_025	SpB	1	21	ordered_Spar_4	515176	515196	+	0	1_conserved
iORF_220229	LL2012_025	SpB	1	42	ordered_Spar_4	515248	515289	+	0	3_pPar
iORF_220230	LL2012_025	SpB	0	162	ordered_Spar_4	515269	515430	-	3	7_ancest
iORF_220231	LL2012_025	SpB	1	24	ordered_Spar_4	515286	515309	+	2	4_divergent
iORF_220232	LL2012_025	SpB	0	157	ordered_Spar_4	515286	515442	+	3	5_SpeGroup
iORF_220234	LL2012_025	SpB	1	147	ordered_Spar_4	515296	515442	+	1	4_divergent
iORF_220238	LL2012_025	SpB	1	36	ordered_Spar_4	515336	515371	+	0	4_divergent
iORF_220241	LL2012_025	SpB	1	9	ordered_Spar_4	515346	515354	+	0	4_divergent
iORF_220244	LL2012_025	SpB	1	57	ordered_Spar_4	515374	515430	-	1	5_SpeGroup
iORF_220246	LL2012_025	SpB	0	51	ordered_Spar_4	515380	515430	-	1	5_SpeGroup
iORF_220247	LL2012_025	SpB	0	27	ordered_Spar_4	515427	515453	-	1	5_SpeGroup
iORF_220256	LL2012_025	SpB	0	141	ordered_Spar_4	517080	517220	-	3	7_ancest
iORF_220257	LL2012_025	SpB	0	56	ordered_Spar_4	517080	517135	-	1	5_SpeGroup
iORF_220258	LL2012_025	SpB	0	17	ordered_Spar_4	517082	517098	+	1	4_divergent
iORF_220259	LL2012_025	SpB	1	45	ordered_Spar_4	517082	517126	+	1	4_divergent
iORF_220260	LL2012_025	SpB	0	136	ordered_Spar_4	517085	517220	-	3	6_polymorphic
iORF_220261	LL2012_025	SpB	1	51	ordered_Spar_4	517085	517135	-	1	6_polymorphic
iORF_220262	LL2012_025	SpB	1	126	ordered_Spar_4	517095	517220	-	2	6_polymorphic
iORF_220265	LL2012_025	SpB	1	18	ordered_Spar_4	517098	517115	+	0	3_pPar
iORF_220267	LL2012_025	SpB	0	9	ordered_Spar_4	517118	517126	+	0	5_SpeGroup
iORF_220268	LL2012_025	SpB	0	98	ordered_Spar_4	517123	517220	-	2	6_polymorphic
iORF_220250	LL2012_025	SpB	0	71	ordered_Spar_4	517150	517220	-	2	5_SpeGroup
iORF_220253	LL2012_025	SpB	1	12	ordered_Spar_4	517219	517230	+	0	4_divergent
iORF_220254	LL2012_025	SpB	1	9	ordered_Spar_4	517231	517239	+	0	5_SpeGroup
iORF_220255	LL2012_025	SpB	0	21	ordered_Spar_4	517231	517251	+	0	4_divergent
iORF_220284	LL2012_025	SpB	1	18	ordered_Spar_4	517637	517654	-	0	5_SpeGroup
iORF_220285	LL2012_025	SpB	0	66	ordered_Spar_4	517687	517752	+	1	6_polymorphic
iORF_220286	LL2012_025	SpB	0	90	ordered_Spar_4	517708	517797	-	6	6_polymorphic
iORF_220288	LL2012_025	SpB	1	120	ordered_Spar_4	517708	517827	-	8	6_polymorphic
iORF_220289	LL2012_025	SpB	0	126	ordered_Spar_4	517708	517833	-	8	7_ancest
iORF_220291	LL2012_025	SpB	1	63	ordered_Spar_4	517717	517779	+	5	5_SpeGroup
iORF_220292	LL2012_025	SpB	0	104	ordered_Spar_4	517730	517833	-	8	7_ancest
iORF_220271	LL2012_025	SpB	0	71	ordered_Spar_4	517763	517833	-	4	5_SpeGroup
iORF_220272	LL2012_025	SpB	1	12	ordered_Spar_4	517766	517777	-	0	3_pPar
iORF_220274	LL2012_025	SpB	0	27	ordered_Spar_4	517776	517802	+	1	5_SpeGroup
iORF_220275	LL2012_025	SpB	0	45	ordered_Spar_4	517783	517827	-	2	6_polymorphic
iORF_220276	LL2012_025	SpB	1	27	ordered_Spar_4	517797	517823	-	2	3_pPar
iORF_220380	LL2012_025	SpB	0	24	ordered_Spar_4	518478	518501	+	2	6_polymorphic
iORF_220374	LL2012_025	SpB	0	63	ordered_Spar_4	518531	518593	-	4	7_ancest
iORF_220381	LL2012_025	SpB	1	96	ordered_Spar_4	518535	518630	-	6	6_polymorphic
iORF_220391	LL2012_025	SpB	0	88	ordered_Spar_4	518543	518630	-	6	6_polymorphic
iORF_220421	LL2012_025	SpB	0	35	ordered_Spar_4	518580	518614	+	1	5_SpeGroup
iORF_220422	LL2012_025	SpB	0	68	ordered_Spar_4	518580	518647	+	3	5_SpeGroup
iORF_220423	LL2012_025	SpB	1	72	ordered_Spar_4	518580	518651	+	3	5_SpeGroup
iORF_220427	LL2012_025	SpB	0	47	ordered_Spar_4	518584	518630	-	3	4_divergent
iORF_220439	LL2012_025	SpB	0	30	ordered_Spar_4	518622	518651	+	0	5_SpeGroup
iORF_220448	LL2012_025	SpB	1	216	ordered_Spar_4	518637	518852	-	1	5_SpeGroup
iORF_220457	LL2012_025	SpB	1	57	ordered_Spar_4	518687	518743	+	1	5_SpeGroup
iORF_220458	LL2012_025	SpB	1	9	ordered_Spar_4	518697	518705	+	0	4_divergent
iORF_220460	LL2012_025	SpB	0	113	ordered_Spar_4	518740	518852	-	1	5_SpeGroup
iORF_220461	LL2012_025	SpB	1	24	ordered_Spar_4	518764	518787	+	0	4_divergent
iORF_220462	LL2012_025	SpB	0	73	ordered_Spar_4	518764	518836	+	0	5_SpeGroup
iORF_220464	LL2012_025	SpB	1	36	ordered_Spar_4	518801	518836	+	0	5_SpeGroup
iORF_220467	LL2012_025	SpB	0	63	ordered_Spar_4	518806	518868	-	1	6_polymorphic
iORF_220326	LL2012_025	SpB	1	102	ordered_Spar_4	519582	519683	+	12	6_polymorphic
iORF_220352	LL2012_025	SpB	0	80	ordered_Spar_4	519797	519876	-	0	5_SpeGroup
iORF_220353	LL2012_025	SpB	0	101	ordered_Spar_4	519830	519930	-	1	5_SpeGroup
iORF_220354	LL2012_025	SpB	1	75	ordered_Spar_4	519881	519955	+	3	5_SpeGroup
iORF_220355	LL2012_025	SpB	0	155	ordered_Spar_4	519881	520035	+	3	5_SpeGroup
iORF_220356	LL2012_025	SpB	0	27	ordered_Spar_4	519929	519955	+	2	5_SpeGroup
iORF_220357	LL2012_025	SpB	1	51	ordered_Spar_4	519935	519985	-	2	3_pPar
iORF_220359	LL2012_025	SpB	0	66	ordered_Spar_4	519984	520049	+	0	5_SpeGroup
iORF_220360	LL2012_025	SpB	1	48	ordered_Spar_4	520030	520077	-	0	3_pPar
iORF_220362	LL2012_025	SpB	1	39	ordered_Spar_4	520056	520094	-	0	1_conserved
iORF_220363	LL2012_025	SpB	1	27	ordered_Spar_4	520098	520124	-	0	1_conserved
iORF_220364	LL2012_025	SpB	0	50	ordered_Spar_4	520102	520151	+	4	5_SpeGroup
iORF_220365	LL2012_025	SpB	1	54	ordered_Spar_4	520102	520155	+	4	4_divergent
iORF_220366	LL2012_025	SpB	1	93	ordered_Spar_4	520118	520210	-	4	4_divergent
iORF_220367	LL2012_025	SpB	1	27	ordered_Spar_4	520162	520188	-	0	1_conserved
iORF_220371	LL2012_025	SpB	1	12	ordered_Spar_4	520239	520250	-	0	6_polymorphic
iORF_220373	LL2012_025	SpB	1	81	ordered_Spar_4	520253	520333	-	2	3_pPar
iORF_220376	LL2012_025	SpB	0	24	ordered_Spar_4	520290	520313	+	0	4_divergent
iORF_220377	LL2012_025	SpB	0	30	ordered_Spar_4	520307	520336	+	0	5_SpeGroup
iORF_220378	LL2012_025	SpB	1	45	ordered_Spar_4	520307	520351	+	2	4_divergent
iORF_220384	LL2012_025	SpB	0	33	ordered_Spar_4	520348	520380	-	0	5_SpeGroup
iORF_220385	LL2012_025	SpB	0	18	ordered_Spar_4	520363	520380	-	0	7_ancest
iORF_220386	LL2012_025	SpB	1	45	ordered_Spar_4	520363	520407	-	1	4_divergent
iORF_220388	LL2012_025	SpB	0	64	ordered_Spar_4	520377	520440	-	1	5_SpeGroup
iORF_220389	LL2012_025	SpB	1	9	ordered_Spar_4	520383	520391	+	0	3_pPar
iORF_220390	LL2012_025	SpB	0	12	ordered_Spar_4	520388	520399	-	0	5_SpeGroup
iORF_220392	LL2012_025	SpB	0	52	ordered_Spar_4	520398	520449	+	1	5_SpeGroup
iORF_220405	LL2012_025	SpB	1	63	ordered_Spar_4	520634	520696	-	0	5_SpeGroup
iORF_220406	LL2012_025	SpB	0	161	ordered_Spar_4	520634	520794	-	0	4_divergent
iORF_220407	LL2012_025	SpB	0	9	ordered_Spar_4	520644	520652	+	0	6_polymorphic
iORF_220408	LL2012_025	SpB	1	63	ordered_Spar_4	520644	520706	+	0	6_polymorphic
iORF_220409	LL2012_025	SpB	0	77	ordered_Spar_4	520644	520720	+	0	4_divergent
iORF_220411	LL2012_025	SpB	0	37	ordered_Spar_4	520660	520696	-	0	4_divergent
iORF_220412	LL2012_025	SpB	1	9	ordered_Spar_4	520691	520699	+	0	3_pPar
iORF_220414	LL2012_025	SpB	1	87	ordered_Spar_4	520708	520794	-	0	5_SpeGroup
iORF_220417	LL2012_025	SpB	0	48	ordered_Spar_4	520743	520790	+	0	4_divergent
iORF_220418	LL2012_025	SpB	1	111	ordered_Spar_4	520743	520853	+	0	5_SpeGroup
iORF_220419	LL2012_025	SpB	1	9	ordered_Spar_4	520775	520783	+	0	1_conserved
iORF_220420	LL2012_025	SpB	1	48	ordered_Spar_4	520780	520827	+	0	3_pPar
iORF_220424	LL2012_025	SpB	1	51	ordered_Spar_4	520787	520837	-	0	1_conserved
iORF_220425	LL2012_025	SpB	0	78	ordered_Spar_4	520793	520870	+	0	5_SpeGroup
iORF_220426	LL2012_025	SpB	0	42	ordered_Spar_4	520812	520853	+	0	4_divergent
iORF_220429	LL2012_025	SpB	1	48	ordered_Spar_4	520917	520964	+	0	3_pPar
iORF_220431	LL2012_025	SpB	1	66	ordered_Spar_4	520927	520992	-	0	3_pPar
iORF_220432	LL2012_025	SpB	1	99	ordered_Spar_4	520946	521044	+	0	1_conserved
iORF_220433	LL2012_025	SpB	0	84	ordered_Spar_4	521001	521084	-	0	6_polymorphic
iORF_220434	LL2012_025	SpB	0	67	ordered_Spar_4	521046	521112	+	0	6_polymorphic
iORF_220436	LL2012_025	SpB	1	129	ordered_Spar_4	521046	521174	+	0	6_polymorphic
iORF_220437	LL2012_025	SpB	1	33	ordered_Spar_4	521105	521137	-	0	1_conserved
iORF_220438	LL2012_025	SpB	1	18	ordered_Spar_4	521227	521244	-	0	1_conserved
iORF_220440	LL2012_025	SpB	1	45	ordered_Spar_4	521247	521291	-	0	1_conserved
iORF_220441	LL2012_025	SpB	1	30	ordered_Spar_4	521274	521303	+	0	1_conserved
iORF_220442	LL2012_025	SpB	1	99	ordered_Spar_4	521297	521395	-	1	3_pPar
iORF_220444	LL2012_025	SpB	1	21	ordered_Spar_4	521338	521358	+	0	1_conserved
iORF_220445	LL2012_025	SpB	1	117	ordered_Spar_4	521341	521457	-	1	3_pPar
iORF_220447	LL2012_025	SpB	1	102	ordered_Spar_4	521366	521467	+	1	3_pPar
iORF_220450	LL2012_025	SpB	1	18	ordered_Spar_4	521394	521411	+	0	3_pPar
iORF_220451	LL2012_025	SpB	1	60	ordered_Spar_4	521404	521463	+	0	1_conserved
iORF_220452	LL2012_025	SpB	1	18	ordered_Spar_4	521484	521501	-	0	3_pPar
iORF_220453	LL2012_025	SpB	1	15	ordered_Spar_4	521498	521512	-	0	3_pPar
iORF_220454	LL2012_025	SpB	1	30	ordered_Spar_4	521596	521625	-	0	1_conserved
iORF_220455	LL2012_025	SpB	1	12	ordered_Spar_4	521735	521746	-	0	1_conserved
iORF_220545	LL2012_025	SpB	1	42	ordered_Spar_4	522807	522848	-	0	3_pPar
iORF_220516	LL2012_025	SpB	1	84	ordered_Spar_4	522809	522892	+	0	3_pPar
iORF_220522	LL2012_025	SpB	1	36	ordered_Spar_4	522819	522854	+	0	3_pPar
iORF_220543	LL2012_025	SpB	1	9	ordered_Spar_4	522868	522876	-	0	6_polymorphic
iORF_220521	LL2012_025	SpB	1	15	ordered_Spar_4	522991	523005	-	0	1_conserved
iORF_220523	LL2012_025	SpB	1	18	ordered_Spar_4	523058	523075	-	0	1_conserved
iORF_220525	LL2012_025	SpB	1	96	ordered_Spar_4	523066	523161	+	0	3_pPar
iORF_220526	LL2012_025	SpB	1	9	ordered_Spar_4	523076	523084	-	0	6_polymorphic
iORF_220529	LL2012_025	SpB	1	9	ordered_Spar_4	523122	523130	-	0	1_conserved
iORF_220530	LL2012_025	SpB	1	54	ordered_Spar_4	523136	523189	-	0	1_conserved
iORF_220531	LL2012_025	SpB	1	81	ordered_Spar_4	523154	523234	+	0	1_conserved
iORF_220535	LL2012_025	SpB	0	107	ordered_Spar_4	523261	523367	+	6	6_polymorphic
iORF_220538	LL2012_025	SpB	0	9	ordered_Spar_4	523317	523325	-	0	5_SpeGroup
iORF_221146	LL2012_025	SpB	1	21	ordered_Spar_4	529973	529993	+	0	6_polymorphic
iORF_221135	LL2012_025	SpB	1	36	ordered_Spar_4	529984	530019	+	0	6_polymorphic
iORF_221136	LL2012_025	SpB	0	46	ordered_Spar_4	529984	530029	+	0	5_SpeGroup
iORF_221141	LL2012_025	SpB	0	85	ordered_Spar_4	530000	530084	+	5	5_SpeGroup
iORF_221142	LL2012_025	SpB	1	30	ordered_Spar_4	530000	530029	+	0	4_divergent
iORF_221144	LL2012_025	SpB	1	39	ordered_Spar_4	530007	530045	-	0	4_divergent
iORF_221147	LL2012_025	SpB	1	90	ordered_Spar_4	530057	530146	-	9	6_polymorphic
iORF_221129	LL2012_025	SpB	0	68	ordered_Spar_4	530079	530146	-	6	6_polymorphic
iORF_221131	LL2012_025	SpB	1	12	ordered_Spar_4	530123	530134	+	0	6_polymorphic
iORF_221132	LL2012_025	SpB	1	12	ordered_Spar_4	530131	530142	-	0	1_conserved
iORF_221137	LL2012_025	SpB	1	30	ordered_Spar_4	530161	530190	-	0	1_conserved
iORF_221138	LL2012_025	SpB	0	30	ordered_Spar_4	530163	530192	+	0	6_polymorphic
iORF_221139	LL2012_025	SpB	1	39	ordered_Spar_4	530163	530201	+	0	6_polymorphic
iORF_221160	LL2012_025	SpB	0	270	ordered_Spar_4	531780	532049	+	7	7_ancest
iORF_221161	LL2012_025	SpB	0	277	ordered_Spar_4	531780	532056	+	7	6_polymorphic
iORF_221162	LL2012_025	SpB	0	54	ordered_Spar_4	531798	531851	+	1	5_SpeGroup
iORF_221163	LL2012_025	SpB	1	252	ordered_Spar_4	531798	532049	+	7	5_SpeGroup
iORF_221187	LL2012_025	SpB	1	9	ordered_Spar_4	531832	531840	-	0	6_polymorphic
iORF_221371	LL2012_025	SpB	1	117	ordered_Spar_4	531924	532040	-	4	6_polymorphic
iORF_221384	LL2012_025	SpB	0	114	ordered_Spar_4	531927	532040	-	4	6_polymorphic
iORF_221436	LL2012_025	SpB	0	93	ordered_Spar_4	531957	532049	+	4	5_SpeGroup
iORF_221443	LL2012_025	SpB	0	79	ordered_Spar_4	531962	532040	-	3	6_polymorphic
iORF_221457	LL2012_025	SpB	0	69	ordered_Spar_4	531972	532040	-	3	5_SpeGroup
iORF_221554	LL2012_025	SpB	1	9	ordered_Spar_4	532013	532021	+	0	1_conserved
iORF_221671	LL2012_025	SpB	1	15	ordered_Spar_4	532042	532056	+	1	4_divergent
iORF_221703	LL2012_025	SpB	1	45	ordered_Spar_4	532132	532176	-	0	6_polymorphic
iORF_221704	LL2012_025	SpB	1	72	ordered_Spar_4	532144	532215	+	0	4_divergent
iORF_221705	LL2012_025	SpB	0	69	ordered_Spar_4	532147	532215	+	0	6_polymorphic
iORF_221707	LL2012_025	SpB	1	30	ordered_Spar_4	532175	532204	+	0	6_polymorphic
iORF_221709	LL2012_025	SpB	1	39	ordered_Spar_4	532201	532239	-	0	4_divergent
iORF_221710	LL2012_025	SpB	0	95	ordered_Spar_4	532201	532295	-	6	6_polymorphic
iORF_221711	LL2012_025	SpB	1	12	ordered_Spar_4	532212	532223	-	0	6_polymorphic
iORF_221714	LL2012_025	SpB	0	12	ordered_Spar_4	532222	532233	+	0	6_polymorphic
iORF_221715	LL2012_025	SpB	1	21	ordered_Spar_4	532222	532242	+	0	6_polymorphic
iORF_221716	LL2012_025	SpB	0	15	ordered_Spar_4	532227	532241	+	0	5_SpeGroup
iORF_221718	LL2012_025	SpB	0	66	ordered_Spar_4	532230	532295	-	6	5_SpeGroup
iORF_221720	LL2012_025	SpB	1	57	ordered_Spar_4	532239	532295	-	6	5_SpeGroup
iORF_221724	LL2012_025	SpB	1	39	ordered_Spar_4	532261	532299	+	0	5_SpeGroup
iORF_221725	LL2012_025	SpB	0	30	ordered_Spar_4	532270	532299	+	0	6_polymorphic
iORF_221730	LL2012_025	SpB	1	57	ordered_Spar_4	532347	532403	-	0	5_SpeGroup
iORF_221731	LL2012_025	SpB	0	58	ordered_Spar_4	532347	532404	-	0	6_polymorphic
iORF_221733	LL2012_025	SpB	0	55	ordered_Spar_4	532350	532404	-	0	6_polymorphic
iORF_221735	LL2012_025	SpB	1	63	ordered_Spar_4	532353	532415	+	0	6_polymorphic
iORF_221736	LL2012_025	SpB	0	130	ordered_Spar_4	532353	532482	+	0	5_SpeGroup
iORF_221739	LL2012_025	SpB	1	9	ordered_Spar_4	532360	532368	+	0	3_pPar
iORF_221742	LL2012_025	SpB	0	55	ordered_Spar_4	532375	532429	+	0	6_polymorphic
iORF_221744	LL2012_025	SpB	1	108	ordered_Spar_4	532375	532482	+	0	6_polymorphic
iORF_221769	LL2012_025	SpB	0	15	ordered_Spar_4	532430	532444	-	0	6_polymorphic
iORF_221770	LL2012_025	SpB	1	69	ordered_Spar_4	532430	532498	-	0	6_polymorphic
iORF_221779	LL2012_025	SpB	0	51	ordered_Spar_4	532448	532498	-	0	6_polymorphic
iORF_221210	LL2012_025	SpB	1	9	ordered_Spar_4	538907	538915	-	0	6_polymorphic
iORF_221212	LL2012_025	SpB	1	30	ordered_Spar_4	538941	538970	-	0	6_polymorphic
iORF_221598	LL2012_025	SpB	0	111	ordered_Spar_4	542400	542510	+	1	5_SpeGroup
iORF_221599	LL2012_025	SpB	1	18	ordered_Spar_4	542410	542427	+	1	5_SpeGroup
iORF_221600	LL2012_025	SpB	1	21	ordered_Spar_4	542432	542452	+	0	3_pPar
iORF_221625	LL2012_025	SpB	0	130	ordered_Spar_4	542682	542811	+	0	4_divergent
iORF_221626	LL2012_025	SpB	1	135	ordered_Spar_4	542682	542816	+	1	5_SpeGroup
iORF_221628	LL2012_025	SpB	0	58	ordered_Spar_4	542764	542821	-	1	4_divergent
iORF_221629	LL2012_025	SpB	1	57	ordered_Spar_4	542822	542878	+	0	1_conserved
iORF_221630	LL2012_025	SpB	1	27	ordered_Spar_4	542833	542859	-	0	1_conserved
iORF_221632	LL2012_025	SpB	1	168	ordered_Spar_4	542856	543023	-	1	5_SpeGroup
iORF_221634	LL2012_025	SpB	0	111	ordered_Spar_4	542875	542985	+	0	5_SpeGroup
iORF_221635	LL2012_025	SpB	1	216	ordered_Spar_4	542875	543090	+	2	4_divergent
iORF_221637	LL2012_025	SpB	1	21	ordered_Spar_4	542895	542915	+	0	3_pPar
iORF_221639	LL2012_025	SpB	0	57	ordered_Spar_4	542923	542979	-	0	7_ancest
iORF_221640	LL2012_025	SpB	1	72	ordered_Spar_4	542923	542994	-	1	3_pPar
iORF_221642	LL2012_025	SpB	0	48	ordered_Spar_4	542978	543025	+	1	5_SpeGroup
iORF_221643	LL2012_025	SpB	1	51	ordered_Spar_4	542978	543028	+	1	4_divergent
iORF_221645	LL2012_025	SpB	0	69	ordered_Spar_4	542982	543050	+	2	5_SpeGroup
iORF_221646	LL2012_025	SpB	0	12	ordered_Spar_4	542983	542994	-	1	7_ancest
iORF_221648	LL2012_025	SpB	0	24	ordered_Spar_4	543000	543023	-	0	4_divergent
iORF_221651	LL2012_025	SpB	0	78	ordered_Spar_4	543013	543090	+	1	5_SpeGroup
iORF_221653	LL2012_025	SpB	1	51	ordered_Spar_4	543029	543079	-	1	3_pPar
iORF_221658	LL2012_025	SpB	0	12	ordered_Spar_4	543164	543175	+	1	4_divergent
iORF_221661	LL2012_025	SpB	1	9	ordered_Spar_4	543207	543215	+	0	3_pPar
iORF_221662	LL2012_025	SpB	0	21	ordered_Spar_4	543224	543244	+	0	6_polymorphic
iORF_221663	LL2012_025	SpB	1	15	ordered_Spar_4	543228	543242	-	0	3_pPar
iORF_221664	LL2012_025	SpB	1	36	ordered_Spar_4	543241	543276	+	0	3_pPar
iORF_221668	LL2012_025	SpB	1	99	ordered_Spar_4	543266	543364	-	1	4_divergent
iORF_221670	LL2012_025	SpB	0	28	ordered_Spar_4	543337	543364	-	0	5_SpeGroup
iORF_221674	LL2012_025	SpB	1	75	ordered_Spar_4	543435	543509	+	0	4_divergent
iORF_221676	LL2012_025	SpB	0	42	ordered_Spar_4	543468	543509	+	0	5_SpeGroup
iORF_221677	LL2012_025	SpB	1	36	ordered_Spar_4	543486	543521	-	0	3_pPar
iORF_221679	LL2012_025	SpB	0	21	ordered_Spar_4	543493	543513	-	0	5_SpeGroup
iORF_221680	LL2012_025	SpB	0	24	ordered_Spar_4	543512	543535	+	0	4_divergent
iORF_221682	LL2012_025	SpB	1	69	ordered_Spar_4	543516	543584	+	4	5_SpeGroup
iORF_221683	LL2012_025	SpB	0	79	ordered_Spar_4	543516	543594	+	4	5_SpeGroup
iORF_221692	LL2012_025	SpB	1	30	ordered_Spar_4	543622	543651	-	0	5_SpeGroup
iORF_221696	LL2012_025	SpB	1	36	ordered_Spar_4	543664	543699	-	1	4_divergent
iORF_221697	LL2012_025	SpB	1	21	ordered_Spar_4	543702	543722	-	0	1_conserved
iORF_221846	LL2012_025	SpB	1	9	ordered_Spar_4	544353	544361	-	0	4_divergent
iORF_221929	LL2012_025	SpB	1	33	ordered_Spar_4	544412	544444	+	0	3_pPar
iORF_221798	LL2012_025	SpB	1	21	ordered_Spar_4	544445	544465	+	0	1_conserved
iORF_221936	LL2012_025	SpB	0	171	ordered_Spar_4	545183	545353	-	4	6_polymorphic
iORF_221937	LL2012_025	SpB	1	39	ordered_Spar_4	545187	545225	+	2	3_pPar
iORF_221938	LL2012_025	SpB	1	159	ordered_Spar_4	545195	545353	-	4	6_polymorphic
iORF_221939	LL2012_025	SpB	0	178	ordered_Spar_4	545195	545372	-	4	6_polymorphic
iORF_221940	LL2012_025	SpB	0	36	ordered_Spar_4	545199	545234	-	0	4_divergent
iORF_221944	LL2012_025	SpB	0	12	ordered_Spar_4	545242	545253	-	0	5_SpeGroup
iORF_221945	LL2012_025	SpB	1	81	ordered_Spar_4	545254	545334	+	2	3_pPar
iORF_221946	LL2012_025	SpB	0	108	ordered_Spar_4	545268	545375	+	0	6_polymorphic
iORF_221947	LL2012_025	SpB	0	208	ordered_Spar_4	545268	545475	+	5	6_polymorphic
iORF_221948	LL2012_025	SpB	1	42	ordered_Spar_4	545331	545372	-	0	6_polymorphic
iORF_221796	LL2012_025	SpB	1	99	ordered_Spar_4	545377	545475	+	5	6_polymorphic
iORF_221800	LL2012_025	SpB	0	62	ordered_Spar_4	545434	545495	-	4	5_SpeGroup
iORF_221801	LL2012_025	SpB	0	42	ordered_Spar_4	545438	545479	-	4	5_SpeGroup
iORF_221802	LL2012_025	SpB	0	15	ordered_Spar_4	545448	545462	-	0	4_divergent
iORF_221803	LL2012_025	SpB	0	35	ordered_Spar_4	545450	545484	+	4	7_ancest
iORF_221804	LL2012_025	SpB	1	57	ordered_Spar_4	545450	545506	+	4	4_divergent
iORF_221815	LL2012_025	SpB	0	48	ordered_Spar_4	545636	545683	-	0	4_divergent
iORF_221816	LL2012_025	SpB	1	96	ordered_Spar_4	545639	545734	-	1	5_SpeGroup
iORF_221817	LL2012_025	SpB	1	36	ordered_Spar_4	545652	545687	+	0	1_conserved
iORF_221818	LL2012_025	SpB	1	12	ordered_Spar_4	545680	545691	-	0	3_pPar
iORF_221820	LL2012_025	SpB	1	66	ordered_Spar_4	545690	545755	+	1	3_pPar
iORF_221821	LL2012_025	SpB	0	60	ordered_Spar_4	545709	545768	-	1	5_SpeGroup
iORF_221830	LL2012_025	SpB	0	24	ordered_Spar_4	545758	545781	-	0	4_divergent
iORF_221831	LL2012_025	SpB	1	66	ordered_Spar_4	545758	545823	-	0	6_polymorphic
iORF_221832	LL2012_025	SpB	0	82	ordered_Spar_4	545758	545839	-	2	7_ancest
iORF_221833	LL2012_025	SpB	0	45	ordered_Spar_4	545773	545817	+	0	5_SpeGroup
iORF_221834	LL2012_025	SpB	0	69	ordered_Spar_4	545783	545851	+	3	5_SpeGroup
iORF_221835	LL2012_025	SpB	0	36	ordered_Spar_4	545788	545823	-	0	6_polymorphic
iORF_221836	LL2012_025	SpB	0	54	ordered_Spar_4	545798	545851	+	3	7_ancest
iORF_221837	LL2012_025	SpB	1	120	ordered_Spar_4	545798	545917	+	6	4_divergent
iORF_221838	LL2012_025	SpB	0	30	ordered_Spar_4	545810	545839	-	2	5_SpeGroup
iORF_221839	LL2012_025	SpB	1	12	ordered_Spar_4	545814	545825	+	0	6_polymorphic
iORF_221840	LL2012_025	SpB	0	38	ordered_Spar_4	545814	545851	+	3	6_polymorphic
iORF_221842	LL2012_025	SpB	0	83	ordered_Spar_4	545834	545916	+	4	5_SpeGroup
iORF_221843	LL2012_025	SpB	0	84	ordered_Spar_4	545834	545917	+	4	7_ancest
iORF_221844	LL2012_025	SpB	0	14	ordered_Spar_4	545838	545851	+	1	6_polymorphic
iORF_221848	LL2012_025	SpB	1	9	ordered_Spar_4	545871	545879	-	0	3_pPar
iORF_221850	LL2012_025	SpB	1	84	ordered_Spar_4	545947	546030	+	9	6_polymorphic
iORF_221851	LL2012_025	SpB	0	94	ordered_Spar_4	545947	546040	+	9	6_polymorphic
iORF_221852	LL2012_025	SpB	0	122	ordered_Spar_4	545947	546068	+	11	6_polymorphic
iORF_221853	LL2012_025	SpB	0	180	ordered_Spar_4	545947	546126	+	13	5_SpeGroup
iORF_221855	LL2012_025	SpB	0	76	ordered_Spar_4	545955	546030	+	9	6_polymorphic
iORF_221856	LL2012_025	SpB	0	86	ordered_Spar_4	545955	546040	+	9	6_polymorphic
iORF_221857	LL2012_025	SpB	1	114	ordered_Spar_4	545955	546068	+	11	6_polymorphic
iORF_221859	LL2012_025	SpB	1	9	ordered_Spar_4	545993	546001	-	1	6_polymorphic
iORF_221860	LL2012_025	SpB	0	29	ordered_Spar_4	545993	546021	-	5	6_polymorphic
iORF_221863	LL2012_025	SpB	0	49	ordered_Spar_4	546027	546075	-	2	5_SpeGroup
iORF_221865	LL2012_025	SpB	0	36	ordered_Spar_4	546033	546068	+	2	6_polymorphic
iORF_221866	LL2012_025	SpB	1	39	ordered_Spar_4	546037	546075	-	2	4_divergent
iORF_221868	LL2012_025	SpB	0	89	ordered_Spar_4	546066	546154	+	4	5_SpeGroup
iORF_221869	LL2012_025	SpB	1	9	ordered_Spar_4	546100	546108	+	0	4_divergent
iORF_221870	LL2012_025	SpB	0	27	ordered_Spar_4	546100	546126	+	2	7_ancest
iORF_221871	LL2012_025	SpB	1	12	ordered_Spar_4	546143	546154	+	1	4_divergent
iORF_221877	LL2012_025	SpB	0	91	ordered_Spar_4	546194	546284	-	0	6_polymorphic
iORF_221880	LL2012_025	SpB	0	62	ordered_Spar_4	546223	546284	-	0	6_polymorphic
iORF_221881	LL2012_025	SpB	1	36	ordered_Spar_4	546249	546284	-	0	4_divergent
iORF_221884	LL2012_025	SpB	1	12	ordered_Spar_4	546308	546319	+	0	4_divergent
iORF_221885	LL2012_025	SpB	0	58	ordered_Spar_4	546308	546365	+	0	5_SpeGroup
iORF_221888	LL2012_025	SpB	1	60	ordered_Spar_4	546362	546421	-	5	3_pPar
iORF_221895	LL2012_025	SpB	0	57	ordered_Spar_4	546430	546486	-	0	6_polymorphic
iORF_221896	LL2012_025	SpB	1	105	ordered_Spar_4	546430	546534	-	0	6_polymorphic
iORF_221897	LL2012_025	SpB	0	101	ordered_Spar_4	546434	546534	-	0	6_polymorphic
iORF_221898	LL2012_025	SpB	0	167	ordered_Spar_4	546434	546600	-	0	5_SpeGroup
iORF_221899	LL2012_025	SpB	1	15	ordered_Spar_4	546437	546451	+	0	3_pPar
iORF_221901	LL2012_025	SpB	1	9	ordered_Spar_4	546480	546488	+	0	6_polymorphic
iORF_221903	LL2012_025	SpB	1	12	ordered_Spar_4	546499	546510	+	0	3_pPar
iORF_221904	LL2012_025	SpB	0	28	ordered_Spar_4	546507	546534	-	0	5_SpeGroup
iORF_221905	LL2012_025	SpB	0	28	ordered_Spar_4	546517	546544	+	0	4_divergent
iORF_221908	LL2012_025	SpB	1	24	ordered_Spar_4	546521	546544	+	0	4_divergent
iORF_221909	LL2012_025	SpB	1	12	ordered_Spar_4	546525	546536	+	0	6_polymorphic
iORF_221910	LL2012_025	SpB	1	9	ordered_Spar_4	546548	546556	+	0	1_conserved
iORF_221911	LL2012_025	SpB	0	42	ordered_Spar_4	546553	546594	-	0	6_polymorphic
iORF_221912	LL2012_025	SpB	1	15	ordered_Spar_4	546558	546572	+	0	3_pPar
iORF_222105	LL2012_025	SpB	0	76	ordered_Spar_4	547333	547408	+	0	5_SpeGroup
iORF_222106	LL2012_025	SpB	1	87	ordered_Spar_4	547333	547419	+	0	5_SpeGroup
iORF_222109	LL2012_025	SpB	0	54	ordered_Spar_4	547333	547386	+	0	5_SpeGroup
iORF_221955	LL2012_025	SpB	0	12	ordered_Spar_4	547408	547419	+	0	4_divergent
iORF_221979	LL2012_025	SpB	1	48	ordered_Spar_4	547430	547477	+	4	5_SpeGroup
iORF_221980	LL2012_025	SpB	0	91	ordered_Spar_4	547430	547520	+	8	5_SpeGroup
iORF_221981	LL2012_025	SpB	0	152	ordered_Spar_4	547430	547581	+	10	7_ancest
iORF_221996	LL2012_025	SpB	0	64	ordered_Spar_4	547452	547515	-	4	6_polymorphic
iORF_222005	LL2012_025	SpB	1	9	ordered_Spar_4	547472	547480	-	0	4_divergent
iORF_222007	LL2012_025	SpB	0	44	ordered_Spar_4	547472	547515	-	4	5_SpeGroup
iORF_222010	LL2012_025	SpB	1	36	ordered_Spar_4	547480	547515	-	4	6_polymorphic
iORF_222068	LL2012_025	SpB	0	190	ordered_Spar_4	547525	547714	+	8	5_SpeGroup
iORF_222069	LL2012_025	SpB	0	20	ordered_Spar_4	547528	547547	+	2	5_SpeGroup
iORF_222070	LL2012_025	SpB	1	54	ordered_Spar_4	547528	547581	+	2	5_SpeGroup
iORF_222102	LL2012_025	SpB	1	45	ordered_Spar_4	547578	547622	+	1	4_divergent
iORF_222103	LL2012_025	SpB	0	62	ordered_Spar_4	547578	547639	+	1	7_ancest
iORF_222125	LL2012_025	SpB	0	163	ordered_Spar_4	547640	547802	-	5	5_SpeGroup
iORF_222127	LL2012_025	SpB	0	108	ordered_Spar_4	547695	547802	-	5	5_SpeGroup
iORF_222128	LL2012_025	SpB	1	12	ordered_Spar_4	547721	547732	-	0	1_conserved
iORF_222129	LL2012_025	SpB	1	66	ordered_Spar_4	547756	547821	-	1	3_pPar
iORF_222133	LL2012_025	SpB	1	126	ordered_Spar_4	547765	547890	+	3	4_divergent
iORF_222134	LL2012_025	SpB	0	173	ordered_Spar_4	547765	547937	+	3	5_SpeGroup
iORF_222137	LL2012_025	SpB	1	36	ordered_Spar_4	547915	547950	+	0	4_divergent
iORF_222140	LL2012_025	SpB	0	38	ordered_Spar_4	547942	547979	-	5	5_SpeGroup
iORF_222141	LL2012_025	SpB	1	33	ordered_Spar_4	547947	547979	-	5	5_SpeGroup
iORF_222143	LL2012_025	SpB	0	143	ordered_Spar_4	548118	548260	-	7	5_SpeGroup
iORF_222144	LL2012_025	SpB	1	189	ordered_Spar_4	548147	548335	-	9	6_polymorphic
iORF_222145	LL2012_025	SpB	0	192	ordered_Spar_4	548147	548338	-	9	6_polymorphic
iORF_222147	LL2012_025	SpB	0	194	ordered_Spar_4	548212	548405	-	10	7_ancest
iORF_222148	LL2012_025	SpB	1	69	ordered_Spar_4	548247	548315	+	4	3_pPar
iORF_221949	LL2012_025	SpB	1	18	ordered_Spar_4	548278	548295	-	0	3_pPar
iORF_221950	LL2012_025	SpB	1	54	ordered_Spar_4	548292	548345	-	2	5_SpeGroup
iORF_221951	LL2012_025	SpB	0	114	ordered_Spar_4	548292	548405	-	5	5_SpeGroup
iORF_221952	LL2012_025	SpB	0	12	ordered_Spar_4	548302	548313	-	0	6_polymorphic
iORF_221953	LL2012_025	SpB	1	48	ordered_Spar_4	548302	548349	-	2	6_polymorphic
iORF_221954	LL2012_025	SpB	0	104	ordered_Spar_4	548302	548405	-	5	4_divergent
iORF_221956	LL2012_025	SpB	0	21	ordered_Spar_4	548318	548338	-	2	7_ancest
iORF_221957	LL2012_025	SpB	0	20	ordered_Spar_4	548319	548338	-	2	5_SpeGroup
iORF_221959	LL2012_025	SpB	0	15	ordered_Spar_4	548335	548349	-	0	6_polymorphic
iORF_221960	LL2012_025	SpB	0	64	ordered_Spar_4	548342	548405	-	3	6_polymorphic
iORF_221961	LL2012_025	SpB	1	45	ordered_Spar_4	548361	548405	-	3	6_polymorphic
iORF_221963	LL2012_025	SpB	0	80	ordered_Spar_4	548396	548475	+	2	5_SpeGroup
iORF_221964	LL2012_025	SpB	0	86	ordered_Spar_4	548396	548481	+	3	5_SpeGroup
iORF_221965	LL2012_025	SpB	1	201	ordered_Spar_4	548396	548596	+	3	6_polymorphic
iORF_221966	LL2012_025	SpB	0	71	ordered_Spar_4	548411	548481	+	3	6_polymorphic
iORF_221969	LL2012_025	SpB	0	159	ordered_Spar_4	548438	548596	+	2	6_polymorphic
iORF_221971	LL2012_025	SpB	1	27	ordered_Spar_4	548460	548486	+	2	6_polymorphic
iORF_221975	LL2012_025	SpB	0	63	ordered_Spar_4	548494	548556	+	0	6_polymorphic
iORF_221976	LL2012_025	SpB	0	103	ordered_Spar_4	548494	548596	+	0	5_SpeGroup
iORF_221984	LL2012_025	SpB	0	54	ordered_Spar_4	548543	548596	+	0	6_polymorphic
iORF_221993	LL2012_025	SpB	0	42	ordered_Spar_4	548629	548670	-	2	6_polymorphic
iORF_221997	LL2012_025	SpB	1	21	ordered_Spar_4	548699	548719	-	0	3_pPar
iORF_221998	LL2012_025	SpB	0	12	ordered_Spar_4	548704	548715	-	0	5_SpeGroup
iORF_222001	LL2012_025	SpB	1	15	ordered_Spar_4	548834	548848	-	1	5_SpeGroup
iORF_222002	LL2012_025	SpB	0	20	ordered_Spar_4	548834	548853	-	1	4_divergent
iORF_222003	LL2012_025	SpB	1	12	ordered_Spar_4	548842	548853	-	1	5_SpeGroup
iORF_222009	LL2012_025	SpB	1	24	ordered_Spar_4	548917	548940	-	0	3_pPar
iORF_222012	LL2012_025	SpB	0	76	ordered_Spar_4	548977	549052	-	0	5_SpeGroup
iORF_222013	LL2012_025	SpB	0	175	ordered_Spar_4	548977	549151	-	22	7_ancest
iORF_222014	LL2012_025	SpB	0	63	ordered_Spar_4	548990	549052	-	0	5_SpeGroup
iORF_222015	LL2012_025	SpB	1	162	ordered_Spar_4	548990	549151	-	22	5_SpeGroup
iORF_222016	LL2012_025	SpB	1	66	ordered_Spar_4	549014	549079	+	0	5_SpeGroup
iORF_222017	LL2012_025	SpB	0	73	ordered_Spar_4	549014	549086	+	0	5_SpeGroup
iORF_222019	LL2012_025	SpB	1	9	ordered_Spar_4	549037	549045	+	0	4_divergent
iORF_222020	LL2012_025	SpB	0	27	ordered_Spar_4	549037	549063	+	0	5_SpeGroup
iORF_222033	LL2012_025	SpB	0	60	ordered_Spar_4	549150	549209	+	2	5_SpeGroup
iORF_222034	LL2012_025	SpB	1	78	ordered_Spar_4	549150	549227	+	5	6_polymorphic
iORF_222035	LL2012_025	SpB	0	163	ordered_Spar_4	549150	549312	+	7	6_polymorphic
iORF_222036	LL2012_025	SpB	0	84	ordered_Spar_4	549157	549240	+	5	5_SpeGroup
iORF_222037	LL2012_025	SpB	0	29	ordered_Spar_4	549169	549197	-	1	6_polymorphic
iORF_222041	LL2012_025	SpB	0	171	ordered_Spar_4	549199	549369	-	5	6_polymorphic
iORF_222043	LL2012_025	SpB	0	12	ordered_Spar_4	549224	549235	+	0	7_ancest
iORF_222044	LL2012_025	SpB	1	57	ordered_Spar_4	549224	549280	+	2	4_divergent
iORF_222045	LL2012_025	SpB	0	9	ordered_Spar_4	549227	549235	+	0	5_SpeGroup
iORF_222047	LL2012_025	SpB	0	133	ordered_Spar_4	549237	549369	-	2	5_SpeGroup
iORF_222048	LL2012_025	SpB	1	132	ordered_Spar_4	549238	549369	-	2	5_SpeGroup
iORF_222050	LL2012_025	SpB	0	67	ordered_Spar_4	549246	549312	+	2	5_SpeGroup
iORF_222051	LL2012_025	SpB	1	36	ordered_Spar_4	549277	549312	+	0	6_polymorphic
iORF_222052	LL2012_025	SpB	0	111	ordered_Spar_4	549277	549387	+	0	6_polymorphic
iORF_222054	LL2012_025	SpB	0	60	ordered_Spar_4	549310	549369	-	0	6_polymorphic
iORF_222056	LL2012_025	SpB	0	42	ordered_Spar_4	549333	549374	-	0	5_SpeGroup
iORF_222057	LL2012_025	SpB	0	60	ordered_Spar_4	549333	549392	-	0	5_SpeGroup
iORF_222059	LL2012_025	SpB	0	51	ordered_Spar_4	549337	549387	+	0	6_polymorphic
iORF_222061	LL2012_025	SpB	1	39	ordered_Spar_4	549349	549387	+	0	5_SpeGroup
iORF_222064	LL2012_025	SpB	1	42	ordered_Spar_4	549384	549425	+	0	5_SpeGroup
iORF_222077	LL2012_025	SpB	1	42	ordered_Spar_4	549476	549517	-	0	6_polymorphic
iORF_222083	LL2012_025	SpB	0	24	ordered_Spar_4	549557	549580	-	0	4_divergent
iORF_222084	LL2012_025	SpB	1	180	ordered_Spar_4	549557	549736	-	2	5_SpeGroup
iORF_222086	LL2012_025	SpB	0	163	ordered_Spar_4	549574	549736	-	2	5_SpeGroup
iORF_222088	LL2012_025	SpB	1	24	ordered_Spar_4	549598	549621	+	0	3_pPar
iORF_222089	LL2012_025	SpB	0	27	ordered_Spar_4	549616	549642	-	0	7_ancest
iORF_222090	LL2012_025	SpB	0	121	ordered_Spar_4	549616	549736	-	0	5_SpeGroup
iORF_222091	LL2012_025	SpB	0	73	ordered_Spar_4	549618	549690	+	0	5_SpeGroup
iORF_222092	LL2012_025	SpB	1	225	ordered_Spar_4	549618	549842	+	0	4_divergent
iORF_222094	LL2012_025	SpB	1	24	ordered_Spar_4	549651	549674	-	0	4_divergent
iORF_222095	LL2012_025	SpB	1	12	ordered_Spar_4	549748	549759	-	0	1_conserved
iORF_222096	LL2012_025	SpB	1	132	ordered_Spar_4	549784	549915	-	0	4_divergent
iORF_222099	LL2012_025	SpB	1	27	ordered_Spar_4	549875	549901	+	0	4_divergent
iORF_222100	LL2012_025	SpB	0	28	ordered_Spar_4	549875	549902	+	0	5_SpeGroup
iORF_222104	LL2012_025	SpB	0	25	ordered_Spar_4	549891	549915	-	0	5_SpeGroup
iORF_222108	LL2012_025	SpB	1	9	ordered_Spar_4	549956	549964	-	0	1_conserved
iORF_222111	LL2012_025	SpB	1	129	ordered_Spar_4	550075	550203	-	5	4_divergent
iORF_222112	LL2012_025	SpB	0	98	ordered_Spar_4	550106	550203	-	5	5_SpeGroup
iORF_222115	LL2012_025	SpB	0	110	ordered_Spar_4	550116	550225	-	5	4_divergent
iORF_222116	LL2012_025	SpB	0	44	ordered_Spar_4	550152	550195	+	5	5_SpeGroup
iORF_222117	LL2012_025	SpB	1	54	ordered_Spar_4	550152	550205	+	5	4_divergent
iORF_222118	LL2012_025	SpB	1	60	ordered_Spar_4	550166	550225	-	4	4_divergent
iORF_222120	LL2012_025	SpB	1	36	ordered_Spar_4	550294	550329	-	2	4_divergent
iORF_222122	LL2012_025	SpB	1	93	ordered_Spar_4	550302	550394	-	5	3_pPar
iORF_222162	LL2012_025	SpB	1	9	ordered_Spar_4	551414	551422	+	0	3_pPar
iORF_222150	LL2012_025	SpB	1	15	ordered_Spar_4	551541	551555	-	1	5_SpeGroup
iORF_222151	LL2012_025	SpB	0	9	ordered_Spar_4	551547	551555	-	0	5_SpeGroup
iORF_222152	LL2012_025	SpB	1	87	ordered_Spar_4	551557	551643	-	2	5_SpeGroup
iORF_222153	LL2012_025	SpB	0	74	ordered_Spar_4	551563	551636	+	2	5_SpeGroup
iORF_222156	LL2012_025	SpB	1	18	ordered_Spar_4	551589	551606	-	0	3_pPar
iORF_222158	LL2012_025	SpB	0	74	ordered_Spar_4	551640	551713	-	5	4_divergent
iORF_222164	LL2012_025	SpB	0	33	ordered_Spar_4	551666	551698	-	1	6_polymorphic
iORF_222165	LL2012_025	SpB	1	48	ordered_Spar_4	551666	551713	-	1	6_polymorphic
iORF_222167	LL2012_025	SpB	0	19	ordered_Spar_4	551695	551713	-	0	6_polymorphic
iORF_222216	LL2012_025	SpB	1	18	ordered_Spar_4	554355	554372	-	0	3_pPar
iORF_222266	LL2012_025	SpB	1	54	ordered_Spar_4	554405	554458	-	1	3_pPar
iORF_222270	LL2012_025	SpB	1	27	ordered_Spar_4	554408	554434	+	1	3_pPar
iORF_222183	LL2012_025	SpB	1	33	ordered_Spar_4	554431	554463	-	0	4_divergent
iORF_222193	LL2012_025	SpB	0	33	ordered_Spar_4	554471	554503	+	0	6_polymorphic
iORF_222194	LL2012_025	SpB	0	79	ordered_Spar_4	554475	554553	+	3	6_polymorphic
iORF_222195	LL2012_025	SpB	1	93	ordered_Spar_4	554475	554567	+	3	6_polymorphic
iORF_222196	LL2012_025	SpB	1	129	ordered_Spar_4	554484	554612	-	4	6_polymorphic
iORF_222197	LL2012_025	SpB	0	142	ordered_Spar_4	554484	554625	-	4	6_polymorphic
iORF_222198	LL2012_025	SpB	1	48	ordered_Spar_4	554503	554550	+	0	6_polymorphic
iORF_222199	LL2012_025	SpB	0	51	ordered_Spar_4	554503	554553	+	3	5_SpeGroup
iORF_222200	LL2012_025	SpB	0	133	ordered_Spar_4	554503	554635	+	4	6_polymorphic
iORF_222201	LL2012_025	SpB	1	30	ordered_Spar_4	554519	554548	-	0	6_polymorphic
iORF_222202	LL2012_025	SpB	0	94	ordered_Spar_4	554519	554612	-	4	6_polymorphic
iORF_222203	LL2012_025	SpB	1	81	ordered_Spar_4	554545	554625	-	4	6_polymorphic
iORF_222207	LL2012_025	SpB	1	60	ordered_Spar_4	554576	554635	+	1	6_polymorphic
iORF_222215	LL2012_025	SpB	1	48	ordered_Spar_4	554655	554702	+	1	3_pPar
iORF_222217	LL2012_025	SpB	0	112	ordered_Spar_4	554685	554796	-	1	6_polymorphic
iORF_222218	LL2012_025	SpB	0	207	ordered_Spar_4	554685	554891	-	13	5_SpeGroup
iORF_222219	LL2012_025	SpB	0	373	ordered_Spar_4	554685	555057	-	25	7_ancest
iORF_222224	LL2012_025	SpB	0	73	ordered_Spar_4	554745	554817	+	0	6_polymorphic
iORF_222225	LL2012_025	SpB	0	131	ordered_Spar_4	554745	554875	+	0	6_polymorphic
iORF_222226	LL2012_025	SpB	1	159	ordered_Spar_4	554745	554903	+	12	6_polymorphic
iORF_222227	LL2012_025	SpB	0	44	ordered_Spar_4	554753	554796	-	0	6_polymorphic
iORF_222228	LL2012_025	SpB	1	39	ordered_Spar_4	554758	554796	-	0	6_polymorphic
iORF_222231	LL2012_025	SpB	1	69	ordered_Spar_4	554823	554891	-	12	5_SpeGroup
iORF_222232	LL2012_025	SpB	0	235	ordered_Spar_4	554823	555057	-	24	4_divergent
iORF_222233	LL2012_025	SpB	0	71	ordered_Spar_4	554826	554896	+	12	5_SpeGroup
iORF_222234	LL2012_025	SpB	0	78	ordered_Spar_4	554826	554903	+	12	6_polymorphic
iORF_222242	LL2012_025	SpB	0	118	ordered_Spar_4	554881	554998	+	17	5_SpeGroup
iORF_222243	LL2012_025	SpB	0	27	ordered_Spar_4	554893	554919	-	0	5_SpeGroup
iORF_222244	LL2012_025	SpB	0	40	ordered_Spar_4	554893	554932	-	0	5_SpeGroup
iORF_222245	LL2012_025	SpB	1	165	ordered_Spar_4	554893	555057	-	12	5_SpeGroup
iORF_222248	LL2012_025	SpB	1	18	ordered_Spar_4	554936	554953	-	0	3_pPar
iORF_222249	LL2012_025	SpB	1	9	ordered_Spar_4	554952	554960	+	0	3_pPar
iORF_222253	LL2012_025	SpB	1	24	ordered_Spar_4	555027	555050	-	3	3_pPar
iORF_222254	LL2012_025	SpB	1	15	ordered_Spar_4	555029	555043	+	0	3_pPar
iORF_222258	LL2012_025	SpB	0	67	ordered_Spar_4	555125	555191	-	1	4_divergent
iORF_222259	LL2012_025	SpB	1	129	ordered_Spar_4	555125	555253	-	1	5_SpeGroup
iORF_222260	LL2012_025	SpB	1	63	ordered_Spar_4	555129	555191	-	1	6_polymorphic
iORF_222262	LL2012_025	SpB	1	15	ordered_Spar_4	555133	555147	+	1	3_pPar
iORF_222267	LL2012_025	SpB	0	21	ordered_Spar_4	555147	555167	+	0	5_SpeGroup
iORF_222268	LL2012_025	SpB	1	39	ordered_Spar_4	555147	555185	+	0	4_divergent
iORF_222273	LL2012_025	SpB	0	67	ordered_Spar_4	555187	555253	-	0	4_divergent
iORF_222275	LL2012_025	SpB	1	15	ordered_Spar_4	555216	555230	-	0	3_pPar
iORF_222277	LL2012_025	SpB	0	51	ordered_Spar_4	555264	555314	-	0	5_SpeGroup
iORF_222172	LL2012_025	SpB	1	18	ordered_Spar_4	555293	555310	-	0	3_pPar
iORF_222173	LL2012_025	SpB	0	84	ordered_Spar_4	555313	555396	+	0	5_SpeGroup
iORF_222175	LL2012_025	SpB	1	69	ordered_Spar_4	555328	555396	+	0	5_SpeGroup
iORF_222178	LL2012_025	SpB	0	137	ordered_Spar_4	555328	555464	+	0	5_SpeGroup
iORF_222179	LL2012_025	SpB	0	154	ordered_Spar_4	555328	555481	+	0	7_ancest
iORF_222180	LL2012_025	SpB	1	72	ordered_Spar_4	555393	555464	+	0	4_divergent
iORF_222182	LL2012_025	SpB	1	111	ordered_Spar_4	555408	555518	-	0	3_pPar
iORF_222186	LL2012_025	SpB	1	18	ordered_Spar_4	555464	555481	+	0	4_divergent
iORF_222187	LL2012_025	SpB	0	24	ordered_Spar_4	555464	555487	+	0	4_divergent
iORF_222343	LL2012_025	SpB	0	192	ordered_Spar_4	558969	559160	-	5	6_polymorphic
iORF_222344	LL2012_025	SpB	1	21	ordered_Spar_4	558969	558989	-	0	6_polymorphic
iORF_222345	LL2012_025	SpB	1	36	ordered_Spar_4	558971	559006	+	0	3_pPar
iORF_222346	LL2012_025	SpB	0	51	ordered_Spar_4	558990	559040	-	1	6_polymorphic
iORF_222347	LL2012_025	SpB	1	171	ordered_Spar_4	558990	559160	-	5	6_polymorphic
iORF_222348	LL2012_025	SpB	0	57	ordered_Spar_4	558996	559052	-	2	5_SpeGroup
iORF_222349	LL2012_025	SpB	1	24	ordered_Spar_4	559003	559026	+	0	3_pPar
iORF_222298	LL2012_025	SpB	1	12	ordered_Spar_4	559037	559048	-	1	6_polymorphic
iORF_222299	LL2012_025	SpB	0	124	ordered_Spar_4	559037	559160	-	4	6_polymorphic
iORF_222302	LL2012_025	SpB	0	57	ordered_Spar_4	559045	559101	-	3	6_polymorphic
iORF_222303	LL2012_025	SpB	0	116	ordered_Spar_4	559045	559160	-	4	5_SpeGroup
iORF_222305	LL2012_025	SpB	1	45	ordered_Spar_4	559051	559095	+	2	6_polymorphic
iORF_222306	LL2012_025	SpB	0	85	ordered_Spar_4	559051	559135	+	3	6_polymorphic
iORF_222307	LL2012_025	SpB	0	112	ordered_Spar_4	559051	559162	+	3	5_SpeGroup
iORF_222308	LL2012_025	SpB	0	134	ordered_Spar_4	559051	559184	+	3	5_SpeGroup
iORF_222309	LL2012_025	SpB	0	41	ordered_Spar_4	559055	559095	+	2	7_ancest
iORF_222311	LL2012_025	SpB	1	81	ordered_Spar_4	559055	559135	+	3	6_polymorphic
iORF_222312	LL2012_025	SpB	0	86	ordered_Spar_4	559055	559140	+	3	5_SpeGroup
iORF_222313	LL2012_025	SpB	0	130	ordered_Spar_4	559055	559184	+	3	6_polymorphic
iORF_222316	LL2012_025	SpB	0	79	ordered_Spar_4	559082	559160	-	1	6_polymorphic
iORF_222317	LL2012_025	SpB	0	123	ordered_Spar_4	559082	559204	-	1	5_SpeGroup
iORF_222318	LL2012_025	SpB	1	12	ordered_Spar_4	559090	559101	-	0	6_polymorphic
iORF_222319	LL2012_025	SpB	0	18	ordered_Spar_4	559090	559107	-	0	7_ancest
iORF_222320	LL2012_025	SpB	0	63	ordered_Spar_4	559098	559160	-	1	5_SpeGroup
iORF_222323	LL2012_025	SpB	1	36	ordered_Spar_4	559149	559184	+	0	6_polymorphic
iORF_222327	LL2012_025	SpB	0	110	ordered_Spar_4	559227	559336	+	5	5_SpeGroup
iORF_222328	LL2012_025	SpB	1	21	ordered_Spar_4	559255	559275	-	2	6_polymorphic
iORF_222331	LL2012_025	SpB	1	24	ordered_Spar_4	559313	559336	+	1	4_divergent
iORF_222332	LL2012_025	SpB	1	9	ordered_Spar_4	559319	559327	-	0	4_divergent
iORF_222333	LL2012_025	SpB	0	12	ordered_Spar_4	559319	559330	-	0	5_SpeGroup
iORF_222334	LL2012_025	SpB	0	92	ordered_Spar_4	559327	559418	-	5	5_SpeGroup
iORF_222335	LL2012_025	SpB	1	81	ordered_Spar_4	559338	559418	-	5	5_SpeGroup
iORF_222341	LL2012_025	SpB	0	52	ordered_Spar_4	559367	559418	-	1	5_SpeGroup
iORF_222355	LL2012_025	SpB	1	15	ordered_Spar_4	560246	560260	+	0	1_conserved
iORF_222353	LL2012_025	SpB	1	33	ordered_Spar_4	560354	560386	+	0	4_divergent
iORF_222357	LL2012_025	SpB	1	114	ordered_Spar_4	560383	560496	-	0	6_polymorphic
iORF_222359	LL2012_025	SpB	1	84	ordered_Spar_4	560430	560513	+	0	3_pPar
iORF_222360	LL2012_025	SpB	0	168	ordered_Spar_4	560456	560623	+	0	5_SpeGroup
iORF_222361	LL2012_025	SpB	1	75	ordered_Spar_4	560523	560597	-	0	4_divergent
iORF_222362	LL2012_025	SpB	1	81	ordered_Spar_4	560543	560623	+	0	4_divergent
iORF_222366	LL2012_025	SpB	1	12	ordered_Spar_4	560647	560658	+	0	1_conserved
iORF_222367	LL2012_025	SpB	0	14	ordered_Spar_4	560688	560701	+	1	5_SpeGroup
iORF_222368	LL2012_025	SpB	1	18	ordered_Spar_4	560688	560705	+	1	4_divergent
iORF_222369	LL2012_025	SpB	1	9	ordered_Spar_4	560706	560714	+	0	1_conserved
iORF_222370	LL2012_025	SpB	0	18	ordered_Spar_4	560745	560762	-	0	5_SpeGroup
iORF_222411	LL2012_025	SpB	1	156	ordered_Spar_4	561831	561986	+	2	4_divergent
iORF_222420	LL2012_025	SpB	1	48	ordered_Spar_4	561834	561881	-	1	3_pPar
iORF_222401	LL2012_025	SpB	1	66	ordered_Spar_4	561856	561921	+	1	3_pPar
iORF_222406	LL2012_025	SpB	0	128	ordered_Spar_4	561861	561988	+	2	5_SpeGroup
iORF_222410	LL2012_025	SpB	1	132	ordered_Spar_4	561885	562016	-	1	4_divergent
iORF_222412	LL2012_025	SpB	0	9	ordered_Spar_4	561885	561893	-	0	5_SpeGroup
iORF_222375	LL2012_025	SpB	0	77	ordered_Spar_4	561940	562016	-	1	5_SpeGroup
iORF_222377	LL2012_025	SpB	0	20	ordered_Spar_4	561976	561995	+	1	5_SpeGroup
iORF_222387	LL2012_025	SpB	1	9	ordered_Spar_4	561983	561991	-	0	3_pPar
iORF_222409	LL2012_025	SpB	0	84	ordered_Spar_4	562181	562264	+	1	6_polymorphic
iORF_222431	LL2012_025	SpB	1	24	ordered_Spar_4	564417	564440	+	0	3_pPar
iORF_222456	LL2012_025	SpB	1	24	ordered_Spar_4	564441	564464	+	0	1_conserved
iORF_222433	LL2012_025	SpB	1	45	ordered_Spar_4	564646	564690	+	0	3_pPar
iORF_222434	LL2012_025	SpB	1	18	ordered_Spar_4	564659	564676	-	0	4_divergent
iORF_222442	LL2012_025	SpB	0	11	ordered_Spar_4	564708	564718	+	1	5_SpeGroup
iORF_222443	LL2012_025	SpB	1	36	ordered_Spar_4	564708	564743	+	2	4_divergent
iORF_222444	LL2012_025	SpB	0	12	ordered_Spar_4	564732	564743	+	0	4_divergent
iORF_222459	LL2012_025	SpB	1	9	ordered_Spar_4	565007	565015	+	0	6_polymorphic
iORF_222460	LL2012_025	SpB	0	12	ordered_Spar_4	565012	565023	+	0	4_divergent
iORF_222461	LL2012_025	SpB	1	33	ordered_Spar_4	565012	565044	+	2	5_SpeGroup
iORF_222462	LL2012_025	SpB	1	24	ordered_Spar_4	565049	565072	-	0	4_divergent
iORF_222464	LL2012_025	SpB	1	18	ordered_Spar_4	565072	565089	-	0	3_pPar
iORF_222466	LL2012_025	SpB	1	21	ordered_Spar_4	565088	565108	+	0	4_divergent
iORF_222467	LL2012_025	SpB	0	18	ordered_Spar_4	565089	565106	-	0	6_polymorphic
iORF_222468	LL2012_025	SpB	1	66	ordered_Spar_4	565105	565170	+	0	3_pPar
iORF_222469	LL2012_025	SpB	1	24	ordered_Spar_4	565126	565149	-	0	4_divergent
iORF_222471	LL2012_025	SpB	1	15	ordered_Spar_4	565148	565162	+	0	4_divergent
iORF_222473	LL2012_025	SpB	1	12	ordered_Spar_4	565173	565184	+	0	1_conserved
iORF_222479	LL2012_025	SpB	1	27	ordered_Spar_4	566213	566239	+	1	4_divergent
iORF_222492	LL2012_025	SpB	1	12	ordered_Spar_4	566378	566389	+	0	1_conserved
iORF_222494	LL2012_025	SpB	0	27	ordered_Spar_4	566472	566498	-	0	4_divergent
iORF_222495	LL2012_025	SpB	1	105	ordered_Spar_4	566472	566576	-	2	5_SpeGroup
iORF_222498	LL2012_025	SpB	1	90	ordered_Spar_4	566510	566599	-	0	4_divergent
iORF_222500	LL2012_025	SpB	0	69	ordered_Spar_4	566531	566599	-	0	5_SpeGroup
iORF_222501	LL2012_025	SpB	1	18	ordered_Spar_4	566533	566550	-	0	4_divergent
iORF_222506	LL2012_025	SpB	1	87	ordered_Spar_4	566596	566682	-	2	3_pPar
iORF_222507	LL2012_025	SpB	1	87	ordered_Spar_4	566598	566684	+	2	3_pPar
iORF_222508	LL2012_025	SpB	1	12	ordered_Spar_4	566601	566612	-	0	3_pPar
iORF_222511	LL2012_025	SpB	1	72	ordered_Spar_4	566637	566708	-	4	5_SpeGroup
iORF_222512	LL2012_025	SpB	1	39	ordered_Spar_4	566672	566710	+	4	5_SpeGroup
iORF_222513	LL2012_025	SpB	0	43	ordered_Spar_4	566672	566714	+	4	5_SpeGroup
iORF_222514	LL2012_025	SpB	0	215	ordered_Spar_4	566672	566886	+	10	5_SpeGroup
iORF_222518	LL2012_025	SpB	1	18	ordered_Spar_4	566751	566768	-	0	4_divergent
iORF_222519	LL2012_025	SpB	0	52	ordered_Spar_4	566751	566802	-	2	5_SpeGroup
iORF_222524	LL2012_025	SpB	1	66	ordered_Spar_4	566788	566853	-	6	4_divergent
iORF_222526	LL2012_025	SpB	0	32	ordered_Spar_4	566822	566853	-	3	5_SpeGroup
iORF_222528	LL2012_025	SpB	1	18	ordered_Spar_4	566883	566900	-	1	3_pPar
iORF_222532	LL2012_025	SpB	1	159	ordered_Spar_4	566967	567125	-	0	6_polymorphic
iORF_222533	LL2012_025	SpB	1	45	ordered_Spar_4	566992	567036	+	0	3_pPar
iORF_222534	LL2012_025	SpB	0	93	ordered_Spar_4	567033	567125	-	0	6_polymorphic
iORF_222535	LL2012_025	SpB	1	30	ordered_Spar_4	567074	567103	+	0	4_divergent
iORF_222536	LL2012_025	SpB	0	36	ordered_Spar_4	567074	567109	+	0	5_SpeGroup
iORF_222537	LL2012_025	SpB	1	39	ordered_Spar_4	567081	567119	+	0	1_conserved
iORF_222474	LL2012_025	SpB	1	9	ordered_Spar_4	567098	567106	-	0	1_conserved
iORF_222475	LL2012_025	SpB	0	87	ordered_Spar_4	567100	567186	+	0	5_SpeGroup
iORF_222477	LL2012_025	SpB	0	36	ordered_Spar_4	567126	567161	-	0	5_SpeGroup
iORF_222478	LL2012_025	SpB	1	81	ordered_Spar_4	567126	567206	-	0	4_divergent
iORF_222480	LL2012_025	SpB	0	111	ordered_Spar_4	567136	567246	-	0	5_SpeGroup
iORF_222483	LL2012_025	SpB	0	36	ordered_Spar_4	567171	567206	-	0	5_SpeGroup
iORF_222484	LL2012_025	SpB	0	39	ordered_Spar_4	567175	567213	-	0	5_SpeGroup
iORF_222485	LL2012_025	SpB	1	48	ordered_Spar_4	567206	567253	-	0	3_pPar
iORF_222486	LL2012_025	SpB	1	78	ordered_Spar_4	567230	567307	+	3	5_SpeGroup
iORF_222540	LL2012_025	SpB	1	27	ordered_Spar_4	568684	568710	-	0	1_conserved
iORF_222542	LL2012_025	SpB	0	9	ordered_Spar_4	568711	568719	-	0	5_SpeGroup
iORF_222544	LL2012_025	SpB	1	30	ordered_Spar_4	568716	568745	+	0	5_SpeGroup
iORF_222545	LL2012_025	SpB	0	67	ordered_Spar_4	568718	568784	+	0	7_ancest
iORF_222546	LL2012_025	SpB	0	28	ordered_Spar_4	568718	568745	+	0	5_SpeGroup
iORF_222552	LL2012_025	SpB	1	36	ordered_Spar_4	568759	568794	-	2	5_SpeGroup
iORF_222572	LL2012_025	SpB	1	183	ordered_Spar_4	569472	569654	-	3	6_polymorphic
iORF_222573	LL2012_025	SpB	1	15	ordered_Spar_4	569474	569488	+	0	3_pPar
iORF_222554	LL2012_025	SpB	1	12	ordered_Spar_4	569563	569574	-	1	6_polymorphic
iORF_222555	LL2012_025	SpB	0	92	ordered_Spar_4	569563	569654	-	3	6_polymorphic
iORF_222559	LL2012_025	SpB	0	42	ordered_Spar_4	569583	569624	+	1	6_polymorphic
iORF_222560	LL2012_025	SpB	0	58	ordered_Spar_4	569583	569640	+	1	4_divergent
iORF_222561	LL2012_025	SpB	1	66	ordered_Spar_4	569583	569648	+	1	6_polymorphic
iORF_222562	LL2012_025	SpB	0	39	ordered_Spar_4	569610	569648	+	1	4_divergent
iORF_222566	LL2012_025	SpB	1	21	ordered_Spar_4	569657	569677	+	0	4_divergent
iORF_222567	LL2012_025	SpB	0	25	ordered_Spar_4	569657	569681	+	0	5_SpeGroup
iORF_222580	LL2012_025	SpB	0	110	ordered_Spar_4	571453	571562	+	3	5_SpeGroup
iORF_222577	LL2012_025	SpB	1	9	ordered_Spar_4	571516	571524	-	0	1_conserved
iORF_222578	LL2012_025	SpB	1	21	ordered_Spar_4	571542	571562	+	2	5_SpeGroup
iORF_222782	LL2012_025	SpB	1	39	ordered_Spar_4	573622	573660	+	3	3_pPar
iORF_222784	LL2012_025	SpB	0	18	ordered_Spar_4	573650	573667	+	0	5_SpeGroup
iORF_222785	LL2012_025	SpB	1	24	ordered_Spar_4	573650	573673	+	0	6_polymorphic
iORF_222786	LL2012_025	SpB	0	42	ordered_Spar_4	573657	573698	-	0	4_divergent
iORF_222787	LL2012_025	SpB	1	27	ordered_Spar_4	573660	573686	+	0	4_divergent
iORF_222788	LL2012_025	SpB	0	112	ordered_Spar_4	573720	573831	-	3	5_SpeGroup
iORF_222789	LL2012_025	SpB	1	21	ordered_Spar_4	573727	573747	-	0	3_pPar
iORF_222790	LL2012_025	SpB	1	90	ordered_Spar_4	573759	573848	+	3	5_SpeGroup
iORF_222791	LL2012_025	SpB	0	103	ordered_Spar_4	573759	573861	+	3	5_SpeGroup
iORF_222792	LL2012_025	SpB	0	113	ordered_Spar_4	573759	573871	+	3	5_SpeGroup
iORF_222797	LL2012_025	SpB	0	42	ordered_Spar_4	573830	573871	+	0	4_divergent
iORF_222799	LL2012_025	SpB	0	21	ordered_Spar_4	573874	573894	-	0	6_polymorphic
iORF_222800	LL2012_025	SpB	0	61	ordered_Spar_4	573877	573937	+	0	5_SpeGroup
iORF_222801	LL2012_025	SpB	1	72	ordered_Spar_4	573877	573948	+	0	5_SpeGroup
iORF_222805	LL2012_025	SpB	1	51	ordered_Spar_4	573945	573995	+	3	5_SpeGroup
iORF_222806	LL2012_025	SpB	0	90	ordered_Spar_4	573945	574034	+	3	5_SpeGroup
iORF_222807	LL2012_025	SpB	0	104	ordered_Spar_4	573945	574048	+	3	5_SpeGroup
iORF_222809	LL2012_025	SpB	0	33	ordered_Spar_4	573955	573987	-	1	6_polymorphic
iORF_222810	LL2012_025	SpB	1	108	ordered_Spar_4	573955	574062	-	2	6_polymorphic
iORF_222813	LL2012_025	SpB	0	14	ordered_Spar_4	573986	573999	+	1	5_SpeGroup
iORF_222814	LL2012_025	SpB	1	63	ordered_Spar_4	573986	574048	+	1	4_divergent
iORF_222816	LL2012_025	SpB	1	18	ordered_Spar_4	573996	574013	-	0	3_pPar
iORF_222819	LL2012_025	SpB	0	9	ordered_Spar_4	574054	574062	-	0	4_divergent
iORF_222821	LL2012_025	SpB	0	28	ordered_Spar_4	574071	574098	+	1	6_polymorphic
iORF_222823	LL2012_025	SpB	0	83	ordered_Spar_4	574071	574153	+	1	5_SpeGroup
iORF_222830	LL2012_025	SpB	0	15	ordered_Spar_4	574214	574228	-	0	5_SpeGroup
iORF_222835	LL2012_025	SpB	0	51	ordered_Spar_4	574231	574281	+	1	5_SpeGroup
iORF_222837	LL2012_025	SpB	0	12	ordered_Spar_4	574253	574264	-	0	6_polymorphic
iORF_222838	LL2012_025	SpB	1	9	ordered_Spar_4	574256	574264	-	0	6_polymorphic
iORF_222839	LL2012_025	SpB	1	9	ordered_Spar_4	574263	574271	+	0	3_pPar
iORF_222843	LL2012_025	SpB	1	42	ordered_Spar_4	574295	574336	+	1	3_pPar
iORF_222844	LL2012_025	SpB	0	21	ordered_Spar_4	574323	574343	+	0	5_SpeGroup
iORF_222845	LL2012_025	SpB	1	141	ordered_Spar_4	574326	574466	-	2	5_SpeGroup
iORF_222848	LL2012_025	SpB	1	72	ordered_Spar_4	574340	574411	+	1	3_pPar
iORF_222849	LL2012_025	SpB	1	9	ordered_Spar_4	574362	574370	+	0	3_pPar
iORF_222850	LL2012_025	SpB	1	12	ordered_Spar_4	574384	574395	+	0	1_conserved
iORF_222851	LL2012_025	SpB	1	12	ordered_Spar_4	574395	574406	+	0	3_pPar
iORF_222853	LL2012_025	SpB	1	15	ordered_Spar_4	574418	574432	-	0	1_conserved
iORF_222855	LL2012_025	SpB	0	9	ordered_Spar_4	574420	574428	+	0	5_SpeGroup
iORF_222856	LL2012_025	SpB	0	44	ordered_Spar_4	574423	574466	-	1	4_divergent
iORF_222882	LL2012_025	SpB	1	93	ordered_Spar_4	577656	577748	+	1	4_divergent
iORF_222883	LL2012_025	SpB	0	130	ordered_Spar_4	577656	577785	+	2	7_ancest
iORF_222884	LL2012_025	SpB	0	142	ordered_Spar_4	577656	577797	+	2	5_SpeGroup
iORF_222885	LL2012_025	SpB	1	21	ordered_Spar_4	577674	577694	-	0	4_divergent
iORF_222859	LL2012_025	SpB	1	36	ordered_Spar_4	577696	577731	-	0	4_divergent
iORF_222862	LL2012_025	SpB	0	179	ordered_Spar_4	577735	577913	-	4	7_ancest
iORF_222865	LL2012_025	SpB	0	15	ordered_Spar_4	577794	577808	-	0	4_divergent
iORF_222866	LL2012_025	SpB	1	147	ordered_Spar_4	577794	577940	-	6	5_SpeGroup
iORF_222868	LL2012_025	SpB	0	40	ordered_Spar_4	577805	577844	-	0	5_SpeGroup
iORF_222869	LL2012_025	SpB	0	43	ordered_Spar_4	577807	577849	+	0	7_ancest
iORF_222870	LL2012_025	SpB	0	55	ordered_Spar_4	577807	577861	+	0	4_divergent
iORF_222871	LL2012_025	SpB	1	96	ordered_Spar_4	577807	577902	+	1	4_divergent
iORF_222874	LL2012_025	SpB	0	56	ordered_Spar_4	577885	577940	-	5	5_SpeGroup
iORF_222876	LL2012_025	SpB	0	21	ordered_Spar_4	577903	577923	-	3	6_polymorphic
iORF_222877	LL2012_025	SpB	0	20	ordered_Spar_4	577904	577923	-	3	5_SpeGroup
iORF_222878	LL2012_025	SpB	0	25	ordered_Spar_4	577916	577940	-	4	4_divergent
iORF_222879	LL2012_025	SpB	1	12	ordered_Spar_4	577953	577964	-	0	3_pPar
iORF_222880	LL2012_025	SpB	0	52	ordered_Spar_4	577977	578028	+	0	6_polymorphic
iORF_222893	LL2012_025	SpB	1	69	ordered_Spar_4	579666	579734	+	1	6_polymorphic
iORF_222894	LL2012_025	SpB	0	70	ordered_Spar_4	579666	579735	+	1	6_polymorphic
iORF_222909	LL2012_025	SpB	0	36	ordered_Spar_4	579683	579718	+	0	6_polymorphic
iORF_222926	LL2012_025	SpB	0	126	ordered_Spar_4	579715	579840	+	3	5_SpeGroup
iORF_222932	LL2012_025	SpB	1	12	ordered_Spar_4	579721	579732	-	0	3_pPar
iORF_222933	LL2012_025	SpB	0	25	ordered_Spar_4	579725	579749	+	1	6_polymorphic
iORF_222936	LL2012_025	SpB	0	116	ordered_Spar_4	579725	579840	+	3	5_SpeGroup
iORF_222886	LL2012_025	SpB	1	66	ordered_Spar_4	579769	579834	-	2	3_pPar
iORF_222890	LL2012_025	SpB	1	39	ordered_Spar_4	579802	579840	+	0	5_SpeGroup
iORF_222895	LL2012_025	SpB	0	95	ordered_Spar_4	579822	579916	+	5	5_SpeGroup
iORF_222896	LL2012_025	SpB	0	108	ordered_Spar_4	579822	579929	+	5	5_SpeGroup
iORF_222897	LL2012_025	SpB	1	126	ordered_Spar_4	579822	579947	+	5	5_SpeGroup
iORF_222899	LL2012_025	SpB	1	51	ordered_Spar_4	579827	579877	-	0	1_conserved
iORF_222901	LL2012_025	SpB	1	84	ordered_Spar_4	579833	579916	+	5	4_divergent
iORF_222902	LL2012_025	SpB	0	146	ordered_Spar_4	579833	579978	+	5	5_SpeGroup
iORF_222903	LL2012_025	SpB	0	167	ordered_Spar_4	579874	580040	-	5	5_SpeGroup
iORF_222904	LL2012_025	SpB	1	141	ordered_Spar_4	579900	580040	-	5	4_divergent
iORF_222913	LL2012_025	SpB	1	27	ordered_Spar_4	580033	580059	-	0	1_conserved
iORF_222915	LL2012_025	SpB	0	129	ordered_Spar_4	580040	580168	-	3	5_SpeGroup
iORF_222917	LL2012_025	SpB	0	94	ordered_Spar_4	580063	580156	-	2	4_divergent
iORF_222918	LL2012_025	SpB	1	63	ordered_Spar_4	580094	580156	-	1	5_SpeGroup
iORF_222920	LL2012_025	SpB	1	63	ordered_Spar_4	580229	580291	-	0	5_SpeGroup
iORF_222921	LL2012_025	SpB	0	44	ordered_Spar_4	580248	580291	-	0	4_divergent
iORF_222922	LL2012_025	SpB	1	69	ordered_Spar_4	580248	580316	-	1	5_SpeGroup
iORF_222923	LL2012_025	SpB	0	65	ordered_Spar_4	580252	580316	-	1	7_ancest
iORF_222924	LL2012_025	SpB	0	47	ordered_Spar_4	580270	580316	-	1	5_SpeGroup
iORF_222931	LL2012_025	SpB	1	9	ordered_Spar_4	580328	580336	-	0	4_divergent
iORF_222979	LL2012_025	SpB	0	52	ordered_Spar_4	582112	582163	-	9	6_polymorphic
iORF_222943	LL2012_025	SpB	1	66	ordered_Spar_4	582160	582225	-	1	5_SpeGroup
iORF_222944	LL2012_025	SpB	1	72	ordered_Spar_4	582164	582235	-	1	3_pPar
iORF_222946	LL2012_025	SpB	0	45	ordered_Spar_4	582181	582225	-	1	5_SpeGroup
iORF_222949	LL2012_025	SpB	0	21	ordered_Spar_4	582197	582217	+	0	4_divergent
iORF_222951	LL2012_025	SpB	1	78	ordered_Spar_4	582201	582278	-	1	3_pPar
iORF_222952	LL2012_025	SpB	1	9	ordered_Spar_4	582209	582217	+	0	5_SpeGroup
iORF_222953	LL2012_025	SpB	1	33	ordered_Spar_4	582214	582246	+	0	3_pPar
iORF_222957	LL2012_025	SpB	0	36	ordered_Spar_4	582251	582286	+	1	6_polymorphic
iORF_222958	LL2012_025	SpB	1	54	ordered_Spar_4	582251	582304	+	1	5_SpeGroup
iORF_222962	LL2012_025	SpB	0	73	ordered_Spar_4	582294	582366	+	1	6_polymorphic
iORF_222963	LL2012_025	SpB	0	77	ordered_Spar_4	582294	582370	+	1	6_polymorphic
iORF_222971	LL2012_025	SpB	1	69	ordered_Spar_4	582419	582487	+	2	3_pPar
iORF_222972	LL2012_025	SpB	1	12	ordered_Spar_4	582427	582438	-	1	3_pPar
iORF_222974	LL2012_025	SpB	1	18	ordered_Spar_4	582453	582470	-	0	6_polymorphic
iORF_223053	LL2012_025	SpB	1	9	ordered_Spar_4	584320	584328	-	0	6_polymorphic
iORF_223033	LL2012_025	SpB	1	12	ordered_Spar_4	584325	584336	-	0	6_polymorphic
iORF_223034	LL2012_025	SpB	0	62	ordered_Spar_4	584325	584386	-	1	5_SpeGroup
iORF_223042	LL2012_025	SpB	0	149	ordered_Spar_4	584344	584492	-	2	6_polymorphic
iORF_223044	LL2012_025	SpB	1	66	ordered_Spar_4	584344	584409	-	2	6_polymorphic
iORF_223045	LL2012_025	SpB	1	18	ordered_Spar_4	584348	584365	+	0	3_pPar
iORF_223050	LL2012_025	SpB	0	127	ordered_Spar_4	584366	584492	-	2	5_SpeGroup
iORF_223051	LL2012_025	SpB	1	21	ordered_Spar_4	584366	584386	-	1	4_divergent
iORF_223052	LL2012_025	SpB	0	44	ordered_Spar_4	584366	584409	-	2	7_ancest
iORF_223035	LL2012_025	SpB	1	48	ordered_Spar_4	584462	584509	+	0	6_polymorphic
iORF_223036	LL2012_025	SpB	0	86	ordered_Spar_4	584462	584547	+	0	6_polymorphic
iORF_223038	LL2012_025	SpB	1	24	ordered_Spar_4	584469	584492	-	0	6_polymorphic
iORF_223039	LL2012_025	SpB	1	12	ordered_Spar_4	584525	584536	+	0	4_divergent
iORF_223040	LL2012_025	SpB	1	12	ordered_Spar_4	584536	584547	+	0	6_polymorphic
iORF_223058	LL2012_025	SpB	0	59	ordered_Spar_4	585669	585727	+	4	5_SpeGroup
iORF_223079	LL2012_025	SpB	1	33	ordered_Spar_4	586377	586409	+	0	1_conserved
iORF_223084	LL2012_025	SpB	0	60	ordered_Spar_4	586439	586498	-	0	5_SpeGroup
iORF_223086	LL2012_025	SpB	1	78	ordered_Spar_4	586455	586532	+	0	6_polymorphic
iORF_223068	LL2012_025	SpB	0	30	ordered_Spar_4	586491	586520	-	0	5_SpeGroup
iORF_223069	LL2012_025	SpB	1	51	ordered_Spar_4	586501	586551	-	0	3_pPar
iORF_223070	LL2012_025	SpB	1	9	ordered_Spar_4	586512	586520	-	0	4_divergent
iORF_223074	LL2012_025	SpB	1	42	ordered_Spar_4	586585	586626	+	1	4_divergent
iORF_223076	LL2012_025	SpB	0	61	ordered_Spar_4	586595	586655	+	1	5_SpeGroup
iORF_223077	LL2012_025	SpB	0	25	ordered_Spar_4	586602	586626	+	1	5_SpeGroup
iORF_223078	LL2012_025	SpB	1	54	ordered_Spar_4	586602	586655	+	1	5_SpeGroup
iORF_223095	LL2012_025	SpB	1	45	ordered_Spar_4	587366	587410	-	0	3_pPar
iORF_223096	LL2012_025	SpB	0	109	ordered_Spar_4	587372	587480	+	3	6_polymorphic
iORF_223098	LL2012_025	SpB	0	128	ordered_Spar_4	587372	587499	+	3	5_SpeGroup
iORF_223099	LL2012_025	SpB	0	180	ordered_Spar_4	587372	587551	+	3	7_ancest
iORF_223102	LL2012_025	SpB	1	30	ordered_Spar_4	587436	587465	-	1	4_divergent
iORF_223087	LL2012_025	SpB	1	27	ordered_Spar_4	587477	587503	-	0	3_pPar
iORF_223090	LL2012_025	SpB	1	27	ordered_Spar_4	587500	587526	-	0	3_pPar
iORF_223094	LL2012_025	SpB	0	27	ordered_Spar_4	587525	587551	+	0	4_divergent
iORF_223106	LL2012_025	SpB	1	120	ordered_Spar_4	588528	588647	-	0	5_SpeGroup
iORF_223107	LL2012_025	SpB	0	75	ordered_Spar_4	588528	588602	-	0	5_SpeGroup
iORF_223117	LL2012_025	SpB	1	30	ordered_Spar_4	588550	588579	+	0	3_pPar
iORF_223118	LL2012_025	SpB	1	15	ordered_Spar_4	588563	588577	-	0	1_conserved
iORF_223120	LL2012_025	SpB	1	9	ordered_Spar_4	588574	588582	-	0	3_pPar
iORF_223121	LL2012_025	SpB	1	99	ordered_Spar_4	588576	588674	+	0	5_SpeGroup
iORF_223122	LL2012_025	SpB	0	161	ordered_Spar_4	588576	588736	+	0	5_SpeGroup
iORF_223123	LL2012_025	SpB	0	187	ordered_Spar_4	588576	588762	+	0	4_divergent
iORF_223125	LL2012_025	SpB	0	115	ordered_Spar_4	588586	588700	+	0	4_divergent
iORF_223126	LL2012_025	SpB	1	177	ordered_Spar_4	588586	588762	+	0	5_SpeGroup
iORF_223127	LL2012_025	SpB	0	46	ordered_Spar_4	588602	588647	-	0	4_divergent
iORF_223103	LL2012_025	SpB	0	58	ordered_Spar_4	588617	588674	+	0	4_divergent
iORF_223105	LL2012_025	SpB	1	84	ordered_Spar_4	588617	588700	+	0	5_SpeGroup
iORF_223108	LL2012_025	SpB	1	9	ordered_Spar_4	588647	588655	-	0	3_pPar
iORF_223109	LL2012_025	SpB	1	48	ordered_Spar_4	588658	588705	-	0	3_pPar
iORF_223113	LL2012_025	SpB	1	12	ordered_Spar_4	588743	588754	-	0	3_pPar
iORF_223115	LL2012_025	SpB	1	27	ordered_Spar_4	588786	588812	+	0	3_pPar
iORF_223130	LL2012_025	SpB	1	18	ordered_Spar_4	591604	591621	+	0	4_divergent
iORF_223132	LL2012_025	SpB	0	69	ordered_Spar_4	591604	591672	+	0	5_SpeGroup
iORF_223159	LL2012_025	SpB	0	21	ordered_Spar_4	591644	591664	-	0	5_SpeGroup
iORF_223163	LL2012_025	SpB	0	48	ordered_Spar_4	591661	591708	-	5	6_polymorphic
iORF_223168	LL2012_025	SpB	1	27	ordered_Spar_4	591663	591689	+	0	6_polymorphic
iORF_223169	LL2012_025	SpB	1	36	ordered_Spar_4	591666	591701	-	0	6_polymorphic
iORF_223174	LL2012_025	SpB	0	15	ordered_Spar_4	591687	591701	-	0	6_polymorphic
iORF_223135	LL2012_025	SpB	1	45	ordered_Spar_4	591750	591794	-	0	5_SpeGroup
iORF_223138	LL2012_025	SpB	0	93	ordered_Spar_4	591764	591856	-	3	6_polymorphic
iORF_223140	LL2012_025	SpB	0	30	ordered_Spar_4	591784	591813	+	0	5_SpeGroup
iORF_223141	LL2012_025	SpB	1	42	ordered_Spar_4	591784	591825	+	1	4_divergent
iORF_223201	LL2012_025	SpB	0	44	ordered_Spar_4	592330	592373	-	3	5_SpeGroup
iORF_223179	LL2012_025	SpB	1	60	ordered_Spar_4	592361	592420	+	0	6_polymorphic
iORF_223180	LL2012_025	SpB	0	171	ordered_Spar_4	592361	592531	+	3	6_polymorphic
iORF_223181	LL2012_025	SpB	1	9	ordered_Spar_4	592384	592392	-	0	3_pPar
iORF_223182	LL2012_025	SpB	1	21	ordered_Spar_4	592389	592409	-	0	4_divergent
iORF_223183	LL2012_025	SpB	0	12	ordered_Spar_4	592400	592411	-	0	5_SpeGroup
iORF_223185	LL2012_025	SpB	0	51	ordered_Spar_4	592481	592531	+	2	6_polymorphic
iORF_223186	LL2012_025	SpB	1	36	ordered_Spar_4	592507	592542	-	0	4_divergent
iORF_223189	LL2012_025	SpB	0	15	ordered_Spar_4	592528	592542	-	0	5_SpeGroup
iORF_223191	LL2012_025	SpB	1	12	ordered_Spar_4	592552	592563	-	1	4_divergent
iORF_223219	LL2012_025	SpB	1	81	ordered_Spar_4	593292	593372	+	2	6_polymorphic
iORF_223222	LL2012_025	SpB	0	48	ordered_Spar_4	593325	593372	+	1	6_polymorphic
iORF_223203	LL2012_025	SpB	1	54	ordered_Spar_4	593364	593417	-	0	6_polymorphic
iORF_223208	LL2012_025	SpB	1	9	ordered_Spar_4	593457	593465	+	1	3_pPar
iORF_223210	LL2012_025	SpB	0	37	ordered_Spar_4	593489	593525	-	6	6_polymorphic
iORF_223216	LL2012_025	SpB	0	49	ordered_Spar_4	593520	593568	+	6	4_divergent
iORF_223217	LL2012_025	SpB	1	57	ordered_Spar_4	593520	593576	+	7	5_SpeGroup
iORF_223221	LL2012_025	SpB	1	12	ordered_Spar_4	593593	593604	+	0	3_pPar
iORF_223247	LL2012_025	SpB	0	133	ordered_Spar_4	595219	595351	+	1	7_ancest
iORF_223248	LL2012_025	SpB	0	184	ordered_Spar_4	595219	595402	+	1	5_SpeGroup
iORF_223249	LL2012_025	SpB	1	15	ordered_Spar_4	595219	595233	+	0	4_divergent
iORF_223289	LL2012_025	SpB	1	12	ordered_Spar_4	595280	595291	+	0	1_conserved
iORF_223229	LL2012_025	SpB	0	12	ordered_Spar_4	595294	595305	+	0	5_SpeGroup
iORF_223230	LL2012_025	SpB	1	27	ordered_Spar_4	595294	595320	+	0	5_SpeGroup
iORF_223235	LL2012_025	SpB	0	101	ordered_Spar_4	595302	595402	+	1	5_SpeGroup
iORF_223236	LL2012_025	SpB	0	115	ordered_Spar_4	595302	595416	+	1	7_ancest
iORF_223238	LL2012_025	SpB	0	40	ordered_Spar_4	595312	595351	+	1	5_SpeGroup
iORF_223239	LL2012_025	SpB	0	121	ordered_Spar_4	595317	595437	-	1	5_SpeGroup
iORF_223241	LL2012_025	SpB	1	69	ordered_Spar_4	595369	595437	-	0	5_SpeGroup
iORF_223242	LL2012_025	SpB	1	21	ordered_Spar_4	595382	595402	+	0	4_divergent
iORF_223244	LL2012_025	SpB	0	33	ordered_Spar_4	595395	595427	-	0	4_divergent
iORF_223245	LL2012_025	SpB	0	30	ordered_Spar_4	595408	595437	-	0	5_SpeGroup
iORF_223246	LL2012_025	SpB	0	15	ordered_Spar_4	595468	595482	-	0	4_divergent
iORF_223250	LL2012_025	SpB	1	243	ordered_Spar_4	595560	595802	-	7	3_pPar
iORF_223251	LL2012_025	SpB	1	42	ordered_Spar_4	595563	595604	+	0	4_divergent
iORF_223255	LL2012_025	SpB	1	39	ordered_Spar_4	595624	595662	-	2	3_pPar
iORF_223257	LL2012_025	SpB	1	51	ordered_Spar_4	595649	595699	+	1	5_SpeGroup
iORF_223259	LL2012_025	SpB	0	45	ordered_Spar_4	595655	595699	+	1	4_divergent
iORF_223265	LL2012_025	SpB	1	63	ordered_Spar_4	595801	595863	+	0	4_divergent
iORF_223266	LL2012_025	SpB	0	79	ordered_Spar_4	595801	595879	+	0	5_SpeGroup
iORF_223267	LL2012_025	SpB	1	24	ordered_Spar_4	595819	595842	-	0	1_conserved
iORF_223269	LL2012_025	SpB	1	24	ordered_Spar_4	595833	595856	-	0	3_pPar
iORF_223270	LL2012_025	SpB	1	27	ordered_Spar_4	595843	595869	-	0	4_divergent
iORF_223272	LL2012_025	SpB	1	132	ordered_Spar_4	595893	596024	-	1	3_pPar
iORF_223273	LL2012_025	SpB	0	226	ordered_Spar_4	595939	596164	-	7	5_SpeGroup
iORF_223274	LL2012_025	SpB	1	33	ordered_Spar_4	595949	595981	+	1	5_SpeGroup
iORF_223275	LL2012_025	SpB	0	27	ordered_Spar_4	595951	595977	+	1	5_SpeGroup
iORF_223282	LL2012_025	SpB	0	21	ordered_Spar_4	596049	596069	-	0	5_SpeGroup
iORF_223283	LL2012_025	SpB	1	108	ordered_Spar_4	596049	596156	-	6	5_SpeGroup
iORF_223284	LL2012_025	SpB	0	13	ordered_Spar_4	596057	596069	-	0	5_SpeGroup
iORF_223285	LL2012_025	SpB	0	100	ordered_Spar_4	596057	596156	-	6	5_SpeGroup
iORF_223286	LL2012_025	SpB	0	103	ordered_Spar_4	596062	596164	-	6	5_SpeGroup
iORF_223287	LL2012_025	SpB	0	118	ordered_Spar_4	596064	596181	+	6	5_SpeGroup
iORF_223288	LL2012_025	SpB	1	9	ordered_Spar_4	596064	596072	+	0	4_divergent
iORF_223292	LL2012_025	SpB	0	88	ordered_Spar_4	596069	596156	-	6	5_SpeGroup
iORF_223293	LL2012_025	SpB	0	96	ordered_Spar_4	596069	596164	-	6	7_ancest
iORF_223294	LL2012_025	SpB	0	52	ordered_Spar_4	596072	596123	+	6	5_SpeGroup
iORF_223295	LL2012_025	SpB	1	69	ordered_Spar_4	596072	596140	+	6	5_SpeGroup
iORF_223296	LL2012_025	SpB	1	78	ordered_Spar_4	596087	596164	-	6	5_SpeGroup
iORF_223225	LL2012_025	SpB	0	36	ordered_Spar_4	596197	596232	+	4	5_SpeGroup
iORF_223226	LL2012_025	SpB	0	42	ordered_Spar_4	596197	596238	+	4	6_polymorphic
iORF_223227	LL2012_025	SpB	0	47	ordered_Spar_4	596197	596243	+	4	6_polymorphic
iORF_223233	LL2012_025	SpB	1	48	ordered_Spar_4	596209	596256	-	0	1_conserved
iORF_223345	LL2012_025	SpB	0	9	ordered_Spar_4	596847	596855	-	0	7_ancest
iORF_223302	LL2012_025	SpB	1	24	ordered_Spar_4	596945	596968	+	4	3_pPar
iORF_223304	LL2012_025	SpB	0	60	ordered_Spar_4	596954	597013	-	4	6_polymorphic
iORF_223307	LL2012_025	SpB	1	57	ordered_Spar_4	597000	597056	+	0	4_divergent
iORF_223309	LL2012_025	SpB	0	120	ordered_Spar_4	597000	597119	+	2	5_SpeGroup
iORF_223315	LL2012_025	SpB	1	60	ordered_Spar_4	597051	597110	-	2	3_pPar
iORF_223317	LL2012_025	SpB	0	60	ordered_Spar_4	597107	597166	-	0	5_SpeGroup
iORF_223318	LL2012_025	SpB	1	69	ordered_Spar_4	597109	597177	+	0	3_pPar
iORF_223320	LL2012_025	SpB	1	9	ordered_Spar_4	597158	597166	-	0	4_divergent
iORF_223325	LL2012_025	SpB	1	90	ordered_Spar_4	597401	597490	-	0	3_pPar
iORF_223328	LL2012_025	SpB	0	21	ordered_Spar_4	597414	597434	+	0	5_SpeGroup
iORF_223330	LL2012_025	SpB	1	177	ordered_Spar_4	597414	597590	+	2	4_divergent
iORF_223331	LL2012_025	SpB	1	27	ordered_Spar_4	597421	597447	-	0	1_conserved
iORF_223332	LL2012_025	SpB	0	72	ordered_Spar_4	597444	597515	-	0	4_divergent
iORF_223337	LL2012_025	SpB	1	12	ordered_Spar_4	597469	597480	-	0	1_conserved
iORF_223338	LL2012_025	SpB	1	33	ordered_Spar_4	597483	597515	-	0	5_SpeGroup
iORF_223341	LL2012_025	SpB	1	48	ordered_Spar_4	597526	597573	-	2	4_divergent
iORF_223343	LL2012_025	SpB	1	33	ordered_Spar_4	597577	597609	-	2	4_divergent
iORF_223344	LL2012_025	SpB	0	28	ordered_Spar_4	597582	597609	-	2	5_SpeGroup
iORF_223377	LL2012_025	SpB	0	151	ordered_Spar_4	600396	600546	+	3	6_polymorphic
iORF_223378	LL2012_025	SpB	0	21	ordered_Spar_4	600396	600416	+	0	6_polymorphic
iORF_223359	LL2012_025	SpB	1	27	ordered_Spar_4	600413	600439	+	0	3_pPar
iORF_223365	LL2012_025	SpB	1	102	ordered_Spar_4	600417	600518	-	2	3_pPar
iORF_223392	LL2012_025	SpB	1	12	ordered_Spar_4	600443	600454	-	0	6_polymorphic
iORF_223348	LL2012_025	SpB	1	51	ordered_Spar_4	600496	600546	+	3	6_polymorphic
iORF_223350	LL2012_025	SpB	1	51	ordered_Spar_4	600525	600575	+	1	3_pPar
iORF_223351	LL2012_025	SpB	0	9	ordered_Spar_4	600530	600538	-	1	5_SpeGroup
iORF_223353	LL2012_025	SpB	1	12	ordered_Spar_4	600551	600562	-	0	1_conserved
iORF_223354	LL2012_025	SpB	0	72	ordered_Spar_4	600562	600633	-	0	5_SpeGroup
iORF_223356	LL2012_025	SpB	0	100	ordered_Spar_4	600562	600661	-	2	5_SpeGroup
iORF_223357	LL2012_025	SpB	1	27	ordered_Spar_4	600570	600596	-	0	5_SpeGroup
iORF_223360	LL2012_025	SpB	0	66	ordered_Spar_4	600596	600661	-	2	5_SpeGroup
iORF_223363	LL2012_025	SpB	1	168	ordered_Spar_4	600600	600767	+	5	5_SpeGroup
iORF_223364	LL2012_025	SpB	0	172	ordered_Spar_4	600600	600771	+	5	4_divergent
iORF_223366	LL2012_025	SpB	0	108	ordered_Spar_4	600660	600767	+	3	5_SpeGroup
iORF_223369	LL2012_025	SpB	0	54	ordered_Spar_4	600679	600732	-	0	5_SpeGroup
iORF_223370	LL2012_025	SpB	1	105	ordered_Spar_4	600679	600783	-	3	5_SpeGroup
iORF_223371	LL2012_025	SpB	0	169	ordered_Spar_4	600679	600847	-	10	5_SpeGroup
iORF_223372	LL2012_025	SpB	0	173	ordered_Spar_4	600679	600851	-	10	7_ancest
iORF_223374	LL2012_025	SpB	1	36	ordered_Spar_4	600693	600728	-	0	6_polymorphic
iORF_223379	LL2012_025	SpB	0	123	ordered_Spar_4	600725	600847	-	10	5_SpeGroup
iORF_223381	LL2012_025	SpB	0	45	ordered_Spar_4	600727	600771	+	3	6_polymorphic
iORF_223382	LL2012_025	SpB	0	61	ordered_Spar_4	600727	600787	+	3	5_SpeGroup
iORF_223383	LL2012_025	SpB	1	21	ordered_Spar_4	600732	600752	-	3	5_SpeGroup
iORF_223385	LL2012_025	SpB	0	116	ordered_Spar_4	600732	600847	-	10	7_ancest
iORF_223386	LL2012_025	SpB	1	96	ordered_Spar_4	600752	600847	-	7	5_SpeGroup
iORF_223387	LL2012_025	SpB	0	100	ordered_Spar_4	600752	600851	-	7	5_SpeGroup
iORF_223388	LL2012_025	SpB	1	87	ordered_Spar_4	600768	600854	+	7	5_SpeGroup
iORF_223389	LL2012_025	SpB	0	116	ordered_Spar_4	600768	600883	+	7	5_SpeGroup
iORF_223391	LL2012_025	SpB	0	72	ordered_Spar_4	600873	600944	-	11	5_SpeGroup
iORF_223403	LL2012_025	SpB	1	18	ordered_Spar_4	601901	601918	-	1	5_SpeGroup
iORF_223404	LL2012_025	SpB	0	20	ordered_Spar_4	601901	601920	-	2	4_divergent
iORF_223424	LL2012_025	SpB	0	42	ordered_Spar_4	601938	601979	-	4	5_SpeGroup
iORF_223425	LL2012_025	SpB	1	12	ordered_Spar_4	601968	601979	-	0	4_divergent
iORF_223400	LL2012_025	SpB	1	24	ordered_Spar_4	601985	602008	-	0	3_pPar
iORF_223402	LL2012_025	SpB	1	126	ordered_Spar_4	602001	602126	-	1	4_divergent
iORF_223406	LL2012_025	SpB	0	70	ordered_Spar_4	602057	602126	-	1	5_SpeGroup
iORF_223408	LL2012_025	SpB	0	18	ordered_Spar_4	602076	602093	+	0	5_SpeGroup
iORF_223409	LL2012_025	SpB	1	27	ordered_Spar_4	602076	602102	+	1	4_divergent
iORF_223472	LL2012_025	SpB	1	24	ordered_Spar_4	603556	603579	-	1	4_divergent
iORF_223497	LL2012_025	SpB	0	36	ordered_Spar_4	603581	603616	-	0	5_SpeGroup
iORF_223434	LL2012_025	SpB	1	78	ordered_Spar_4	603613	603690	-	1	3_pPar
iORF_223435	LL2012_025	SpB	0	87	ordered_Spar_4	603617	603703	+	1	5_SpeGroup
iORF_223436	LL2012_025	SpB	0	72	ordered_Spar_4	603643	603714	+	1	5_SpeGroup
iORF_223440	LL2012_025	SpB	1	276	ordered_Spar_4	603666	603941	+	3	3_pPar
iORF_223441	LL2012_025	SpB	1	60	ordered_Spar_4	603723	603782	-	0	6_polymorphic
iORF_223443	LL2012_025	SpB	1	33	ordered_Spar_4	603746	603778	-	0	1_conserved
iORF_223445	LL2012_025	SpB	1	12	ordered_Spar_4	603805	603816	+	0	3_pPar
iORF_223450	LL2012_025	SpB	0	132	ordered_Spar_4	603853	603984	-	0	5_SpeGroup
iORF_223455	LL2012_025	SpB	1	39	ordered_Spar_4	603946	603984	-	0	5_SpeGroup
iORF_223457	LL2012_025	SpB	1	9	ordered_Spar_4	603964	603972	+	0	6_polymorphic
iORF_223458	LL2012_025	SpB	1	21	ordered_Spar_4	603983	604003	+	0	3_pPar
iORF_223459	LL2012_025	SpB	1	24	ordered_Spar_4	604028	604051	-	0	3_pPar
iORF_223461	LL2012_025	SpB	0	84	ordered_Spar_4	604041	604124	-	0	6_polymorphic
iORF_223462	LL2012_025	SpB	1	159	ordered_Spar_4	604041	604199	-	1	6_polymorphic
iORF_223463	LL2012_025	SpB	1	54	ordered_Spar_4	604061	604114	+	0	4_divergent
iORF_223464	LL2012_025	SpB	1	9	ordered_Spar_4	604067	604075	-	0	3_pPar
iORF_223465	LL2012_025	SpB	1	33	ordered_Spar_4	604072	604104	-	0	1_conserved
iORF_223466	LL2012_025	SpB	0	87	ordered_Spar_4	604074	604160	+	1	5_SpeGroup
iORF_223467	LL2012_025	SpB	1	129	ordered_Spar_4	604074	604202	+	1	6_polymorphic
iORF_223468	LL2012_025	SpB	0	146	ordered_Spar_4	604074	604219	+	1	6_polymorphic
iORF_223470	LL2012_025	SpB	0	83	ordered_Spar_4	604117	604199	-	1	6_polymorphic
iORF_223473	LL2012_025	SpB	1	51	ordered_Spar_4	604203	604253	-	0	4_divergent
iORF_223475	LL2012_025	SpB	0	46	ordered_Spar_4	604208	604253	-	0	5_SpeGroup
iORF_223476	LL2012_025	SpB	1	111	ordered_Spar_4	604208	604318	-	4	4_divergent
iORF_223477	LL2012_025	SpB	1	12	ordered_Spar_4	604216	604227	-	0	4_divergent
iORF_223478	LL2012_025	SpB	0	103	ordered_Spar_4	604216	604318	-	4	5_SpeGroup
iORF_223479	LL2012_025	SpB	1	33	ordered_Spar_4	604237	604269	+	0	3_pPar
iORF_223480	LL2012_025	SpB	0	27	ordered_Spar_4	604276	604302	+	1	5_SpeGroup
iORF_223485	LL2012_025	SpB	0	27	ordered_Spar_4	604323	604349	+	1	5_SpeGroup
iORF_223486	LL2012_025	SpB	1	102	ordered_Spar_4	604323	604424	+	2	4_divergent
iORF_223492	LL2012_025	SpB	0	76	ordered_Spar_4	604376	604451	-	6	4_divergent
iORF_223495	LL2012_025	SpB	1	36	ordered_Spar_4	604416	604451	-	6	4_divergent
iORF_223426	LL2012_025	SpB	0	12	ordered_Spar_4	604479	604490	+	0	6_polymorphic
iORF_223509	LL2012_025	SpB	0	40	ordered_Spar_4	605555	605594	-	3	5_SpeGroup
iORF_223513	LL2012_025	SpB	1	90	ordered_Spar_4	605558	605647	+	3	4_divergent
iORF_223514	LL2012_025	SpB	0	115	ordered_Spar_4	605558	605672	+	3	4_divergent
iORF_223517	LL2012_025	SpB	1	21	ordered_Spar_4	605574	605594	-	3	4_divergent
iORF_223518	LL2012_025	SpB	1	15	ordered_Spar_4	605617	605631	-	0	4_divergent
iORF_223500	LL2012_025	SpB	1	57	ordered_Spar_4	605631	605687	-	0	1_conserved
iORF_223503	LL2012_025	SpB	0	64	ordered_Spar_4	605686	605749	+	0	5_SpeGroup
iORF_223506	LL2012_025	SpB	1	30	ordered_Spar_4	605716	605745	-	0	1_conserved
iORF_223507	LL2012_025	SpB	0	81	ordered_Spar_4	605718	605798	+	0	5_SpeGroup
iORF_223508	LL2012_025	SpB	1	15	ordered_Spar_4	605791	605805	-	0	1_conserved
iORF_223515	LL2012_025	SpB	1	15	ordered_Spar_4	605860	605874	-	0	3_pPar
iORF_223516	LL2012_025	SpB	1	21	ordered_Spar_4	605871	605891	-	0	3_pPar
iORF_223525	LL2012_025	SpB	0	36	ordered_Spar_4	606671	606706	+	1	5_SpeGroup
iORF_223527	LL2012_025	SpB	1	66	ordered_Spar_4	606671	606736	+	5	4_divergent
iORF_223528	LL2012_025	SpB	0	100	ordered_Spar_4	606671	606770	+	5	5_SpeGroup
iORF_223529	LL2012_025	SpB	1	24	ordered_Spar_4	606675	606698	-	1	3_pPar
iORF_223519	LL2012_025	SpB	1	9	ordered_Spar_4	606703	606711	-	0	4_divergent
iORF_223520	LL2012_025	SpB	0	10	ordered_Spar_4	606703	606712	-	2	5_SpeGroup
iORF_223534	LL2012_025	SpB	0	30	ordered_Spar_4	607155	607184	-	0	5_SpeGroup
iORF_223536	LL2012_025	SpB	1	84	ordered_Spar_4	607184	607267	-	15	4_divergent
iORF_223531	LL2012_025	SpB	1	45	ordered_Spar_4	607216	607260	-	0	1_conserved
iORF_223546	LL2012_025	SpB	0	51	ordered_Spar_4	607601	607651	+	0	7_ancest
iORF_223547	LL2012_025	SpB	1	99	ordered_Spar_4	607601	607699	+	1	4_divergent
iORF_223548	LL2012_025	SpB	0	77	ordered_Spar_4	607609	607685	+	1	5_SpeGroup
iORF_223540	LL2012_025	SpB	0	15	ordered_Spar_4	607637	607651	+	0	5_SpeGroup
iORF_223542	LL2012_025	SpB	0	41	ordered_Spar_4	607659	607699	+	1	5_SpeGroup
iORF_223543	LL2012_025	SpB	1	18	ordered_Spar_4	607692	607709	-	0	3_pPar
iORF_223550	LL2012_025	SpB	0	21	ordered_Spar_4	610820	610840	+	0	5_SpeGroup
iORF_223552	LL2012_025	SpB	1	30	ordered_Spar_4	610828	610857	+	0	4_divergent
iORF_223553	LL2012_025	SpB	1	24	ordered_Spar_4	610844	610867	-	1	3_pPar
iORF_223563	LL2012_025	SpB	1	30	ordered_Spar_4	613939	613968	-	0	1_conserved
iORF_223564	LL2012_025	SpB	1	45	ordered_Spar_4	614040	614084	+	0	1_conserved
iORF_223569	LL2012_025	SpB	1	42	ordered_Spar_4	614117	614158	+	0	3_pPar
iORF_223570	LL2012_025	SpB	0	12	ordered_Spar_4	614127	614138	+	0	5_SpeGroup
iORF_223572	LL2012_025	SpB	1	57	ordered_Spar_4	614155	614211	+	0	4_divergent
iORF_223573	LL2012_025	SpB	1	36	ordered_Spar_4	614172	614207	-	0	3_pPar
iORF_223580	LL2012_025	SpB	1	9	ordered_Spar_4	615717	615725	+	1	5_SpeGroup
iORF_223583	LL2012_025	SpB	0	48	ordered_Spar_4	615717	615764	+	1	5_SpeGroup
iORF_223585	LL2012_025	SpB	1	39	ordered_Spar_4	615720	615758	-	1	3_pPar
iORF_223579	LL2012_025	SpB	1	84	ordered_Spar_4	615728	615811	-	0	6_polymorphic
iORF_223581	LL2012_025	SpB	1	15	ordered_Spar_4	615736	615750	-	0	5_SpeGroup
iORF_223587	LL2012_025	SpB	1	21	ordered_Spar_4	615776	615796	+	0	4_divergent
iORF_223578	LL2012_025	SpB	1	21	ordered_Spar_4	615830	615850	-	0	3_pPar
iORF_223624	LL2012_025	SpB	1	18	ordered_Spar_4	617830	617847	+	0	3_pPar
iORF_223628	LL2012_025	SpB	1	9	ordered_Spar_4	617877	617885	-	0	6_polymorphic
iORF_223629	LL2012_025	SpB	1	156	ordered_Spar_4	617882	618037	-	2	3_pPar
iORF_223631	LL2012_025	SpB	0	176	ordered_Spar_4	617884	618059	+	3	5_SpeGroup
iORF_223610	LL2012_025	SpB	1	48	ordered_Spar_4	617897	617944	+	0	1_conserved
iORF_223612	LL2012_025	SpB	1	54	ordered_Spar_4	617959	618012	-	2	3_pPar
iORF_223615	LL2012_025	SpB	1	15	ordered_Spar_4	617978	617992	+	0	1_conserved
iORF_223622	LL2012_025	SpB	1	45	ordered_Spar_4	618032	618076	+	1	4_divergent
iORF_223623	LL2012_025	SpB	0	12	ordered_Spar_4	618065	618076	+	0	4_divergent
iORF_223633	LL2012_025	SpB	1	42	ordered_Spar_4	620068	620109	-	0	3_pPar
iORF_223635	LL2012_025	SpB	1	18	ordered_Spar_4	620086	620103	+	0	4_divergent
iORF_223636	LL2012_025	SpB	1	81	ordered_Spar_4	620125	620205	-	0	3_pPar
iORF_223637	LL2012_025	SpB	0	69	ordered_Spar_4	620141	620209	+	0	6_polymorphic
iORF_223638	LL2012_025	SpB	1	66	ordered_Spar_4	620160	620225	-	0	5_SpeGroup
iORF_223639	LL2012_025	SpB	1	15	ordered_Spar_4	620195	620209	+	0	6_polymorphic
iORF_223640	LL2012_025	SpB	1	78	ordered_Spar_4	620210	620287	-	1	4_divergent
iORF_223642	LL2012_025	SpB	1	165	ordered_Spar_4	620224	620388	+	1	5_SpeGroup
iORF_223643	LL2012_025	SpB	0	61	ordered_Spar_4	620227	620287	-	1	5_SpeGroup
iORF_223647	LL2012_025	SpB	1	39	ordered_Spar_4	620241	620279	+	0	4_divergent
iORF_223649	LL2012_025	SpB	0	148	ordered_Spar_4	620241	620388	+	0	5_SpeGroup
iORF_223653	LL2012_025	SpB	1	27	ordered_Spar_4	620294	620320	-	0	3_pPar
iORF_223654	LL2012_025	SpB	1	15	ordered_Spar_4	620317	620331	-	0	3_pPar
iORF_223656	LL2012_025	SpB	1	87	ordered_Spar_4	620333	620419	-	0	3_pPar
iORF_223662	LL2012_025	SpB	0	111	ordered_Spar_4	620413	620523	-	0	7_ancest
iORF_223664	LL2012_025	SpB	0	137	ordered_Spar_4	620413	620549	-	1	5_SpeGroup
iORF_223666	LL2012_025	SpB	1	24	ordered_Spar_4	620438	620461	+	0	1_conserved
iORF_223668	LL2012_025	SpB	0	60	ordered_Spar_4	620498	620557	+	1	5_SpeGroup
iORF_223669	LL2012_025	SpB	0	92	ordered_Spar_4	620498	620589	+	2	4_divergent
iORF_223670	LL2012_025	SpB	1	138	ordered_Spar_4	620498	620635	+	2	5_SpeGroup
iORF_223671	LL2012_025	SpB	1	24	ordered_Spar_4	620526	620549	-	1	4_divergent
iORF_223672	LL2012_025	SpB	1	9	ordered_Spar_4	620538	620546	+	0	1_conserved
iORF_223673	LL2012_025	SpB	0	42	ordered_Spar_4	620553	620594	+	1	5_SpeGroup
iORF_223675	LL2012_025	SpB	1	18	ordered_Spar_4	620599	620616	-	0	1_conserved
iORF_223676	LL2012_025	SpB	0	74	ordered_Spar_4	620613	620686	-	0	5_SpeGroup
iORF_223677	LL2012_025	SpB	0	44	ordered_Spar_4	620624	620667	-	0	5_SpeGroup
iORF_223678	LL2012_025	SpB	1	27	ordered_Spar_4	620641	620667	-	0	4_divergent
iORF_223680	LL2012_025	SpB	0	18	ordered_Spar_4	620666	620683	+	0	5_SpeGroup
iORF_223681	LL2012_025	SpB	1	15	ordered_Spar_4	620669	620683	+	0	5_SpeGroup
iORF_223682	LL2012_025	SpB	0	21	ordered_Spar_4	620669	620689	+	0	5_SpeGroup
iORF_223696	LL2012_025	SpB	0	51	ordered_Spar_4	621042	621092	+	0	5_SpeGroup
iORF_223699	LL2012_025	SpB	0	63	ordered_Spar_4	621042	621104	+	5	7_ancest
iORF_223691	LL2012_025	SpB	1	66	ordered_Spar_4	621197	621262	+	0	3_pPar
iORF_223693	LL2012_025	SpB	1	33	ordered_Spar_4	621228	621260	-	0	3_pPar
iORF_223713	LL2012_025	SpB	1	9	ordered_Spar_4	622165	622173	-	0	3_pPar
iORF_223714	LL2012_025	SpB	0	90	ordered_Spar_4	622167	622256	+	1	6_polymorphic
iORF_223715	LL2012_025	SpB	0	115	ordered_Spar_4	622167	622281	+	1	5_SpeGroup
iORF_223717	LL2012_025	SpB	1	36	ordered_Spar_4	622167	622202	+	0	6_polymorphic
iORF_223718	LL2012_025	SpB	0	37	ordered_Spar_4	622167	622203	+	0	5_SpeGroup
iORF_223719	LL2012_025	SpB	0	85	ordered_Spar_4	622172	622256	+	1	5_SpeGroup
iORF_223720	LL2012_025	SpB	1	114	ordered_Spar_4	622172	622285	+	1	6_polymorphic
iORF_223721	LL2012_025	SpB	0	30	ordered_Spar_4	622172	622201	+	0	6_polymorphic
iORF_223725	LL2012_025	SpB	0	77	ordered_Spar_4	622205	622281	+	1	5_SpeGroup
iORF_223726	LL2012_025	SpB	0	81	ordered_Spar_4	622205	622285	+	1	6_polymorphic
iORF_223706	LL2012_025	SpB	1	9	ordered_Spar_4	622232	622240	-	0	1_conserved
iORF_223707	LL2012_025	SpB	0	9	ordered_Spar_4	622237	622245	-	0	4_divergent
iORF_223708	LL2012_025	SpB	1	9	ordered_Spar_4	622237	622245	-	1	4_divergent
iORF_223709	LL2012_025	SpB	0	9	ordered_Spar_4	622282	622290	-	1	5_SpeGroup
iORF_223974	LL2012_025	SpB	1	27	ordered_Spar_4	628595	628621	-	0	1_conserved
iORF_223985	LL2012_025	SpB	1	30	ordered_Spar_4	628618	628647	-	0	1_conserved
iORF_223987	LL2012_025	SpB	1	21	ordered_Spar_4	628620	628640	+	0	3_pPar
iORF_223994	LL2012_025	SpB	1	15	ordered_Spar_4	628642	628656	+	0	5_SpeGroup
iORF_223995	LL2012_025	SpB	0	45	ordered_Spar_4	628642	628686	+	0	4_divergent
iORF_223997	LL2012_025	SpB	1	63	ordered_Spar_4	628670	628732	+	3	1_conserved
iORF_223972	LL2012_025	SpB	1	54	ordered_Spar_4	628704	628757	-	2	6_polymorphic
iORF_223975	LL2012_025	SpB	0	19	ordered_Spar_4	628739	628757	-	0	6_polymorphic
iORF_223976	LL2012_025	SpB	1	111	ordered_Spar_4	628745	628855	-	2	4_divergent
iORF_223979	LL2012_025	SpB	0	105	ordered_Spar_4	628751	628855	-	2	6_polymorphic
iORF_223983	LL2012_025	SpB	1	102	ordered_Spar_4	628805	628906	+	0	3_pPar
iORF_223984	LL2012_025	SpB	1	48	ordered_Spar_4	628821	628868	+	0	3_pPar
iORF_223986	LL2012_025	SpB	1	36	ordered_Spar_4	628849	628884	+	0	4_divergent
iORF_223988	LL2012_025	SpB	1	30	ordered_Spar_4	628852	628881	-	0	4_divergent
iORF_224004	LL2012_025	SpB	1	102	ordered_Spar_4	629893	629994	+	9	6_polymorphic
iORF_224005	LL2012_025	SpB	0	134	ordered_Spar_4	629893	630026	+	13	6_polymorphic
iORF_224014	LL2012_025	SpB	1	48	ordered_Spar_4	629898	629945	+	1	3_pPar
iORF_224035	LL2012_025	SpB	1	51	ordered_Spar_4	629932	629982	-	2	3_pPar
iORF_223998	LL2012_025	SpB	1	54	ordered_Spar_4	629987	630040	-	8	5_SpeGroup
iORF_224001	LL2012_025	SpB	0	13	ordered_Spar_4	630028	630040	-	0	4_divergent
iORF_224008	LL2012_025	SpB	0	51	ordered_Spar_4	630092	630142	+	4	6_polymorphic
iORF_224010	LL2012_025	SpB	1	69	ordered_Spar_4	630099	630167	-	4	3_pPar
iORF_224011	LL2012_025	SpB	1	12	ordered_Spar_4	630112	630123	+	0	4_divergent
iORF_224015	LL2012_025	SpB	1	12	ordered_Spar_4	630142	630153	+	0	1_conserved
iORF_224016	LL2012_025	SpB	1	51	ordered_Spar_4	630145	630195	-	0	3_pPar
iORF_224017	LL2012_025	SpB	0	12	ordered_Spar_4	630147	630158	+	0	4_divergent
iORF_224018	LL2012_025	SpB	1	24	ordered_Spar_4	630147	630170	+	0	5_SpeGroup
iORF_224020	LL2012_025	SpB	1	51	ordered_Spar_4	630161	630211	+	0	4_divergent
iORF_224023	LL2012_025	SpB	0	18	ordered_Spar_4	630194	630211	+	0	5_SpeGroup
iORF_224024	LL2012_025	SpB	1	18	ordered_Spar_4	630230	630247	+	0	5_SpeGroup
iORF_224025	LL2012_025	SpB	0	15	ordered_Spar_4	630233	630247	+	0	4_divergent
iORF_224026	LL2012_025	SpB	1	9	ordered_Spar_4	630319	630327	+	0	1_conserved
iORF_224027	LL2012_025	SpB	1	9	ordered_Spar_4	630374	630382	+	0	1_conserved
iORF_224028	LL2012_025	SpB	1	18	ordered_Spar_4	630382	630399	+	0	1_conserved
iORF_224031	LL2012_025	SpB	0	33	ordered_Spar_4	630410	630442	-	1	5_SpeGroup
iORF_224032	LL2012_025	SpB	0	30	ordered_Spar_4	630413	630442	-	1	5_SpeGroup
iORF_224033	LL2012_025	SpB	1	18	ordered_Spar_4	630417	630434	+	0	3_pPar
iORF_224036	LL2012_025	SpB	1	21	ordered_Spar_4	630458	630478	-	1	6_polymorphic
iORF_224038	LL2012_025	SpB	1	21	ordered_Spar_4	630475	630495	-	1	6_polymorphic
iORF_224039	LL2012_025	SpB	1	9	ordered_Spar_4	630495	630503	-	0	3_pPar
iORF_224040	LL2012_025	SpB	1	18	ordered_Spar_4	630505	630522	-	0	1_conserved
iORF_224146	LL2012_025	SpB	0	42	ordered_Spar_4	632408	632449	+	0	4_divergent
iORF_224151	LL2012_025	SpB	1	63	ordered_Spar_4	632408	632470	+	0	5_SpeGroup
iORF_224183	LL2012_025	SpB	1	21	ordered_Spar_4	632457	632477	-	0	4_divergent
iORF_224208	LL2012_025	SpB	0	12	ordered_Spar_4	632477	632488	+	0	4_divergent
iORF_224049	LL2012_025	SpB	0	44	ordered_Spar_4	632512	632555	+	1	5_SpeGroup
iORF_224050	LL2012_025	SpB	1	60	ordered_Spar_4	632512	632571	+	1	4_divergent
iORF_224137	LL2012_025	SpB	0	65	ordered_Spar_4	632608	632672	-	2	7_ancest
iORF_224138	LL2012_025	SpB	0	100	ordered_Spar_4	632608	632707	-	2	5_SpeGroup
iORF_224139	LL2012_025	SpB	0	23	ordered_Spar_4	632616	632638	-	1	5_SpeGroup
iORF_224140	LL2012_025	SpB	0	23	ordered_Spar_4	632616	632638	-	2	7_ancest
iORF_224141	LL2012_025	SpB	1	57	ordered_Spar_4	632616	632672	-	2	4_divergent
iORF_224142	LL2012_025	SpB	0	25	ordered_Spar_4	632620	632644	+	2	5_SpeGroup
iORF_224143	LL2012_025	SpB	0	49	ordered_Spar_4	632624	632672	-	2	5_SpeGroup
iORF_224147	LL2012_025	SpB	0	60	ordered_Spar_4	632645	632704	-	0	5_SpeGroup
iORF_224148	LL2012_025	SpB	1	51	ordered_Spar_4	632654	632704	-	0	5_SpeGroup
iORF_224157	LL2012_025	SpB	1	15	ordered_Spar_4	632715	632729	+	0	5_SpeGroup
iORF_224163	LL2012_025	SpB	1	12	ordered_Spar_4	632748	632759	+	0	5_SpeGroup
iORF_224164	LL2012_025	SpB	0	95	ordered_Spar_4	632748	632842	+	10	5_SpeGroup
iORF_224166	LL2012_025	SpB	1	45	ordered_Spar_4	632805	632849	+	9	3_pPar
iORF_224171	LL2012_025	SpB	1	30	ordered_Spar_4	632824	632853	-	0	4_divergent
iORF_224174	LL2012_025	SpB	0	24	ordered_Spar_4	632853	632876	-	0	5_SpeGroup
iORF_224175	LL2012_025	SpB	0	90	ordered_Spar_4	632857	632946	-	1	5_SpeGroup
iORF_224177	LL2012_025	SpB	1	39	ordered_Spar_4	632870	632908	+	1	4_divergent
iORF_224179	LL2012_025	SpB	0	45	ordered_Spar_4	632875	632919	+	1	5_SpeGroup
iORF_224180	LL2012_025	SpB	0	57	ordered_Spar_4	632885	632941	-	1	5_SpeGroup
iORF_224118	LL2012_025	SpB	0	99	ordered_Spar_4	633763	633861	-	0	5_SpeGroup
iORF_224119	LL2012_025	SpB	1	138	ordered_Spar_4	633763	633900	-	9	5_SpeGroup
iORF_224121	LL2012_025	SpB	0	75	ordered_Spar_4	633768	633842	+	0	5_SpeGroup
iORF_224122	LL2012_025	SpB	0	51	ordered_Spar_4	633799	633849	+	0	7_ancest
iORF_224123	LL2012_025	SpB	0	107	ordered_Spar_4	633799	633905	+	9	5_SpeGroup
iORF_224124	LL2012_025	SpB	1	33	ordered_Spar_4	633800	633832	-	0	5_SpeGroup
iORF_224126	LL2012_025	SpB	0	72	ordered_Spar_4	633806	633877	+	8	5_SpeGroup
iORF_224127	LL2012_025	SpB	1	75	ordered_Spar_4	633806	633880	+	8	6_polymorphic
iORF_224128	LL2012_025	SpB	0	83	ordered_Spar_4	633806	633888	+	8	7_ancest
iORF_224129	LL2012_025	SpB	0	84	ordered_Spar_4	633806	633889	+	8	5_SpeGroup
iORF_224130	LL2012_025	SpB	0	9	ordered_Spar_4	633824	633832	-	0	5_SpeGroup
iORF_224133	LL2012_025	SpB	0	27	ordered_Spar_4	633874	633900	-	1	5_SpeGroup
iORF_224134	LL2012_025	SpB	0	18	ordered_Spar_4	633891	633908	-	1	7_ancest
iORF_224136	LL2012_025	SpB	0	9	ordered_Spar_4	633900	633908	-	0	5_SpeGroup
iORF_224258	LL2012_025	SpB	0	81	ordered_Spar_4	634669	634749	-	12	6_polymorphic
iORF_224259	LL2012_025	SpB	1	27	ordered_Spar_4	634669	634695	-	0	4_divergent
iORF_224282	LL2012_025	SpB	0	71	ordered_Spar_4	634700	634770	+	12	7_ancest
iORF_224298	LL2012_025	SpB	0	14	ordered_Spar_4	634728	634741	+	1	4_divergent
iORF_224299	LL2012_025	SpB	0	52	ordered_Spar_4	634728	634779	+	1	5_SpeGroup
iORF_224300	LL2012_025	SpB	1	66	ordered_Spar_4	634728	634793	+	1	5_SpeGroup
iORF_224302	LL2012_025	SpB	0	8	ordered_Spar_4	634732	634739	-	1	5_SpeGroup
iORF_224303	LL2012_025	SpB	1	18	ordered_Spar_4	634732	634749	-	1	5_SpeGroup
iORF_224240	LL2012_025	SpB	1	12	ordered_Spar_4	634742	634753	+	0	6_polymorphic
iORF_224241	LL2012_025	SpB	1	18	ordered_Spar_4	634746	634763	-	0	4_divergent
iORF_224242	LL2012_025	SpB	0	19	ordered_Spar_4	634746	634764	-	0	4_divergent
iORF_224243	LL2012_025	SpB	0	37	ordered_Spar_4	634746	634782	-	0	7_ancest
iORF_224245	LL2012_025	SpB	0	15	ordered_Spar_4	634768	634782	-	0	5_SpeGroup
iORF_224246	LL2012_025	SpB	1	15	ordered_Spar_4	634774	634788	+	0	6_polymorphic
iORF_224260	LL2012_025	SpB	1	33	ordered_Spar_4	634906	634938	+	0	3_pPar
iORF_224268	LL2012_025	SpB	0	15	ordered_Spar_4	634970	634984	-	0	4_divergent
iORF_224269	LL2012_025	SpB	1	114	ordered_Spar_4	634970	635083	-	0	5_SpeGroup
iORF_224270	LL2012_025	SpB	1	63	ordered_Spar_4	634983	635045	+	0	5_SpeGroup
iORF_224271	LL2012_025	SpB	0	51	ordered_Spar_4	634995	635045	+	0	4_divergent
iORF_224272	LL2012_025	SpB	1	9	ordered_Spar_4	635028	635036	-	0	6_polymorphic
iORF_224273	LL2012_025	SpB	0	27	ordered_Spar_4	635033	635059	-	0	5_SpeGroup
iORF_224274	LL2012_025	SpB	0	51	ordered_Spar_4	635033	635083	-	0	5_SpeGroup
iORF_224277	LL2012_025	SpB	1	84	ordered_Spar_4	635154	635237	-	0	4_divergent
iORF_224287	LL2012_025	SpB	0	82	ordered_Spar_4	635222	635303	-	3	5_SpeGroup
iORF_224288	LL2012_025	SpB	0	39	ordered_Spar_4	635261	635299	-	1	5_SpeGroup
iORF_224290	LL2012_025	SpB	1	18	ordered_Spar_4	635286	635303	-	1	5_SpeGroup
iORF_224291	LL2012_025	SpB	0	8	ordered_Spar_4	635296	635303	-	1	4_divergent
iORF_224292	LL2012_025	SpB	1	9	ordered_Spar_4	635308	635316	-	0	1_conserved
iORF_224341	LL2012_025	SpB	1	117	ordered_Spar_4	640802	640918	-	7	6_polymorphic
iORF_224342	LL2012_025	SpB	1	42	ordered_Spar_4	640821	640862	-	6	4_divergent
iORF_224343	LL2012_025	SpB	0	98	ordered_Spar_4	640821	640918	-	6	5_SpeGroup
iORF_224360	LL2012_025	SpB	0	21	ordered_Spar_4	640987	641007	-	0	5_SpeGroup
iORF_224362	LL2012_025	SpB	0	18	ordered_Spar_4	640990	641007	-	0	5_SpeGroup
iORF_224363	LL2012_025	SpB	1	15	ordered_Spar_4	641096	641110	-	3	1_conserved
iORF_224367	LL2012_025	SpB	1	51	ordered_Spar_4	643856	643906	+	1	4_divergent
iORF_224377	LL2012_025	SpB	0	22	ordered_Spar_4	644007	644028	+	2	5_SpeGroup
iORF_224378	LL2012_025	SpB	1	27	ordered_Spar_4	644007	644033	+	2	4_divergent
iORF_224381	LL2012_025	SpB	1	57	ordered_Spar_4	644023	644079	-	10	6_polymorphic
iORF_224382	LL2012_025	SpB	0	12	ordered_Spar_4	644030	644041	-	0	5_SpeGroup
iORF_224383	LL2012_025	SpB	0	19	ordered_Spar_4	644030	644048	-	2	6_polymorphic
iORF_224389	LL2012_025	SpB	0	48	ordered_Spar_4	644082	644129	-	1	7_ancest
iORF_224431	LL2012_025	SpB	0	33	ordered_Spar_4	647883	647915	+	0	4_divergent
iORF_224432	LL2012_025	SpB	1	39	ordered_Spar_4	647883	647921	+	0	6_polymorphic
iORF_224417	LL2012_025	SpB	0	112	ordered_Spar_4	647899	648010	-	0	5_SpeGroup
iORF_224399	LL2012_025	SpB	0	12	ordered_Spar_4	647984	647995	+	0	6_polymorphic
iORF_224402	LL2012_025	SpB	0	104	ordered_Spar_4	648009	648112	+	3	5_SpeGroup
iORF_224403	LL2012_025	SpB	0	108	ordered_Spar_4	648009	648116	+	3	5_SpeGroup
iORF_224405	LL2012_025	SpB	1	102	ordered_Spar_4	648015	648116	+	3	5_SpeGroup
iORF_224409	LL2012_025	SpB	1	108	ordered_Spar_4	648040	648147	+	4	4_divergent
iORF_224410	LL2012_025	SpB	0	83	ordered_Spar_4	648052	648134	-	4	5_SpeGroup
iORF_224411	LL2012_025	SpB	0	114	ordered_Spar_4	648052	648165	-	4	6_polymorphic
iORF_224412	LL2012_025	SpB	1	72	ordered_Spar_4	648063	648134	-	4	5_SpeGroup
iORF_224414	LL2012_025	SpB	0	39	ordered_Spar_4	648096	648134	-	4	5_SpeGroup
iORF_224419	LL2012_025	SpB	1	57	ordered_Spar_4	648109	648165	-	3	6_polymorphic
iORF_224421	LL2012_025	SpB	1	15	ordered_Spar_4	648131	648145	-	3	3_pPar
iORF_224423	LL2012_025	SpB	0	15	ordered_Spar_4	648133	648147	+	0	5_SpeGroup
iORF_224436	LL2012_025	SpB	1	21	ordered_Spar_4	649079	649099	-	2	3_pPar
iORF_224440	LL2012_025	SpB	0	39	ordered_Spar_4	649096	649134	-	0	5_SpeGroup
iORF_224446	LL2012_025	SpB	1	18	ordered_Spar_4	649107	649124	-	0	3_pPar
iORF_224794	LL2012_025	SpB	0	15	ordered_Spar_4	650451	650465	-	0	6_polymorphic
iORF_224795	LL2012_025	SpB	1	138	ordered_Spar_4	650451	650588	-	25	6_polymorphic
iORF_224799	LL2012_025	SpB	0	107	ordered_Spar_4	650482	650588	-	17	4_divergent
iORF_224804	LL2012_025	SpB	1	78	ordered_Spar_4	650513	650590	+	1	3_pPar
iORF_224805	LL2012_025	SpB	1	9	ordered_Spar_4	650519	650527	-	0	4_divergent
iORF_224806	LL2012_025	SpB	1	18	ordered_Spar_4	650545	650562	+	0	6_polymorphic
iORF_224807	LL2012_025	SpB	0	93	ordered_Spar_4	650545	650637	+	0	6_polymorphic
iORF_224810	LL2012_025	SpB	1	21	ordered_Spar_4	650628	650648	-	0	3_pPar
iORF_224814	LL2012_025	SpB	1	93	ordered_Spar_4	650664	650756	-	1	4_divergent
iORF_224815	LL2012_025	SpB	0	105	ordered_Spar_4	650664	650768	-	1	5_SpeGroup
iORF_224817	LL2012_025	SpB	1	60	ordered_Spar_4	650676	650735	+	1	3_pPar
iORF_224868	LL2012_025	SpB	0	152	ordered_Spar_4	652481	652632	+	1	5_SpeGroup
iORF_224870	LL2012_025	SpB	1	69	ordered_Spar_4	652481	652549	+	1	4_divergent
iORF_224894	LL2012_025	SpB	1	27	ordered_Spar_4	652512	652538	+	0	3_pPar
iORF_224900	LL2012_025	SpB	1	111	ordered_Spar_4	652522	652632	+	1	4_divergent
iORF_224901	LL2012_025	SpB	0	119	ordered_Spar_4	652522	652640	+	1	5_SpeGroup
iORF_224866	LL2012_025	SpB	1	30	ordered_Spar_4	652629	652658	-	0	1_conserved
iORF_224873	LL2012_025	SpB	0	162	ordered_Spar_4	652743	652904	-	2	5_SpeGroup
iORF_224874	LL2012_025	SpB	1	36	ordered_Spar_4	652768	652803	-	0	5_SpeGroup
iORF_224876	LL2012_025	SpB	0	68	ordered_Spar_4	652804	652871	+	0	5_SpeGroup
iORF_224877	LL2012_025	SpB	1	138	ordered_Spar_4	652804	652941	+	5	4_divergent
iORF_224878	LL2012_025	SpB	1	69	ordered_Spar_4	652807	652875	-	2	5_SpeGroup
iORF_224880	LL2012_025	SpB	0	9	ordered_Spar_4	652841	652849	-	0	5_SpeGroup
iORF_224882	LL2012_025	SpB	0	134	ordered_Spar_4	652875	653008	-	4	5_SpeGroup
iORF_224886	LL2012_025	SpB	0	30	ordered_Spar_4	652895	652924	+	2	5_SpeGroup
iORF_224889	LL2012_025	SpB	0	21	ordered_Spar_4	652921	652941	+	1	5_SpeGroup
iORF_224890	LL2012_025	SpB	0	78	ordered_Spar_4	652931	653008	-	2	5_SpeGroup
iORF_224892	LL2012_025	SpB	1	42	ordered_Spar_4	653010	653051	-	0	3_pPar
iORF_224896	LL2012_025	SpB	1	39	ordered_Spar_4	653015	653053	+	0	3_pPar
iORF_224919	LL2012_025	SpB	0	60	ordered_Spar_4	653511	653570	-	0	5_SpeGroup
iORF_224922	LL2012_025	SpB	1	45	ordered_Spar_4	653545	653589	-	0	3_pPar
iORF_224928	LL2012_025	SpB	1	66	ordered_Spar_4	653569	653634	+	1	4_divergent
iORF_224929	LL2012_025	SpB	0	90	ordered_Spar_4	653569	653658	+	1	5_SpeGroup
iORF_225061	LL2012_025	SpB	0	85	ordered_Spar_4	662986	663070	-	0	5_SpeGroup
iORF_225055	LL2012_025	SpB	0	81	ordered_Spar_4	663031	663111	+	1	5_SpeGroup
iORF_225056	LL2012_025	SpB	1	24	ordered_Spar_4	663031	663054	+	0	4_divergent
iORF_225057	LL2012_025	SpB	1	36	ordered_Spar_4	663035	663070	-	1	5_SpeGroup
iORF_225058	LL2012_025	SpB	0	37	ordered_Spar_4	663035	663071	-	1	5_SpeGroup
iORF_225028	LL2012_025	SpB	1	27	ordered_Spar_4	663085	663111	+	0	4_divergent
iORF_225031	LL2012_025	SpB	1	45	ordered_Spar_4	663096	663140	-	0	3_pPar
iORF_225040	LL2012_025	SpB	1	39	ordered_Spar_4	663229	663267	-	2	5_SpeGroup
iORF_225041	LL2012_025	SpB	0	45	ordered_Spar_4	663229	663273	-	2	4_divergent
iORF_225043	LL2012_025	SpB	0	21	ordered_Spar_4	663274	663294	-	1	5_SpeGroup
iORF_225046	LL2012_025	SpB	0	60	ordered_Spar_4	663287	663346	+	1	5_SpeGroup
iORF_225047	LL2012_025	SpB	1	9	ordered_Spar_4	663327	663335	-	0	1_conserved
iORF_225049	LL2012_025	SpB	1	60	ordered_Spar_4	663334	663393	+	4	4_divergent
iORF_225050	LL2012_025	SpB	0	61	ordered_Spar_4	663334	663394	+	4	5_SpeGroup
iORF_225074	LL2012_025	SpB	1	21	ordered_Spar_4	664862	664882	+	0	4_divergent
iORF_225078	LL2012_025	SpB	0	78	ordered_Spar_4	664879	664956	+	1	5_SpeGroup
iORF_225079	LL2012_025	SpB	1	150	ordered_Spar_4	664879	665028	+	3	6_polymorphic
iORF_225080	LL2012_025	SpB	0	159	ordered_Spar_4	664879	665037	+	3	6_polymorphic
iORF_225073	LL2012_025	SpB	0	15	ordered_Spar_4	665014	665028	+	0	5_SpeGroup
iORF_225100	LL2012_025	SpB	0	38	ordered_Spar_4	666030	666067	+	1	5_SpeGroup
iORF_225321	LL2012_025	SpB	0	34	ordered_Spar_4	667027	667060	+	2	5_SpeGroup
iORF_225152	LL2012_025	SpB	1	42	ordered_Spar_4	669083	669124	-	0	3_pPar
iORF_225155	LL2012_025	SpB	0	39	ordered_Spar_4	669124	669162	-	0	4_divergent
iORF_225158	LL2012_025	SpB	1	24	ordered_Spar_4	669139	669162	-	0	4_divergent
iORF_225159	LL2012_025	SpB	1	42	ordered_Spar_4	669147	669188	-	0	1_conserved
iORF_225162	LL2012_025	SpB	1	45	ordered_Spar_4	669230	669274	+	5	6_polymorphic
iORF_225164	LL2012_025	SpB	1	21	ordered_Spar_4	669234	669254	+	0	3_pPar
iORF_225166	LL2012_025	SpB	1	36	ordered_Spar_4	669251	669286	-	0	3_pPar
iORF_225167	LL2012_025	SpB	1	12	ordered_Spar_4	669283	669294	-	0	3_pPar
iORF_225349	LL2012_025	SpB	0	99	ordered_Spar_4	671422	671520	-	4	5_SpeGroup
iORF_225352	LL2012_025	SpB	1	75	ordered_Spar_4	671422	671496	-	2	4_divergent
iORF_225345	LL2012_025	SpB	1	9	ordered_Spar_4	671435	671443	+	0	4_divergent
iORF_225346	LL2012_025	SpB	1	21	ordered_Spar_4	671451	671471	+	0	3_pPar
iORF_225347	LL2012_025	SpB	1	54	ordered_Spar_4	671455	671508	+	2	3_pPar
iORF_225342	LL2012_025	SpB	1	18	ordered_Spar_4	671541	671558	-	0	4_divergent
iORF_225384	LL2012_025	SpB	1	72	ordered_Spar_4	673740	673811	+	0	3_pPar
iORF_225386	LL2012_025	SpB	1	30	ordered_Spar_4	673775	673804	-	0	1_conserved
iORF_225355	LL2012_025	SpB	1	36	ordered_Spar_4	673852	673887	-	0	3_pPar
iORF_225356	LL2012_025	SpB	0	45	ordered_Spar_4	673880	673924	-	0	5_SpeGroup
iORF_225357	LL2012_025	SpB	0	21	ordered_Spar_4	673907	673927	+	1	5_SpeGroup
iORF_225358	LL2012_025	SpB	1	12	ordered_Spar_4	673913	673924	-	0	4_divergent
iORF_225360	LL2012_025	SpB	1	63	ordered_Spar_4	673924	673986	-	2	4_divergent
iORF_225365	LL2012_025	SpB	0	125	ordered_Spar_4	673961	674085	-	3	7_ancest
iORF_225367	LL2012_025	SpB	0	65	ordered_Spar_4	673966	674030	+	2	7_ancest
iORF_225368	LL2012_025	SpB	0	66	ordered_Spar_4	673966	674031	+	2	5_SpeGroup
iORF_225369	LL2012_025	SpB	0	67	ordered_Spar_4	673966	674032	+	2	5_SpeGroup
iORF_225370	LL2012_025	SpB	0	103	ordered_Spar_4	673966	674068	+	3	6_polymorphic
iORF_225371	LL2012_025	SpB	1	114	ordered_Spar_4	673966	674079	+	3	6_polymorphic
iORF_225372	LL2012_025	SpB	1	27	ordered_Spar_4	673971	673997	+	1	3_pPar
iORF_225376	LL2012_025	SpB	1	99	ordered_Spar_4	673987	674085	-	2	6_polymorphic
iORF_225379	LL2012_025	SpB	0	76	ordered_Spar_4	674010	674085	-	2	6_polymorphic
iORF_225380	LL2012_025	SpB	1	9	ordered_Spar_4	674058	674066	-	0	1_conserved
iORF_225428	LL2012_025	SpB	0	140	ordered_Spar_4	675868	676007	-	7	5_SpeGroup
iORF_225429	LL2012_025	SpB	1	30	ordered_Spar_4	675868	675897	-	0	6_polymorphic
iORF_225397	LL2012_025	SpB	0	97	ordered_Spar_4	675878	675974	+	7	7_ancest
iORF_225400	LL2012_025	SpB	1	36	ordered_Spar_4	675878	675913	+	2	6_polymorphic
iORF_225401	LL2012_025	SpB	0	37	ordered_Spar_4	675878	675914	+	2	4_divergent
iORF_225387	LL2012_025	SpB	1	45	ordered_Spar_4	675955	675999	+	0	5_SpeGroup
iORF_225388	LL2012_025	SpB	0	121	ordered_Spar_4	675955	676075	+	3	5_SpeGroup
iORF_225391	LL2012_025	SpB	0	61	ordered_Spar_4	675971	676031	+	3	5_SpeGroup
iORF_225393	LL2012_025	SpB	1	12	ordered_Spar_4	675996	676007	-	0	5_SpeGroup
iORF_225394	LL2012_025	SpB	0	30	ordered_Spar_4	676002	676031	+	3	5_SpeGroup
iORF_225406	LL2012_025	SpB	1	18	ordered_Spar_4	676054	676071	+	0	3_pPar
iORF_225409	LL2012_025	SpB	1	51	ordered_Spar_4	676096	676146	+	0	3_pPar
iORF_225412	LL2012_025	SpB	0	99	ordered_Spar_4	676106	676204	+	0	5_SpeGroup
iORF_225413	LL2012_025	SpB	1	45	ordered_Spar_4	676147	676191	+	0	4_divergent
iORF_225414	LL2012_025	SpB	1	63	ordered_Spar_4	676188	676250	+	0	4_divergent
iORF_225415	LL2012_025	SpB	0	27	ordered_Spar_4	676191	676217	+	0	5_SpeGroup
iORF_225417	LL2012_025	SpB	1	54	ordered_Spar_4	676205	676258	-	0	5_SpeGroup
iORF_225418	LL2012_025	SpB	0	60	ordered_Spar_4	676205	676264	-	0	5_SpeGroup
iORF_225420	LL2012_025	SpB	0	39	ordered_Spar_4	676220	676258	-	0	5_SpeGroup
iORF_225421	LL2012_025	SpB	0	45	ordered_Spar_4	676220	676264	-	0	7_ancest
iORF_225422	LL2012_025	SpB	1	9	ordered_Spar_4	676225	676233	-	0	3_pPar
iORF_225424	LL2012_025	SpB	0	15	ordered_Spar_4	676236	676250	+	0	4_divergent
iORF_225432	LL2012_025	SpB	1	30	ordered_Spar_4	677901	677930	+	1	3_pPar
iORF_225433	LL2012_025	SpB	0	15	ordered_Spar_4	677927	677941	+	0	4_divergent
iORF_225434	LL2012_025	SpB	1	51	ordered_Spar_4	677934	677984	+	1	5_SpeGroup
iORF_225437	LL2012_025	SpB	0	33	ordered_Spar_4	677941	677973	+	1	5_SpeGroup
iORF_225438	LL2012_025	SpB	1	60	ordered_Spar_4	677941	678000	+	1	4_divergent
iORF_225440	LL2012_025	SpB	1	42	ordered_Spar_4	678013	678054	-	1	6_polymorphic
iORF_225442	LL2012_025	SpB	1	9	ordered_Spar_4	678018	678026	+	1	3_pPar
iORF_225444	LL2012_025	SpB	0	57	ordered_Spar_4	678030	678086	+	0	5_SpeGroup
iORF_225445	LL2012_025	SpB	0	12	ordered_Spar_4	678047	678058	+	0	4_divergent
iORF_225446	LL2012_025	SpB	1	18	ordered_Spar_4	678047	678064	+	0	5_SpeGroup
iORF_225450	LL2012_025	SpB	0	18	ordered_Spar_4	678055	678072	+	0	4_divergent
iORF_225451	LL2012_025	SpB	0	179	ordered_Spar_4	678111	678289	-	5	6_polymorphic
iORF_225452	LL2012_025	SpB	0	42	ordered_Spar_4	678127	678168	-	0	5_SpeGroup
iORF_225453	LL2012_025	SpB	1	42	ordered_Spar_4	678127	678168	-	1	5_SpeGroup
iORF_225454	LL2012_025	SpB	0	43	ordered_Spar_4	678127	678169	-	1	5_SpeGroup
iORF_225457	LL2012_025	SpB	1	60	ordered_Spar_4	678149	678208	+	3	4_divergent
iORF_225458	LL2012_025	SpB	0	92	ordered_Spar_4	678149	678240	+	4	5_SpeGroup
iORF_225462	LL2012_025	SpB	0	99	ordered_Spar_4	678205	678303	+	2	5_SpeGroup
iORF_225464	LL2012_025	SpB	0	71	ordered_Spar_4	678213	678283	+	2	6_polymorphic
iORF_225465	LL2012_025	SpB	0	91	ordered_Spar_4	678213	678303	+	2	6_polymorphic
iORF_225466	LL2012_025	SpB	1	162	ordered_Spar_4	678213	678374	+	8	6_polymorphic
iORF_225468	LL2012_025	SpB	0	49	ordered_Spar_4	678241	678289	-	1	6_polymorphic
iORF_225471	LL2012_025	SpB	0	36	ordered_Spar_4	678243	678278	+	1	5_SpeGroup
iORF_225473	LL2012_025	SpB	1	27	ordered_Spar_4	678256	678282	+	1	6_polymorphic
iORF_225474	LL2012_025	SpB	0	28	ordered_Spar_4	678256	678283	+	1	6_polymorphic
iORF_225475	LL2012_025	SpB	0	119	ordered_Spar_4	678256	678374	+	7	6_polymorphic
iORF_225476	LL2012_025	SpB	0	180	ordered_Spar_4	678256	678435	+	8	5_SpeGroup
iORF_225477	LL2012_025	SpB	1	27	ordered_Spar_4	678263	678289	-	0	6_polymorphic
iORF_225481	LL2012_025	SpB	0	109	ordered_Spar_4	678327	678435	+	7	5_SpeGroup
iORF_225482	LL2012_025	SpB	1	48	ordered_Spar_4	678333	678380	-	6	3_pPar
iORF_225484	LL2012_025	SpB	0	25	ordered_Spar_4	678398	678422	+	0	5_SpeGroup
iORF_225485	LL2012_025	SpB	0	126	ordered_Spar_4	678398	678523	+	0	6_polymorphic
iORF_225486	LL2012_025	SpB	1	21	ordered_Spar_4	678415	678435	+	0	4_divergent
iORF_225504	LL2012_025	SpB	1	84	ordered_Spar_4	679675	679758	-	1	6_polymorphic
iORF_225534	LL2012_025	SpB	0	54	ordered_Spar_4	679715	679768	+	0	5_SpeGroup
iORF_225507	LL2012_025	SpB	1	12	ordered_Spar_4	679936	679947	-	1	3_pPar
iORF_225508	LL2012_025	SpB	0	12	ordered_Spar_4	679938	679949	+	1	4_divergent
iORF_225512	LL2012_025	SpB	1	9	ordered_Spar_4	679946	679954	+	0	3_pPar
iORF_225553	LL2012_025	SpB	1	18	ordered_Spar_4	680570	680587	-	0	1_conserved
iORF_225554	LL2012_025	SpB	1	69	ordered_Spar_4	680573	680641	+	0	3_pPar
iORF_225491	LL2012_025	SpB	1	39	ordered_Spar_4	680628	680666	-	0	6_polymorphic
iORF_225586	LL2012_025	SpB	1	96	ordered_Spar_4	681620	681715	+	2	6_polymorphic
iORF_225588	LL2012_025	SpB	0	136	ordered_Spar_4	681620	681755	+	6	5_SpeGroup
iORF_225589	LL2012_025	SpB	0	143	ordered_Spar_4	681620	681762	+	6	6_polymorphic
iORF_225578	LL2012_025	SpB	0	96	ordered_Spar_4	681645	681740	-	3	5_SpeGroup
iORF_225579	LL2012_025	SpB	1	201	ordered_Spar_4	681645	681845	-	7	6_polymorphic
iORF_225580	LL2012_025	SpB	0	190	ordered_Spar_4	681656	681845	-	7	5_SpeGroup
iORF_225581	LL2012_025	SpB	0	185	ordered_Spar_4	681661	681845	-	7	6_polymorphic
iORF_225582	LL2012_025	SpB	0	52	ordered_Spar_4	681664	681715	+	1	5_SpeGroup
iORF_225583	LL2012_025	SpB	0	89	ordered_Spar_4	681664	681752	+	5	6_polymorphic
iORF_225584	LL2012_025	SpB	0	92	ordered_Spar_4	681664	681755	+	5	5_SpeGroup
iORF_225585	LL2012_025	SpB	1	99	ordered_Spar_4	681664	681762	+	5	6_polymorphic
iORF_225557	LL2012_025	SpB	0	134	ordered_Spar_4	681712	681845	-	5	6_polymorphic
iORF_225558	LL2012_025	SpB	0	21	ordered_Spar_4	681742	681762	+	2	4_divergent
iORF_225560	LL2012_025	SpB	1	189	ordered_Spar_4	681749	681937	-	5	5_SpeGroup
iORF_225561	LL2012_025	SpB	0	87	ordered_Spar_4	681752	681838	-	1	4_divergent
iORF_225562	LL2012_025	SpB	0	186	ordered_Spar_4	681752	681937	-	3	7_ancest
iORF_225563	LL2012_025	SpB	0	204	ordered_Spar_4	681752	681955	-	3	7_ancest
iORF_225567	LL2012_025	SpB	1	15	ordered_Spar_4	681835	681849	-	0	3_pPar
iORF_225569	LL2012_025	SpB	0	85	ordered_Spar_4	681871	681955	-	0	5_SpeGroup
iORF_225570	LL2012_025	SpB	0	44	ordered_Spar_4	681904	681947	-	0	5_SpeGroup
iORF_225571	LL2012_025	SpB	0	34	ordered_Spar_4	681914	681947	-	0	5_SpeGroup
iORF_225573	LL2012_025	SpB	0	21	ordered_Spar_4	681917	681937	-	0	5_SpeGroup
iORF_225574	LL2012_025	SpB	1	9	ordered_Spar_4	681919	681927	+	0	1_conserved
iORF_225576	LL2012_025	SpB	0	35	ordered_Spar_4	681927	681961	+	0	5_SpeGroup
iORF_225577	LL2012_025	SpB	1	42	ordered_Spar_4	681927	681968	+	0	4_divergent
iORF_225844	LL2012_025	SpB	1	9	ordered_Spar_4	683724	683732	+	0	1_conserved
iORF_225868	LL2012_025	SpB	0	39	ordered_Spar_4	683729	683767	-	0	6_polymorphic
iORF_225877	LL2012_025	SpB	1	54	ordered_Spar_4	683744	683797	+	4	3_pPar
iORF_225883	LL2012_025	SpB	0	57	ordered_Spar_4	683754	683810	-	5	5_SpeGroup
iORF_225884	LL2012_025	SpB	1	81	ordered_Spar_4	683754	683834	-	5	5_SpeGroup
iORF_225595	LL2012_025	SpB	0	57	ordered_Spar_4	683778	683834	-	5	5_SpeGroup
iORF_225618	LL2012_025	SpB	0	45	ordered_Spar_4	683817	683861	+	0	5_SpeGroup
iORF_225620	LL2012_025	SpB	1	69	ordered_Spar_4	683819	683887	+	0	4_divergent
iORF_225629	LL2012_025	SpB	1	33	ordered_Spar_4	683829	683861	+	0	4_divergent
iORF_225641	LL2012_025	SpB	1	18	ordered_Spar_4	683849	683866	-	0	4_divergent
iORF_225678	LL2012_025	SpB	1	27	ordered_Spar_4	685971	685997	-	1	3_pPar
iORF_225679	LL2012_025	SpB	0	143	ordered_Spar_4	685990	686132	+	13	6_polymorphic
iORF_225680	LL2012_025	SpB	1	147	ordered_Spar_4	685990	686136	+	13	6_polymorphic
iORF_225681	LL2012_025	SpB	0	211	ordered_Spar_4	685990	686200	+	13	7_ancest
iORF_225686	LL2012_025	SpB	0	67	ordered_Spar_4	686066	686132	+	6	7_ancest
iORF_225687	LL2012_025	SpB	0	71	ordered_Spar_4	686066	686136	+	6	6_polymorphic
iORF_225688	LL2012_025	SpB	1	135	ordered_Spar_4	686066	686200	+	6	6_polymorphic
iORF_225692	LL2012_025	SpB	0	24	ordered_Spar_4	686210	686233	-	0	4_divergent
iORF_225800	LL2012_025	SpB	1	30	ordered_Spar_4	688636	688665	-	0	1_conserved
iORF_225801	LL2012_025	SpB	0	80	ordered_Spar_4	688646	688725	+	0	5_SpeGroup
iORF_225802	LL2012_025	SpB	1	114	ordered_Spar_4	688646	688759	+	0	4_divergent
iORF_225804	LL2012_025	SpB	0	262	ordered_Spar_4	688662	688923	-	3	6_polymorphic
iORF_225805	LL2012_025	SpB	1	36	ordered_Spar_4	688698	688733	+	0	4_divergent
iORF_225806	LL2012_025	SpB	0	68	ordered_Spar_4	688698	688765	+	0	5_SpeGroup
iORF_225807	LL2012_025	SpB	1	54	ordered_Spar_4	688744	688797	+	0	6_polymorphic
iORF_225808	LL2012_025	SpB	0	55	ordered_Spar_4	688744	688798	+	0	6_polymorphic
iORF_225809	LL2012_025	SpB	1	168	ordered_Spar_4	688756	688923	-	3	6_polymorphic
iORF_225810	LL2012_025	SpB	0	185	ordered_Spar_4	688756	688940	-	4	7_ancest
iORF_225811	LL2012_025	SpB	1	18	ordered_Spar_4	688766	688783	+	0	1_conserved
iORF_225812	LL2012_025	SpB	1	78	ordered_Spar_4	688800	688877	+	3	1_conserved
iORF_225814	LL2012_025	SpB	1	15	ordered_Spar_4	688846	688860	+	1	4_divergent
iORF_225816	LL2012_025	SpB	0	89	ordered_Spar_4	688852	688940	-	4	5_SpeGroup
iORF_225818	LL2012_025	SpB	1	27	ordered_Spar_4	688878	688904	-	0	3_pPar
iORF_225819	LL2012_025	SpB	1	15	ordered_Spar_4	688901	688915	-	0	6_polymorphic
iORF_225821	LL2012_025	SpB	0	76	ordered_Spar_4	688914	688989	+	2	5_SpeGroup
iORF_225822	LL2012_025	SpB	0	113	ordered_Spar_4	688914	689026	+	2	5_SpeGroup
iORF_225823	LL2012_025	SpB	1	117	ordered_Spar_4	688914	689030	+	3	5_SpeGroup
iORF_225824	LL2012_025	SpB	1	21	ordered_Spar_4	688920	688940	-	1	5_SpeGroup
iORF_225828	LL2012_025	SpB	1	12	ordered_Spar_4	688971	688982	-	0	3_pPar
iORF_225829	LL2012_025	SpB	0	12	ordered_Spar_4	688982	688993	-	0	5_SpeGroup
iORF_225830	LL2012_025	SpB	1	27	ordered_Spar_4	688995	689021	-	0	4_divergent
iORF_225831	LL2012_025	SpB	0	16	ordered_Spar_4	689006	689021	-	0	5_SpeGroup
iORF_225842	LL2012_025	SpB	1	27	ordered_Spar_4	689267	689293	-	1	3_pPar
iORF_225843	LL2012_025	SpB	1	24	ordered_Spar_4	689272	689295	+	0	3_pPar
iORF_225845	LL2012_025	SpB	1	18	ordered_Spar_4	689292	689309	+	0	1_conserved
iORF_225847	LL2012_025	SpB	1	18	ordered_Spar_4	689312	689329	-	0	3_pPar
iORF_225849	LL2012_025	SpB	0	40	ordered_Spar_4	689321	689360	+	6	4_divergent
iORF_225861	LL2012_025	SpB	0	57	ordered_Spar_4	689449	689505	-	0	4_divergent
iORF_225862	LL2012_025	SpB	1	30	ordered_Spar_4	689454	689483	-	0	1_conserved
iORF_225863	LL2012_025	SpB	1	36	ordered_Spar_4	689462	689497	-	0	1_conserved
iORF_225864	LL2012_025	SpB	1	24	ordered_Spar_4	689499	689522	+	1	3_pPar
iORF_225918	LL2012_025	SpB	0	55	ordered_Spar_4	691280	691334	-	3	5_SpeGroup
iORF_225920	LL2012_025	SpB	1	36	ordered_Spar_4	691299	691334	-	2	5_SpeGroup
iORF_225921	LL2012_025	SpB	0	155	ordered_Spar_4	691299	691453	-	5	5_SpeGroup
iORF_225922	LL2012_025	SpB	0	20	ordered_Spar_4	691301	691320	+	1	4_divergent
iORF_225923	LL2012_025	SpB	1	30	ordered_Spar_4	691301	691330	+	2	5_SpeGroup
iORF_225888	LL2012_025	SpB	0	21	ordered_Spar_4	691327	691347	+	0	6_polymorphic
iORF_225889	LL2012_025	SpB	1	21	ordered_Spar_4	691327	691347	+	1	6_polymorphic
iORF_225895	LL2012_025	SpB	1	36	ordered_Spar_4	691344	691379	+	1	6_polymorphic
iORF_225896	LL2012_025	SpB	0	230	ordered_Spar_4	691344	691573	+	4	6_polymorphic
iORF_225902	LL2012_025	SpB	0	9	ordered_Spar_4	691431	691439	-	1	5_SpeGroup
iORF_225904	LL2012_025	SpB	1	24	ordered_Spar_4	691438	691461	-	0	5_SpeGroup
iORF_225905	LL2012_025	SpB	0	135	ordered_Spar_4	691446	691580	-	1	6_polymorphic
iORF_225906	LL2012_025	SpB	0	12	ordered_Spar_4	691450	691461	-	0	4_divergent
iORF_225909	LL2012_025	SpB	1	57	ordered_Spar_4	691524	691580	-	1	6_polymorphic
iORF_225911	LL2012_025	SpB	0	55	ordered_Spar_4	691526	691580	-	1	4_divergent
iORF_225940	LL2012_025	SpB	1	24	ordered_Spar_4	692224	692247	-	0	3_pPar
iORF_225944	LL2012_025	SpB	1	195	ordered_Spar_4	692246	692440	+	0	3_pPar
iORF_225945	LL2012_025	SpB	1	36	ordered_Spar_4	692253	692288	-	0	6_polymorphic
iORF_225948	LL2012_025	SpB	1	15	ordered_Spar_4	692263	692277	-	0	6_polymorphic
iORF_225925	LL2012_025	SpB	0	24	ordered_Spar_4	692294	692317	-	0	5_SpeGroup
iORF_225927	LL2012_025	SpB	0	15	ordered_Spar_4	692375	692389	-	0	5_SpeGroup
iORF_225929	LL2012_025	SpB	0	24	ordered_Spar_4	692423	692446	-	0	5_SpeGroup
iORF_225930	LL2012_025	SpB	0	45	ordered_Spar_4	692437	692481	-	0	6_polymorphic
iORF_225931	LL2012_025	SpB	1	48	ordered_Spar_4	692437	692484	-	0	6_polymorphic
iORF_225932	LL2012_025	SpB	1	15	ordered_Spar_4	692481	692495	-	0	4_divergent
iORF_225933	LL2012_025	SpB	0	39	ordered_Spar_4	692481	692519	-	0	5_SpeGroup
iORF_225936	LL2012_025	SpB	1	15	ordered_Spar_4	692549	692563	-	0	1_conserved
iORF_225937	LL2012_025	SpB	1	93	ordered_Spar_4	692571	692663	-	3	5_SpeGroup
iORF_225941	LL2012_025	SpB	0	55	ordered_Spar_4	692609	692663	-	3	5_SpeGroup
iORF_225942	LL2012_025	SpB	0	9	ordered_Spar_4	692641	692649	-	0	5_SpeGroup
iORF_225943	LL2012_025	SpB	0	23	ordered_Spar_4	692641	692663	-	3	5_SpeGroup
iORF_225950	LL2012_025	SpB	0	30	ordered_Spar_4	696044	696073	+	0	5_SpeGroup
iORF_225952	LL2012_025	SpB	1	18	ordered_Spar_4	696093	696110	+	0	4_divergent
iORF_225956	LL2012_025	SpB	1	132	ordered_Spar_4	696135	696266	-	0	5_SpeGroup
iORF_225957	LL2012_025	SpB	0	182	ordered_Spar_4	696135	696316	-	1	5_SpeGroup
iORF_225959	LL2012_025	SpB	0	39	ordered_Spar_4	696146	696184	-	0	5_SpeGroup
iORF_225960	LL2012_025	SpB	0	149	ordered_Spar_4	696146	696294	-	1	5_SpeGroup
iORF_225961	LL2012_025	SpB	1	171	ordered_Spar_4	696146	696316	-	1	5_SpeGroup
iORF_225962	LL2012_025	SpB	1	102	ordered_Spar_4	696193	696294	-	1	4_divergent
iORF_225967	LL2012_025	SpB	0	122	ordered_Spar_4	696212	696333	+	1	5_SpeGroup
iORF_225969	LL2012_025	SpB	1	36	ordered_Spar_4	696291	696326	-	0	4_divergent
iORF_225970	LL2012_025	SpB	0	12	ordered_Spar_4	696315	696326	-	0	5_SpeGroup
iORF_225971	LL2012_025	SpB	1	84	ordered_Spar_4	696330	696413	+	2	3_pPar
iORF_225972	LL2012_025	SpB	1	12	ordered_Spar_4	696339	696350	-	0	3_pPar
iORF_225976	LL2012_025	SpB	0	42	ordered_Spar_4	696416	696457	-	0	5_SpeGroup
iORF_225977	LL2012_025	SpB	0	46	ordered_Spar_4	696440	696485	+	0	5_SpeGroup
iORF_225978	LL2012_025	SpB	1	18	ordered_Spar_4	696468	696485	+	0	4_divergent
iORF_225979	LL2012_025	SpB	1	24	ordered_Spar_4	696478	696501	-	0	4_divergent
iORF_225980	LL2012_025	SpB	0	41	ordered_Spar_4	696478	696518	-	1	5_SpeGroup
iORF_225982	LL2012_025	SpB	0	70	ordered_Spar_4	696482	696551	+	3	7_ancest
iORF_225983	LL2012_025	SpB	0	9	ordered_Spar_4	696498	696506	-	0	5_SpeGroup
iORF_225985	LL2012_025	SpB	1	45	ordered_Spar_4	696498	696542	-	3	4_divergent
iORF_225988	LL2012_025	SpB	0	28	ordered_Spar_4	696515	696542	-	2	5_SpeGroup
iORF_226000	LL2012_025	SpB	1	102	ordered_Spar_4	697514	697615	+	0	3_pPar
iORF_225993	LL2012_025	SpB	1	36	ordered_Spar_4	697600	697635	-	0	3_pPar
iORF_225995	LL2012_025	SpB	1	12	ordered_Spar_4	697612	697623	+	0	1_conserved
iORF_225996	LL2012_025	SpB	1	12	ordered_Spar_4	697620	697631	+	0	1_conserved
iORF_225997	LL2012_025	SpB	0	120	ordered_Spar_4	697647	697766	-	4	6_polymorphic
iORF_225998	LL2012_025	SpB	0	43	ordered_Spar_4	697651	697693	+	0	4_divergent
iORF_225999	LL2012_025	SpB	1	144	ordered_Spar_4	697651	697794	+	4	5_SpeGroup
iORF_226002	LL2012_025	SpB	0	105	ordered_Spar_4	697690	697794	+	4	5_SpeGroup
iORF_226003	LL2012_025	SpB	0	117	ordered_Spar_4	697690	697806	+	4	5_SpeGroup
iORF_226006	LL2012_025	SpB	0	87	ordered_Spar_4	697751	697837	-	0	6_polymorphic
iORF_226007	LL2012_025	SpB	1	75	ordered_Spar_4	697763	697837	-	0	6_polymorphic
iORF_226010	LL2012_025	SpB	1	126	ordered_Spar_4	697817	697942	+	1	3_pPar
iORF_226012	LL2012_025	SpB	1	78	ordered_Spar_4	697824	697901	+	0	3_pPar
iORF_226014	LL2012_025	SpB	0	51	ordered_Spar_4	697880	697930	-	1	5_SpeGroup
iORF_226015	LL2012_025	SpB	1	93	ordered_Spar_4	697880	697972	-	1	4_divergent
iORF_226018	LL2012_025	SpB	0	175	ordered_Spar_4	697932	698106	-	2	5_SpeGroup
iORF_226019	LL2012_025	SpB	0	28	ordered_Spar_4	697945	697972	-	0	5_SpeGroup
iORF_226021	LL2012_025	SpB	1	162	ordered_Spar_4	697945	698106	-	2	5_SpeGroup
iORF_226022	LL2012_025	SpB	0	165	ordered_Spar_4	697945	698109	-	2	5_SpeGroup
iORF_226028	LL2012_025	SpB	1	93	ordered_Spar_4	697980	698072	-	1	3_pPar
iORF_226029	LL2012_025	SpB	1	93	ordered_Spar_4	697982	698074	+	1	3_pPar
iORF_226030	LL2012_025	SpB	0	135	ordered_Spar_4	697988	698122	-	2	5_SpeGroup
iORF_226034	LL2012_025	SpB	1	72	ordered_Spar_4	698051	698122	-	1	4_divergent
iORF_226037	LL2012_025	SpB	0	33	ordered_Spar_4	698106	698138	-	0	6_polymorphic
iORF_226038	LL2012_025	SpB	1	66	ordered_Spar_4	698106	698171	-	0	6_polymorphic
iORF_226042	LL2012_025	SpB	0	12	ordered_Spar_4	698212	698223	+	0	5_SpeGroup
iORF_226043	LL2012_025	SpB	1	36	ordered_Spar_4	698212	698247	+	0	4_divergent
iORF_226044	LL2012_025	SpB	0	135	ordered_Spar_4	698220	698354	+	1	6_polymorphic
iORF_226045	LL2012_025	SpB	1	144	ordered_Spar_4	698220	698363	+	1	6_polymorphic
iORF_226047	LL2012_025	SpB	1	84	ordered_Spar_4	698260	698343	-	0	3_pPar
iORF_226052	LL2012_025	SpB	1	51	ordered_Spar_4	699348	699398	-	2	3_pPar
iORF_226137	LL2012_025	SpB	1	12	ordered_Spar_4	700825	700836	-	0	1_conserved
iORF_226147	LL2012_025	SpB	1	60	ordered_Spar_4	700839	700898	-	1	6_polymorphic
iORF_226154	LL2012_025	SpB	0	47	ordered_Spar_4	700852	700898	-	1	5_SpeGroup
iORF_226062	LL2012_025	SpB	1	36	ordered_Spar_4	700875	700910	+	0	4_divergent
iORF_226063	LL2012_025	SpB	0	57	ordered_Spar_4	700875	700931	+	0	7_ancest
iORF_226085	LL2012_025	SpB	0	15	ordered_Spar_4	700922	700936	+	0	6_polymorphic
iORF_226103	LL2012_025	SpB	0	151	ordered_Spar_4	700983	701133	-	17	6_polymorphic
iORF_226104	LL2012_025	SpB	0	24	ordered_Spar_4	701009	701032	-	1	5_SpeGroup
iORF_226105	LL2012_025	SpB	0	27	ordered_Spar_4	701012	701038	+	1	5_SpeGroup
iORF_226110	LL2012_025	SpB	1	105	ordered_Spar_4	701029	701133	-	16	6_polymorphic
iORF_226113	LL2012_025	SpB	0	98	ordered_Spar_4	701036	701133	-	16	6_polymorphic
iORF_226117	LL2012_025	SpB	0	96	ordered_Spar_4	701056	701151	+	14	5_SpeGroup
iORF_226118	LL2012_025	SpB	0	140	ordered_Spar_4	701056	701195	+	14	7_ancest
iORF_226119	LL2012_025	SpB	0	76	ordered_Spar_4	701058	701133	-	4	5_SpeGroup
iORF_226125	LL2012_025	SpB	0	33	ordered_Spar_4	701135	701167	-	2	5_SpeGroup
iORF_226126	LL2012_025	SpB	0	15	ordered_Spar_4	701137	701151	+	0	4_divergent
iORF_226128	LL2012_025	SpB	1	60	ordered_Spar_4	701155	701214	-	7	5_SpeGroup
iORF_226086	LL2012_025	SpB	1	60	ordered_Spar_4	702318	702377	+	0	6_polymorphic
iORF_226087	LL2012_025	SpB	0	67	ordered_Spar_4	702318	702384	+	0	6_polymorphic
iORF_226088	LL2012_025	SpB	1	51	ordered_Spar_4	702334	702384	+	0	6_polymorphic
iORF_226089	LL2012_025	SpB	0	94	ordered_Spar_4	702334	702427	+	0	6_polymorphic
iORF_226091	LL2012_025	SpB	1	27	ordered_Spar_4	702349	702375	-	0	4_divergent
iORF_226092	LL2012_025	SpB	1	27	ordered_Spar_4	702381	702407	-	0	3_pPar
iORF_226095	LL2012_025	SpB	1	42	ordered_Spar_4	702391	702432	+	0	3_pPar
iORF_226098	LL2012_025	SpB	1	51	ordered_Spar_4	702410	702460	-	0	3_pPar
iORF_226099	LL2012_025	SpB	1	24	ordered_Spar_4	702450	702473	+	0	5_SpeGroup
iORF_226100	LL2012_025	SpB	0	63	ordered_Spar_4	702450	702512	+	0	5_SpeGroup
iORF_226176	LL2012_025	SpB	1	30	ordered_Spar_4	707358	707387	+	0	3_pPar
iORF_226177	LL2012_025	SpB	0	21	ordered_Spar_4	707397	707417	+	0	5_SpeGroup
iORF_226178	LL2012_025	SpB	1	45	ordered_Spar_4	707411	707455	+	2	4_divergent
iORF_226179	LL2012_025	SpB	0	51	ordered_Spar_4	707411	707461	+	2	5_SpeGroup
iORF_226163	LL2012_025	SpB	1	33	ordered_Spar_4	707427	707459	-	2	4_divergent
iORF_226166	LL2012_025	SpB	1	51	ordered_Spar_4	707442	707492	+	0	3_pPar
iORF_226167	LL2012_025	SpB	1	39	ordered_Spar_4	707482	707520	-	0	3_pPar
iORF_226168	LL2012_025	SpB	0	27	ordered_Spar_4	707489	707515	+	0	4_divergent
iORF_226169	LL2012_025	SpB	1	87	ordered_Spar_4	707489	707575	+	1	5_SpeGroup
iORF_226172	LL2012_025	SpB	1	12	ordered_Spar_4	707534	707545	-	0	3_pPar
iORF_226173	LL2012_025	SpB	1	15	ordered_Spar_4	707547	707561	-	1	3_pPar
iORF_226203	LL2012_025	SpB	1	15	ordered_Spar_4	711080	711094	-	0	6_polymorphic
iORF_226221	LL2012_025	SpB	1	93	ordered_Spar_4	711102	711194	+	2	3_pPar
iORF_226228	LL2012_025	SpB	1	27	ordered_Spar_4	711116	711142	+	0	3_pPar
iORF_226237	LL2012_025	SpB	1	42	ordered_Spar_4	711151	711192	-	0	3_pPar
iORF_226181	LL2012_025	SpB	1	75	ordered_Spar_4	711167	711241	+	10	3_pPar
iORF_226186	LL2012_025	SpB	1	9	ordered_Spar_4	711178	711186	+	0	3_pPar
iORF_226218	LL2012_025	SpB	1	24	ordered_Spar_4	711328	711351	-	0	6_polymorphic
iORF_226243	LL2012_025	SpB	0	9	ordered_Spar_4	713432	713440	+	0	5_SpeGroup
iORF_226244	LL2012_025	SpB	1	27	ordered_Spar_4	713440	713466	+	0	3_pPar
iORF_226245	LL2012_025	SpB	1	9	ordered_Spar_4	713484	713492	+	0	3_pPar
iORF_226247	LL2012_025	SpB	1	27	ordered_Spar_4	713517	713543	-	0	3_pPar
iORF_226249	LL2012_025	SpB	1	15	ordered_Spar_4	713598	713612	-	0	1_conserved
iORF_226250	LL2012_025	SpB	1	42	ordered_Spar_4	713602	713643	+	0	4_divergent
iORF_226251	LL2012_025	SpB	0	49	ordered_Spar_4	713602	713650	+	0	5_SpeGroup
iORF_226254	LL2012_025	SpB	1	15	ordered_Spar_4	713694	713708	-	1	3_pPar
iORF_226255	LL2012_025	SpB	1	18	ordered_Spar_4	713710	713727	-	0	5_SpeGroup
iORF_226268	LL2012_025	SpB	0	18	ordered_Spar_4	714725	714742	-	0	5_SpeGroup
iORF_226269	LL2012_025	SpB	1	18	ordered_Spar_4	714725	714742	-	1	4_divergent
iORF_226270	LL2012_025	SpB	0	69	ordered_Spar_4	714730	714798	-	1	5_SpeGroup
iORF_226271	LL2012_025	SpB	0	64	ordered_Spar_4	714735	714798	-	1	5_SpeGroup
iORF_226260	LL2012_025	SpB	1	9	ordered_Spar_4	714783	714791	-	0	4_divergent
iORF_226262	LL2012_025	SpB	1	33	ordered_Spar_4	714798	714830	-	0	3_pPar
iORF_226263	LL2012_025	SpB	0	12	ordered_Spar_4	714800	714811	+	0	7_ancest
iORF_226290	LL2012_025	SpB	1	15	ordered_Spar_4	716568	716582	-	0	3_pPar
iORF_226274	LL2012_025	SpB	1	24	ordered_Spar_4	716601	716624	+	0	3_pPar
iORF_226278	LL2012_025	SpB	1	21	ordered_Spar_4	716748	716768	-	0	3_pPar
iORF_226284	LL2012_025	SpB	0	48	ordered_Spar_4	716768	716815	-	0	4_divergent
iORF_226285	LL2012_025	SpB	1	87	ordered_Spar_4	716768	716854	-	0	5_SpeGroup
iORF_226315	LL2012_025	SpB	0	141	ordered_Spar_4	718351	718491	-	1	6_polymorphic
iORF_226336	LL2012_025	SpB	0	144	ordered_Spar_4	718355	718498	+	1	6_polymorphic
iORF_226338	LL2012_025	SpB	0	28	ordered_Spar_4	718355	718382	+	1	5_SpeGroup
iORF_226339	LL2012_025	SpB	1	66	ordered_Spar_4	718355	718420	+	1	6_polymorphic
iORF_226320	LL2012_025	SpB	0	30	ordered_Spar_4	718391	718420	+	0	5_SpeGroup
iORF_226334	LL2012_025	SpB	1	75	ordered_Spar_4	718417	718491	-	0	6_polymorphic
iORF_226296	LL2012_025	SpB	1	90	ordered_Spar_4	718566	718655	+	0	1_conserved
iORF_226298	LL2012_025	SpB	0	36	ordered_Spar_4	718632	718667	-	0	6_polymorphic
iORF_226299	LL2012_025	SpB	0	18	ordered_Spar_4	718673	718690	-	0	5_SpeGroup
iORF_226300	LL2012_025	SpB	0	27	ordered_Spar_4	718673	718699	-	0	6_polymorphic
iORF_226301	LL2012_025	SpB	0	80	ordered_Spar_4	718676	718755	+	1	5_SpeGroup
iORF_226302	LL2012_025	SpB	0	129	ordered_Spar_4	718676	718804	+	1	5_SpeGroup
iORF_226305	LL2012_025	SpB	0	32	ordered_Spar_4	718704	718735	+	1	7_ancest
iORF_226306	LL2012_025	SpB	1	39	ordered_Spar_4	718704	718742	+	1	4_divergent
iORF_226307	LL2012_025	SpB	0	149	ordered_Spar_4	718704	718852	+	1	5_SpeGroup
iORF_226308	LL2012_025	SpB	1	18	ordered_Spar_4	718709	718726	-	0	5_SpeGroup
iORF_226309	LL2012_025	SpB	0	56	ordered_Spar_4	718709	718764	-	1	5_SpeGroup
iORF_226310	LL2012_025	SpB	1	90	ordered_Spar_4	718715	718804	+	1	5_SpeGroup
iORF_226311	LL2012_025	SpB	1	42	ordered_Spar_4	718723	718764	-	1	4_divergent
iORF_226313	LL2012_025	SpB	0	33	ordered_Spar_4	718732	718764	-	0	7_ancest
iORF_226316	LL2012_025	SpB	0	15	ordered_Spar_4	718761	718775	-	0	5_SpeGroup
iORF_226317	LL2012_025	SpB	1	27	ordered_Spar_4	718761	718787	-	0	4_divergent
iORF_226321	LL2012_025	SpB	0	95	ordered_Spar_4	718819	718913	+	1	5_SpeGroup
iORF_226322	LL2012_025	SpB	0	95	ordered_Spar_4	718819	718913	+	2	5_SpeGroup
iORF_226323	LL2012_025	SpB	1	96	ordered_Spar_4	718819	718914	+	2	5_SpeGroup
iORF_226324	LL2012_025	SpB	0	36	ordered_Spar_4	718873	718908	-	0	5_SpeGroup
iORF_226326	LL2012_025	SpB	0	38	ordered_Spar_4	718896	718933	+	3	5_SpeGroup
iORF_226327	LL2012_025	SpB	0	43	ordered_Spar_4	718896	718938	+	3	7_ancest
iORF_226330	LL2012_025	SpB	1	30	ordered_Spar_4	718984	719013	+	0	1_conserved
iORF_226393	LL2012_025	SpB	0	107	ordered_Spar_4	719556	719662	+	5	7_ancest
iORF_226399	LL2012_025	SpB	0	37	ordered_Spar_4	719569	719605	+	1	6_polymorphic
iORF_226403	LL2012_025	SpB	0	29	ordered_Spar_4	719575	719603	+	1	5_SpeGroup
iORF_226404	LL2012_025	SpB	1	30	ordered_Spar_4	719575	719604	+	1	5_SpeGroup
iORF_226405	LL2012_025	SpB	0	31	ordered_Spar_4	719575	719605	+	1	6_polymorphic
iORF_226406	LL2012_025	SpB	0	32	ordered_Spar_4	719575	719606	+	1	6_polymorphic
iORF_226425	LL2012_025	SpB	1	60	ordered_Spar_4	719601	719660	-	5	5_SpeGroup
iORF_226452	LL2012_025	SpB	1	39	ordered_Spar_4	719624	719662	+	4	4_divergent
iORF_226458	LL2012_025	SpB	0	33	ordered_Spar_4	719628	719660	-	0	4_divergent
iORF_226373	LL2012_025	SpB	0	36	ordered_Spar_4	719675	719710	-	0	5_SpeGroup
iORF_226387	LL2012_025	SpB	1	9	ordered_Spar_4	719695	719703	-	0	6_polymorphic
iORF_226397	LL2012_025	SpB	1	81	ordered_Spar_4	719806	719886	-	1	6_polymorphic
iORF_226398	LL2012_025	SpB	0	40	ordered_Spar_4	719847	719886	-	0	6_polymorphic
iORF_226401	LL2012_025	SpB	1	120	ordered_Spar_4	719904	720023	-	0	5_SpeGroup
iORF_226402	LL2012_025	SpB	0	210	ordered_Spar_4	719904	720113	-	0	5_SpeGroup
iORF_226410	LL2012_025	SpB	1	138	ordered_Spar_4	719942	720079	-	0	5_SpeGroup
iORF_226411	LL2012_025	SpB	0	172	ordered_Spar_4	719942	720113	-	0	5_SpeGroup
iORF_226412	LL2012_025	SpB	0	164	ordered_Spar_4	719998	720161	+	4	6_polymorphic
iORF_226413	LL2012_025	SpB	0	170	ordered_Spar_4	719998	720167	+	4	6_polymorphic
iORF_226415	LL2012_025	SpB	1	45	ordered_Spar_4	720069	720113	-	0	5_SpeGroup
iORF_226416	LL2012_025	SpB	0	81	ordered_Spar_4	720088	720168	+	4	5_SpeGroup
iORF_226418	LL2012_025	SpB	1	150	ordered_Spar_4	720088	720237	+	5	5_SpeGroup
iORF_226420	LL2012_025	SpB	0	47	ordered_Spar_4	720136	720182	-	4	6_polymorphic
iORF_226427	LL2012_025	SpB	0	57	ordered_Spar_4	720181	720237	+	1	4_divergent
iORF_226430	LL2012_025	SpB	1	54	ordered_Spar_4	720215	720268	+	8	6_polymorphic
iORF_226446	LL2012_025	SpB	0	27	ordered_Spar_4	720329	720355	-	0	5_SpeGroup
iORF_226447	LL2012_025	SpB	0	37	ordered_Spar_4	720364	720400	-	2	5_SpeGroup
iORF_226449	LL2012_025	SpB	1	9	ordered_Spar_4	720370	720378	-	0	4_divergent
iORF_226451	LL2012_025	SpB	0	50	ordered_Spar_4	720372	720421	+	1	5_SpeGroup
iORF_226454	LL2012_025	SpB	0	51	ordered_Spar_4	720382	720432	+	1	5_SpeGroup
iORF_226455	LL2012_025	SpB	0	65	ordered_Spar_4	720382	720446	+	1	5_SpeGroup
iORF_226459	LL2012_025	SpB	0	25	ordered_Spar_4	720474	720498	+	2	5_SpeGroup
iORF_226460	LL2012_025	SpB	1	39	ordered_Spar_4	720474	720512	+	3	5_SpeGroup
iORF_226342	LL2012_025	SpB	1	30	ordered_Spar_4	720521	720550	-	1	6_polymorphic
iORF_226343	LL2012_025	SpB	0	18	ordered_Spar_4	720533	720550	-	0	6_polymorphic
iORF_226344	LL2012_025	SpB	0	65	ordered_Spar_4	720533	720597	-	2	5_SpeGroup
iORF_226347	LL2012_025	SpB	0	65	ordered_Spar_4	720566	720630	+	2	4_divergent
iORF_226348	LL2012_025	SpB	0	106	ordered_Spar_4	720566	720671	+	2	6_polymorphic
iORF_226349	LL2012_025	SpB	1	240	ordered_Spar_4	720566	720805	+	4	6_polymorphic
iORF_226350	LL2012_025	SpB	0	80	ordered_Spar_4	720585	720664	-	2	5_SpeGroup
iORF_226351	LL2012_025	SpB	1	144	ordered_Spar_4	720592	720735	-	0	5_SpeGroup
iORF_226354	LL2012_025	SpB	0	109	ordered_Spar_4	720627	720735	-	0	4_divergent
iORF_226357	LL2012_025	SpB	0	114	ordered_Spar_4	720692	720805	+	2	6_polymorphic
iORF_226361	LL2012_025	SpB	1	105	ordered_Spar_4	720722	720826	-	2	4_divergent
iORF_226362	LL2012_025	SpB	0	256	ordered_Spar_4	720722	720977	-	4	5_SpeGroup
iORF_226364	LL2012_025	SpB	0	192	ordered_Spar_4	720751	720942	-	3	5_SpeGroup
iORF_226368	LL2012_025	SpB	1	15	ordered_Spar_4	720805	720819	+	0	4_divergent
iORF_226369	LL2012_025	SpB	0	75	ordered_Spar_4	720805	720879	+	0	5_SpeGroup
iORF_226370	LL2012_025	SpB	1	63	ordered_Spar_4	720880	720942	-	2	5_SpeGroup
iORF_226381	LL2012_025	SpB	0	18	ordered_Spar_4	721017	721034	-	0	5_SpeGroup
iORF_226527	LL2012_025	SpB	1	12	ordered_Spar_4	728348	728359	-	0	4_divergent
iORF_226549	LL2012_025	SpB	0	21	ordered_Spar_4	728354	728374	+	0	7_ancest
iORF_226516	LL2012_025	SpB	1	18	ordered_Spar_4	728358	728375	+	0	4_divergent
iORF_226547	LL2012_025	SpB	1	15	ordered_Spar_4	728385	728399	-	0	4_divergent
iORF_226532	LL2012_025	SpB	0	140	ordered_Spar_4	728519	728658	-	2	5_SpeGroup
iORF_226534	LL2012_025	SpB	1	36	ordered_Spar_4	728539	728574	-	1	3_pPar
iORF_226535	LL2012_025	SpB	0	15	ordered_Spar_4	728544	728558	-	0	5_SpeGroup
iORF_226541	LL2012_025	SpB	0	107	ordered_Spar_4	728568	728674	+	1	5_SpeGroup
iORF_226542	LL2012_025	SpB	1	63	ordered_Spar_4	728583	728645	+	1	5_SpeGroup
iORF_226545	LL2012_025	SpB	0	56	ordered_Spar_4	728603	728658	-	1	7_ancest
iORF_226546	LL2012_025	SpB	1	27	ordered_Spar_4	728629	728655	+	1	5_SpeGroup
iORF_226600	LL2012_025	SpB	1	63	ordered_Spar_4	730968	731030	-	1	5_SpeGroup
iORF_226606	LL2012_025	SpB	0	72	ordered_Spar_4	730973	731044	-	1	5_SpeGroup
iORF_226607	LL2012_025	SpB	0	30	ordered_Spar_4	730973	731002	-	0	7_ancest
iORF_226646	LL2012_025	SpB	1	18	ordered_Spar_4	731020	731037	+	1	3_pPar
iORF_226650	LL2012_025	SpB	1	21	ordered_Spar_4	731024	731044	-	0	4_divergent
iORF_226566	LL2012_025	SpB	0	36	ordered_Spar_4	731058	731093	+	0	5_SpeGroup
iORF_226567	LL2012_025	SpB	1	51	ordered_Spar_4	731062	731112	-	4	5_SpeGroup
iORF_226571	LL2012_025	SpB	0	48	ordered_Spar_4	731065	731112	-	4	4_divergent
iORF_226572	LL2012_025	SpB	0	27	ordered_Spar_4	731067	731093	+	0	5_SpeGroup
iORF_226575	LL2012_025	SpB	1	27	ordered_Spar_4	731118	731144	+	0	3_pPar
iORF_226581	LL2012_025	SpB	1	9	ordered_Spar_4	731150	731158	-	0	4_divergent
iORF_226632	LL2012_025	SpB	0	102	ordered_Spar_4	731499	731600	-	6	6_polymorphic
iORF_226633	LL2012_025	SpB	0	82	ordered_Spar_4	731519	731600	-	6	6_polymorphic
iORF_226636	LL2012_025	SpB	1	9	ordered_Spar_4	731546	731554	+	0	6_polymorphic
iORF_226637	LL2012_025	SpB	0	10	ordered_Spar_4	731546	731555	+	0	6_polymorphic
iORF_226638	LL2012_025	SpB	1	36	ordered_Spar_4	731565	731600	-	0	4_divergent
iORF_226640	LL2012_025	SpB	0	12	ordered_Spar_4	731593	731604	+	0	5_SpeGroup
iORF_226641	LL2012_025	SpB	1	51	ordered_Spar_4	731593	731643	+	0	4_divergent
iORF_226565	LL2012_025	SpB	1	21	ordered_Spar_4	732073	732093	-	0	3_pPar
iORF_226693	LL2012_025	SpB	0	72	ordered_Spar_4	738127	738198	-	2	4_divergent
iORF_226658	LL2012_025	SpB	1	78	ordered_Spar_4	738173	738250	-	1	4_divergent
iORF_226659	LL2012_025	SpB	0	79	ordered_Spar_4	738173	738251	-	1	5_SpeGroup
iORF_226660	LL2012_025	SpB	0	55	ordered_Spar_4	738204	738258	-	0	5_SpeGroup
iORF_226661	LL2012_025	SpB	0	99	ordered_Spar_4	738204	738302	-	16	5_SpeGroup
iORF_226663	LL2012_025	SpB	0	15	ordered_Spar_4	738223	738237	+	0	5_SpeGroup
iORF_226664	LL2012_025	SpB	0	70	ordered_Spar_4	738223	738292	+	2	5_SpeGroup
iORF_226666	LL2012_025	SpB	1	27	ordered_Spar_4	738234	738260	+	1	4_divergent
iORF_226678	LL2012_025	SpB	1	18	ordered_Spar_4	738341	738358	+	0	6_polymorphic
iORF_226679	LL2012_025	SpB	1	39	ordered_Spar_4	738349	738387	+	4	5_SpeGroup
iORF_226682	LL2012_025	SpB	0	36	ordered_Spar_4	738363	738398	-	4	5_SpeGroup
iORF_226683	LL2012_025	SpB	0	14	ordered_Spar_4	738385	738398	-	1	5_SpeGroup
iORF_226684	LL2012_025	SpB	0	40	ordered_Spar_4	738395	738434	-	0	5_SpeGroup
iORF_226686	LL2012_025	SpB	1	30	ordered_Spar_4	738405	738434	-	0	4_divergent
iORF_226688	LL2012_025	SpB	1	24	ordered_Spar_4	738435	738458	+	0	5_SpeGroup
iORF_226690	LL2012_025	SpB	1	15	ordered_Spar_4	738451	738465	+	0	5_SpeGroup
iORF_226692	LL2012_025	SpB	1	15	ordered_Spar_4	738494	738508	-	0	4_divergent
iORF_226700	LL2012_025	SpB	0	84	ordered_Spar_4	739643	739726	+	4	5_SpeGroup
iORF_226701	LL2012_025	SpB	0	24	ordered_Spar_4	739643	739666	+	4	5_SpeGroup
iORF_226705	LL2012_025	SpB	1	72	ordered_Spar_4	739643	739714	+	4	5_SpeGroup
iORF_226714	LL2012_025	SpB	1	36	ordered_Spar_4	739654	739689	+	4	3_pPar
iORF_226740	LL2012_025	SpB	1	150	ordered_Spar_4	739678	739827	-	2	5_SpeGroup
iORF_226741	LL2012_025	SpB	0	211	ordered_Spar_4	739678	739888	-	2	5_SpeGroup
iORF_226742	LL2012_025	SpB	1	66	ordered_Spar_4	739686	739751	+	0	3_pPar
iORF_226694	LL2012_025	SpB	0	93	ordered_Spar_4	739735	739827	-	2	5_SpeGroup
iORF_226695	LL2012_025	SpB	0	102	ordered_Spar_4	739748	739849	+	2	6_polymorphic
iORF_226697	LL2012_025	SpB	0	58	ordered_Spar_4	739751	739808	+	2	5_SpeGroup
iORF_226698	LL2012_025	SpB	0	99	ordered_Spar_4	739751	739849	+	2	6_polymorphic
iORF_226703	LL2012_025	SpB	1	24	ordered_Spar_4	739773	739796	+	0	3_pPar
iORF_226706	LL2012_025	SpB	0	105	ordered_Spar_4	739784	739888	-	2	5_SpeGroup
iORF_226707	LL2012_025	SpB	1	57	ordered_Spar_4	739832	739888	-	0	5_SpeGroup
iORF_226709	LL2012_025	SpB	0	39	ordered_Spar_4	739857	739895	-	0	5_SpeGroup
iORF_226710	LL2012_025	SpB	1	51	ordered_Spar_4	739857	739907	-	0	4_divergent
iORF_226715	LL2012_025	SpB	1	18	ordered_Spar_4	739906	739923	+	0	4_divergent
iORF_226719	LL2012_025	SpB	1	21	ordered_Spar_4	739923	739943	+	0	4_divergent
iORF_226738	LL2012_025	SpB	1	18	ordered_Spar_4	740046	740063	-	0	3_pPar
iORF_226739	LL2012_025	SpB	1	12	ordered_Spar_4	740068	740079	-	0	1_conserved
iORF_226754	LL2012_025	SpB	1	15	ordered_Spar_4	741932	741946	+	0	1_conserved
iORF_226778	LL2012_025	SpB	1	15	ordered_Spar_4	741996	742010	+	0	4_divergent
iORF_226780	LL2012_025	SpB	1	36	ordered_Spar_4	742018	742053	-	1	4_divergent
iORF_226781	LL2012_025	SpB	0	32	ordered_Spar_4	742022	742053	-	1	5_SpeGroup
iORF_226746	LL2012_025	SpB	1	111	ordered_Spar_4	742084	742194	-	11	3_pPar
iORF_226751	LL2012_025	SpB	0	30	ordered_Spar_4	742113	742142	+	6	5_SpeGroup
iORF_226752	LL2012_025	SpB	1	84	ordered_Spar_4	742113	742196	+	9	5_SpeGroup
iORF_226755	LL2012_025	SpB	1	12	ordered_Spar_4	742153	742164	+	0	3_pPar
iORF_226757	LL2012_025	SpB	0	21	ordered_Spar_4	742161	742181	+	3	5_SpeGroup
iORF_226758	LL2012_025	SpB	0	36	ordered_Spar_4	742161	742196	+	3	5_SpeGroup
iORF_226759	LL2012_025	SpB	1	42	ordered_Spar_4	742165	742206	+	3	3_pPar
iORF_226760	LL2012_025	SpB	1	18	ordered_Spar_4	742170	742187	-	3	3_pPar
iORF_226761	LL2012_025	SpB	0	9	ordered_Spar_4	742181	742189	+	0	5_SpeGroup
iORF_226762	LL2012_025	SpB	0	58	ordered_Spar_4	742193	742250	+	4	5_SpeGroup
iORF_226763	LL2012_025	SpB	1	75	ordered_Spar_4	742193	742267	+	5	5_SpeGroup
iORF_226764	LL2012_025	SpB	0	80	ordered_Spar_4	742193	742272	+	5	5_SpeGroup
iORF_226767	LL2012_025	SpB	1	30	ordered_Spar_4	742221	742250	+	4	4_divergent
iORF_226768	LL2012_025	SpB	0	67	ordered_Spar_4	742221	742287	+	5	5_SpeGroup
iORF_226769	LL2012_025	SpB	1	57	ordered_Spar_4	742241	742297	-	2	4_divergent
iORF_226771	LL2012_025	SpB	0	33	ordered_Spar_4	742265	742297	-	0	5_SpeGroup
iORF_226772	LL2012_025	SpB	0	33	ordered_Spar_4	742269	742301	-	0	4_divergent
iORF_226774	LL2012_025	SpB	1	63	ordered_Spar_4	742272	742334	+	0	4_divergent
iORF_226776	LL2012_025	SpB	1	12	ordered_Spar_4	742290	742301	-	0	5_SpeGroup
iORF_226796	LL2012_025	SpB	1	15	ordered_Spar_4	744297	744311	+	0	3_pPar
iORF_226817	LL2012_025	SpB	1	12	ordered_Spar_4	744374	744385	+	0	1_conserved
iORF_226823	LL2012_025	SpB	0	63	ordered_Spar_4	744390	744452	-	3	6_polymorphic
iORF_226843	LL2012_025	SpB	1	33	ordered_Spar_4	744436	744468	+	0	6_polymorphic
iORF_226844	LL2012_025	SpB	0	102	ordered_Spar_4	744436	744537	+	1	6_polymorphic
iORF_226848	LL2012_025	SpB	1	108	ordered_Spar_4	744473	744580	-	1	3_pPar
iORF_226849	LL2012_025	SpB	0	9	ordered_Spar_4	744491	744499	+	0	4_divergent
iORF_226850	LL2012_025	SpB	1	18	ordered_Spar_4	744491	744508	+	0	4_divergent
iORF_226852	LL2012_025	SpB	1	24	ordered_Spar_4	744514	744537	+	1	6_polymorphic
iORF_226854	LL2012_025	SpB	1	60	ordered_Spar_4	744527	744586	+	0	4_divergent
iORF_226856	LL2012_025	SpB	0	93	ordered_Spar_4	744527	744619	+	0	5_SpeGroup
iORF_226858	LL2012_025	SpB	0	48	ordered_Spar_4	744555	744602	+	0	5_SpeGroup
iORF_226859	LL2012_025	SpB	0	87	ordered_Spar_4	744555	744641	+	0	7_ancest
iORF_226860	LL2012_025	SpB	0	99	ordered_Spar_4	744555	744653	+	0	5_SpeGroup
iORF_226863	LL2012_025	SpB	1	96	ordered_Spar_4	744583	744678	-	0	5_SpeGroup
iORF_226865	LL2012_025	SpB	1	18	ordered_Spar_4	744591	744608	-	0	3_pPar
iORF_226868	LL2012_025	SpB	0	9	ordered_Spar_4	744645	744653	+	0	4_divergent
iORF_226869	LL2012_025	SpB	1	102	ordered_Spar_4	744645	744746	+	1	5_SpeGroup
iORF_226870	LL2012_025	SpB	0	24	ordered_Spar_4	744654	744677	+	0	4_divergent
iORF_226872	LL2012_025	SpB	1	15	ordered_Spar_4	744677	744691	+	0	4_divergent
iORF_226873	LL2012_025	SpB	0	22	ordered_Spar_4	744677	744698	+	0	4_divergent
iORF_226834	LL2012_025	SpB	1	12	ordered_Spar_4	746445	746456	-	0	6_polymorphic
iORF_226839	LL2012_025	SpB	1	21	ordered_Spar_4	746544	746564	-	0	1_conserved
iORF_226842	LL2012_025	SpB	0	17	ordered_Spar_4	746620	746636	-	1	4_divergent
iORF_226896	LL2012_025	SpB	1	45	ordered_Spar_4	748802	748846	+	1	3_pPar
iORF_226909	LL2012_025	SpB	1	18	ordered_Spar_4	748818	748835	+	0	3_pPar
iORF_226930	LL2012_025	SpB	0	93	ordered_Spar_4	748846	748938	+	0	5_SpeGroup
iORF_226892	LL2012_025	SpB	0	33	ordered_Spar_4	748935	748967	-	2	5_SpeGroup
iORF_226897	LL2012_025	SpB	1	9	ordered_Spar_4	748959	748967	-	0	4_divergent
iORF_226898	LL2012_025	SpB	1	18	ordered_Spar_4	748999	749016	-	0	3_pPar
iORF_226899	LL2012_025	SpB	1	63	ordered_Spar_4	749013	749075	-	0	4_divergent
iORF_226900	LL2012_025	SpB	1	36	ordered_Spar_4	749020	749055	-	0	3_pPar
iORF_226901	LL2012_025	SpB	1	12	ordered_Spar_4	749054	749065	+	0	4_divergent
iORF_226902	LL2012_025	SpB	0	21	ordered_Spar_4	749055	749075	-	0	5_SpeGroup
iORF_226903	LL2012_025	SpB	1	69	ordered_Spar_4	749062	749130	-	0	4_divergent
iORF_226904	LL2012_025	SpB	0	134	ordered_Spar_4	749062	749195	-	0	5_SpeGroup
iORF_226906	LL2012_025	SpB	0	169	ordered_Spar_4	749065	749233	+	1	5_SpeGroup
iORF_226907	LL2012_025	SpB	1	180	ordered_Spar_4	749065	749244	+	1	5_SpeGroup
iORF_226908	LL2012_025	SpB	0	263	ordered_Spar_4	749065	749327	+	1	5_SpeGroup
iORF_226910	LL2012_025	SpB	1	177	ordered_Spar_4	749151	749327	+	1	5_SpeGroup
iORF_226914	LL2012_025	SpB	1	24	ordered_Spar_4	749210	749233	+	1	5_SpeGroup
iORF_226917	LL2012_025	SpB	0	12	ordered_Spar_4	749233	749244	+	0	5_SpeGroup
iORF_226918	LL2012_025	SpB	1	15	ordered_Spar_4	749256	749270	-	0	4_divergent
iORF_226919	LL2012_025	SpB	1	12	ordered_Spar_4	749281	749292	-	0	1_conserved
iORF_226920	LL2012_025	SpB	1	33	ordered_Spar_4	749310	749342	-	0	3_pPar
iORF_226921	LL2012_025	SpB	0	9	ordered_Spar_4	749319	749327	+	0	5_SpeGroup
iORF_226922	LL2012_025	SpB	0	24	ordered_Spar_4	749327	749350	+	0	4_divergent
iORF_226923	LL2012_025	SpB	0	97	ordered_Spar_4	749327	749423	+	3	6_polymorphic
iORF_226924	LL2012_025	SpB	1	111	ordered_Spar_4	749327	749437	+	4	6_polymorphic
iORF_226925	LL2012_025	SpB	1	57	ordered_Spar_4	749347	749403	-	3	6_polymorphic
iORF_226926	LL2012_025	SpB	0	66	ordered_Spar_4	749358	749423	+	3	4_divergent
iORF_226928	LL2012_025	SpB	0	28	ordered_Spar_4	749376	749403	-	3	6_polymorphic
iORF_226936	LL2012_025	SpB	1	42	ordered_Spar_4	749407	749448	+	1	3_pPar
iORF_226938	LL2012_025	SpB	0	15	ordered_Spar_4	749445	749459	-	0	4_divergent
iORF_226942	LL2012_025	SpB	1	45	ordered_Spar_4	749451	749495	+	0	3_pPar
iORF_226943	LL2012_025	SpB	1	9	ordered_Spar_4	749473	749481	-	0	3_pPar
iORF_226944	LL2012_025	SpB	1	171	ordered_Spar_4	749495	749665	+	1	5_SpeGroup
iORF_226945	LL2012_025	SpB	1	66	ordered_Spar_4	749554	749619	+	0	4_divergent
iORF_226946	LL2012_025	SpB	0	108	ordered_Spar_4	749554	749661	+	0	5_SpeGroup
iORF_226947	LL2012_025	SpB	0	108	ordered_Spar_4	749558	749665	+	0	4_divergent
iORF_226948	LL2012_025	SpB	1	15	ordered_Spar_4	749580	749594	+	0	3_pPar
iORF_226950	LL2012_025	SpB	1	12	ordered_Spar_4	749631	749642	+	0	3_pPar
iORF_226976	LL2012_025	SpB	0	60	ordered_Spar_4	751354	751413	+	3	5_SpeGroup
iORF_226977	LL2012_025	SpB	0	45	ordered_Spar_4	751366	751410	+	1	5_SpeGroup
iORF_226981	LL2012_025	SpB	0	43	ordered_Spar_4	751380	751422	-	3	5_SpeGroup
iORF_226953	LL2012_025	SpB	1	18	ordered_Spar_4	751508	751525	-	0	6_polymorphic
iORF_226954	LL2012_025	SpB	0	136	ordered_Spar_4	751508	751643	-	11	6_polymorphic
iORF_226955	LL2012_025	SpB	1	18	ordered_Spar_4	751510	751527	+	0	3_pPar
iORF_226957	LL2012_025	SpB	0	71	ordered_Spar_4	751530	751600	+	11	7_ancest
iORF_226958	LL2012_025	SpB	0	76	ordered_Spar_4	751530	751605	+	11	6_polymorphic
iORF_226959	LL2012_025	SpB	1	144	ordered_Spar_4	751530	751673	+	11	6_polymorphic
iORF_226962	LL2012_025	SpB	1	99	ordered_Spar_4	751545	751643	-	11	6_polymorphic
iORF_226963	LL2012_025	SpB	0	80	ordered_Spar_4	751554	751633	-	7	5_SpeGroup
iORF_226964	LL2012_025	SpB	0	90	ordered_Spar_4	751554	751643	-	7	5_SpeGroup
iORF_226967	LL2012_025	SpB	0	77	ordered_Spar_4	751567	751643	-	4	5_SpeGroup
iORF_226968	LL2012_025	SpB	1	42	ordered_Spar_4	751592	751633	-	1	4_divergent
iORF_226970	LL2012_025	SpB	0	72	ordered_Spar_4	751602	751673	+	0	6_polymorphic
iORF_226973	LL2012_025	SpB	1	72	ordered_Spar_4	751640	751711	-	0	1_conserved
iORF_226974	LL2012_025	SpB	1	36	ordered_Spar_4	751666	751701	-	0	3_pPar
iORF_226975	LL2012_025	SpB	1	21	ordered_Spar_4	751704	751724	+	0	3_pPar
iORF_227264	LL2012_025	SpB	0	9	ordered_Spar_4	753172	753180	+	0	4_divergent
iORF_227265	LL2012_025	SpB	1	12	ordered_Spar_4	753172	753183	+	0	5_SpeGroup
iORF_227456	LL2012_025	SpB	1	21	ordered_Spar_4	753226	753246	+	2	5_SpeGroup
iORF_227458	LL2012_025	SpB	0	46	ordered_Spar_4	753226	753271	+	4	5_SpeGroup
iORF_227459	LL2012_025	SpB	0	86	ordered_Spar_4	753226	753311	+	4	5_SpeGroup
iORF_227165	LL2012_025	SpB	1	90	ordered_Spar_4	753268	753357	-	0	3_pPar
iORF_227184	LL2012_025	SpB	0	59	ordered_Spar_4	753314	753372	+	1	5_SpeGroup
iORF_227185	LL2012_025	SpB	1	60	ordered_Spar_4	753314	753373	+	1	4_divergent
iORF_227213	LL2012_025	SpB	0	36	ordered_Spar_4	753399	753434	+	0	6_polymorphic
iORF_227221	LL2012_025	SpB	1	27	ordered_Spar_4	753408	753434	+	0	4_divergent
iORF_227261	LL2012_025	SpB	1	66	ordered_Spar_4	753541	753606	+	0	4_divergent
iORF_227262	LL2012_025	SpB	0	73	ordered_Spar_4	753541	753613	+	0	5_SpeGroup
iORF_227135	LL2012_025	SpB	0	84	ordered_Spar_4	759703	759786	-	0	5_SpeGroup
iORF_227136	LL2012_025	SpB	1	9	ordered_Spar_4	759721	759729	+	0	5_SpeGroup
iORF_227137	LL2012_025	SpB	0	39	ordered_Spar_4	759721	759759	+	0	5_SpeGroup
iORF_227138	LL2012_025	SpB	0	72	ordered_Spar_4	759721	759792	+	0	5_SpeGroup
iORF_227139	LL2012_025	SpB	0	9	ordered_Spar_4	759756	759764	-	0	5_SpeGroup
iORF_227470	LL2012_025	SpB	1	18	ordered_Spar_4	761037	761054	+	0	4_divergent
iORF_227472	LL2012_025	SpB	0	43	ordered_Spar_4	761037	761079	+	0	5_SpeGroup
iORF_227485	LL2012_025	SpB	1	21	ordered_Spar_4	761054	761074	+	0	3_pPar
iORF_227500	LL2012_025	SpB	1	27	ordered_Spar_4	761107	761133	+	0	4_divergent
iORF_227501	LL2012_025	SpB	0	9	ordered_Spar_4	761107	761115	+	0	5_SpeGroup
iORF_227502	LL2012_025	SpB	0	33	ordered_Spar_4	761111	761143	+	0	5_SpeGroup
iORF_227466	LL2012_025	SpB	1	51	ordered_Spar_4	761127	761177	-	0	3_pPar
iORF_227467	LL2012_025	SpB	0	60	ordered_Spar_4	761157	761216	+	0	5_SpeGroup
iORF_227474	LL2012_025	SpB	1	84	ordered_Spar_4	761228	761311	-	2	5_SpeGroup
iORF_227475	LL2012_025	SpB	0	76	ordered_Spar_4	761236	761311	-	2	4_divergent
iORF_227476	LL2012_025	SpB	1	51	ordered_Spar_4	761276	761326	+	2	5_SpeGroup
iORF_227477	LL2012_025	SpB	0	103	ordered_Spar_4	761276	761378	+	4	5_SpeGroup
iORF_227478	LL2012_025	SpB	1	30	ordered_Spar_4	761323	761352	-	0	6_polymorphic
iORF_227479	LL2012_025	SpB	1	48	ordered_Spar_4	761331	761378	+	2	4_divergent
iORF_227480	LL2012_025	SpB	0	51	ordered_Spar_4	761335	761385	+	2	5_SpeGroup
iORF_227481	LL2012_025	SpB	0	60	ordered_Spar_4	761349	761408	-	2	6_polymorphic
iORF_227482	LL2012_025	SpB	0	52	ordered_Spar_4	761351	761402	+	2	6_polymorphic
iORF_227486	LL2012_025	SpB	1	27	ordered_Spar_4	761384	761410	+	0	6_polymorphic
iORF_227487	LL2012_025	SpB	0	28	ordered_Spar_4	761384	761411	+	0	5_SpeGroup
iORF_227488	LL2012_025	SpB	0	83	ordered_Spar_4	761384	761466	+	0	6_polymorphic
iORF_227490	LL2012_025	SpB	1	30	ordered_Spar_4	761445	761474	-	0	3_pPar
iORF_227492	LL2012_025	SpB	0	68	ordered_Spar_4	761463	761530	+	3	5_SpeGroup
iORF_227493	LL2012_025	SpB	1	93	ordered_Spar_4	761463	761555	+	9	5_SpeGroup
iORF_227497	LL2012_025	SpB	0	24	ordered_Spar_4	761507	761530	+	3	5_SpeGroup
iORF_227498	LL2012_025	SpB	1	24	ordered_Spar_4	761541	761564	-	0	3_pPar
iORF_227519	LL2012_025	SpB	1	48	ordered_Spar_4	762377	762424	-	0	3_pPar
iORF_227511	LL2012_025	SpB	0	93	ordered_Spar_4	762411	762503	+	10	5_SpeGroup
iORF_227514	LL2012_025	SpB	1	54	ordered_Spar_4	762418	762471	+	8	6_polymorphic
iORF_227503	LL2012_025	SpB	1	24	ordered_Spar_4	762508	762531	-	0	4_divergent
iORF_227504	LL2012_025	SpB	0	21	ordered_Spar_4	762511	762531	-	0	4_divergent
iORF_227505	LL2012_025	SpB	0	18	ordered_Spar_4	762522	762539	+	0	4_divergent
iORF_227508	LL2012_025	SpB	1	27	ordered_Spar_4	762542	762568	+	0	6_polymorphic
iORF_227509	LL2012_025	SpB	1	9	ordered_Spar_4	762569	762577	+	0	3_pPar
iORF_227546	LL2012_025	SpB	1	39	ordered_Spar_4	763878	763916	+	0	5_SpeGroup
iORF_227548	LL2012_025	SpB	0	33	ordered_Spar_4	763884	763916	+	0	4_divergent
iORF_227525	LL2012_025	SpB	1	42	ordered_Spar_4	764043	764084	+	0	4_divergent
iORF_227526	LL2012_025	SpB	0	67	ordered_Spar_4	764043	764109	+	0	5_SpeGroup
iORF_227529	LL2012_025	SpB	1	24	ordered_Spar_4	764047	764070	+	0	4_divergent
iORF_227530	LL2012_025	SpB	0	25	ordered_Spar_4	764047	764071	+	0	5_SpeGroup
iORF_227531	LL2012_025	SpB	0	192	ordered_Spar_4	764052	764243	-	10	6_polymorphic
iORF_227535	LL2012_025	SpB	0	9	ordered_Spar_4	764186	764194	-	0	6_polymorphic
iORF_227571	LL2012_025	SpB	1	12	ordered_Spar_4	764908	764919	+	0	4_divergent
iORF_227573	LL2012_025	SpB	1	24	ordered_Spar_4	764946	764969	+	0	3_pPar
iORF_227554	LL2012_025	SpB	1	69	ordered_Spar_4	764995	765063	-	0	3_pPar
iORF_227555	LL2012_025	SpB	1	204	ordered_Spar_4	765063	765266	-	2	6_polymorphic
iORF_227556	LL2012_025	SpB	1	30	ordered_Spar_4	765078	765107	+	0	1_conserved
iORF_227558	LL2012_025	SpB	0	119	ordered_Spar_4	765148	765266	-	2	6_polymorphic
iORF_227559	LL2012_025	SpB	1	9	ordered_Spar_4	765164	765172	+	0	4_divergent
iORF_227563	LL2012_025	SpB	1	30	ordered_Spar_4	765263	765292	-	0	4_divergent
iORF_227564	LL2012_025	SpB	0	56	ordered_Spar_4	765263	765318	-	2	5_SpeGroup
iORF_227565	LL2012_025	SpB	0	47	ordered_Spar_4	765277	765323	-	2	5_SpeGroup
iORF_227567	LL2012_025	SpB	0	58	ordered_Spar_4	765284	765341	+	6	5_SpeGroup
iORF_227568	LL2012_025	SpB	1	93	ordered_Spar_4	765284	765376	+	6	4_divergent
iORF_227569	LL2012_025	SpB	1	27	ordered_Spar_4	765297	765323	-	2	4_divergent
iORF_227596	LL2012_025	SpB	1	12	ordered_Spar_4	767314	767325	-	0	3_pPar
iORF_227602	LL2012_025	SpB	1	57	ordered_Spar_4	767502	767558	+	4	5_SpeGroup
iORF_227603	LL2012_025	SpB	0	88	ordered_Spar_4	767521	767608	-	7	4_divergent
iORF_227604	LL2012_025	SpB	0	146	ordered_Spar_4	767521	767666	-	9	7_ancest
iORF_227605	LL2012_025	SpB	1	135	ordered_Spar_4	767532	767666	-	9	5_SpeGroup
iORF_227606	LL2012_025	SpB	0	130	ordered_Spar_4	767537	767666	-	9	5_SpeGroup
iORF_227607	LL2012_025	SpB	1	36	ordered_Spar_4	767573	767608	-	2	4_divergent
iORF_227609	LL2012_025	SpB	1	18	ordered_Spar_4	767584	767601	+	0	5_SpeGroup
iORF_227610	LL2012_025	SpB	0	9	ordered_Spar_4	767587	767595	-	0	4_divergent
iORF_227611	LL2012_025	SpB	0	12	ordered_Spar_4	767590	767601	+	0	4_divergent
iORF_227613	LL2012_025	SpB	0	87	ordered_Spar_4	767605	767691	-	2	7_ancest
iORF_227616	LL2012_025	SpB	0	66	ordered_Spar_4	767626	767691	-	1	5_SpeGroup
iORF_227618	LL2012_025	SpB	0	36	ordered_Spar_4	767656	767691	-	0	5_SpeGroup
iORF_227650	LL2012_025	SpB	1	36	ordered_Spar_4	771660	771695	+	0	5_SpeGroup
iORF_227665	LL2012_025	SpB	0	27	ordered_Spar_4	771669	771695	+	0	5_SpeGroup
iORF_227688	LL2012_025	SpB	1	27	ordered_Spar_4	771690	771716	-	1	3_pPar
iORF_227689	LL2012_025	SpB	1	96	ordered_Spar_4	771692	771787	+	10	4_divergent
iORF_227690	LL2012_025	SpB	0	208	ordered_Spar_4	771692	771899	+	11	5_SpeGroup
iORF_227644	LL2012_025	SpB	0	86	ordered_Spar_4	771798	771883	-	1	7_ancest
iORF_227648	LL2012_025	SpB	0	15	ordered_Spar_4	771824	771838	-	0	5_SpeGroup
iORF_227649	LL2012_025	SpB	1	60	ordered_Spar_4	771824	771883	-	1	4_divergent
iORF_227655	LL2012_025	SpB	1	27	ordered_Spar_4	771871	771897	-	0	3_pPar
iORF_227656	LL2012_025	SpB	1	12	ordered_Spar_4	771876	771887	-	0	1_conserved
iORF_227657	LL2012_025	SpB	1	18	ordered_Spar_4	771882	771899	+	0	4_divergent
iORF_227659	LL2012_025	SpB	1	30	ordered_Spar_4	771900	771929	-	0	1_conserved
iORF_227660	LL2012_025	SpB	0	51	ordered_Spar_4	771910	771960	-	1	5_SpeGroup
iORF_227757	LL2012_025	SpB	1	99	ordered_Spar_4	775981	776079	-	0	1_conserved
iORF_227759	LL2012_025	SpB	1	21	ordered_Spar_4	775988	776008	+	0	1_conserved
iORF_227760	LL2012_025	SpB	1	78	ordered_Spar_4	776014	776091	+	4	3_pPar
iORF_227763	LL2012_025	SpB	1	36	ordered_Spar_4	776040	776075	-	0	4_divergent
iORF_227765	LL2012_025	SpB	0	9	ordered_Spar_4	776040	776048	-	0	5_SpeGroup
iORF_227766	LL2012_025	SpB	1	9	ordered_Spar_4	776042	776050	+	0	4_divergent
iORF_227767	LL2012_025	SpB	0	18	ordered_Spar_4	776042	776059	+	0	5_SpeGroup
iORF_227783	LL2012_025	SpB	0	39	ordered_Spar_4	776876	776914	+	0	5_SpeGroup
iORF_227788	LL2012_025	SpB	0	75	ordered_Spar_4	776941	777015	-	0	4_divergent
iORF_227789	LL2012_025	SpB	1	105	ordered_Spar_4	776941	777045	-	0	5_SpeGroup
iORF_227773	LL2012_025	SpB	0	24	ordered_Spar_4	777022	777045	-	0	4_divergent
iORF_227774	LL2012_025	SpB	1	69	ordered_Spar_4	777026	777094	-	0	3_pPar
iORF_227775	LL2012_025	SpB	1	9	ordered_Spar_4	777028	777036	+	0	4_divergent
iORF_227776	LL2012_025	SpB	0	39	ordered_Spar_4	777028	777066	+	0	5_SpeGroup
iORF_227777	LL2012_025	SpB	0	54	ordered_Spar_4	777033	777086	+	0	6_polymorphic
iORF_227779	LL2012_025	SpB	1	36	ordered_Spar_4	777086	777121	+	0	4_divergent
iORF_227798	LL2012_025	SpB	1	93	ordered_Spar_4	779993	780085	+	1	5_SpeGroup
iORF_227800	LL2012_025	SpB	0	80	ordered_Spar_4	779993	780072	+	1	4_divergent
iORF_227820	LL2012_025	SpB	0	149	ordered_Spar_4	780015	780163	-	1	5_SpeGroup
iORF_227843	LL2012_025	SpB	0	113	ordered_Spar_4	780035	780147	-	1	4_divergent
iORF_227844	LL2012_025	SpB	1	129	ordered_Spar_4	780035	780163	-	1	4_divergent
iORF_227845	LL2012_025	SpB	1	105	ordered_Spar_4	780043	780147	-	1	5_SpeGroup
iORF_227847	LL2012_025	SpB	0	26	ordered_Spar_4	780060	780085	+	1	4_divergent
iORF_227795	LL2012_025	SpB	0	87	ordered_Spar_4	780077	780163	-	0	5_SpeGroup
iORF_227797	LL2012_025	SpB	0	21	ordered_Spar_4	780156	780176	+	1	5_SpeGroup
iORF_227801	LL2012_025	SpB	1	24	ordered_Spar_4	780173	780196	+	0	4_divergent
iORF_227804	LL2012_025	SpB	1	66	ordered_Spar_4	780193	780258	+	0	4_divergent
iORF_227807	LL2012_025	SpB	0	36	ordered_Spar_4	780223	780258	+	0	5_SpeGroup
iORF_227808	LL2012_025	SpB	1	27	ordered_Spar_4	780230	780256	-	0	3_pPar
iORF_227810	LL2012_025	SpB	0	63	ordered_Spar_4	780258	780320	+	0	5_SpeGroup
iORF_227811	LL2012_025	SpB	1	72	ordered_Spar_4	780258	780329	+	0	5_SpeGroup
iORF_227812	LL2012_025	SpB	0	15	ordered_Spar_4	780272	780286	+	0	6_polymorphic
iORF_227813	LL2012_025	SpB	0	21	ordered_Spar_4	780291	780311	-	0	4_divergent
iORF_227815	LL2012_025	SpB	0	57	ordered_Spar_4	780308	780364	+	0	6_polymorphic
iORF_227816	LL2012_025	SpB	1	57	ordered_Spar_4	780356	780412	-	0	5_SpeGroup
iORF_227817	LL2012_025	SpB	0	90	ordered_Spar_4	780356	780445	-	0	4_divergent
iORF_227821	LL2012_025	SpB	0	24	ordered_Spar_4	780385	780408	+	0	5_SpeGroup
iORF_227822	LL2012_025	SpB	1	30	ordered_Spar_4	780436	780465	+	0	4_divergent
iORF_227823	LL2012_025	SpB	0	175	ordered_Spar_4	780436	780610	+	6	7_ancest
iORF_227824	LL2012_025	SpB	0	28	ordered_Spar_4	780442	780469	-	0	5_SpeGroup
iORF_227825	LL2012_025	SpB	1	33	ordered_Spar_4	780442	780474	-	0	4_divergent
iORF_227826	LL2012_025	SpB	1	15	ordered_Spar_4	780447	780461	-	0	4_divergent
iORF_227827	LL2012_025	SpB	0	28	ordered_Spar_4	780447	780474	-	0	5_SpeGroup
iORF_227828	LL2012_025	SpB	0	70	ordered_Spar_4	780449	780518	+	5	5_SpeGroup
iORF_227829	LL2012_025	SpB	0	118	ordered_Spar_4	780449	780566	+	5	5_SpeGroup
iORF_227830	LL2012_025	SpB	1	162	ordered_Spar_4	780449	780610	+	6	5_SpeGroup
iORF_227831	LL2012_025	SpB	1	12	ordered_Spar_4	780458	780469	-	0	4_divergent
iORF_227833	LL2012_025	SpB	1	51	ordered_Spar_4	780468	780518	+	5	4_divergent
iORF_227839	LL2012_025	SpB	1	9	ordered_Spar_4	780528	780536	+	0	1_conserved
iORF_227841	LL2012_025	SpB	0	12	ordered_Spar_4	780555	780566	+	0	5_SpeGroup
iORF_227849	LL2012_025	SpB	0	46	ordered_Spar_4	785070	785115	+	2	5_SpeGroup
iORF_227875	LL2012_025	SpB	0	9	ordered_Spar_4	785820	785828	-	0	5_SpeGroup
iORF_227864	LL2012_025	SpB	0	24	ordered_Spar_4	785827	785850	+	0	5_SpeGroup
iORF_227874	LL2012_025	SpB	1	15	ordered_Spar_4	785841	785855	+	0	4_divergent
iORF_227876	LL2012_025	SpB	1	15	ordered_Spar_4	785860	785874	+	0	1_conserved
iORF_227884	LL2012_025	SpB	1	81	ordered_Spar_4	785906	785986	+	0	3_pPar
iORF_227867	LL2012_025	SpB	1	84	ordered_Spar_4	785963	786046	-	1	3_pPar
iORF_227871	LL2012_025	SpB	1	12	ordered_Spar_4	786010	786021	-	0	4_divergent
iORF_227891	LL2012_025	SpB	0	9	ordered_Spar_4	787604	787612	-	0	5_SpeGroup
iORF_227892	LL2012_025	SpB	1	24	ordered_Spar_4	787604	787627	-	0	4_divergent
iORF_227896	LL2012_025	SpB	1	9	ordered_Spar_4	787771	787779	-	0	4_divergent
iORF_227904	LL2012_025	SpB	0	42	ordered_Spar_4	787798	787839	+	0	5_SpeGroup
iORF_227905	LL2012_025	SpB	0	24	ordered_Spar_4	787841	787864	+	1	5_SpeGroup
iORF_227914	LL2012_025	SpB	0	27	ordered_Spar_4	787965	787991	+	0	6_polymorphic
iORF_227915	LL2012_025	SpB	0	30	ordered_Spar_4	787965	787994	+	0	6_polymorphic
iORF_228051	LL2012_025	SpB	1	21	ordered_Spar_4	789632	789652	+	0	3_pPar
iORF_228090	LL2012_025	SpB	0	105	ordered_Spar_4	789636	789740	+	1	6_polymorphic
iORF_228092	LL2012_025	SpB	0	211	ordered_Spar_4	789636	789846	+	1	6_polymorphic
iORF_228095	LL2012_025	SpB	0	49	ordered_Spar_4	789636	789684	+	1	6_polymorphic
iORF_228102	LL2012_025	SpB	1	75	ordered_Spar_4	789636	789710	+	1	6_polymorphic
iORF_228032	LL2012_025	SpB	1	198	ordered_Spar_4	789649	789846	+	1	6_polymorphic
iORF_228035	LL2012_025	SpB	0	49	ordered_Spar_4	789649	789697	+	1	6_polymorphic
iORF_228133	LL2012_025	SpB	1	105	ordered_Spar_4	789728	789832	+	0	3_pPar
iORF_227944	LL2012_025	SpB	0	102	ordered_Spar_4	789745	789846	+	0	4_divergent
iORF_228066	LL2012_025	SpB	0	12	ordered_Spar_4	789892	789903	+	0	5_SpeGroup
iORF_228067	LL2012_025	SpB	0	21	ordered_Spar_4	789909	789929	+	0	6_polymorphic
iORF_228068	LL2012_025	SpB	1	45	ordered_Spar_4	789962	790006	+	0	3_pPar
iORF_228071	LL2012_025	SpB	0	72	ordered_Spar_4	789966	790037	+	0	5_SpeGroup
iORF_228072	LL2012_025	SpB	1	81	ordered_Spar_4	789966	790046	+	0	4_divergent
iORF_228073	LL2012_025	SpB	1	45	ordered_Spar_4	789991	790035	-	0	1_conserved
iORF_228074	LL2012_025	SpB	1	30	ordered_Spar_4	790028	790057	+	0	1_conserved
iORF_228075	LL2012_025	SpB	0	189	ordered_Spar_4	790050	790238	-	23	5_SpeGroup
iORF_228076	LL2012_025	SpB	1	81	ordered_Spar_4	790102	790182	-	0	5_SpeGroup
iORF_228077	LL2012_025	SpB	1	15	ordered_Spar_4	790157	790171	-	0	4_divergent
iORF_228081	LL2012_025	SpB	0	9	ordered_Spar_4	790174	790182	-	0	5_SpeGroup
iORF_228088	LL2012_025	SpB	1	69	ordered_Spar_4	790191	790259	+	0	4_divergent
iORF_228091	LL2012_025	SpB	0	63	ordered_Spar_4	790225	790287	-	1	7_ancest
iORF_228093	LL2012_025	SpB	1	15	ordered_Spar_4	790237	790251	+	0	3_pPar
iORF_228099	LL2012_025	SpB	1	15	ordered_Spar_4	790273	790287	-	1	4_divergent
iORF_228111	LL2012_025	SpB	1	24	ordered_Spar_4	790457	790480	-	0	3_pPar
iORF_228112	LL2012_025	SpB	0	9	ordered_Spar_4	790466	790474	+	0	5_SpeGroup
iORF_228114	LL2012_025	SpB	1	69	ordered_Spar_4	790479	790547	+	3	3_pPar
iORF_228116	LL2012_025	SpB	0	120	ordered_Spar_4	790528	790647	+	4	5_SpeGroup
iORF_228117	LL2012_025	SpB	0	294	ordered_Spar_4	790528	790821	+	5	5_SpeGroup
iORF_228120	LL2012_025	SpB	1	93	ordered_Spar_4	790544	790636	-	0	6_polymorphic
iORF_228122	LL2012_025	SpB	0	166	ordered_Spar_4	790558	790723	+	2	6_polymorphic
iORF_228123	LL2012_025	SpB	1	264	ordered_Spar_4	790558	790821	+	2	6_polymorphic
iORF_228127	LL2012_025	SpB	1	138	ordered_Spar_4	790563	790700	-	2	6_polymorphic
iORF_228128	LL2012_025	SpB	1	63	ordered_Spar_4	790569	790631	+	0	6_polymorphic
iORF_228131	LL2012_025	SpB	0	253	ordered_Spar_4	790569	790821	+	2	6_polymorphic
iORF_228132	LL2012_025	SpB	0	60	ordered_Spar_4	790577	790636	-	0	4_divergent
iORF_228135	LL2012_025	SpB	0	37	ordered_Spar_4	790600	790636	-	0	6_polymorphic
iORF_227934	LL2012_025	SpB	0	85	ordered_Spar_4	790616	790700	-	2	6_polymorphic
iORF_227935	LL2012_025	SpB	1	105	ordered_Spar_4	790619	790723	+	2	6_polymorphic
iORF_227937	LL2012_025	SpB	1	117	ordered_Spar_4	790666	790782	-	0	3_pPar
iORF_227940	LL2012_025	SpB	1	75	ordered_Spar_4	790701	790775	-	0	3_pPar
iORF_227941	LL2012_025	SpB	0	102	ordered_Spar_4	790720	790821	+	0	5_SpeGroup
iORF_227942	LL2012_025	SpB	1	12	ordered_Spar_4	790733	790744	-	0	3_pPar
iORF_227943	LL2012_025	SpB	0	42	ordered_Spar_4	790757	790798	+	0	4_divergent
iORF_227947	LL2012_025	SpB	1	60	ordered_Spar_4	790800	790859	+	10	3_pPar
iORF_227952	LL2012_025	SpB	0	216	ordered_Spar_4	790856	791071	-	20	5_SpeGroup
iORF_227953	LL2012_025	SpB	1	51	ordered_Spar_4	790869	790919	+	0	3_pPar
iORF_227957	LL2012_025	SpB	1	45	ordered_Spar_4	790916	790960	+	2	3_pPar
iORF_227960	LL2012_025	SpB	1	153	ordered_Spar_4	790947	791099	-	8	3_pPar
iORF_227962	LL2012_025	SpB	0	120	ordered_Spar_4	790952	791071	-	8	7_ancest
iORF_227964	LL2012_025	SpB	0	45	ordered_Spar_4	790960	791004	+	8	5_SpeGroup
iORF_227966	LL2012_025	SpB	1	69	ordered_Spar_4	790986	791054	+	0	4_divergent
iORF_227969	LL2012_025	SpB	1	72	ordered_Spar_4	791014	791085	+	0	3_pPar
iORF_227970	LL2012_025	SpB	1	48	ordered_Spar_4	791024	791071	-	0	4_divergent
iORF_227971	LL2012_025	SpB	0	27	ordered_Spar_4	791028	791054	+	0	5_SpeGroup
iORF_227974	LL2012_025	SpB	1	18	ordered_Spar_4	791033	791050	+	0	3_pPar
iORF_227976	LL2012_025	SpB	1	60	ordered_Spar_4	791068	791127	-	2	3_pPar
iORF_227977	LL2012_025	SpB	1	165	ordered_Spar_4	791078	791242	-	5	6_polymorphic
iORF_227978	LL2012_025	SpB	0	271	ordered_Spar_4	791078	791348	-	7	5_SpeGroup
iORF_227979	LL2012_025	SpB	1	87	ordered_Spar_4	791108	791194	+	1	5_SpeGroup
iORF_227980	LL2012_025	SpB	0	60	ordered_Spar_4	791124	791183	-	0	5_SpeGroup
iORF_227981	LL2012_025	SpB	1	225	ordered_Spar_4	791124	791348	-	5	4_divergent
iORF_227986	LL2012_025	SpB	0	123	ordered_Spar_4	791142	791264	+	3	5_SpeGroup
iORF_227988	LL2012_025	SpB	0	97	ordered_Spar_4	791176	791272	+	5	5_SpeGroup
iORF_227990	LL2012_025	SpB	0	201	ordered_Spar_4	791176	791376	+	5	7_ancest
iORF_227991	LL2012_025	SpB	0	63	ordered_Spar_4	791180	791242	-	3	6_polymorphic
iORF_227992	LL2012_025	SpB	1	195	ordered_Spar_4	791182	791376	+	5	5_SpeGroup
iORF_227993	LL2012_025	SpB	0	249	ordered_Spar_4	791182	791430	+	5	5_SpeGroup
iORF_227996	LL2012_025	SpB	1	57	ordered_Spar_4	791208	791264	+	2	5_SpeGroup
iORF_227997	LL2012_025	SpB	0	169	ordered_Spar_4	791208	791376	+	4	5_SpeGroup
iORF_227998	LL2012_025	SpB	0	19	ordered_Spar_4	791224	791242	-	2	5_SpeGroup
iORF_228001	LL2012_025	SpB	0	120	ordered_Spar_4	791242	791361	-	2	6_polymorphic
iORF_228005	LL2012_025	SpB	1	69	ordered_Spar_4	791300	791368	+	0	4_divergent
iORF_228006	LL2012_025	SpB	1	48	ordered_Spar_4	791314	791361	-	0	6_polymorphic
iORF_228011	LL2012_025	SpB	1	36	ordered_Spar_4	791361	791396	-	0	3_pPar
iORF_228014	LL2012_025	SpB	0	51	ordered_Spar_4	791388	791438	+	0	6_polymorphic
iORF_228015	LL2012_025	SpB	0	60	ordered_Spar_4	791388	791447	+	0	5_SpeGroup
iORF_228016	LL2012_025	SpB	0	84	ordered_Spar_4	791388	791471	+	1	6_polymorphic
iORF_228017	LL2012_025	SpB	1	48	ordered_Spar_4	791396	791443	-	0	6_polymorphic
iORF_228018	LL2012_025	SpB	1	27	ordered_Spar_4	791404	791430	+	0	4_divergent
iORF_228021	LL2012_025	SpB	1	57	ordered_Spar_4	791427	791483	-	1	3_pPar
iORF_228022	LL2012_025	SpB	0	9	ordered_Spar_4	791435	791443	-	0	6_polymorphic
iORF_228025	LL2012_025	SpB	0	21	ordered_Spar_4	791449	791469	-	1	5_SpeGroup
iORF_228027	LL2012_025	SpB	1	135	ordered_Spar_4	791449	791583	-	3	4_divergent
iORF_228029	LL2012_025	SpB	1	9	ordered_Spar_4	791463	791471	+	1	6_polymorphic
iORF_228034	LL2012_025	SpB	0	49	ordered_Spar_4	791535	791583	-	2	5_SpeGroup
iORF_228037	LL2012_025	SpB	1	48	ordered_Spar_4	791568	791615	-	0	3_pPar
iORF_228038	LL2012_025	SpB	0	12	ordered_Spar_4	791660	791671	-	0	5_SpeGroup
iORF_228040	LL2012_025	SpB	0	27	ordered_Spar_4	791682	791708	+	0	5_SpeGroup
iORF_228045	LL2012_025	SpB	1	30	ordered_Spar_4	791718	791747	+	0	3_pPar
iORF_228047	LL2012_025	SpB	1	57	ordered_Spar_4	791737	791793	-	0	6_polymorphic
iORF_228050	LL2012_025	SpB	1	30	ordered_Spar_4	791785	791814	+	1	5_SpeGroup
iORF_228052	LL2012_025	SpB	0	24	ordered_Spar_4	791787	791810	+	1	5_SpeGroup
iORF_228056	LL2012_025	SpB	1	39	ordered_Spar_4	791811	791849	+	0	3_pPar
iORF_228059	LL2012_025	SpB	0	41	ordered_Spar_4	791837	791877	-	2	5_SpeGroup
iORF_228443	LL2012_025	SpB	1	27	ordered_Spar_4	801409	801435	+	0	4_divergent
iORF_228446	LL2012_025	SpB	1	66	ordered_Spar_4	801468	801533	-	1	3_pPar
iORF_228447	LL2012_025	SpB	0	21	ordered_Spar_4	801473	801493	+	0	5_SpeGroup
iORF_228450	LL2012_025	SpB	1	93	ordered_Spar_4	801486	801578	+	3	5_SpeGroup
iORF_228451	LL2012_025	SpB	0	198	ordered_Spar_4	801486	801683	+	3	5_SpeGroup
iORF_228452	LL2012_025	SpB	0	223	ordered_Spar_4	801486	801708	+	3	5_SpeGroup
iORF_228453	LL2012_025	SpB	1	48	ordered_Spar_4	801496	801543	+	1	4_divergent
iORF_228455	LL2012_025	SpB	1	48	ordered_Spar_4	801520	801567	-	2	5_SpeGroup
iORF_228457	LL2012_025	SpB	1	39	ordered_Spar_4	801544	801582	+	2	5_SpeGroup
iORF_228458	LL2012_025	SpB	0	73	ordered_Spar_4	801544	801616	+	2	5_SpeGroup
iORF_228459	LL2012_025	SpB	0	165	ordered_Spar_4	801544	801708	+	2	5_SpeGroup
iORF_228460	LL2012_025	SpB	0	16	ordered_Spar_4	801548	801563	-	2	5_SpeGroup
iORF_228462	LL2012_025	SpB	1	51	ordered_Spar_4	801566	801616	+	0	5_SpeGroup
iORF_228466	LL2012_025	SpB	1	48	ordered_Spar_4	801575	801622	-	0	5_SpeGroup
iORF_228467	LL2012_025	SpB	1	18	ordered_Spar_4	801579	801596	-	0	4_divergent
iORF_228469	LL2012_025	SpB	0	75	ordered_Spar_4	801593	801667	-	0	4_divergent
iORF_228470	LL2012_025	SpB	1	114	ordered_Spar_4	801595	801708	+	0	5_SpeGroup
iORF_228472	LL2012_025	SpB	1	78	ordered_Spar_4	801636	801713	-	0	4_divergent
iORF_228473	LL2012_025	SpB	1	54	ordered_Spar_4	801643	801696	-	0	5_SpeGroup
iORF_228475	LL2012_025	SpB	1	24	ordered_Spar_4	801660	801683	+	0	4_divergent
iORF_228478	LL2012_025	SpB	0	27	ordered_Spar_4	801687	801713	-	0	5_SpeGroup
iORF_228494	LL2012_025	SpB	1	39	ordered_Spar_4	801775	801813	-	0	3_pPar
iORF_228495	LL2012_025	SpB	1	39	ordered_Spar_4	801782	801820	+	0	3_pPar
iORF_228496	LL2012_025	SpB	1	30	ordered_Spar_4	801813	801842	-	0	3_pPar
iORF_228524	LL2012_025	SpB	0	48	ordered_Spar_4	803936	803983	-	0	6_polymorphic
iORF_228513	LL2012_025	SpB	1	15	ordered_Spar_4	803952	803966	+	0	4_divergent
iORF_228514	LL2012_025	SpB	0	27	ordered_Spar_4	803952	803978	+	0	5_SpeGroup
iORF_228511	LL2012_025	SpB	1	24	ordered_Spar_4	804053	804076	-	0	1_conserved
iORF_228512	LL2012_025	SpB	0	27	ordered_Spar_4	804057	804083	-	0	6_polymorphic
iORF_228543	LL2012_025	SpB	1	42	ordered_Spar_4	805199	805240	+	0	3_pPar
iORF_228547	LL2012_025	SpB	1	54	ordered_Spar_4	805215	805268	+	0	3_pPar
iORF_228554	LL2012_025	SpB	1	54	ordered_Spar_4	805237	805290	-	0	3_pPar
iORF_228558	LL2012_025	SpB	1	66	ordered_Spar_4	805251	805316	-	0	5_SpeGroup
iORF_228559	LL2012_025	SpB	0	250	ordered_Spar_4	805251	805500	-	2	4_divergent
iORF_228530	LL2012_025	SpB	1	9	ordered_Spar_4	805295	805303	-	0	6_polymorphic
iORF_228531	LL2012_025	SpB	0	88	ordered_Spar_4	805295	805382	-	1	6_polymorphic
iORF_228532	LL2012_025	SpB	1	201	ordered_Spar_4	805300	805500	-	2	5_SpeGroup
iORF_228533	LL2012_025	SpB	0	70	ordered_Spar_4	805313	805382	-	1	5_SpeGroup
iORF_228536	LL2012_025	SpB	0	33	ordered_Spar_4	805343	805375	+	1	5_SpeGroup
iORF_228540	LL2012_025	SpB	0	15	ordered_Spar_4	805368	805382	-	1	6_polymorphic
iORF_228541	LL2012_025	SpB	1	12	ordered_Spar_4	805371	805382	-	1	5_SpeGroup
iORF_228548	LL2012_025	SpB	1	39	ordered_Spar_4	805596	805634	-	0	1_conserved
iORF_228549	LL2012_025	SpB	1	9	ordered_Spar_4	805617	805625	+	0	3_pPar
iORF_228592	LL2012_025	SpB	1	54	ordered_Spar_4	806430	806483	-	3	5_SpeGroup
iORF_228594	LL2012_025	SpB	0	51	ordered_Spar_4	806433	806483	-	3	5_SpeGroup
iORF_228573	LL2012_025	SpB	0	71	ordered_Spar_4	806556	806626	-	3	5_SpeGroup
iORF_228574	LL2012_025	SpB	1	66	ordered_Spar_4	806561	806626	-	3	4_divergent
iORF_228575	LL2012_025	SpB	0	50	ordered_Spar_4	806574	806623	+	3	5_SpeGroup
iORF_228577	LL2012_025	SpB	1	36	ordered_Spar_4	806578	806613	+	1	5_SpeGroup
iORF_228578	LL2012_025	SpB	0	62	ordered_Spar_4	806578	806639	+	3	7_ancest
iORF_228584	LL2012_025	SpB	1	21	ordered_Spar_4	806631	806651	-	0	3_pPar
iORF_228585	LL2012_025	SpB	0	95	ordered_Spar_4	806631	806725	-	1	7_ancest
iORF_228586	LL2012_025	SpB	1	21	ordered_Spar_4	806636	806656	+	0	4_divergent
iORF_228587	LL2012_025	SpB	1	78	ordered_Spar_4	806644	806721	+	1	5_SpeGroup
iORF_228588	LL2012_025	SpB	1	75	ordered_Spar_4	806651	806725	-	1	4_divergent
iORF_228596	LL2012_025	SpB	0	13	ordered_Spar_4	806713	806725	-	0	5_SpeGroup
iORF_228635	LL2012_025	SpB	1	18	ordered_Spar_4	807705	807722	+	0	3_pPar
iORF_228630	LL2012_025	SpB	0	15	ordered_Spar_4	807764	807778	-	0	5_SpeGroup
iORF_228631	LL2012_025	SpB	1	27	ordered_Spar_4	807764	807790	-	0	4_divergent
iORF_228632	LL2012_025	SpB	1	18	ordered_Spar_4	807777	807794	+	1	3_pPar
iORF_228614	LL2012_025	SpB	1	21	ordered_Spar_4	807807	807827	-	0	3_pPar
iORF_228616	LL2012_025	SpB	0	69	ordered_Spar_4	807824	807892	-	4	4_divergent
iORF_228620	LL2012_025	SpB	1	15	ordered_Spar_4	807892	807906	-	0	1_conserved
iORF_228621	LL2012_025	SpB	1	18	ordered_Spar_4	807896	807913	+	0	4_divergent
iORF_228622	LL2012_025	SpB	0	63	ordered_Spar_4	807896	807958	+	0	5_SpeGroup
iORF_228623	LL2012_025	SpB	1	51	ordered_Spar_4	807906	807956	-	0	1_conserved
iORF_228624	LL2012_025	SpB	0	18	ordered_Spar_4	807910	807927	+	0	4_divergent
iORF_228666	LL2012_025	SpB	1	15	ordered_Spar_4	810164	810178	+	0	4_divergent
iORF_228669	LL2012_025	SpB	1	21	ordered_Spar_4	810185	810205	-	0	3_pPar
iORF_228670	LL2012_025	SpB	1	51	ordered_Spar_4	810189	810239	-	0	6_polymorphic
iORF_228672	LL2012_025	SpB	0	207	ordered_Spar_4	810189	810395	-	2	6_polymorphic
iORF_228642	LL2012_025	SpB	1	84	ordered_Spar_4	810205	810288	-	0	6_polymorphic
iORF_228643	LL2012_025	SpB	0	86	ordered_Spar_4	810205	810290	-	0	6_polymorphic
iORF_228648	LL2012_025	SpB	1	9	ordered_Spar_4	810267	810275	+	0	1_conserved
iORF_228649	LL2012_025	SpB	1	39	ordered_Spar_4	810272	810310	+	0	6_polymorphic
iORF_228651	LL2012_025	SpB	0	50	ordered_Spar_4	810272	810321	+	0	6_polymorphic
iORF_228653	LL2012_025	SpB	1	39	ordered_Spar_4	810283	810321	+	0	6_polymorphic
iORF_228654	LL2012_025	SpB	0	44	ordered_Spar_4	810283	810326	+	0	6_polymorphic
iORF_228655	LL2012_025	SpB	0	72	ordered_Spar_4	810283	810354	+	0	7_ancest
iORF_228656	LL2012_025	SpB	1	78	ordered_Spar_4	810295	810372	-	0	4_divergent
iORF_228658	LL2012_025	SpB	0	54	ordered_Spar_4	810319	810372	-	0	6_polymorphic
iORF_228848	LL2012_025	SpB	0	27	ordered_Spar_4	814757	814783	-	0	5_SpeGroup
iORF_228865	LL2012_025	SpB	1	42	ordered_Spar_4	815512	815553	-	2	4_divergent
iORF_228866	LL2012_025	SpB	0	79	ordered_Spar_4	815512	815590	-	2	5_SpeGroup
iORF_228868	LL2012_025	SpB	1	69	ordered_Spar_4	815529	815597	+	0	3_pPar
iORF_228893	LL2012_025	SpB	1	48	ordered_Spar_4	817090	817137	-	0	3_pPar
iORF_228900	LL2012_025	SpB	1	15	ordered_Spar_4	817110	817124	-	0	4_divergent
iORF_228902	LL2012_025	SpB	0	12	ordered_Spar_4	817113	817124	-	0	5_SpeGroup
iORF_228906	LL2012_025	SpB	1	51	ordered_Spar_4	817157	817207	-	0	4_divergent
iORF_228870	LL2012_025	SpB	1	15	ordered_Spar_4	817208	817222	-	0	3_pPar
iORF_228872	LL2012_025	SpB	1	9	ordered_Spar_4	817210	817218	+	0	1_conserved
iORF_228879	LL2012_025	SpB	1	36	ordered_Spar_4	817226	817261	-	0	4_divergent
iORF_228880	LL2012_025	SpB	1	51	ordered_Spar_4	817246	817296	-	0	4_divergent
iORF_228883	LL2012_025	SpB	1	24	ordered_Spar_4	817264	817287	+	0	4_divergent
iORF_228884	LL2012_025	SpB	0	28	ordered_Spar_4	817280	817307	+	0	5_SpeGroup
iORF_228885	LL2012_025	SpB	1	75	ordered_Spar_4	817280	817354	+	0	4_divergent
iORF_228886	LL2012_025	SpB	0	9	ordered_Spar_4	817290	817298	+	0	5_SpeGroup
iORF_228890	LL2012_025	SpB	0	51	ordered_Spar_4	817304	817354	+	0	5_SpeGroup
iORF_228892	LL2012_025	SpB	1	30	ordered_Spar_4	817367	817396	+	2	3_pPar
iORF_228894	LL2012_025	SpB	1	105	ordered_Spar_4	817393	817497	-	3	3_pPar
iORF_228895	LL2012_025	SpB	1	18	ordered_Spar_4	817404	817421	-	0	3_pPar
iORF_228896	LL2012_025	SpB	1	21	ordered_Spar_4	817425	817445	-	0	3_pPar
iORF_228911	LL2012_025	SpB	0	12	ordered_Spar_4	822051	822062	-	0	5_SpeGroup
iORF_228912	LL2012_025	SpB	1	18	ordered_Spar_4	822067	822084	-	0	4_divergent
iORF_228914	LL2012_025	SpB	1	60	ordered_Spar_4	822086	822145	-	0	3_pPar
iORF_228917	LL2012_025	SpB	0	45	ordered_Spar_4	822113	822157	+	0	5_SpeGroup
iORF_228919	LL2012_025	SpB	1	12	ordered_Spar_4	822127	822138	+	0	1_conserved
iORF_228920	LL2012_025	SpB	1	30	ordered_Spar_4	822132	822161	+	0	4_divergent
iORF_228908	LL2012_025	SpB	0	9	ordered_Spar_4	822146	822154	-	0	4_divergent
iORF_228909	LL2012_025	SpB	1	27	ordered_Spar_4	822146	822172	-	0	5_SpeGroup
iORF_228910	LL2012_025	SpB	0	9	ordered_Spar_4	822164	822172	-	0	4_divergent
iORF_228928	LL2012_025	SpB	0	15	ordered_Spar_4	823634	823648	-	0	5_SpeGroup
iORF_228931	LL2012_025	SpB	1	39	ordered_Spar_4	823637	823675	+	1	3_pPar
iORF_228934	LL2012_025	SpB	1	21	ordered_Spar_4	823672	823692	-	0	6_polymorphic
iORF_228922	LL2012_025	SpB	1	24	ordered_Spar_4	823722	823745	-	0	3_pPar
iORF_228923	LL2012_025	SpB	0	9	ordered_Spar_4	823759	823767	-	0	6_polymorphic
iORF_229023	LL2012_025	SpB	1	27	ordered_Spar_4	827690	827716	+	0	3_pPar
iORF_229026	LL2012_025	SpB	1	33	ordered_Spar_4	827729	827761	-	0	3_pPar
iORF_229012	LL2012_025	SpB	1	42	ordered_Spar_4	827758	827799	-	1	3_pPar
iORF_229014	LL2012_025	SpB	1	9	ordered_Spar_4	827796	827804	-	0	1_conserved
iORF_229016	LL2012_025	SpB	1	18	ordered_Spar_4	827854	827871	+	0	4_divergent
iORF_229017	LL2012_025	SpB	0	33	ordered_Spar_4	827854	827886	+	0	5_SpeGroup
iORF_229018	LL2012_025	SpB	1	18	ordered_Spar_4	827883	827900	+	0	3_pPar
iORF_229031	LL2012_025	SpB	1	93	ordered_Spar_4	828585	828677	+	1	3_pPar
iORF_229039	LL2012_025	SpB	0	48	ordered_Spar_4	828619	828666	-	1	4_divergent
iORF_229041	LL2012_025	SpB	0	99	ordered_Spar_4	828634	828732	+	11	5_SpeGroup
iORF_229042	LL2012_025	SpB	1	9	ordered_Spar_4	828634	828642	+	0	6_polymorphic
iORF_229043	LL2012_025	SpB	1	21	ordered_Spar_4	828639	828659	-	1	3_pPar
iORF_229034	LL2012_025	SpB	0	36	ordered_Spar_4	828818	828853	-	4	5_SpeGroup
iORF_229035	LL2012_025	SpB	1	12	ordered_Spar_4	828827	828838	+	0	1_conserved
iORF_229036	LL2012_025	SpB	0	16	ordered_Spar_4	828852	828867	+	0	5_SpeGroup
iORF_229037	LL2012_025	SpB	0	39	ordered_Spar_4	828852	828890	+	0	5_SpeGroup
iORF_229082	LL2012_025	SpB	1	21	ordered_Spar_4	831611	831631	+	1	3_pPar
iORF_229044	LL2012_025	SpB	1	30	ordered_Spar_4	831702	831731	+	2	3_pPar
iORF_229065	LL2012_025	SpB	1	21	ordered_Spar_4	832078	832098	-	0	3_pPar
iORF_229069	LL2012_025	SpB	1	33	ordered_Spar_4	832129	832161	-	0	3_pPar
iORF_229071	LL2012_025	SpB	1	15	ordered_Spar_4	832163	832177	-	0	4_divergent
iORF_229074	LL2012_025	SpB	0	9	ordered_Spar_4	832224	832232	+	0	5_SpeGroup
iORF_229091	LL2012_025	SpB	1	21	ordered_Spar_4	834211	834231	+	0	3_pPar
iORF_229095	LL2012_025	SpB	0	42	ordered_Spar_4	834331	834372	-	4	6_polymorphic
iORF_229096	LL2012_025	SpB	0	81	ordered_Spar_4	834331	834411	-	4	6_polymorphic
iORF_229098	LL2012_025	SpB	1	57	ordered_Spar_4	834352	834408	+	0	4_divergent
iORF_229099	LL2012_025	SpB	1	57	ordered_Spar_4	834355	834411	-	0	5_SpeGroup
iORF_229100	LL2012_025	SpB	0	33	ordered_Spar_4	834379	834411	-	0	5_SpeGroup
iORF_229101	LL2012_025	SpB	0	30	ordered_Spar_4	834382	834411	-	0	6_polymorphic
iORF_229115	LL2012_025	SpB	0	15	ordered_Spar_4	836430	836444	+	0	6_polymorphic
iORF_229111	LL2012_025	SpB	0	18	ordered_Spar_4	836508	836525	-	1	4_divergent
iORF_229136	LL2012_025	SpB	1	78	ordered_Spar_4	838006	838083	-	1	4_divergent
iORF_229138	LL2012_025	SpB	0	90	ordered_Spar_4	838006	838095	-	1	5_SpeGroup
iORF_229132	LL2012_025	SpB	1	66	ordered_Spar_4	838026	838091	-	1	4_divergent
iORF_229137	LL2012_025	SpB	0	51	ordered_Spar_4	838041	838091	-	1	5_SpeGroup
iORF_229146	LL2012_025	SpB	1	84	ordered_Spar_4	838063	838146	+	1	3_pPar
iORF_229150	LL2012_025	SpB	0	81	ordered_Spar_4	838076	838156	+	0	6_polymorphic
iORF_229151	LL2012_025	SpB	0	82	ordered_Spar_4	838076	838157	+	0	6_polymorphic
iORF_229152	LL2012_025	SpB	1	120	ordered_Spar_4	838076	838195	+	3	5_SpeGroup
iORF_229156	LL2012_025	SpB	1	36	ordered_Spar_4	838088	838123	-	0	3_pPar
iORF_229158	LL2012_025	SpB	0	79	ordered_Spar_4	838092	838170	-	3	6_polymorphic
iORF_229128	LL2012_025	SpB	0	81	ordered_Spar_4	838155	838235	+	3	6_polymorphic
iORF_229129	LL2012_025	SpB	1	72	ordered_Spar_4	838170	838241	-	0	3_pPar
iORF_229131	LL2012_025	SpB	1	18	ordered_Spar_4	838232	838249	-	0	4_divergent
iORF_229163	LL2012_025	SpB	1	9	ordered_Spar_4	839498	839506	-	0	6_polymorphic
iORF_229174	LL2012_025	SpB	0	60	ordered_Spar_4	840986	841045	-	1	5_SpeGroup
iORF_229177	LL2012_025	SpB	0	140	ordered_Spar_4	841024	841163	-	5	7_ancest
iORF_229178	LL2012_025	SpB	0	146	ordered_Spar_4	841024	841169	-	5	5_SpeGroup
iORF_229179	LL2012_025	SpB	0	195	ordered_Spar_4	841027	841221	+	5	5_SpeGroup
iORF_229182	LL2012_025	SpB	0	125	ordered_Spar_4	841084	841208	+	4	6_polymorphic
iORF_229183	LL2012_025	SpB	1	138	ordered_Spar_4	841084	841221	+	4	6_polymorphic
iORF_229186	LL2012_025	SpB	1	42	ordered_Spar_4	841122	841163	-	4	5_SpeGroup
iORF_229191	LL2012_025	SpB	0	134	ordered_Spar_4	841172	841305	-	15	6_polymorphic
iORF_229196	LL2012_025	SpB	1	123	ordered_Spar_4	841183	841305	-	15	6_polymorphic
iORF_229197	LL2012_025	SpB	0	155	ordered_Spar_4	841183	841337	-	15	6_polymorphic
iORF_229198	LL2012_025	SpB	0	160	ordered_Spar_4	841183	841342	-	15	6_polymorphic
iORF_229203	LL2012_025	SpB	0	18	ordered_Spar_4	841269	841286	-	0	5_SpeGroup
iORF_229204	LL2012_025	SpB	1	12	ordered_Spar_4	841275	841286	-	0	4_divergent
iORF_229211	LL2012_025	SpB	0	28	ordered_Spar_4	841310	841337	-	0	6_polymorphic
iORF_229212	LL2012_025	SpB	1	33	ordered_Spar_4	841310	841342	-	0	5_SpeGroup
iORF_229213	LL2012_025	SpB	0	23	ordered_Spar_4	841320	841342	-	0	6_polymorphic
iORF_229226	LL2012_025	SpB	0	26	ordered_Spar_4	841422	841447	-	5	7_ancest
iORF_229172	LL2012_025	SpB	1	96	ordered_Spar_4	841858	841953	-	1	4_divergent
iORF_229175	LL2012_025	SpB	0	53	ordered_Spar_4	841901	841953	-	1	5_SpeGroup
iORF_229291	LL2012_025	SpB	0	21	ordered_Spar_4	844020	844040	-	0	4_divergent
iORF_229296	LL2012_025	SpB	1	24	ordered_Spar_4	844061	844084	+	0	4_divergent
iORF_229281	LL2012_025	SpB	1	111	ordered_Spar_4	844256	844366	-	0	4_divergent
iORF_229283	LL2012_025	SpB	0	35	ordered_Spar_4	844261	844295	-	0	5_SpeGroup
iORF_229284	LL2012_025	SpB	1	30	ordered_Spar_4	844266	844295	-	0	4_divergent
iORF_229285	LL2012_025	SpB	0	101	ordered_Spar_4	844266	844366	-	0	5_SpeGroup
iORF_229286	LL2012_025	SpB	1	15	ordered_Spar_4	844333	844347	+	0	1_conserved
iORF_229287	LL2012_025	SpB	1	24	ordered_Spar_4	844373	844396	-	0	4_divergent
iORF_229288	LL2012_025	SpB	0	12	ordered_Spar_4	844385	844396	-	0	5_SpeGroup
iORF_229292	LL2012_025	SpB	0	48	ordered_Spar_4	844434	844481	-	0	5_SpeGroup
iORF_229293	LL2012_025	SpB	1	9	ordered_Spar_4	844496	844504	-	0	1_conserved
iORF_229303	LL2012_025	SpB	0	18	ordered_Spar_4	847034	847051	-	0	6_polymorphic
iORF_229314	LL2012_025	SpB	1	12	ordered_Spar_4	847075	847086	-	0	1_conserved
iORF_229308	LL2012_025	SpB	0	9	ordered_Spar_4	847178	847186	-	0	4_divergent
iORF_229309	LL2012_025	SpB	0	18	ordered_Spar_4	847178	847195	-	0	5_SpeGroup
iORF_229310	LL2012_025	SpB	0	45	ordered_Spar_4	847181	847225	+	5	5_SpeGroup
iORF_229311	LL2012_025	SpB	1	45	ordered_Spar_4	847181	847225	+	6	5_SpeGroup
iORF_229328	LL2012_025	SpB	1	24	ordered_Spar_4	848418	848441	-	0	3_pPar
iORF_229321	LL2012_025	SpB	1	18	ordered_Spar_4	848420	848437	+	0	1_conserved
iORF_229322	LL2012_025	SpB	1	69	ordered_Spar_4	848442	848510	-	0	6_polymorphic
iORF_229323	LL2012_025	SpB	0	57	ordered_Spar_4	848442	848498	-	0	6_polymorphic
iORF_229326	LL2012_025	SpB	0	66	ordered_Spar_4	848458	848523	+	0	5_SpeGroup
iORF_229327	LL2012_025	SpB	0	57	ordered_Spar_4	848462	848518	+	0	5_SpeGroup
iORF_229329	LL2012_025	SpB	1	27	ordered_Spar_4	848497	848523	+	0	4_divergent
iORF_229333	LL2012_025	SpB	0	90	ordered_Spar_4	850004	850093	-	0	5_SpeGroup
iORF_229334	LL2012_025	SpB	0	58	ordered_Spar_4	850004	850061	-	0	5_SpeGroup
iORF_229344	LL2012_025	SpB	0	45	ordered_Spar_4	850017	850061	-	0	6_polymorphic
iORF_229347	LL2012_025	SpB	0	160	ordered_Spar_4	850025	850184	-	14	5_SpeGroup
iORF_229348	LL2012_025	SpB	0	146	ordered_Spar_4	850039	850184	-	14	5_SpeGroup
iORF_229360	LL2012_025	SpB	0	11	ordered_Spar_4	852205	852215	-	1	5_SpeGroup
iORF_229353	LL2012_025	SpB	1	51	ordered_Spar_4	852240	852290	-	0	3_pPar
iORF_229354	LL2012_025	SpB	1	45	ordered_Spar_4	852265	852309	+	2	4_divergent
iORF_229355	LL2012_025	SpB	0	61	ordered_Spar_4	852265	852325	+	2	4_divergent
iORF_229368	LL2012_025	SpB	1	21	ordered_Spar_4	854040	854060	-	0	3_pPar
iORF_229372	LL2012_025	SpB	0	22	ordered_Spar_4	854057	854078	-	2	4_divergent
iORF_229373	LL2012_025	SpB	1	18	ordered_Spar_4	854061	854078	-	2	4_divergent
iORF_229387	LL2012_025	SpB	1	108	ordered_Spar_4	855218	855325	-	8	5_SpeGroup
iORF_229391	LL2012_025	SpB	0	100	ordered_Spar_4	855226	855325	-	8	7_ancest
iORF_229393	LL2012_025	SpB	0	59	ordered_Spar_4	855237	855295	+	0	5_SpeGroup
iORF_229395	LL2012_025	SpB	0	103	ordered_Spar_4	855237	855339	+	10	7_ancest
iORF_229396	LL2012_025	SpB	0	140	ordered_Spar_4	855237	855376	+	10	7_ancest
iORF_229397	LL2012_025	SpB	1	42	ordered_Spar_4	855247	855288	-	0	5_SpeGroup
iORF_229398	LL2012_025	SpB	0	79	ordered_Spar_4	855247	855325	-	8	4_divergent
iORF_229374	LL2012_025	SpB	1	39	ordered_Spar_4	855256	855294	+	0	5_SpeGroup
iORF_229376	LL2012_025	SpB	0	25	ordered_Spar_4	855264	855288	-	0	5_SpeGroup
iORF_229377	LL2012_025	SpB	0	62	ordered_Spar_4	855264	855325	-	8	6_polymorphic
iORF_229378	LL2012_025	SpB	0	97	ordered_Spar_4	855280	855376	+	10	5_SpeGroup
iORF_229403	LL2012_025	SpB	1	93	ordered_Spar_4	857712	857804	-	3	6_polymorphic
iORF_229405	LL2012_025	SpB	1	81	ordered_Spar_4	857714	857794	+	3	6_polymorphic
iORF_229406	LL2012_025	SpB	0	84	ordered_Spar_4	857714	857797	+	3	5_SpeGroup
iORF_229408	LL2012_025	SpB	0	119	ordered_Spar_4	857714	857832	+	3	6_polymorphic
iORF_229409	LL2012_025	SpB	0	48	ordered_Spar_4	857747	857794	+	1	6_polymorphic
iORF_229410	LL2012_025	SpB	0	51	ordered_Spar_4	857747	857797	+	1	5_SpeGroup
iORF_229411	LL2012_025	SpB	0	55	ordered_Spar_4	857747	857801	+	1	5_SpeGroup
iORF_229415	LL2012_025	SpB	0	22	ordered_Spar_4	857783	857804	-	0	7_ancest
iORF_229416	LL2012_025	SpB	1	24	ordered_Spar_4	857798	857821	-	0	3_pPar
iORF_229418	LL2012_025	SpB	1	117	ordered_Spar_4	857818	857934	-	0	3_pPar
iORF_229419	LL2012_025	SpB	1	27	ordered_Spar_4	857844	857870	-	0	3_pPar
iORF_229422	LL2012_025	SpB	1	18	ordered_Spar_4	857880	857897	+	0	3_pPar
iORF_229424	LL2012_025	SpB	1	66	ordered_Spar_4	857894	857959	+	0	4_divergent
iORF_229425	LL2012_025	SpB	0	72	ordered_Spar_4	857894	857965	+	0	5_SpeGroup
iORF_229431	LL2012_025	SpB	1	12	ordered_Spar_4	857940	857951	-	0	3_pPar
iORF_229433	LL2012_025	SpB	1	75	ordered_Spar_4	857986	858060	-	1	3_pPar
iORF_229436	LL2012_025	SpB	1	24	ordered_Spar_4	858076	858099	-	0	1_conserved
iORF_229475	LL2012_025	SpB	1	24	ordered_Spar_4	860885	860908	-	0	4_divergent
iORF_229443	LL2012_025	SpB	1	39	ordered_Spar_4	860907	860945	+	0	4_divergent
iORF_229444	LL2012_025	SpB	0	52	ordered_Spar_4	860907	860958	+	0	7_ancest
iORF_229483	LL2012_025	SpB	0	15	ordered_Spar_4	863625	863639	+	0	4_divergent
iORF_229484	LL2012_025	SpB	1	24	ordered_Spar_4	863625	863648	+	0	5_SpeGroup
iORF_229495	LL2012_025	SpB	0	9	ordered_Spar_4	863640	863648	+	0	4_divergent
iORF_229479	LL2012_025	SpB	0	45	ordered_Spar_4	863720	863764	+	0	5_SpeGroup
iORF_229480	LL2012_025	SpB	1	54	ordered_Spar_4	863720	863773	+	0	5_SpeGroup
iORF_229481	LL2012_025	SpB	0	55	ordered_Spar_4	863720	863774	+	0	4_divergent
iORF_229490	LL2012_025	SpB	0	99	ordered_Spar_4	863869	863967	+	10	5_SpeGroup
iORF_229491	LL2012_025	SpB	1	12	ordered_Spar_4	863874	863885	-	0	3_pPar
iORF_229493	LL2012_025	SpB	1	84	ordered_Spar_4	863884	863967	+	10	4_divergent
iORF_229497	LL2012_025	SpB	0	63	ordered_Spar_4	863929	863991	-	0	5_SpeGroup
iORF_229498	LL2012_025	SpB	0	94	ordered_Spar_4	863929	864022	-	0	5_SpeGroup
iORF_229502	LL2012_025	SpB	1	42	ordered_Spar_4	863981	864022	-	0	5_SpeGroup
iORF_229503	LL2012_025	SpB	0	233	ordered_Spar_4	863981	864213	-	4	5_SpeGroup
iORF_229505	LL2012_025	SpB	0	144	ordered_Spar_4	863990	864133	+	3	5_SpeGroup
iORF_229506	LL2012_025	SpB	0	27	ordered_Spar_4	864013	864039	-	0	6_polymorphic
iORF_229507	LL2012_025	SpB	1	201	ordered_Spar_4	864013	864213	-	4	6_polymorphic
iORF_229509	LL2012_025	SpB	0	154	ordered_Spar_4	864060	864213	-	3	6_polymorphic
iORF_229510	LL2012_025	SpB	0	31	ordered_Spar_4	864080	864110	+	2	6_polymorphic
iORF_229511	LL2012_025	SpB	1	54	ordered_Spar_4	864080	864133	+	2	6_polymorphic
iORF_229512	LL2012_025	SpB	1	27	ordered_Spar_4	864084	864110	+	2	6_polymorphic
iORF_229513	LL2012_025	SpB	0	112	ordered_Spar_4	864084	864195	+	2	6_polymorphic
iORF_229514	LL2012_025	SpB	0	174	ordered_Spar_4	864084	864257	+	4	5_SpeGroup
iORF_229515	LL2012_025	SpB	0	201	ordered_Spar_4	864084	864284	+	4	5_SpeGroup
iORF_229516	LL2012_025	SpB	0	43	ordered_Spar_4	864091	864133	+	2	6_polymorphic
iORF_229517	LL2012_025	SpB	1	105	ordered_Spar_4	864091	864195	+	2	6_polymorphic
iORF_229518	LL2012_025	SpB	1	51	ordered_Spar_4	864214	864264	-	1	5_SpeGroup
iORF_229519	LL2012_025	SpB	0	24	ordered_Spar_4	864241	864264	-	1	4_divergent
iORF_229525	LL2012_025	SpB	1	9	ordered_Spar_4	866819	866827	-	0	4_divergent
iORF_229526	LL2012_025	SpB	1	12	ordered_Spar_4	866824	866835	-	0	1_conserved
iORF_229527	LL2012_025	SpB	1	12	ordered_Spar_4	866826	866837	+	0	3_pPar
iORF_229528	LL2012_025	SpB	1	45	ordered_Spar_4	866856	866900	-	0	1_conserved
iORF_229529	LL2012_025	SpB	1	24	ordered_Spar_4	866872	866895	-	0	3_pPar
iORF_229531	LL2012_025	SpB	0	41	ordered_Spar_4	866894	866934	+	1	5_SpeGroup
iORF_229532	LL2012_025	SpB	0	166	ordered_Spar_4	866894	867059	+	4	6_polymorphic
iORF_229533	LL2012_025	SpB	1	183	ordered_Spar_4	866894	867076	+	4	6_polymorphic
iORF_229535	LL2012_025	SpB	0	139	ordered_Spar_4	866931	867069	-	3	6_polymorphic
iORF_229536	LL2012_025	SpB	0	121	ordered_Spar_4	866939	867059	+	3	5_SpeGroup
iORF_229537	LL2012_025	SpB	1	114	ordered_Spar_4	866946	867059	+	3	6_polymorphic
iORF_229539	LL2012_025	SpB	0	136	ordered_Spar_4	866946	867081	+	3	6_polymorphic
iORF_229542	LL2012_025	SpB	1	60	ordered_Spar_4	867010	867069	-	3	6_polymorphic
iORF_229543	LL2012_025	SpB	0	41	ordered_Spar_4	867029	867069	-	3	4_divergent
iORF_229544	LL2012_025	SpB	0	24	ordered_Spar_4	867053	867076	+	0	6_polymorphic
iORF_230143	LL2012_025	SpB	0	125	ordered_Spar_4	871386	871510	-	14	5_SpeGroup
iORF_230141	LL2012_025	SpB	1	15	ordered_Spar_4	871417	871431	-	0	4_divergent
iORF_230142	LL2012_025	SpB	0	17	ordered_Spar_4	871417	871433	-	0	5_SpeGroup
iORF_230144	LL2012_025	SpB	0	68	ordered_Spar_4	871424	871491	+	1	5_SpeGroup
iORF_230145	LL2012_025	SpB	0	92	ordered_Spar_4	871424	871515	+	14	7_ancest
iORF_230146	LL2012_025	SpB	1	12	ordered_Spar_4	871424	871435	+	0	4_divergent
iORF_230135	LL2012_025	SpB	0	21	ordered_Spar_4	871512	871532	-	2	6_polymorphic
iORF_230137	LL2012_025	SpB	1	9	ordered_Spar_4	871625	871633	+	0	3_pPar
iORF_230193	LL2012_025	SpB	1	54	ordered_Spar_4	873491	873544	-	0	3_pPar
iORF_230153	LL2012_025	SpB	1	18	ordered_Spar_4	873557	873574	+	0	3_pPar
iORF_230154	LL2012_025	SpB	0	15	ordered_Spar_4	873581	873595	+	0	5_SpeGroup
iORF_230155	LL2012_025	SpB	1	42	ordered_Spar_4	873626	873667	+	0	1_conserved
iORF_230156	LL2012_025	SpB	0	118	ordered_Spar_4	873642	873759	-	0	5_SpeGroup
iORF_230157	LL2012_025	SpB	1	111	ordered_Spar_4	873649	873759	-	0	4_divergent
iORF_230159	LL2012_025	SpB	1	42	ordered_Spar_4	873742	873783	+	0	1_conserved
iORF_230160	LL2012_025	SpB	1	69	ordered_Spar_4	873758	873826	+	0	1_conserved
iORF_230161	LL2012_025	SpB	1	36	ordered_Spar_4	873764	873799	-	0	1_conserved
iORF_230162	LL2012_025	SpB	1	33	ordered_Spar_4	873792	873824	-	0	1_conserved
iORF_230163	LL2012_025	SpB	1	63	ordered_Spar_4	873798	873860	+	0	1_conserved
iORF_230165	LL2012_025	SpB	1	114	ordered_Spar_4	873848	873961	+	2	6_polymorphic
iORF_230167	LL2012_025	SpB	0	233	ordered_Spar_4	873848	874080	+	4	6_polymorphic
iORF_230169	LL2012_025	SpB	0	123	ordered_Spar_4	873958	874080	+	2	6_polymorphic
iORF_230170	LL2012_025	SpB	0	133	ordered_Spar_4	873958	874090	+	2	5_SpeGroup
iORF_230171	LL2012_025	SpB	1	183	ordered_Spar_4	873958	874140	+	4	5_SpeGroup
iORF_230172	LL2012_025	SpB	0	239	ordered_Spar_4	873958	874196	+	4	7_ancest
iORF_230175	LL2012_025	SpB	1	60	ordered_Spar_4	873978	874037	-	0	3_pPar
iORF_230176	LL2012_025	SpB	0	36	ordered_Spar_4	873984	874019	+	0	5_SpeGroup
iORF_230179	LL2012_025	SpB	0	152	ordered_Spar_4	873984	874135	+	4	6_polymorphic
iORF_230180	LL2012_025	SpB	0	157	ordered_Spar_4	873984	874140	+	4	6_polymorphic
iORF_230182	LL2012_025	SpB	1	213	ordered_Spar_4	873984	874196	+	4	5_SpeGroup
iORF_230186	LL2012_025	SpB	1	66	ordered_Spar_4	874064	874129	-	2	4_divergent
iORF_230187	LL2012_025	SpB	0	127	ordered_Spar_4	874064	874190	-	2	6_polymorphic
iORF_230188	LL2012_025	SpB	0	53	ordered_Spar_4	874077	874129	-	2	6_polymorphic
iORF_230189	LL2012_025	SpB	1	57	ordered_Spar_4	874077	874133	-	2	4_divergent
iORF_230190	LL2012_025	SpB	0	114	ordered_Spar_4	874077	874190	-	2	7_ancest
iORF_230194	LL2012_025	SpB	1	27	ordered_Spar_4	877099	877125	+	1	5_SpeGroup
iORF_230195	LL2012_025	SpB	0	29	ordered_Spar_4	877099	877127	+	1	5_SpeGroup
iORF_230197	LL2012_025	SpB	0	100	ordered_Spar_4	877099	877198	+	2	5_SpeGroup
iORF_230200	LL2012_025	SpB	1	33	ordered_Spar_4	877149	877181	+	0	6_polymorphic
iORF_230201	LL2012_025	SpB	0	69	ordered_Spar_4	877149	877217	+	1	6_polymorphic
iORF_230202	LL2012_025	SpB	1	39	ordered_Spar_4	877160	877198	+	1	4_divergent
iORF_230205	LL2012_025	SpB	1	33	ordered_Spar_4	877164	877196	-	1	6_polymorphic
iORF_230264	LL2012_025	SpB	1	81	ordered_Spar_4	878434	878514	+	1	3_pPar
iORF_230225	LL2012_025	SpB	1	54	ordered_Spar_4	878438	878491	+	0	5_SpeGroup
iORF_230230	LL2012_025	SpB	1	54	ordered_Spar_4	878442	878495	+	0	3_pPar
iORF_230270	LL2012_025	SpB	1	21	ordered_Spar_4	878507	878527	-	0	4_divergent
iORF_230262	LL2012_025	SpB	1	42	ordered_Spar_4	879010	879051	+	0	6_polymorphic
iORF_230267	LL2012_025	SpB	1	24	ordered_Spar_4	879168	879191	-	0	4_divergent
iORF_230268	LL2012_025	SpB	1	27	ordered_Spar_4	879205	879231	-	0	4_divergent
iORF_230272	LL2012_025	SpB	0	148	ordered_Spar_4	879228	879375	-	1	5_SpeGroup
iORF_230274	LL2012_025	SpB	1	138	ordered_Spar_4	879238	879375	-	1	4_divergent
iORF_230275	LL2012_025	SpB	0	148	ordered_Spar_4	879238	879385	-	1	5_SpeGroup
iORF_230276	LL2012_025	SpB	1	30	ordered_Spar_4	879282	879311	-	0	4_divergent
iORF_230277	LL2012_025	SpB	1	78	ordered_Spar_4	879308	879385	-	1	4_divergent
iORF_230290	LL2012_025	SpB	1	36	ordered_Spar_4	883538	883573	+	0	3_pPar
iORF_230295	LL2012_025	SpB	1	12	ordered_Spar_4	883545	883556	-	0	3_pPar
iORF_230314	LL2012_025	SpB	1	51	ordered_Spar_4	883582	883632	+	0	3_pPar
iORF_230318	LL2012_025	SpB	0	85	ordered_Spar_4	883602	883686	-	5	7_ancest
iORF_230319	LL2012_025	SpB	1	12	ordered_Spar_4	883602	883613	-	0	4_divergent
iORF_230282	LL2012_025	SpB	1	51	ordered_Spar_4	883636	883686	-	5	3_pPar
iORF_230283	LL2012_025	SpB	1	54	ordered_Spar_4	883658	883711	-	2	6_polymorphic
iORF_230284	LL2012_025	SpB	0	42	ordered_Spar_4	883678	883719	+	2	5_SpeGroup
iORF_230286	LL2012_025	SpB	1	96	ordered_Spar_4	883716	883811	+	1	5_SpeGroup
iORF_230287	LL2012_025	SpB	0	97	ordered_Spar_4	883716	883812	+	1	5_SpeGroup
iORF_230288	LL2012_025	SpB	0	216	ordered_Spar_4	883716	883931	+	3	5_SpeGroup
iORF_230289	LL2012_025	SpB	1	24	ordered_Spar_4	883726	883749	-	0	1_conserved
iORF_230292	LL2012_025	SpB	1	48	ordered_Spar_4	883751	883798	-	1	3_pPar
iORF_230296	LL2012_025	SpB	1	18	ordered_Spar_4	883819	883836	-	0	4_divergent
iORF_230297	LL2012_025	SpB	1	36	ordered_Spar_4	883821	883856	+	0	4_divergent
iORF_230299	LL2012_025	SpB	0	9	ordered_Spar_4	883828	883836	-	0	4_divergent
iORF_230300	LL2012_025	SpB	0	12	ordered_Spar_4	883843	883854	+	0	5_SpeGroup
iORF_230303	LL2012_025	SpB	1	15	ordered_Spar_4	883862	883876	+	0	3_pPar
iORF_230310	LL2012_025	SpB	0	24	ordered_Spar_4	884019	884042	+	0	5_SpeGroup
iORF_230311	LL2012_025	SpB	1	24	ordered_Spar_4	884029	884052	-	0	3_pPar
iORF_230323	LL2012_025	SpB	0	125	ordered_Spar_4	888005	888129	+	2	5_SpeGroup
iORF_230324	LL2012_025	SpB	1	126	ordered_Spar_4	888005	888130	+	2	4_divergent
iORF_230327	LL2012_025	SpB	0	51	ordered_Spar_4	888010	888060	-	1	5_SpeGroup
iORF_230332	LL2012_025	SpB	1	57	ordered_Spar_4	888019	888075	+	1	3_pPar
iORF_230333	LL2012_025	SpB	1	18	ordered_Spar_4	888050	888067	-	0	6_polymorphic
iORF_230334	LL2012_025	SpB	0	21	ordered_Spar_4	888050	888070	-	0	6_polymorphic
iORF_230335	LL2012_025	SpB	0	30	ordered_Spar_4	888050	888079	-	0	5_SpeGroup
iORF_230338	LL2012_025	SpB	0	149	ordered_Spar_4	888080	888228	-	2	5_SpeGroup
iORF_230322	LL2012_025	SpB	1	102	ordered_Spar_4	888127	888228	-	2	4_divergent
iORF_230325	LL2012_025	SpB	1	51	ordered_Spar_4	888134	888184	-	0	3_pPar
iORF_230326	LL2012_025	SpB	0	101	ordered_Spar_4	888176	888276	+	2	5_SpeGroup
iORF_230329	LL2012_025	SpB	1	27	ordered_Spar_4	888267	888293	+	0	3_pPar
iORF_230370	LL2012_025	SpB	0	30	ordered_Spar_4	889641	889670	-	0	4_divergent
iORF_230371	LL2012_025	SpB	1	57	ordered_Spar_4	889641	889697	-	1	4_divergent
iORF_230372	LL2012_025	SpB	0	54	ordered_Spar_4	889643	889696	+	1	7_ancest
iORF_230373	LL2012_025	SpB	0	80	ordered_Spar_4	889643	889722	+	1	5_SpeGroup
iORF_230374	LL2012_025	SpB	1	87	ordered_Spar_4	889643	889729	+	1	4_divergent
iORF_230339	LL2012_025	SpB	0	14	ordered_Spar_4	889669	889682	+	1	5_SpeGroup
iORF_230340	LL2012_025	SpB	1	84	ordered_Spar_4	889669	889752	+	3	4_divergent
iORF_230346	LL2012_025	SpB	1	63	ordered_Spar_4	889749	889811	+	1	3_pPar
iORF_230348	LL2012_025	SpB	1	12	ordered_Spar_4	889816	889827	-	2	5_SpeGroup
iORF_230350	LL2012_025	SpB	1	18	ordered_Spar_4	889820	889837	-	2	3_pPar
iORF_230355	LL2012_025	SpB	1	18	ordered_Spar_4	889830	889847	+	0	3_pPar
iORF_230364	LL2012_025	SpB	1	12	ordered_Spar_4	889855	889866	-	0	5_SpeGroup
iORF_230367	LL2012_025	SpB	1	9	ordered_Spar_4	889889	889897	-	0	4_divergent
iORF_230425	LL2012_025	SpB	0	195	ordered_Spar_4	893969	894163	+	2	5_SpeGroup
iORF_230433	LL2012_025	SpB	0	124	ordered_Spar_4	893975	894098	+	0	6_polymorphic
iORF_230434	LL2012_025	SpB	1	189	ordered_Spar_4	893975	894163	+	2	5_SpeGroup
iORF_230398	LL2012_025	SpB	0	69	ordered_Spar_4	894095	894163	+	2	6_polymorphic
iORF_230399	LL2012_025	SpB	0	66	ordered_Spar_4	894098	894163	+	2	6_polymorphic
iORF_230419	LL2012_025	SpB	0	184	ordered_Spar_4	894241	894424	+	13	6_polymorphic
iORF_230421	LL2012_025	SpB	1	48	ordered_Spar_4	894246	894293	-	0	6_polymorphic
iORF_230423	LL2012_025	SpB	0	48	ordered_Spar_4	894274	894321	-	0	4_divergent
iORF_230424	LL2012_025	SpB	1	24	ordered_Spar_4	894288	894311	+	0	6_polymorphic
iORF_230426	LL2012_025	SpB	1	171	ordered_Spar_4	894323	894493	-	2	3_pPar
iORF_230428	LL2012_025	SpB	1	93	ordered_Spar_4	894332	894424	+	2	6_polymorphic
iORF_230429	LL2012_025	SpB	0	33	ordered_Spar_4	894336	894368	-	2	5_SpeGroup
iORF_230435	LL2012_025	SpB	1	33	ordered_Spar_4	894381	894413	-	0	3_pPar
iORF_230437	LL2012_025	SpB	0	39	ordered_Spar_4	894386	894424	+	0	6_polymorphic
iORF_230439	LL2012_025	SpB	1	54	ordered_Spar_4	894436	894489	-	0	6_polymorphic
iORF_230440	LL2012_025	SpB	0	15	ordered_Spar_4	894445	894459	+	0	5_SpeGroup
iORF_230441	LL2012_025	SpB	1	12	ordered_Spar_4	894448	894459	+	0	4_divergent
iORF_230453	LL2012_025	SpB	0	17	ordered_Spar_4	895906	895922	-	1	5_SpeGroup
iORF_230454	LL2012_025	SpB	0	43	ordered_Spar_4	895906	895948	-	1	7_ancest
iORF_230455	LL2012_025	SpB	0	30	ordered_Spar_4	895919	895948	-	0	4_divergent
iORF_230456	LL2012_025	SpB	1	42	ordered_Spar_4	895947	895988	+	0	1_conserved
iORF_230457	LL2012_025	SpB	1	42	ordered_Spar_4	895952	895993	-	0	1_conserved
iORF_230458	LL2012_025	SpB	0	66	ordered_Spar_4	895960	896025	-	0	5_SpeGroup
iORF_230459	LL2012_025	SpB	1	81	ordered_Spar_4	895960	896040	-	0	5_SpeGroup
iORF_230460	LL2012_025	SpB	0	126	ordered_Spar_4	895960	896085	-	0	4_divergent
iORF_230461	LL2012_025	SpB	0	86	ordered_Spar_4	895970	896055	+	0	5_SpeGroup
iORF_230462	LL2012_025	SpB	1	105	ordered_Spar_4	895970	896074	+	0	6_polymorphic
iORF_230466	LL2012_025	SpB	0	83	ordered_Spar_4	896003	896085	-	0	5_SpeGroup
iORF_230467	LL2012_025	SpB	1	141	ordered_Spar_4	896003	896143	-	0	5_SpeGroup
iORF_230471	LL2012_025	SpB	1	24	ordered_Spar_4	896040	896063	-	0	1_conserved
iORF_230472	LL2012_025	SpB	0	18	ordered_Spar_4	896057	896074	+	0	5_SpeGroup
iORF_230473	LL2012_025	SpB	1	42	ordered_Spar_4	896089	896130	-	0	6_polymorphic
iORF_230474	LL2012_025	SpB	0	83	ordered_Spar_4	896089	896171	-	1	6_polymorphic
iORF_230475	LL2012_025	SpB	1	30	ordered_Spar_4	896093	896122	+	0	4_divergent
iORF_230477	LL2012_025	SpB	0	99	ordered_Spar_4	896093	896191	+	4	5_SpeGroup
iORF_230478	LL2012_025	SpB	1	15	ordered_Spar_4	896119	896133	+	0	4_divergent
iORF_230480	LL2012_025	SpB	1	18	ordered_Spar_4	896211	896228	+	0	3_pPar
iORF_230481	LL2012_025	SpB	0	55	ordered_Spar_4	896268	896322	-	1	7_ancest
iORF_230482	LL2012_025	SpB	1	39	ordered_Spar_4	896284	896322	-	1	5_SpeGroup
iORF_230485	LL2012_025	SpB	1	75	ordered_Spar_4	896401	896475	+	0	6_polymorphic
iORF_230486	LL2012_025	SpB	0	127	ordered_Spar_4	896401	896527	+	1	6_polymorphic
iORF_230489	LL2012_025	SpB	1	9	ordered_Spar_4	896509	896517	-	0	3_pPar
iORF_230491	LL2012_025	SpB	1	12	ordered_Spar_4	898111	898122	+	0	3_pPar
iORF_230494	LL2012_025	SpB	0	17	ordered_Spar_4	898144	898160	+	1	4_divergent
iORF_230495	LL2012_025	SpB	1	18	ordered_Spar_4	898144	898161	+	2	5_SpeGroup
iORF_230498	LL2012_025	SpB	0	42	ordered_Spar_4	898167	898208	-	0	4_divergent
iORF_230499	LL2012_025	SpB	1	12	ordered_Spar_4	898197	898208	-	0	5_SpeGroup
iORF_230500	LL2012_025	SpB	1	33	ordered_Spar_4	898207	898239	+	2	3_pPar
iORF_230501	LL2012_025	SpB	0	39	ordered_Spar_4	898219	898257	-	0	5_SpeGroup
iORF_230502	LL2012_025	SpB	0	96	ordered_Spar_4	898223	898318	-	2	6_polymorphic
iORF_230503	LL2012_025	SpB	0	36	ordered_Spar_4	898226	898261	-	0	5_SpeGroup
iORF_230504	LL2012_025	SpB	0	84	ordered_Spar_4	898226	898309	-	0	5_SpeGroup
iORF_230505	LL2012_025	SpB	1	93	ordered_Spar_4	898226	898318	-	2	6_polymorphic
iORF_230506	LL2012_025	SpB	0	18	ordered_Spar_4	898240	898257	-	0	4_divergent
iORF_230507	LL2012_025	SpB	1	15	ordered_Spar_4	898243	898257	-	0	5_SpeGroup
iORF_230509	LL2012_025	SpB	1	21	ordered_Spar_4	898282	898302	-	0	3_pPar
iORF_230510	LL2012_025	SpB	0	32	ordered_Spar_4	898290	898321	+	2	5_SpeGroup
iORF_230511	LL2012_025	SpB	1	63	ordered_Spar_4	898290	898352	+	4	4_divergent
iORF_230513	LL2012_025	SpB	0	98	ordered_Spar_4	898306	898403	-	4	5_SpeGroup
iORF_230516	LL2012_025	SpB	0	75	ordered_Spar_4	898331	898405	-	0	5_SpeGroup
iORF_230522	LL2012_025	SpB	0	27	ordered_Spar_4	898377	898403	-	0	7_ancest
iORF_230526	LL2012_025	SpB	0	15	ordered_Spar_4	898384	898398	+	0	6_polymorphic
iORF_230543	LL2012_025	SpB	1	51	ordered_Spar_4	898514	898564	+	1	3_pPar
iORF_230544	LL2012_025	SpB	1	12	ordered_Spar_4	898568	898579	-	0	1_conserved
iORF_230626	LL2012_025	SpB	1	18	ordered_Spar_4	899074	899091	+	0	5_SpeGroup
iORF_230627	LL2012_025	SpB	0	80	ordered_Spar_4	899079	899158	-	0	5_SpeGroup
iORF_230628	LL2012_025	SpB	1	78	ordered_Spar_4	899081	899158	-	0	4_divergent
iORF_230547	LL2012_025	SpB	0	40	ordered_Spar_4	899131	899170	+	0	5_SpeGroup
iORF_230548	LL2012_025	SpB	1	72	ordered_Spar_4	899131	899202	+	1	4_divergent
iORF_230562	LL2012_025	SpB	1	60	ordered_Spar_4	899172	899231	+	1	4_divergent
iORF_230595	LL2012_025	SpB	1	30	ordered_Spar_4	899228	899257	-	1	4_divergent
iORF_230603	LL2012_025	SpB	0	24	ordered_Spar_4	899234	899257	-	1	5_SpeGroup
iORF_230604	LL2012_025	SpB	1	99	ordered_Spar_4	899248	899346	-	0	3_pPar
iORF_230606	LL2012_025	SpB	1	15	ordered_Spar_4	899393	899407	-	0	1_conserved
iORF_230610	LL2012_025	SpB	0	40	ordered_Spar_4	899453	899492	+	3	5_SpeGroup
iORF_230611	LL2012_025	SpB	0	44	ordered_Spar_4	899453	899496	+	3	5_SpeGroup
iORF_230612	LL2012_025	SpB	1	54	ordered_Spar_4	899453	899506	+	3	5_SpeGroup
iORF_230617	LL2012_025	SpB	1	96	ordered_Spar_4	899523	899618	+	0	5_SpeGroup
iORF_230620	LL2012_025	SpB	1	42	ordered_Spar_4	899527	899568	+	0	3_pPar
iORF_230625	LL2012_025	SpB	0	41	ordered_Spar_4	899626	899666	+	2	6_polymorphic
iORF_230631	LL2012_025	SpB	1	66	ordered_Spar_4	899750	899815	-	0	1_conserved
iORF_230633	LL2012_025	SpB	1	24	ordered_Spar_4	899796	899819	-	0	4_divergent
iORF_230634	LL2012_025	SpB	0	33	ordered_Spar_4	899796	899828	-	0	5_SpeGroup
iORF_230564	LL2012_025	SpB	1	36	ordered_Spar_4	900247	900282	-	0	3_pPar
iORF_230566	LL2012_025	SpB	0	121	ordered_Spar_4	900294	900414	-	2	5_SpeGroup
iORF_230567	LL2012_025	SpB	1	54	ordered_Spar_4	900328	900381	-	2	4_divergent
iORF_230568	LL2012_025	SpB	0	87	ordered_Spar_4	900328	900414	-	2	7_ancest
iORF_230570	LL2012_025	SpB	1	39	ordered_Spar_4	900336	900374	-	0	1_conserved
iORF_230571	LL2012_025	SpB	1	24	ordered_Spar_4	900362	900385	-	0	1_conserved
iORF_230572	LL2012_025	SpB	1	18	ordered_Spar_4	900375	900392	+	0	1_conserved
iORF_230573	LL2012_025	SpB	1	78	ordered_Spar_4	900380	900457	+	3	3_pPar
iORF_230576	LL2012_025	SpB	0	56	ordered_Spar_4	900436	900491	-	1	4_divergent
iORF_230577	LL2012_025	SpB	1	12	ordered_Spar_4	900442	900453	+	0	4_divergent
iORF_230579	LL2012_025	SpB	1	42	ordered_Spar_4	900450	900491	-	1	6_polymorphic
iORF_230580	LL2012_025	SpB	0	87	ordered_Spar_4	900450	900536	-	1	6_polymorphic
iORF_230582	LL2012_025	SpB	1	57	ordered_Spar_4	900466	900522	+	0	6_polymorphic
iORF_230588	LL2012_025	SpB	1	12	ordered_Spar_4	900610	900621	-	1	3_pPar
iORF_230598	LL2012_025	SpB	0	73	ordered_Spar_4	900712	900784	-	0	7_ancest
iORF_230599	LL2012_025	SpB	0	58	ordered_Spar_4	900716	900773	-	0	5_SpeGroup
iORF_230600	LL2012_025	SpB	0	55	ordered_Spar_4	900719	900773	-	0	7_ancest
iORF_230601	LL2012_025	SpB	1	66	ordered_Spar_4	900719	900784	-	0	4_divergent
iORF_230652	LL2012_025	SpB	1	63	ordered_Spar_4	901488	901550	-	10	6_polymorphic
iORF_230670	LL2012_025	SpB	0	47	ordered_Spar_4	901516	901562	+	9	6_polymorphic
iORF_230671	LL2012_025	SpB	0	51	ordered_Spar_4	901516	901566	+	9	5_SpeGroup
iORF_230639	LL2012_025	SpB	0	20	ordered_Spar_4	901557	901576	-	1	4_divergent
iORF_230640	LL2012_025	SpB	0	21	ordered_Spar_4	901557	901577	-	2	6_polymorphic
iORF_230641	LL2012_025	SpB	1	9	ordered_Spar_4	901563	901571	+	0	1_conserved
iORF_230645	LL2012_025	SpB	1	27	ordered_Spar_4	901595	901621	-	1	3_pPar
iORF_230646	LL2012_025	SpB	1	48	ordered_Spar_4	901602	901649	-	1	3_pPar
iORF_230648	LL2012_025	SpB	0	51	ordered_Spar_4	901615	901665	+	0	5_SpeGroup
iORF_230650	LL2012_025	SpB	1	24	ordered_Spar_4	901646	901669	-	0	3_pPar
iORF_230656	LL2012_025	SpB	0	89	ordered_Spar_4	901682	901770	+	2	5_SpeGroup
iORF_230657	LL2012_025	SpB	0	102	ordered_Spar_4	901682	901783	+	2	5_SpeGroup
iORF_230658	LL2012_025	SpB	1	12	ordered_Spar_4	901686	901697	-	0	3_pPar
iORF_230659	LL2012_025	SpB	1	66	ordered_Spar_4	901718	901783	+	1	5_SpeGroup
iORF_230660	LL2012_025	SpB	0	18	ordered_Spar_4	901767	901784	-	0	5_SpeGroup
iORF_230661	LL2012_025	SpB	1	78	ordered_Spar_4	901780	901857	-	1	6_polymorphic
iORF_230662	LL2012_025	SpB	0	12	ordered_Spar_4	901793	901804	-	0	6_polymorphic
iORF_230664	LL2012_025	SpB	0	53	ordered_Spar_4	901805	901857	-	1	5_SpeGroup
iORF_230665	LL2012_025	SpB	0	48	ordered_Spar_4	901810	901857	-	1	6_polymorphic
iORF_230666	LL2012_025	SpB	1	9	ordered_Spar_4	901841	901849	-	0	3_pPar
iORF_230675	LL2012_025	SpB	1	39	ordered_Spar_4	906014	906052	-	2	4_divergent
iORF_230678	LL2012_025	SpB	0	32	ordered_Spar_4	906027	906058	+	2	5_SpeGroup
iORF_230682	LL2012_025	SpB	0	18	ordered_Spar_4	906051	906068	+	0	5_SpeGroup
iORF_230709	LL2012_025	SpB	1	108	ordered_Spar_4	908105	908212	-	2	4_divergent
iORF_230723	LL2012_025	SpB	0	93	ordered_Spar_4	908120	908212	-	2	5_SpeGroup
iORF_230724	LL2012_025	SpB	0	339	ordered_Spar_4	908120	908458	-	5	7_ancest
iORF_230696	LL2012_025	SpB	1	33	ordered_Spar_4	908209	908241	-	0	3_pPar
iORF_230699	LL2012_025	SpB	1	12	ordered_Spar_4	908259	908270	-	0	3_pPar
iORF_230705	LL2012_025	SpB	1	9	ordered_Spar_4	908320	908328	+	0	1_conserved
iORF_230706	LL2012_025	SpB	1	21	ordered_Spar_4	908339	908359	+	0	3_pPar
iORF_230708	LL2012_025	SpB	0	40	ordered_Spar_4	908419	908458	-	0	5_SpeGroup
iORF_230710	LL2012_025	SpB	0	45	ordered_Spar_4	908465	908509	+	0	5_SpeGroup
iORF_230711	LL2012_025	SpB	1	18	ordered_Spar_4	908477	908494	-	0	1_conserved
iORF_230713	LL2012_025	SpB	1	75	ordered_Spar_4	908479	908553	+	0	3_pPar
iORF_230714	LL2012_025	SpB	1	27	ordered_Spar_4	908483	908509	+	0	4_divergent
iORF_230717	LL2012_025	SpB	0	47	ordered_Spar_4	908550	908596	-	1	5_SpeGroup
iORF_230718	LL2012_025	SpB	1	144	ordered_Spar_4	908550	908693	-	2	6_polymorphic
iORF_230719	LL2012_025	SpB	0	131	ordered_Spar_4	908563	908693	-	2	6_polymorphic
iORF_230720	LL2012_025	SpB	0	44	ordered_Spar_4	908566	908609	+	1	4_divergent
iORF_230726	LL2012_025	SpB	1	57	ordered_Spar_4	908599	908655	+	1	5_SpeGroup
iORF_230727	LL2012_025	SpB	0	108	ordered_Spar_4	908599	908706	+	1	5_SpeGroup
iORF_230728	LL2012_025	SpB	1	117	ordered_Spar_4	908606	908722	-	1	3_pPar
iORF_230732	LL2012_025	SpB	0	36	ordered_Spar_4	908618	908653	+	1	5_SpeGroup
iORF_230733	LL2012_025	SpB	1	102	ordered_Spar_4	908618	908719	+	1	4_divergent
iORF_230734	LL2012_025	SpB	0	36	ordered_Spar_4	908652	908687	+	0	5_SpeGroup
iORF_230736	LL2012_025	SpB	1	21	ordered_Spar_4	908695	908715	-	0	1_conserved
iORF_230739	LL2012_025	SpB	1	33	ordered_Spar_4	908712	908744	-	1	4_divergent
iORF_230740	LL2012_025	SpB	0	36	ordered_Spar_4	908712	908747	-	1	5_SpeGroup
iORF_230741	LL2012_025	SpB	0	180	ordered_Spar_4	908721	908900	+	6	5_SpeGroup
iORF_230742	LL2012_025	SpB	0	16	ordered_Spar_4	908778	908793	+	1	5_SpeGroup
iORF_230743	LL2012_025	SpB	1	123	ordered_Spar_4	908778	908900	+	3	5_SpeGroup
iORF_230744	LL2012_025	SpB	0	16	ordered_Spar_4	908785	908800	-	1	5_SpeGroup
iORF_230745	LL2012_025	SpB	1	15	ordered_Spar_4	908786	908800	-	1	5_SpeGroup
iORF_230746	LL2012_025	SpB	0	39	ordered_Spar_4	908786	908824	-	1	5_SpeGroup
iORF_230747	LL2012_025	SpB	1	45	ordered_Spar_4	908790	908834	-	1	3_pPar
iORF_230750	LL2012_025	SpB	1	18	ordered_Spar_4	908807	908824	-	0	4_divergent
iORF_230751	LL2012_025	SpB	0	110	ordered_Spar_4	908844	908953	+	1	4_divergent
iORF_230752	LL2012_025	SpB	0	50	ordered_Spar_4	908851	908900	+	1	4_divergent
iORF_230753	LL2012_025	SpB	1	75	ordered_Spar_4	908851	908925	+	1	4_divergent
iORF_230754	LL2012_025	SpB	1	84	ordered_Spar_4	908870	908953	+	1	4_divergent
iORF_230755	LL2012_025	SpB	0	45	ordered_Spar_4	908881	908925	+	0	5_SpeGroup
iORF_230756	LL2012_025	SpB	1	63	ordered_Spar_4	908884	908946	-	0	1_conserved
iORF_230782	LL2012_025	SpB	1	54	ordered_Spar_4	911219	911272	+	3	1_conserved
iORF_230783	LL2012_025	SpB	1	21	ordered_Spar_4	911229	911249	+	3	4_divergent
iORF_230768	LL2012_025	SpB	1	69	ordered_Spar_4	911291	911359	-	0	1_conserved
iORF_230769	LL2012_025	SpB	1	33	ordered_Spar_4	911296	911328	-	0	1_conserved
iORF_230770	LL2012_025	SpB	1	42	ordered_Spar_4	911325	911366	-	0	6_polymorphic
iORF_230771	LL2012_025	SpB	0	103	ordered_Spar_4	911325	911427	-	0	6_polymorphic
iORF_230772	LL2012_025	SpB	1	72	ordered_Spar_4	911356	911427	-	0	6_polymorphic
iORF_230773	LL2012_025	SpB	0	81	ordered_Spar_4	911363	911443	-	0	6_polymorphic
iORF_230774	LL2012_025	SpB	1	54	ordered_Spar_4	911369	911422	+	0	6_polymorphic
iORF_230775	LL2012_025	SpB	1	18	ordered_Spar_4	911397	911414	-	0	1_conserved
iORF_230778	LL2012_025	SpB	0	21	ordered_Spar_4	911434	911454	-	0	5_SpeGroup
iORF_230779	LL2012_025	SpB	1	39	ordered_Spar_4	911434	911472	-	0	4_divergent
iORF_230781	LL2012_025	SpB	1	15	ordered_Spar_4	911604	911618	-	0	1_conserved
iORF_230791	LL2012_025	SpB	1	18	ordered_Spar_4	913358	913375	+	0	1_conserved
iORF_230793	LL2012_025	SpB	1	9	ordered_Spar_4	913362	913370	+	0	1_conserved
iORF_230806	LL2012_025	SpB	0	21	ordered_Spar_4	913396	913416	-	2	5_SpeGroup
iORF_230795	LL2012_025	SpB	0	54	ordered_Spar_4	913525	913578	+	1	5_SpeGroup
iORF_230798	LL2012_025	SpB	1	24	ordered_Spar_4	913582	913605	+	2	3_pPar
iORF_230801	LL2012_025	SpB	0	33	ordered_Spar_4	913615	913647	+	0	5_SpeGroup
iORF_230802	LL2012_025	SpB	1	21	ordered_Spar_4	913627	913647	+	0	5_SpeGroup
iORF_230803	LL2012_025	SpB	0	26	ordered_Spar_4	913627	913652	+	0	5_SpeGroup
iORF_230804	LL2012_025	SpB	1	33	ordered_Spar_4	913666	913698	+	1	5_SpeGroup
iORF_230810	LL2012_025	SpB	0	262	ordered_Spar_4	914882	915143	-	11	6_polymorphic
iORF_230814	LL2012_025	SpB	0	156	ordered_Spar_4	914988	915143	-	11	6_polymorphic
iORF_230819	LL2012_025	SpB	0	15	ordered_Spar_4	915022	915036	+	0	6_polymorphic
iORF_230820	LL2012_025	SpB	0	21	ordered_Spar_4	915022	915042	+	0	5_SpeGroup
iORF_230821	LL2012_025	SpB	0	92	ordered_Spar_4	915022	915113	+	6	5_SpeGroup
iORF_230822	LL2012_025	SpB	1	96	ordered_Spar_4	915022	915117	+	6	6_polymorphic
iORF_230823	LL2012_025	SpB	1	111	ordered_Spar_4	915033	915143	-	8	5_SpeGroup
iORF_230824	LL2012_025	SpB	0	133	ordered_Spar_4	915033	915165	-	8	5_SpeGroup
iORF_230829	LL2012_025	SpB	0	63	ordered_Spar_4	915055	915117	+	6	6_polymorphic
iORF_230830	LL2012_025	SpB	0	79	ordered_Spar_4	915055	915133	+	7	5_SpeGroup
iORF_230833	LL2012_025	SpB	1	24	ordered_Spar_4	915110	915133	+	1	4_divergent
iORF_230837	LL2012_025	SpB	0	8	ordered_Spar_4	915136	915143	-	1	5_SpeGroup
iORF_230853	LL2012_025	SpB	1	12	ordered_Spar_4	915311	915322	-	0	5_SpeGroup
iORF_230856	LL2012_025	SpB	1	12	ordered_Spar_4	917625	917636	-	0	4_divergent
iORF_230857	LL2012_025	SpB	0	29	ordered_Spar_4	917633	917661	-	4	5_SpeGroup
iORF_230858	LL2012_025	SpB	1	33	ordered_Spar_4	917633	917665	-	4	6_polymorphic
iORF_230859	LL2012_025	SpB	0	29	ordered_Spar_4	917637	917665	-	4	5_SpeGroup
iORF_230861	LL2012_025	SpB	1	24	ordered_Spar_4	917681	917704	+	0	3_pPar
iORF_230862	LL2012_025	SpB	0	27	ordered_Spar_4	917684	917710	-	0	6_polymorphic
iORF_230863	LL2012_025	SpB	1	69	ordered_Spar_4	917684	917752	-	0	5_SpeGroup
iORF_230864	LL2012_025	SpB	1	27	ordered_Spar_4	917707	917733	-	0	5_SpeGroup
iORF_230865	LL2012_025	SpB	0	46	ordered_Spar_4	917707	917752	-	0	4_divergent
iORF_230876	LL2012_025	SpB	0	81	ordered_Spar_4	920254	920334	-	6	6_polymorphic
iORF_230877	LL2012_025	SpB	0	21	ordered_Spar_4	920275	920295	+	0	5_SpeGroup
iORF_230878	LL2012_025	SpB	0	75	ordered_Spar_4	920280	920354	-	6	4_divergent
iORF_230881	LL2012_025	SpB	1	21	ordered_Spar_4	920314	920334	-	0	6_polymorphic
iORF_230882	LL2012_025	SpB	0	21	ordered_Spar_4	920325	920345	+	0	5_SpeGroup
iORF_230883	LL2012_025	SpB	1	60	ordered_Spar_4	920325	920384	+	0	4_divergent
iORF_230884	LL2012_025	SpB	1	69	ordered_Spar_4	920335	920403	+	0	3_pPar
iORF_230885	LL2012_025	SpB	1	12	ordered_Spar_4	920360	920371	-	0	3_pPar
iORF_230888	LL2012_025	SpB	0	54	ordered_Spar_4	920385	920438	-	0	5_SpeGroup
iORF_230889	LL2012_025	SpB	1	66	ordered_Spar_4	920385	920450	-	3	5_SpeGroup
iORF_230891	LL2012_025	SpB	0	51	ordered_Spar_4	920400	920450	-	3	7_ancest
iORF_230892	LL2012_025	SpB	0	57	ordered_Spar_4	920400	920456	-	3	5_SpeGroup
iORF_230894	LL2012_025	SpB	0	9	ordered_Spar_4	920442	920450	-	0	5_SpeGroup
iORF_230897	LL2012_025	SpB	1	18	ordered_Spar_4	920449	920466	+	1	4_divergent
iORF_230898	LL2012_025	SpB	0	26	ordered_Spar_4	920449	920474	+	1	7_ancest
iORF_230899	LL2012_025	SpB	0	20	ordered_Spar_4	920455	920474	+	1	5_SpeGroup
iORF_230900	LL2012_025	SpB	1	9	ordered_Spar_4	920463	920471	-	0	5_SpeGroup
iORF_230901	LL2012_025	SpB	1	45	ordered_Spar_4	920471	920515	-	1	3_pPar
iORF_230902	LL2012_025	SpB	1	81	ordered_Spar_4	920475	920555	+	1	3_pPar
iORF_230905	LL2012_025	SpB	1	12	ordered_Spar_4	920606	920617	-	0	6_polymorphic
iORF_230906	LL2012_025	SpB	0	80	ordered_Spar_4	920606	920685	-	1	6_polymorphic
iORF_230907	LL2012_025	SpB	0	15	ordered_Spar_4	920617	920631	-	1	4_divergent
iORF_230908	LL2012_025	SpB	1	69	ordered_Spar_4	920617	920685	-	1	6_polymorphic
iORF_230913	LL2012_025	SpB	1	30	ordered_Spar_4	920737	920766	-	1	4_divergent
iORF_230914	LL2012_025	SpB	0	75	ordered_Spar_4	920737	920811	-	1	5_SpeGroup
iORF_230915	LL2012_025	SpB	1	45	ordered_Spar_4	920767	920811	-	0	4_divergent
iORF_230921	LL2012_025	SpB	0	36	ordered_Spar_4	921755	921790	+	0	5_SpeGroup
iORF_230922	LL2012_025	SpB	1	45	ordered_Spar_4	921755	921799	+	1	5_SpeGroup
iORF_230923	LL2012_025	SpB	0	75	ordered_Spar_4	921755	921829	+	1	5_SpeGroup
iORF_230941	LL2012_025	SpB	1	99	ordered_Spar_4	921777	921875	+	3	5_SpeGroup
iORF_230942	LL2012_025	SpB	0	111	ordered_Spar_4	921777	921887	+	4	5_SpeGroup
iORF_230948	LL2012_025	SpB	1	27	ordered_Spar_4	921784	921810	+	1	3_pPar
iORF_230950	LL2012_025	SpB	0	39	ordered_Spar_4	921839	921877	+	2	5_SpeGroup
iORF_230951	LL2012_025	SpB	1	129	ordered_Spar_4	921839	921967	+	11	4_divergent
iORF_230917	LL2012_025	SpB	1	15	ordered_Spar_4	921859	921873	-	2	6_polymorphic
iORF_230919	LL2012_025	SpB	1	111	ordered_Spar_4	921866	921976	-	9	4_divergent
iORF_230926	LL2012_025	SpB	0	77	ordered_Spar_4	921900	921976	-	8	5_SpeGroup
iORF_230928	LL2012_025	SpB	0	14	ordered_Spar_4	921969	921982	+	0	5_SpeGroup
iORF_230929	LL2012_025	SpB	1	18	ordered_Spar_4	921969	921986	+	0	4_divergent
iORF_230932	LL2012_025	SpB	0	31	ordered_Spar_4	921995	922025	-	0	5_SpeGroup
iORF_230933	LL2012_025	SpB	0	28	ordered_Spar_4	922001	922028	+	0	6_polymorphic
iORF_230934	LL2012_025	SpB	0	39	ordered_Spar_4	922001	922039	+	0	7_ancest
iORF_230936	LL2012_025	SpB	0	34	ordered_Spar_4	922017	922050	-	0	5_SpeGroup
iORF_230960	LL2012_025	SpB	0	108	ordered_Spar_4	925071	925178	+	1	5_SpeGroup
iORF_230961	LL2012_025	SpB	1	45	ordered_Spar_4	925071	925115	+	0	4_divergent
iORF_230962	LL2012_025	SpB	1	144	ordered_Spar_4	925086	925229	-	1	6_polymorphic
iORF_230963	LL2012_025	SpB	0	159	ordered_Spar_4	925086	925244	-	1	6_polymorphic
iORF_230964	LL2012_025	SpB	0	54	ordered_Spar_4	925086	925139	-	1	6_polymorphic
iORF_230966	LL2012_025	SpB	1	12	ordered_Spar_4	925109	925120	-	0	3_pPar
iORF_230969	LL2012_025	SpB	1	60	ordered_Spar_4	925119	925178	+	1	4_divergent
iORF_230953	LL2012_025	SpB	1	33	ordered_Spar_4	925191	925223	+	0	3_pPar
iORF_230954	LL2012_025	SpB	0	39	ordered_Spar_4	925210	925248	-	0	6_polymorphic
iORF_230955	LL2012_025	SpB	0	39	ordered_Spar_4	925226	925264	-	1	6_polymorphic
iORF_230956	LL2012_025	SpB	0	36	ordered_Spar_4	925229	925264	-	1	6_polymorphic
iORF_230959	LL2012_025	SpB	0	24	ordered_Spar_4	925241	925264	-	1	6_polymorphic
iORF_230988	LL2012_025	SpB	1	72	ordered_Spar_4	927671	927742	+	3	5_SpeGroup
iORF_230992	LL2012_025	SpB	1	27	ordered_Spar_4	927675	927701	+	0	3_pPar
iORF_230993	LL2012_025	SpB	1	9	ordered_Spar_4	927689	927697	-	0	6_polymorphic
iORF_230996	LL2012_025	SpB	1	15	ordered_Spar_4	927708	927722	-	1	4_divergent
iORF_231002	LL2012_025	SpB	1	9	ordered_Spar_4	927722	927730	-	0	3_pPar
iORF_231004	LL2012_025	SpB	1	87	ordered_Spar_4	927739	927825	-	1	3_pPar
iORF_230976	LL2012_025	SpB	0	33	ordered_Spar_4	927783	927815	+	1	5_SpeGroup
iORF_230977	LL2012_025	SpB	1	45	ordered_Spar_4	927783	927827	+	1	4_divergent
iORF_230982	LL2012_025	SpB	1	18	ordered_Spar_4	927827	927844	+	0	4_divergent
iORF_230983	LL2012_025	SpB	0	31	ordered_Spar_4	927827	927857	+	0	5_SpeGroup
iORF_230985	LL2012_025	SpB	0	10	ordered_Spar_4	927835	927844	+	0	5_SpeGroup
iORF_230986	LL2012_025	SpB	1	27	ordered_Spar_4	927835	927861	+	0	5_SpeGroup
iORF_230987	LL2012_025	SpB	0	39	ordered_Spar_4	927835	927873	+	0	5_SpeGroup
iORF_230990	LL2012_025	SpB	1	39	ordered_Spar_4	927841	927879	-	0	5_SpeGroup
iORF_231294	LL2012_025	SpB	0	48	ordered_Spar_4	934920	934967	-	0	5_SpeGroup
iORF_231274	LL2012_025	SpB	0	33	ordered_Spar_4	934924	934956	+	0	7_ancest
iORF_231275	LL2012_025	SpB	0	70	ordered_Spar_4	934924	934993	+	2	5_SpeGroup
iORF_231276	LL2012_025	SpB	1	30	ordered_Spar_4	934927	934956	+	0	4_divergent
iORF_231290	LL2012_025	SpB	1	15	ordered_Spar_4	934953	934967	-	0	4_divergent
iORF_231297	LL2012_025	SpB	1	15	ordered_Spar_4	935011	935025	-	0	4_divergent
iORF_231277	LL2012_025	SpB	1	36	ordered_Spar_4	935066	935101	-	0	3_pPar
iORF_231278	LL2012_025	SpB	1	39	ordered_Spar_4	935078	935116	+	0	3_pPar
iORF_231280	LL2012_025	SpB	0	33	ordered_Spar_4	935117	935149	-	0	5_SpeGroup
iORF_231281	LL2012_025	SpB	1	72	ordered_Spar_4	935117	935188	-	0	4_divergent
iORF_231285	LL2012_025	SpB	1	27	ordered_Spar_4	935146	935172	-	0	4_divergent
iORF_231286	LL2012_025	SpB	0	43	ordered_Spar_4	935146	935188	-	0	5_SpeGroup
iORF_231287	LL2012_025	SpB	0	28	ordered_Spar_4	935148	935175	+	0	5_SpeGroup
iORF_231288	LL2012_025	SpB	1	24	ordered_Spar_4	935152	935175	+	0	6_polymorphic
iORF_231324	LL2012_025	SpB	0	36	ordered_Spar_4	937063	937098	-	0	6_polymorphic
iORF_231325	LL2012_025	SpB	1	45	ordered_Spar_4	937063	937107	-	0	6_polymorphic
iORF_231326	LL2012_025	SpB	1	27	ordered_Spar_4	937065	937091	+	0	4_divergent
iORF_231327	LL2012_025	SpB	0	45	ordered_Spar_4	937065	937109	+	0	5_SpeGroup
iORF_231303	LL2012_025	SpB	0	48	ordered_Spar_4	937151	937198	-	0	5_SpeGroup
iORF_231304	LL2012_025	SpB	0	36	ordered_Spar_4	937163	937198	-	0	5_SpeGroup
iORF_231305	LL2012_025	SpB	0	15	ordered_Spar_4	937169	937183	+	0	6_polymorphic
iORF_231306	LL2012_025	SpB	1	66	ordered_Spar_4	937171	937236	+	0	6_polymorphic
iORF_231310	LL2012_025	SpB	0	12	ordered_Spar_4	937197	937208	+	0	5_SpeGroup
iORF_231312	LL2012_025	SpB	0	9	ordered_Spar_4	937212	937220	-	0	5_SpeGroup
iORF_231320	LL2012_025	SpB	0	21	ordered_Spar_4	937325	937345	+	0	5_SpeGroup
iORF_231321	LL2012_025	SpB	1	39	ordered_Spar_4	937325	937363	+	0	4_divergent
iORF_231328	LL2012_025	SpB	0	24	ordered_Spar_4	937401	937424	-	1	5_SpeGroup
iORF_231329	LL2012_025	SpB	0	34	ordered_Spar_4	937418	937451	-	0	6_polymorphic
iORF_231330	LL2012_025	SpB	1	21	ordered_Spar_4	937431	937451	-	0	6_polymorphic
iORF_231367	LL2012_025	SpB	0	81	ordered_Spar_4	938704	938784	-	3	5_SpeGroup
iORF_231368	LL2012_025	SpB	1	72	ordered_Spar_4	938713	938784	-	3	4_divergent
iORF_231369	LL2012_025	SpB	1	27	ordered_Spar_4	938718	938744	-	3	1_conserved
iORF_231370	LL2012_025	SpB	0	77	ordered_Spar_4	938723	938799	+	5	5_SpeGroup
iORF_231371	LL2012_025	SpB	1	114	ordered_Spar_4	938723	938836	+	5	6_polymorphic
iORF_231372	LL2012_025	SpB	0	118	ordered_Spar_4	938723	938840	+	5	6_polymorphic
iORF_231343	LL2012_025	SpB	0	54	ordered_Spar_4	938735	938788	-	0	7_ancest
iORF_231344	LL2012_025	SpB	1	54	ordered_Spar_4	938735	938788	-	1	6_polymorphic
iORF_231345	LL2012_025	SpB	0	55	ordered_Spar_4	938735	938789	-	1	6_polymorphic
iORF_231346	LL2012_025	SpB	0	68	ordered_Spar_4	938735	938802	-	2	5_SpeGroup
iORF_231348	LL2012_025	SpB	1	33	ordered_Spar_4	938737	938769	+	0	3_pPar
iORF_231350	LL2012_025	SpB	0	31	ordered_Spar_4	938769	938799	+	2	5_SpeGroup
iORF_231351	LL2012_025	SpB	0	12	ordered_Spar_4	938777	938788	-	0	5_SpeGroup
iORF_231354	LL2012_025	SpB	1	21	ordered_Spar_4	938796	938816	-	0	3_pPar
iORF_231356	LL2012_025	SpB	0	59	ordered_Spar_4	938803	938861	+	2	5_SpeGroup
iORF_231357	LL2012_025	SpB	0	67	ordered_Spar_4	938803	938869	+	3	5_SpeGroup
iORF_231358	LL2012_025	SpB	1	132	ordered_Spar_4	938803	938934	+	7	5_SpeGroup
iORF_231361	LL2012_025	SpB	0	68	ordered_Spar_4	938854	938921	+	3	5_SpeGroup
iORF_231362	LL2012_025	SpB	0	81	ordered_Spar_4	938854	938934	+	5	5_SpeGroup
iORF_231366	LL2012_025	SpB	0	77	ordered_Spar_4	938858	938934	+	5	5_SpeGroup
iORF_231416	LL2012_025	SpB	1	54	ordered_Spar_4	939672	939725	+	4	6_polymorphic
iORF_231377	LL2012_025	SpB	0	43	ordered_Spar_4	939718	939760	-	0	4_divergent
iORF_231396	LL2012_025	SpB	1	87	ordered_Spar_4	940085	940171	+	0	3_pPar
iORF_231397	LL2012_025	SpB	1	126	ordered_Spar_4	940111	940236	+	3	6_polymorphic
iORF_231398	LL2012_025	SpB	1	45	ordered_Spar_4	940154	940198	-	0	3_pPar
iORF_231399	LL2012_025	SpB	1	108	ordered_Spar_4	940173	940280	+	4	3_pPar
iORF_231401	LL2012_025	SpB	0	208	ordered_Spar_4	940211	940418	+	13	4_divergent
iORF_231403	LL2012_025	SpB	1	225	ordered_Spar_4	940211	940435	+	13	5_SpeGroup
iORF_231405	LL2012_025	SpB	1	24	ordered_Spar_4	940220	940243	-	0	3_pPar
iORF_231409	LL2012_025	SpB	1	51	ordered_Spar_4	940240	940290	-	2	6_polymorphic
iORF_231410	LL2012_025	SpB	0	72	ordered_Spar_4	940240	940311	-	2	6_polymorphic
iORF_231411	LL2012_025	SpB	0	85	ordered_Spar_4	940240	940324	-	2	5_SpeGroup
iORF_231412	LL2012_025	SpB	0	120	ordered_Spar_4	940240	940359	-	10	6_polymorphic
iORF_231413	LL2012_025	SpB	1	33	ordered_Spar_4	940270	940302	+	1	3_pPar
iORF_231414	LL2012_025	SpB	1	21	ordered_Spar_4	940277	940297	-	1	3_pPar
iORF_231425	LL2012_025	SpB	1	24	ordered_Spar_4	940542	940565	-	1	3_pPar
iORF_231594	LL2012_025	SpB	0	70	ordered_Spar_4	942097	942166	+	1	5_SpeGroup
iORF_231595	LL2012_025	SpB	1	147	ordered_Spar_4	942097	942243	+	1	6_polymorphic
iORF_231596	LL2012_025	SpB	0	173	ordered_Spar_4	942097	942269	+	6	6_polymorphic
iORF_231598	LL2012_025	SpB	0	253	ordered_Spar_4	942097	942349	+	6	6_polymorphic
iORF_231599	LL2012_025	SpB	0	270	ordered_Spar_4	942097	942366	+	6	5_SpeGroup
iORF_231605	LL2012_025	SpB	0	9	ordered_Spar_4	942113	942121	-	1	6_polymorphic
iORF_231488	LL2012_025	SpB	0	31	ordered_Spar_4	942213	942243	+	0	6_polymorphic
iORF_231489	LL2012_025	SpB	1	57	ordered_Spar_4	942213	942269	+	5	6_polymorphic
iORF_231490	LL2012_025	SpB	0	137	ordered_Spar_4	942213	942349	+	5	6_polymorphic
iORF_231495	LL2012_025	SpB	0	66	ordered_Spar_4	942222	942287	-	5	5_SpeGroup
iORF_231506	LL2012_025	SpB	0	9	ordered_Spar_4	942240	942248	-	0	5_SpeGroup
iORF_231507	LL2012_025	SpB	1	48	ordered_Spar_4	942240	942287	-	5	4_divergent
iORF_231513	LL2012_025	SpB	0	92	ordered_Spar_4	942247	942338	+	5	5_SpeGroup
iORF_231514	LL2012_025	SpB	1	120	ordered_Spar_4	942247	942366	+	5	5_SpeGroup
iORF_231606	LL2012_025	SpB	1	9	ordered_Spar_4	942989	942997	+	0	3_pPar
iORF_231427	LL2012_025	SpB	1	138	ordered_Spar_4	943008	943145	+	2	4_divergent
iORF_231428	LL2012_025	SpB	0	146	ordered_Spar_4	943008	943153	+	2	5_SpeGroup
iORF_231429	LL2012_025	SpB	1	54	ordered_Spar_4	943042	943095	+	0	5_SpeGroup
iORF_231430	LL2012_025	SpB	0	87	ordered_Spar_4	943042	943128	+	0	4_divergent
iORF_231431	LL2012_025	SpB	1	141	ordered_Spar_4	943092	943232	-	2	4_divergent
iORF_231432	LL2012_025	SpB	0	108	ordered_Spar_4	943123	943230	-	2	5_SpeGroup
iORF_231433	LL2012_025	SpB	0	110	ordered_Spar_4	943123	943232	-	2	7_ancest
iORF_231436	LL2012_025	SpB	1	48	ordered_Spar_4	943179	943226	+	0	4_divergent
iORF_231437	LL2012_025	SpB	0	67	ordered_Spar_4	943179	943245	+	0	5_SpeGroup
iORF_231438	LL2012_025	SpB	0	81	ordered_Spar_4	943196	943276	-	0	4_divergent
iORF_231440	LL2012_025	SpB	0	58	ordered_Spar_4	943219	943276	-	0	5_SpeGroup
iORF_231441	LL2012_025	SpB	1	75	ordered_Spar_4	943219	943293	-	0	4_divergent
iORF_231443	LL2012_025	SpB	0	73	ordered_Spar_4	943223	943295	+	0	5_SpeGroup
iORF_231447	LL2012_025	SpB	1	21	ordered_Spar_4	943275	943295	+	0	4_divergent
iORF_231526	LL2012_025	SpB	0	27	ordered_Spar_4	944451	944477	+	2	5_SpeGroup
iORF_231528	LL2012_025	SpB	0	30	ordered_Spar_4	944474	944503	-	1	7_ancest
iORF_231529	LL2012_025	SpB	1	60	ordered_Spar_4	944474	944533	-	2	4_divergent
iORF_231530	LL2012_025	SpB	0	46	ordered_Spar_4	944488	944533	-	2	5_SpeGroup
iORF_231533	LL2012_025	SpB	0	97	ordered_Spar_4	944539	944635	+	0	5_SpeGroup
iORF_231534	LL2012_025	SpB	0	162	ordered_Spar_4	944539	944700	+	8	5_SpeGroup
iORF_231537	LL2012_025	SpB	0	157	ordered_Spar_4	944554	944710	-	8	6_polymorphic
iORF_231539	LL2012_025	SpB	1	57	ordered_Spar_4	944589	944645	+	0	4_divergent
iORF_231542	LL2012_025	SpB	1	111	ordered_Spar_4	944600	944710	-	8	5_SpeGroup
iORF_231543	LL2012_025	SpB	0	103	ordered_Spar_4	944608	944710	-	8	6_polymorphic
iORF_231564	LL2012_025	SpB	1	48	ordered_Spar_4	944985	945032	-	0	3_pPar
iORF_231567	LL2012_025	SpB	1	45	ordered_Spar_4	945045	945089	-	0	3_pPar
iORF_231569	LL2012_025	SpB	1	135	ordered_Spar_4	945086	945220	-	0	3_pPar
iORF_231571	LL2012_025	SpB	0	27	ordered_Spar_4	945111	945137	-	0	4_divergent
iORF_231572	LL2012_025	SpB	1	33	ordered_Spar_4	945121	945153	-	0	3_pPar
iORF_231616	LL2012_025	SpB	0	39	ordered_Spar_4	947974	948012	+	2	4_divergent
iORF_231617	LL2012_025	SpB	0	9	ordered_Spar_4	948022	948030	-	0	6_polymorphic
iORF_231637	LL2012_025	SpB	1	33	ordered_Spar_4	948498	948530	+	0	6_polymorphic
iORF_231635	LL2012_025	SpB	1	54	ordered_Spar_4	948512	948565	-	0	3_pPar
iORF_231638	LL2012_025	SpB	0	21	ordered_Spar_4	948527	948547	+	0	6_polymorphic
iORF_231640	LL2012_025	SpB	1	30	ordered_Spar_4	948541	948570	+	0	3_pPar
iORF_231641	LL2012_025	SpB	0	48	ordered_Spar_4	948554	948601	+	1	5_SpeGroup
iORF_231653	LL2012_025	SpB	1	30	ordered_Spar_4	948594	948623	-	1	4_divergent
iORF_231632	LL2012_025	SpB	0	27	ordered_Spar_4	948597	948623	-	0	5_SpeGroup
iORF_231683	LL2012_025	SpB	1	33	ordered_Spar_4	949244	949276	-	0	6_polymorphic
iORF_231687	LL2012_025	SpB	1	18	ordered_Spar_4	949252	949269	-	0	1_conserved
iORF_231688	LL2012_025	SpB	1	9	ordered_Spar_4	949270	949278	+	0	6_polymorphic
iORF_231664	LL2012_025	SpB	1	54	ordered_Spar_4	949467	949520	+	1	4_divergent
iORF_231665	LL2012_025	SpB	0	125	ordered_Spar_4	949467	949591	+	14	5_SpeGroup
iORF_231670	LL2012_025	SpB	1	21	ordered_Spar_4	949550	949570	-	0	4_divergent
iORF_231671	LL2012_025	SpB	0	18	ordered_Spar_4	949553	949570	-	0	5_SpeGroup
iORF_231672	LL2012_025	SpB	0	18	ordered_Spar_4	949558	949575	+	0	4_divergent
iORF_231674	LL2012_025	SpB	0	18	ordered_Spar_4	949592	949609	+	0	6_polymorphic
iORF_231677	LL2012_025	SpB	0	117	ordered_Spar_4	949601	949717	-	5	5_SpeGroup
iORF_231681	LL2012_025	SpB	1	45	ordered_Spar_4	949618	949662	-	4	3_pPar
iORF_231682	LL2012_025	SpB	1	15	ordered_Spar_4	949633	949647	+	0	6_polymorphic
iORF_231684	LL2012_025	SpB	1	36	ordered_Spar_4	949637	949672	+	0	3_pPar
iORF_231686	LL2012_025	SpB	1	54	ordered_Spar_4	949664	949717	-	1	4_divergent
iORF_231697	LL2012_025	SpB	0	63	ordered_Spar_4	952471	952533	+	0	5_SpeGroup
iORF_231719	LL2012_025	SpB	1	60	ordered_Spar_4	952503	952562	+	1	4_divergent
iORF_231720	LL2012_025	SpB	0	103	ordered_Spar_4	952503	952605	+	2	5_SpeGroup
iORF_231723	LL2012_025	SpB	0	36	ordered_Spar_4	952511	952546	+	0	5_SpeGroup
iORF_231725	LL2012_025	SpB	1	15	ordered_Spar_4	952521	952535	-	0	5_SpeGroup
iORF_231726	LL2012_025	SpB	1	81	ordered_Spar_4	952525	952605	+	2	5_SpeGroup
iORF_231727	LL2012_025	SpB	0	9	ordered_Spar_4	952525	952533	+	0	4_divergent
iORF_231739	LL2012_025	SpB	1	9	ordered_Spar_4	954410	954418	+	1	3_pPar
iORF_231732	LL2012_025	SpB	1	72	ordered_Spar_4	954454	954525	+	3	3_pPar
iORF_231734	LL2012_025	SpB	1	24	ordered_Spar_4	954570	954593	-	0	1_conserved
iORF_231760	LL2012_025	SpB	0	185	ordered_Spar_4	956145	956329	-	8	5_SpeGroup
iORF_231762	LL2012_025	SpB	1	51	ordered_Spar_4	956145	956195	-	4	5_SpeGroup
iORF_231765	LL2012_025	SpB	0	61	ordered_Spar_4	956159	956219	-	6	7_ancest
iORF_231766	LL2012_025	SpB	0	56	ordered_Spar_4	956164	956219	-	6	5_SpeGroup
iORF_231768	LL2012_025	SpB	0	32	ordered_Spar_4	956164	956195	-	4	7_ancest
iORF_231742	LL2012_025	SpB	0	112	ordered_Spar_4	956211	956322	+	4	7_ancest
iORF_231743	LL2012_025	SpB	0	37	ordered_Spar_4	956218	956254	+	0	5_SpeGroup
iORF_231749	LL2012_025	SpB	0	48	ordered_Spar_4	956278	956325	-	2	6_polymorphic
iORF_231750	LL2012_025	SpB	1	42	ordered_Spar_4	956284	956325	-	2	6_polymorphic
iORF_231751	LL2012_025	SpB	0	21	ordered_Spar_4	956286	956306	+	1	5_SpeGroup
iORF_231755	LL2012_025	SpB	1	15	ordered_Spar_4	956315	956329	-	0	5_SpeGroup
iORF_231758	LL2012_025	SpB	0	51	ordered_Spar_4	956383	956433	+	4	5_SpeGroup
iORF_231759	LL2012_025	SpB	1	45	ordered_Spar_4	956389	956433	+	4	4_divergent
iORF_231863	LL2012_025	SpB	0	36	ordered_Spar_4	960463	960498	+	0	6_polymorphic
iORF_231820	LL2012_025	SpB	1	45	ordered_Spar_4	960543	960587	-	0	1_conserved
iORF_231854	LL2012_025	SpB	1	27	ordered_Spar_4	960740	960766	-	1	3_pPar
iORF_231856	LL2012_025	SpB	1	51	ordered_Spar_4	960752	960802	+	1	3_pPar
iORF_231859	LL2012_025	SpB	1	171	ordered_Spar_4	960779	960949	-	0	1_conserved
iORF_231861	LL2012_025	SpB	1	219	ordered_Spar_4	960846	961064	-	3	4_divergent
iORF_231864	LL2012_025	SpB	1	27	ordered_Spar_4	960879	960905	+	0	1_conserved
iORF_231866	LL2012_025	SpB	0	144	ordered_Spar_4	960921	961064	-	3	7_ancest
iORF_231867	LL2012_025	SpB	0	20	ordered_Spar_4	960936	960955	+	1	5_SpeGroup
iORF_231868	LL2012_025	SpB	1	21	ordered_Spar_4	960936	960956	+	1	4_divergent
iORF_231869	LL2012_025	SpB	0	116	ordered_Spar_4	960949	961064	-	3	5_SpeGroup
iORF_231870	LL2012_025	SpB	1	105	ordered_Spar_4	960967	961071	+	2	3_pPar
iORF_231876	LL2012_025	SpB	1	84	ordered_Spar_4	961040	961123	+	3	3_pPar
iORF_231879	LL2012_025	SpB	1	9	ordered_Spar_4	961073	961081	-	0	6_polymorphic
iORF_231880	LL2012_025	SpB	0	174	ordered_Spar_4	961073	961246	-	2	5_SpeGroup
iORF_231883	LL2012_025	SpB	1	114	ordered_Spar_4	961144	961257	+	1	6_polymorphic
iORF_231884	LL2012_025	SpB	0	188	ordered_Spar_4	961144	961331	+	2	6_polymorphic
iORF_231885	LL2012_025	SpB	0	87	ordered_Spar_4	961171	961257	+	0	6_polymorphic
iORF_231888	LL2012_025	SpB	1	9	ordered_Spar_4	961273	961281	+	0	4_divergent
iORF_231889	LL2012_025	SpB	1	30	ordered_Spar_4	961278	961307	-	0	3_pPar
iORF_231838	LL2012_025	SpB	1	18	ordered_Spar_4	961964	961981	-	0	4_divergent
iORF_231839	LL2012_025	SpB	0	117	ordered_Spar_4	961964	962080	-	1	5_SpeGroup
iORF_231840	LL2012_025	SpB	0	69	ordered_Spar_4	962001	962069	-	1	5_SpeGroup
iORF_231843	LL2012_025	SpB	1	60	ordered_Spar_4	962026	962085	+	1	5_SpeGroup
iORF_231844	LL2012_025	SpB	0	76	ordered_Spar_4	962062	962137	-	3	5_SpeGroup
iORF_231845	LL2012_025	SpB	0	18	ordered_Spar_4	962068	962085	+	0	5_SpeGroup
iORF_231846	LL2012_025	SpB	0	54	ordered_Spar_4	962082	962135	-	3	6_polymorphic
iORF_231848	LL2012_025	SpB	1	48	ordered_Spar_4	962090	962137	-	3	6_polymorphic
iORF_231849	LL2012_025	SpB	0	18	ordered_Spar_4	962101	962118	+	1	6_polymorphic
iORF_231850	LL2012_025	SpB	1	12	ordered_Spar_4	962107	962118	+	1	6_polymorphic
iORF_231917	LL2012_025	SpB	0	64	ordered_Spar_4	1062320	1062383	+	4	6_polymorphic
iORF_231918	LL2012_025	SpB	0	81	ordered_Spar_4	1062320	1062400	+	5	5_SpeGroup
iORF_231977	LL2012_025	SpB	1	15	ordered_Spar_4	1062340	1062354	-	0	3_pPar
iORF_231981	LL2012_025	SpB	0	28	ordered_Spar_4	1062348	1062375	+	1	5_SpeGroup
iORF_231982	LL2012_025	SpB	1	36	ordered_Spar_4	1062348	1062383	+	1	4_divergent
iORF_231999	LL2012_025	SpB	1	57	ordered_Spar_4	1062380	1062436	-	2	3_pPar
iORF_232002	LL2012_025	SpB	0	102	ordered_Spar_4	1062385	1062486	+	2	6_polymorphic
iORF_231898	LL2012_025	SpB	1	18	ordered_Spar_4	1062410	1062427	+	0	1_conserved
iORF_231901	LL2012_025	SpB	0	30	ordered_Spar_4	1062417	1062446	-	0	6_polymorphic
iORF_231902	LL2012_025	SpB	0	39	ordered_Spar_4	1062417	1062455	-	0	5_SpeGroup
iORF_231959	LL2012_025	SpB	1	12	ordered_Spar_4	1062493	1062504	-	0	3_pPar
iORF_231962	LL2012_025	SpB	1	24	ordered_Spar_4	1062495	1062518	+	0	3_pPar
iORF_231965	LL2012_025	SpB	1	72	ordered_Spar_4	1062525	1062596	-	0	3_pPar
iORF_231966	LL2012_025	SpB	1	33	ordered_Spar_4	1062551	1062583	-	0	1_conserved
iORF_231967	LL2012_025	SpB	0	15	ordered_Spar_4	1062553	1062567	+	0	5_SpeGroup
iORF_231928	LL2012_025	SpB	1	27	ordered_Spar_4	1063923	1063949	+	0	5_SpeGroup
iORF_231931	LL2012_025	SpB	1	33	ordered_Spar_4	1063944	1063976	-	0	6_polymorphic
iORF_231932	LL2012_025	SpB	0	15	ordered_Spar_4	1063962	1063976	-	0	6_polymorphic
iORF_231933	LL2012_025	SpB	1	15	ordered_Spar_4	1063964	1063978	+	0	6_polymorphic
iORF_231934	LL2012_025	SpB	1	36	ordered_Spar_4	1063981	1064016	+	0	6_polymorphic
iORF_231936	LL2012_025	SpB	1	33	ordered_Spar_4	1063994	1064026	-	0	3_pPar
iORF_232027	LL2012_025	SpB	1	54	ordered_Spar_4	1066692	1066745	+	0	4_divergent
iORF_232044	LL2012_025	SpB	0	36	ordered_Spar_4	1066710	1066745	+	0	4_divergent
iORF_232046	LL2012_025	SpB	1	33	ordered_Spar_4	1066727	1066759	+	0	4_divergent
iORF_232047	LL2012_025	SpB	0	57	ordered_Spar_4	1066727	1066783	+	0	5_SpeGroup
iORF_232050	LL2012_025	SpB	1	183	ordered_Spar_4	1066732	1066914	-	24	4_divergent
iORF_232005	LL2012_025	SpB	1	15	ordered_Spar_4	1066797	1066811	-	0	4_divergent
iORF_232006	LL2012_025	SpB	0	266	ordered_Spar_4	1066797	1067062	-	24	5_SpeGroup
iORF_232007	LL2012_025	SpB	1	18	ordered_Spar_4	1066799	1066816	+	0	3_pPar
iORF_232008	LL2012_025	SpB	1	12	ordered_Spar_4	1066813	1066824	+	0	1_conserved
iORF_232009	LL2012_025	SpB	0	27	ordered_Spar_4	1066824	1066850	+	0	5_SpeGroup
iORF_232014	LL2012_025	SpB	0	39	ordered_Spar_4	1066878	1066916	+	1	5_SpeGroup
iORF_232017	LL2012_025	SpB	0	33	ordered_Spar_4	1066882	1066914	-	1	5_SpeGroup
iORF_232018	LL2012_025	SpB	1	9	ordered_Spar_4	1066913	1066921	+	0	3_pPar
iORF_232021	LL2012_025	SpB	1	45	ordered_Spar_4	1066947	1066991	+	0	6_polymorphic
iORF_232025	LL2012_025	SpB	0	119	ordered_Spar_4	1066963	1067081	-	0	6_polymorphic
iORF_232028	LL2012_025	SpB	0	24	ordered_Spar_4	1066985	1067008	+	0	4_divergent
iORF_232033	LL2012_025	SpB	0	30	ordered_Spar_4	1067033	1067062	-	0	5_SpeGroup
iORF_232034	LL2012_025	SpB	0	66	ordered_Spar_4	1067059	1067124	-	4	5_SpeGroup
iORF_232035	LL2012_025	SpB	1	30	ordered_Spar_4	1067082	1067111	+	4	5_SpeGroup
iORF_232036	LL2012_025	SpB	0	42	ordered_Spar_4	1067083	1067124	-	4	5_SpeGroup
iORF_232038	LL2012_025	SpB	1	12	ordered_Spar_4	1067095	1067106	+	1	3_pPar
iORF_232041	LL2012_025	SpB	1	18	ordered_Spar_4	1067114	1067131	-	0	3_pPar
iORF_232043	LL2012_025	SpB	1	15	ordered_Spar_4	1067157	1067171	+	0	5_SpeGroup
iORF_232064	LL2012_025	SpB	1	30	ordered_Spar_4	1068207	1068236	-	1	3_pPar
iORF_232054	LL2012_025	SpB	1	63	ordered_Spar_4	1068214	1068276	+	1	3_pPar
iORF_232060	LL2012_025	SpB	0	21	ordered_Spar_4	1068223	1068243	-	1	7_ancest
iORF_232061	LL2012_025	SpB	1	15	ordered_Spar_4	1068229	1068243	-	0	5_SpeGroup
iORF_232062	LL2012_025	SpB	0	21	ordered_Spar_4	1068229	1068249	-	0	5_SpeGroup
iORF_232063	LL2012_025	SpB	0	63	ordered_Spar_4	1068230	1068292	-	0	7_ancest
iORF_232056	LL2012_025	SpB	0	52	ordered_Spar_4	1068370	1068421	-	0	5_SpeGroup
iORF_232057	LL2012_025	SpB	1	24	ordered_Spar_4	1068390	1068413	+	0	1_conserved
iORF_232058	LL2012_025	SpB	1	12	ordered_Spar_4	1068410	1068421	-	0	5_SpeGroup
iORF_232097	LL2012_025	SpB	1	84	ordered_Spar_4	1070402	1070485	+	0	6_polymorphic
iORF_232098	LL2012_025	SpB	0	105	ordered_Spar_4	1070402	1070506	+	0	6_polymorphic
iORF_232099	LL2012_025	SpB	0	34	ordered_Spar_4	1070402	1070435	+	0	5_SpeGroup
iORF_232102	LL2012_025	SpB	0	69	ordered_Spar_4	1070438	1070506	+	0	5_SpeGroup
iORF_232067	LL2012_025	SpB	1	123	ordered_Spar_4	1070461	1070583	+	3	4_divergent
iORF_232070	LL2012_025	SpB	1	18	ordered_Spar_4	1070552	1070569	+	0	4_divergent
iORF_232071	LL2012_025	SpB	0	32	ordered_Spar_4	1070552	1070583	+	3	6_polymorphic
iORF_232083	LL2012_025	SpB	1	9	ordered_Spar_4	1070605	1070613	-	1	3_pPar
iORF_232088	LL2012_025	SpB	0	93	ordered_Spar_4	1070656	1070748	+	0	5_SpeGroup
iORF_232090	LL2012_025	SpB	1	84	ordered_Spar_4	1070665	1070748	+	0	4_divergent
iORF_232091	LL2012_025	SpB	1	33	ordered_Spar_4	1070675	1070707	+	0	3_pPar
iORF_232095	LL2012_025	SpB	1	21	ordered_Spar_4	1070764	1070784	-	0	3_pPar
iORF_232119	LL2012_025	SpB	1	9	ordered_Spar_4	1071853	1071861	+	0	4_divergent
iORF_232128	LL2012_025	SpB	1	66	ordered_Spar_4	1071916	1071981	+	1	4_divergent
iORF_232103	LL2012_025	SpB	1	270	ordered_Spar_4	1071957	1072226	-	8	6_polymorphic
iORF_232104	LL2012_025	SpB	0	254	ordered_Spar_4	1071973	1072226	-	8	6_polymorphic
iORF_232105	LL2012_025	SpB	0	46	ordered_Spar_4	1071991	1072036	+	2	6_polymorphic
iORF_232106	LL2012_025	SpB	1	81	ordered_Spar_4	1071991	1072071	+	2	6_polymorphic
iORF_232109	LL2012_025	SpB	1	33	ordered_Spar_4	1072043	1072075	+	0	3_pPar
iORF_232110	LL2012_025	SpB	0	108	ordered_Spar_4	1072080	1072187	+	3	6_polymorphic
iORF_232111	LL2012_025	SpB	0	151	ordered_Spar_4	1072080	1072230	+	5	6_polymorphic
iORF_232112	LL2012_025	SpB	0	194	ordered_Spar_4	1072080	1072273	+	5	6_polymorphic
iORF_232113	LL2012_025	SpB	0	216	ordered_Spar_4	1072080	1072295	+	5	5_SpeGroup
iORF_232115	LL2012_025	SpB	1	45	ordered_Spar_4	1072120	1072164	+	2	6_polymorphic
iORF_232116	LL2012_025	SpB	0	111	ordered_Spar_4	1072120	1072230	+	5	7_ancest
iORF_232117	LL2012_025	SpB	0	97	ordered_Spar_4	1072130	1072226	-	3	6_polymorphic
iORF_232120	LL2012_025	SpB	0	47	ordered_Spar_4	1072180	1072226	-	2	5_SpeGroup
iORF_232123	LL2012_025	SpB	1	75	ordered_Spar_4	1072221	1072295	+	0	4_divergent
iORF_232124	LL2012_025	SpB	1	24	ordered_Spar_4	1072227	1072250	-	0	3_pPar
iORF_232125	LL2012_025	SpB	1	12	ordered_Spar_4	1072292	1072303	-	0	6_polymorphic
iORF_232126	LL2012_025	SpB	0	21	ordered_Spar_4	1072292	1072312	-	0	6_polymorphic
iORF_232129	LL2012_025	SpB	1	51	ordered_Spar_4	1073476	1073526	-	0	3_pPar
iORF_232150	LL2012_025	SpB	0	93	ordered_Spar_4	1073514	1073606	-	0	5_SpeGroup
iORF_232151	LL2012_025	SpB	1	48	ordered_Spar_4	1073514	1073561	-	0	4_divergent
iORF_232153	LL2012_025	SpB	1	33	ordered_Spar_4	1073546	1073578	+	0	4_divergent
iORF_232154	LL2012_025	SpB	0	36	ordered_Spar_4	1073546	1073581	+	0	4_divergent
iORF_232130	LL2012_025	SpB	1	90	ordered_Spar_4	1073605	1073694	+	0	4_divergent
iORF_232131	LL2012_025	SpB	0	173	ordered_Spar_4	1073605	1073777	+	1	7_ancest
iORF_232133	LL2012_025	SpB	0	88	ordered_Spar_4	1073611	1073698	+	0	5_SpeGroup
iORF_232134	LL2012_025	SpB	0	15	ordered_Spar_4	1073629	1073643	-	0	5_SpeGroup
iORF_232135	LL2012_025	SpB	1	39	ordered_Spar_4	1073651	1073689	+	0	4_divergent
iORF_232136	LL2012_025	SpB	0	48	ordered_Spar_4	1073651	1073698	+	0	7_ancest
iORF_232138	LL2012_025	SpB	0	231	ordered_Spar_4	1073651	1073881	+	1	5_SpeGroup
iORF_232141	LL2012_025	SpB	1	108	ordered_Spar_4	1073774	1073881	+	0	4_divergent
iORF_232144	LL2012_025	SpB	1	30	ordered_Spar_4	1073862	1073891	-	0	3_pPar
iORF_232147	LL2012_025	SpB	1	81	ordered_Spar_4	1073865	1073945	+	1	5_SpeGroup
iORF_232148	LL2012_025	SpB	0	93	ordered_Spar_4	1073865	1073957	+	1	4_divergent
iORF_232156	LL2012_025	SpB	0	39	ordered_Spar_4	1077126	1077164	-	0	5_SpeGroup
iORF_232157	LL2012_025	SpB	1	36	ordered_Spar_4	1077129	1077164	-	0	4_divergent
iORF_232178	LL2012_025	SpB	1	24	ordered_Spar_4	1078186	1078209	+	0	3_pPar
iORF_232186	LL2012_025	SpB	1	27	ordered_Spar_4	1078192	1078218	-	0	3_pPar
iORF_232190	LL2012_025	SpB	0	54	ordered_Spar_4	1078219	1078272	-	0	5_SpeGroup
iORF_232191	LL2012_025	SpB	1	9	ordered_Spar_4	1078224	1078232	-	0	3_pPar
iORF_232192	LL2012_025	SpB	1	18	ordered_Spar_4	1078227	1078244	+	0	3_pPar
iORF_232195	LL2012_025	SpB	0	62	ordered_Spar_4	1078246	1078307	+	1	5_SpeGroup
iORF_232196	LL2012_025	SpB	1	63	ordered_Spar_4	1078246	1078308	+	1	4_divergent
iORF_232197	LL2012_025	SpB	1	24	ordered_Spar_4	1078249	1078272	-	0	4_divergent
iORF_232172	LL2012_025	SpB	1	27	ordered_Spar_4	1078280	1078306	-	0	4_divergent
iORF_232173	LL2012_025	SpB	0	159	ordered_Spar_4	1078280	1078438	-	1	5_SpeGroup
iORF_232176	LL2012_025	SpB	1	42	ordered_Spar_4	1078351	1078392	+	0	3_pPar
iORF_232177	LL2012_025	SpB	1	66	ordered_Spar_4	1078373	1078438	-	0	4_divergent
iORF_232181	LL2012_025	SpB	1	15	ordered_Spar_4	1078389	1078403	+	0	4_divergent
iORF_232182	LL2012_025	SpB	0	27	ordered_Spar_4	1078389	1078415	+	0	5_SpeGroup
iORF_232184	LL2012_025	SpB	1	21	ordered_Spar_4	1078435	1078455	-	0	3_pPar
iORF_232189	LL2012_025	SpB	1	48	ordered_Spar_4	1078462	1078509	-	0	6_polymorphic
iORF_232219	LL2012_025	SpB	1	48	ordered_Spar_4	1079618	1079665	+	0	1_conserved
iORF_232251	LL2012_025	SpB	0	116	ordered_Spar_4	1079662	1079777	+	1	5_SpeGroup
iORF_232253	LL2012_025	SpB	0	15	ordered_Spar_4	1079662	1079676	+	0	5_SpeGroup
iORF_232269	LL2012_025	SpB	0	44	ordered_Spar_4	1079694	1079737	-	1	4_divergent
iORF_232205	LL2012_025	SpB	1	24	ordered_Spar_4	1079714	1079737	-	1	5_SpeGroup
iORF_232208	LL2012_025	SpB	0	112	ordered_Spar_4	1079728	1079839	+	0	5_SpeGroup
iORF_232209	LL2012_025	SpB	0	194	ordered_Spar_4	1079728	1079921	+	4	7_ancest
iORF_232212	LL2012_025	SpB	1	36	ordered_Spar_4	1079734	1079769	-	0	3_pPar
iORF_232214	LL2012_025	SpB	1	45	ordered_Spar_4	1079742	1079786	-	0	6_polymorphic
iORF_232216	LL2012_025	SpB	1	15	ordered_Spar_4	1079763	1079777	+	0	4_divergent
iORF_232222	LL2012_025	SpB	1	21	ordered_Spar_4	1079819	1079839	+	0	4_divergent
iORF_232227	LL2012_025	SpB	0	24	ordered_Spar_4	1079888	1079911	+	0	7_ancest
iORF_232256	LL2012_025	SpB	1	9	ordered_Spar_4	1080337	1080345	+	0	1_conserved
iORF_232257	LL2012_025	SpB	1	18	ordered_Spar_4	1080342	1080359	-	0	3_pPar
iORF_232258	LL2012_025	SpB	1	48	ordered_Spar_4	1080353	1080400	-	0	3_pPar
iORF_232260	LL2012_025	SpB	0	99	ordered_Spar_4	1080363	1080461	+	5	5_SpeGroup
iORF_232261	LL2012_025	SpB	0	200	ordered_Spar_4	1080405	1080604	+	10	6_polymorphic
iORF_232262	LL2012_025	SpB	1	57	ordered_Spar_4	1080405	1080461	+	5	6_polymorphic
iORF_232263	LL2012_025	SpB	0	90	ordered_Spar_4	1080405	1080494	+	6	7_ancest
iORF_232266	LL2012_025	SpB	0	32	ordered_Spar_4	1080520	1080551	-	4	5_SpeGroup
iORF_232268	LL2012_025	SpB	1	18	ordered_Spar_4	1080534	1080551	-	1	4_divergent
iORF_232334	LL2012_025	SpB	1	36	ordered_Spar_4	1081294	1081329	-	6	3_pPar
iORF_232304	LL2012_025	SpB	1	60	ordered_Spar_4	1081304	1081363	-	6	4_divergent
iORF_232342	LL2012_025	SpB	0	74	ordered_Spar_4	1081356	1081429	+	1	6_polymorphic
iORF_232348	LL2012_025	SpB	0	78	ordered_Spar_4	1081368	1081445	-	1	6_polymorphic
iORF_232283	LL2012_025	SpB	1	99	ordered_Spar_4	1081401	1081499	+	0	6_polymorphic
iORF_232286	LL2012_025	SpB	0	27	ordered_Spar_4	1081403	1081429	+	0	6_polymorphic
iORF_232305	LL2012_025	SpB	0	24	ordered_Spar_4	1081476	1081499	+	0	6_polymorphic
iORF_232307	LL2012_025	SpB	1	9	ordered_Spar_4	1081533	1081541	-	0	1_conserved
iORF_232308	LL2012_025	SpB	0	44	ordered_Spar_4	1081540	1081583	+	1	5_SpeGroup
iORF_232309	LL2012_025	SpB	0	44	ordered_Spar_4	1081540	1081583	+	2	5_SpeGroup
iORF_232310	LL2012_025	SpB	1	45	ordered_Spar_4	1081540	1081584	+	2	5_SpeGroup
iORF_232313	LL2012_025	SpB	0	19	ordered_Spar_4	1081590	1081608	+	1	6_polymorphic
iORF_232315	LL2012_025	SpB	1	54	ordered_Spar_4	1081590	1081643	+	1	6_polymorphic
iORF_232323	LL2012_025	SpB	0	15	ordered_Spar_4	1081705	1081719	+	0	5_SpeGroup
iORF_232324	LL2012_025	SpB	0	24	ordered_Spar_4	1081705	1081728	+	0	4_divergent
iORF_232326	LL2012_025	SpB	1	9	ordered_Spar_4	1081753	1081761	-	0	1_conserved
iORF_232327	LL2012_025	SpB	0	21	ordered_Spar_4	1081758	1081778	-	0	6_polymorphic
iORF_232336	LL2012_025	SpB	0	335	ordered_Spar_4	1081981	1082315	-	3	7_ancest
iORF_232337	LL2012_025	SpB	0	212	ordered_Spar_4	1081981	1082192	-	2	5_SpeGroup
iORF_232338	LL2012_025	SpB	0	330	ordered_Spar_4	1081986	1082315	-	3	6_polymorphic
iORF_232341	LL2012_025	SpB	1	177	ordered_Spar_4	1082000	1082176	-	2	4_divergent
iORF_232344	LL2012_025	SpB	1	279	ordered_Spar_4	1082037	1082315	-	3	6_polymorphic
iORF_232345	LL2012_025	SpB	0	328	ordered_Spar_4	1082037	1082364	-	4	6_polymorphic
iORF_232346	LL2012_025	SpB	0	80	ordered_Spar_4	1082037	1082116	-	2	5_SpeGroup
iORF_232352	LL2012_025	SpB	0	161	ordered_Spar_4	1082204	1082364	-	2	6_polymorphic
iORF_232354	LL2012_025	SpB	0	56	ordered_Spar_4	1082260	1082315	-	1	5_SpeGroup
iORF_232355	LL2012_025	SpB	1	105	ordered_Spar_4	1082260	1082364	-	2	6_polymorphic
iORF_232270	LL2012_025	SpB	1	24	ordered_Spar_4	1082316	1082339	+	0	6_polymorphic
iORF_232271	LL2012_025	SpB	0	99	ordered_Spar_4	1082316	1082414	+	1	4_divergent
iORF_232275	LL2012_025	SpB	1	27	ordered_Spar_4	1082365	1082391	-	0	4_divergent
iORF_232285	LL2012_025	SpB	1	102	ordered_Spar_4	1082461	1082562	-	1	6_polymorphic
iORF_232287	LL2012_025	SpB	1	39	ordered_Spar_4	1082475	1082513	+	1	6_polymorphic
iORF_232289	LL2012_025	SpB	1	24	ordered_Spar_4	1082478	1082501	-	1	4_divergent
iORF_232290	LL2012_025	SpB	0	84	ordered_Spar_4	1082479	1082562	-	1	5_SpeGroup
iORF_232293	LL2012_025	SpB	1	9	ordered_Spar_4	1082498	1082506	-	0	3_pPar
iORF_232295	LL2012_025	SpB	1	45	ordered_Spar_4	1082545	1082589	+	0	3_pPar
iORF_232296	LL2012_025	SpB	1	36	ordered_Spar_4	1082576	1082611	-	0	5_SpeGroup
iORF_232301	LL2012_025	SpB	0	18	ordered_Spar_4	1082630	1082647	+	0	5_SpeGroup
iORF_232302	LL2012_025	SpB	1	18	ordered_Spar_4	1082650	1082667	+	0	3_pPar
iORF_232707	LL2012_025	SpB	1	72	ordered_Spar_4	1088444	1088515	-	1	4_divergent
iORF_232710	LL2012_025	SpB	0	105	ordered_Spar_4	1088448	1088552	+	5	4_divergent
iORF_232711	LL2012_025	SpB	1	132	ordered_Spar_4	1088448	1088579	+	8	5_SpeGroup
iORF_232698	LL2012_025	SpB	1	54	ordered_Spar_4	1088548	1088601	+	3	5_SpeGroup
iORF_232701	LL2012_025	SpB	1	15	ordered_Spar_4	1088580	1088594	+	0	3_pPar
iORF_232704	LL2012_025	SpB	1	18	ordered_Spar_4	1088661	1088678	-	0	3_pPar
iORF_232706	LL2012_025	SpB	1	18	ordered_Spar_4	1088668	1088685	-	0	3_pPar
iORF_232708	LL2012_025	SpB	1	30	ordered_Spar_4	1088675	1088704	-	0	3_pPar
iORF_232752	LL2012_025	SpB	0	179	ordered_Spar_4	1089778	1089956	+	4	6_polymorphic
iORF_232777	LL2012_025	SpB	0	41	ordered_Spar_4	1089816	1089856	-	1	4_divergent
iORF_232784	LL2012_025	SpB	1	27	ordered_Spar_4	1089866	1089892	-	0	5_SpeGroup
iORF_232785	LL2012_025	SpB	0	104	ordered_Spar_4	1089866	1089969	-	3	5_SpeGroup
iORF_232787	LL2012_025	SpB	0	42	ordered_Spar_4	1089913	1089954	-	2	6_polymorphic
iORF_232788	LL2012_025	SpB	1	57	ordered_Spar_4	1089913	1089969	-	2	6_polymorphic
iORF_232791	LL2012_025	SpB	0	81	ordered_Spar_4	1089925	1090005	+	3	5_SpeGroup
iORF_232793	LL2012_025	SpB	0	27	ordered_Spar_4	1089968	1089994	+	0	5_SpeGroup
iORF_232794	LL2012_025	SpB	1	27	ordered_Spar_4	1089968	1089994	+	1	6_polymorphic
iORF_232821	LL2012_025	SpB	0	135	ordered_Spar_4	1090399	1090533	+	0	5_SpeGroup
iORF_232822	LL2012_025	SpB	1	36	ordered_Spar_4	1090418	1090453	-	0	4_divergent
iORF_232823	LL2012_025	SpB	1	30	ordered_Spar_4	1090437	1090466	-	0	3_pPar
iORF_232824	LL2012_025	SpB	1	27	ordered_Spar_4	1090457	1090483	+	0	5_SpeGroup
iORF_232826	LL2012_025	SpB	0	328	ordered_Spar_4	1090463	1090790	-	4	5_SpeGroup
iORF_232827	LL2012_025	SpB	1	51	ordered_Spar_4	1090463	1090513	-	0	4_divergent
iORF_232829	LL2012_025	SpB	0	36	ordered_Spar_4	1090483	1090518	+	0	5_SpeGroup
iORF_232830	LL2012_025	SpB	1	51	ordered_Spar_4	1090483	1090533	+	0	5_SpeGroup
iORF_232832	LL2012_025	SpB	1	93	ordered_Spar_4	1090552	1090644	+	4	4_divergent
iORF_232833	LL2012_025	SpB	0	101	ordered_Spar_4	1090552	1090652	+	4	5_SpeGroup
iORF_232834	LL2012_025	SpB	1	15	ordered_Spar_4	1090583	1090597	+	0	3_pPar
iORF_232835	LL2012_025	SpB	1	48	ordered_Spar_4	1090621	1090668	-	1	4_divergent
iORF_232719	LL2012_025	SpB	1	75	ordered_Spar_4	1090667	1090741	+	0	6_polymorphic
iORF_232720	LL2012_025	SpB	0	77	ordered_Spar_4	1090667	1090743	+	0	5_SpeGroup
iORF_232721	LL2012_025	SpB	0	126	ordered_Spar_4	1090667	1090792	+	0	6_polymorphic
iORF_232723	LL2012_025	SpB	1	87	ordered_Spar_4	1090704	1090790	-	0	4_divergent
iORF_232728	LL2012_025	SpB	1	42	ordered_Spar_4	1090764	1090805	+	0	3_pPar
iORF_232729	LL2012_025	SpB	1	39	ordered_Spar_4	1090789	1090827	+	0	3_pPar
iORF_232731	LL2012_025	SpB	1	9	ordered_Spar_4	1090808	1090816	-	0	4_divergent
iORF_232746	LL2012_025	SpB	0	9	ordered_Spar_4	1090883	1090891	+	0	6_polymorphic
iORF_232748	LL2012_025	SpB	0	62	ordered_Spar_4	1090891	1090952	+	7	5_SpeGroup
iORF_232749	LL2012_025	SpB	0	113	ordered_Spar_4	1090891	1091003	+	15	6_polymorphic
iORF_232756	LL2012_025	SpB	0	64	ordered_Spar_4	1090940	1091003	+	8	5_SpeGroup
iORF_232758	LL2012_025	SpB	0	71	ordered_Spar_4	1090949	1091019	-	8	6_polymorphic
iORF_232759	LL2012_025	SpB	0	85	ordered_Spar_4	1090949	1091033	-	8	5_SpeGroup
iORF_232761	LL2012_025	SpB	1	66	ordered_Spar_4	1090954	1091019	-	8	6_polymorphic
iORF_232765	LL2012_025	SpB	1	15	ordered_Spar_4	1091016	1091030	-	0	6_polymorphic
iORF_232769	LL2012_025	SpB	1	12	ordered_Spar_4	1091084	1091095	+	0	3_pPar
iORF_232841	LL2012_025	SpB	0	27	ordered_Spar_4	1092417	1092443	-	1	5_SpeGroup
iORF_232842	LL2012_025	SpB	1	15	ordered_Spar_4	1092419	1092433	+	0	1_conserved
iORF_232846	LL2012_025	SpB	1	21	ordered_Spar_4	1092423	1092443	-	1	5_SpeGroup
iORF_232851	LL2012_025	SpB	0	34	ordered_Spar_4	1092430	1092463	-	1	5_SpeGroup
iORF_232854	LL2012_025	SpB	1	105	ordered_Spar_4	1092440	1092544	-	0	6_polymorphic
iORF_232855	LL2012_025	SpB	0	45	ordered_Spar_4	1092440	1092484	-	0	6_polymorphic
iORF_232859	LL2012_025	SpB	0	57	ordered_Spar_4	1092463	1092519	+	0	5_SpeGroup
iORF_232860	LL2012_025	SpB	0	21	ordered_Spar_4	1092464	1092484	-	0	5_SpeGroup
iORF_232862	LL2012_025	SpB	1	57	ordered_Spar_4	1092483	1092539	+	0	5_SpeGroup
iORF_232863	LL2012_025	SpB	0	58	ordered_Spar_4	1092487	1092544	-	0	5_SpeGroup
iORF_232867	LL2012_025	SpB	0	84	ordered_Spar_4	1092499	1092582	-	0	6_polymorphic
iORF_232837	LL2012_025	SpB	0	33	ordered_Spar_4	1092507	1092539	+	0	5_SpeGroup
iORF_232838	LL2012_025	SpB	0	46	ordered_Spar_4	1092507	1092552	+	0	5_SpeGroup
iORF_232840	LL2012_025	SpB	1	39	ordered_Spar_4	1092544	1092582	-	0	6_polymorphic
iORF_232844	LL2012_025	SpB	0	69	ordered_Spar_4	1092570	1092638	-	9	5_SpeGroup
iORF_232845	LL2012_025	SpB	0	9	ordered_Spar_4	1092590	1092598	-	0	5_SpeGroup
iORF_232847	LL2012_025	SpB	1	39	ordered_Spar_4	1092600	1092638	-	0	4_divergent
iORF_232848	LL2012_025	SpB	1	18	ordered_Spar_4	1092617	1092634	+	0	1_conserved
iORF_232849	LL2012_025	SpB	1	24	ordered_Spar_4	1092629	1092652	-	0	4_divergent
iORF_232900	LL2012_025	SpB	1	9	ordered_Spar_4	1097702	1097710	+	0	6_polymorphic
iORF_232868	LL2012_025	SpB	0	36	ordered_Spar_4	1097716	1097751	+	1	7_ancest
iORF_232869	LL2012_025	SpB	0	73	ordered_Spar_4	1097716	1097788	+	1	5_SpeGroup
iORF_232870	LL2012_025	SpB	1	18	ordered_Spar_4	1097742	1097759	+	0	1_conserved
iORF_232871	LL2012_025	SpB	1	30	ordered_Spar_4	1097766	1097795	+	0	3_pPar
iORF_232873	LL2012_025	SpB	1	18	ordered_Spar_4	1097808	1097825	+	0	3_pPar
iORF_232875	LL2012_025	SpB	1	45	ordered_Spar_4	1097812	1097856	+	0	3_pPar
iORF_232876	LL2012_025	SpB	1	24	ordered_Spar_4	1097825	1097848	+	0	3_pPar
iORF_232878	LL2012_025	SpB	1	45	ordered_Spar_4	1097859	1097903	+	0	3_pPar
iORF_232879	LL2012_025	SpB	0	131	ordered_Spar_4	1097969	1098099	-	4	5_SpeGroup
iORF_232882	LL2012_025	SpB	1	24	ordered_Spar_4	1098030	1098053	+	2	3_pPar
iORF_232886	LL2012_025	SpB	1	27	ordered_Spar_4	1098078	1098104	-	2	5_SpeGroup
iORF_232887	LL2012_025	SpB	1	18	ordered_Spar_4	1098082	1098099	-	1	5_SpeGroup
iORF_232888	LL2012_025	SpB	0	23	ordered_Spar_4	1098082	1098104	-	1	4_divergent
iORF_232889	LL2012_025	SpB	1	81	ordered_Spar_4	1098098	1098178	+	0	4_divergent
iORF_232890	LL2012_025	SpB	0	18	ordered_Spar_4	1098107	1098124	-	0	5_SpeGroup
iORF_232892	LL2012_025	SpB	1	33	ordered_Spar_4	1098109	1098141	+	0	3_pPar
iORF_232894	LL2012_025	SpB	1	45	ordered_Spar_4	1098121	1098165	-	0	3_pPar
iORF_232895	LL2012_025	SpB	0	33	ordered_Spar_4	1098146	1098178	+	0	5_SpeGroup
iORF_232902	LL2012_025	SpB	1	9	ordered_Spar_4	1099076	1099084	+	0	1_conserved
iORF_232927	LL2012_025	SpB	0	72	ordered_Spar_4	1099114	1099185	+	0	5_SpeGroup
iORF_232903	LL2012_025	SpB	0	21	ordered_Spar_4	1099217	1099237	+	0	5_SpeGroup
iORF_232905	LL2012_025	SpB	0	20	ordered_Spar_4	1099269	1099288	+	1	4_divergent
iORF_232909	LL2012_025	SpB	1	12	ordered_Spar_4	1099277	1099288	+	0	5_SpeGroup
iORF_232910	LL2012_025	SpB	0	24	ordered_Spar_4	1099323	1099346	+	3	5_SpeGroup
iORF_232911	LL2012_025	SpB	0	60	ordered_Spar_4	1099323	1099382	+	3	5_SpeGroup
iORF_232914	LL2012_025	SpB	1	66	ordered_Spar_4	1099370	1099435	-	0	4_divergent
iORF_232915	LL2012_025	SpB	0	79	ordered_Spar_4	1099370	1099448	-	0	5_SpeGroup
iORF_232917	LL2012_025	SpB	0	109	ordered_Spar_4	1099387	1099495	+	0	5_SpeGroup
iORF_232919	LL2012_025	SpB	1	48	ordered_Spar_4	1099407	1099454	+	0	4_divergent
iORF_232920	LL2012_025	SpB	0	103	ordered_Spar_4	1099407	1099509	+	0	5_SpeGroup
iORF_232921	LL2012_025	SpB	1	15	ordered_Spar_4	1099410	1099424	-	0	3_pPar
iORF_232922	LL2012_025	SpB	1	87	ordered_Spar_4	1099423	1099509	+	0	4_divergent
iORF_232923	LL2012_025	SpB	0	21	ordered_Spar_4	1099428	1099448	-	0	5_SpeGroup
iORF_232924	LL2012_025	SpB	1	12	ordered_Spar_4	1099437	1099448	-	0	4_divergent
iORF_232925	LL2012_025	SpB	1	18	ordered_Spar_4	1099534	1099551	-	0	3_pPar
iORF_232926	LL2012_025	SpB	1	63	ordered_Spar_4	1099569	1099631	-	0	5_SpeGroup
iORF_232930	LL2012_025	SpB	0	21	ordered_Spar_4	1099611	1099631	-	0	4_divergent
iORF_232931	LL2012_025	SpB	1	126	ordered_Spar_4	1099631	1099756	-	0	5_SpeGroup
iORF_232937	LL2012_025	SpB	0	42	ordered_Spar_4	1099715	1099756	-	0	5_SpeGroup
iORF_232938	LL2012_025	SpB	0	93	ordered_Spar_4	1099715	1099807	+	1	5_SpeGroup
iORF_232940	LL2012_025	SpB	1	15	ordered_Spar_4	1099720	1099734	+	0	4_divergent
iORF_232941	LL2012_025	SpB	1	81	ordered_Spar_4	1099727	1099807	+	1	5_SpeGroup
iORF_232944	LL2012_025	SpB	0	21	ordered_Spar_4	1099749	1099769	-	0	5_SpeGroup
iORF_232945	LL2012_025	SpB	1	30	ordered_Spar_4	1099749	1099778	-	0	4_divergent
iORF_232946	LL2012_025	SpB	1	18	ordered_Spar_4	1099755	1099772	+	0	3_pPar
iORF_232947	LL2012_025	SpB	0	101	ordered_Spar_4	1099759	1099859	+	1	6_polymorphic
iORF_232948	LL2012_025	SpB	0	114	ordered_Spar_4	1099759	1099872	+	1	6_polymorphic
iORF_232949	LL2012_025	SpB	0	36	ordered_Spar_4	1099772	1099807	+	1	5_SpeGroup
iORF_232950	LL2012_025	SpB	1	15	ordered_Spar_4	1099811	1099825	-	0	4_divergent
iORF_232951	LL2012_025	SpB	0	87	ordered_Spar_4	1099811	1099897	-	1	6_polymorphic
iORF_232953	LL2012_025	SpB	0	31	ordered_Spar_4	1099850	1099880	+	1	6_polymorphic
iORF_232954	LL2012_025	SpB	1	54	ordered_Spar_4	1099850	1099903	+	1	6_polymorphic
iORF_232955	LL2012_025	SpB	0	98	ordered_Spar_4	1099850	1099947	+	1	6_polymorphic
iORF_232956	LL2012_025	SpB	1	42	ordered_Spar_4	1099856	1099897	-	1	6_polymorphic
iORF_232957	LL2012_025	SpB	0	29	ordered_Spar_4	1099869	1099897	-	1	6_polymorphic
iORF_232958	LL2012_025	SpB	0	48	ordered_Spar_4	1099869	1099916	-	1	5_SpeGroup
iORF_232960	LL2012_025	SpB	1	21	ordered_Spar_4	1099894	1099914	-	0	4_divergent
iORF_232961	LL2012_025	SpB	1	15	ordered_Spar_4	1099904	1099918	+	0	4_divergent
iORF_232963	LL2012_025	SpB	1	18	ordered_Spar_4	1099986	1100003	-	0	3_pPar
iORF_232987	LL2012_025	SpB	0	60	ordered_Spar_4	1102722	1102781	+	0	5_SpeGroup
iORF_233017	LL2012_025	SpB	1	57	ordered_Spar_4	1102725	1102781	+	0	4_divergent
iORF_232966	LL2012_025	SpB	0	24	ordered_Spar_4	1102735	1102758	-	0	5_SpeGroup
iORF_233009	LL2012_025	SpB	1	54	ordered_Spar_4	1102785	1102838	+	1	3_pPar
iORF_233021	LL2012_025	SpB	0	39	ordered_Spar_4	1102798	1102836	-	1	5_SpeGroup
iORF_232993	LL2012_025	SpB	0	111	ordered_Spar_4	1103238	1103348	-	5	4_divergent
iORF_232994	LL2012_025	SpB	1	15	ordered_Spar_4	1103240	1103254	+	0	3_pPar
iORF_232999	LL2012_025	SpB	1	108	ordered_Spar_4	1103284	1103391	-	4	3_pPar
iORF_233002	LL2012_025	SpB	0	36	ordered_Spar_4	1103321	1103356	-	3	6_polymorphic
iORF_233004	LL2012_025	SpB	0	12	ordered_Spar_4	1103345	1103356	-	0	6_polymorphic
iORF_233005	LL2012_025	SpB	1	114	ordered_Spar_4	1103345	1103458	-	7	6_polymorphic
iORF_233006	LL2012_025	SpB	0	273	ordered_Spar_4	1103345	1103617	-	14	5_SpeGroup
iORF_233007	LL2012_025	SpB	1	63	ordered_Spar_4	1103360	1103422	+	7	3_pPar
iORF_233008	LL2012_025	SpB	0	84	ordered_Spar_4	1103375	1103458	-	6	6_polymorphic
iORF_233014	LL2012_025	SpB	0	42	ordered_Spar_4	1103417	1103458	-	0	6_polymorphic
iORF_233016	LL2012_025	SpB	1	57	ordered_Spar_4	1103424	1103480	+	0	3_pPar
iORF_233018	LL2012_025	SpB	1	39	ordered_Spar_4	1103474	1103512	+	0	3_pPar
iORF_233019	LL2012_025	SpB	0	54	ordered_Spar_4	1103484	1103537	-	6	4_divergent
iORF_233022	LL2012_025	SpB	0	33	ordered_Spar_4	1103509	1103541	+	6	5_SpeGroup
iORF_233023	LL2012_025	SpB	1	30	ordered_Spar_4	1103512	1103541	+	6	4_divergent
iORF_233026	LL2012_025	SpB	1	12	ordered_Spar_4	1103606	1103617	-	0	5_SpeGroup
iORF_233042	LL2012_025	SpB	1	12	ordered_Spar_4	1104531	1104542	-	1	3_pPar
iORF_233056	LL2012_025	SpB	0	58	ordered_Spar_4	1104554	1104611	-	1	5_SpeGroup
iORF_233057	LL2012_025	SpB	0	36	ordered_Spar_4	1104592	1104627	-	0	6_polymorphic
iORF_233027	LL2012_025	SpB	0	12	ordered_Spar_4	1104610	1104621	+	0	5_SpeGroup
iORF_233029	LL2012_025	SpB	0	24	ordered_Spar_4	1104623	1104646	+	2	5_SpeGroup
iORF_233033	LL2012_025	SpB	1	69	ordered_Spar_4	1104643	1104711	+	4	3_pPar
iORF_233034	LL2012_025	SpB	0	108	ordered_Spar_4	1104651	1104758	-	3	5_SpeGroup
iORF_233035	LL2012_025	SpB	0	159	ordered_Spar_4	1104651	1104809	-	3	5_SpeGroup
iORF_233041	LL2012_025	SpB	0	21	ordered_Spar_4	1104689	1104709	-	2	5_SpeGroup
iORF_233043	LL2012_025	SpB	0	54	ordered_Spar_4	1104708	1104761	+	0	5_SpeGroup
iORF_233045	LL2012_025	SpB	1	15	ordered_Spar_4	1104725	1104739	-	0	5_SpeGroup
iORF_233046	LL2012_025	SpB	1	87	ordered_Spar_4	1104733	1104819	+	0	6_polymorphic
iORF_233047	LL2012_025	SpB	0	66	ordered_Spar_4	1104748	1104813	-	0	5_SpeGroup
iORF_233049	LL2012_025	SpB	0	15	ordered_Spar_4	1104758	1104772	-	0	7_ancest
iORF_233050	LL2012_025	SpB	0	21	ordered_Spar_4	1104758	1104778	-	0	5_SpeGroup
iORF_233051	LL2012_025	SpB	1	45	ordered_Spar_4	1104769	1104813	-	0	5_SpeGroup
iORF_233052	LL2012_025	SpB	1	36	ordered_Spar_4	1104774	1104809	-	0	4_divergent
iORF_233060	LL2012_025	SpB	1	39	ordered_Spar_4	1105800	1105838	+	0	3_pPar
iORF_233061	LL2012_025	SpB	0	12	ordered_Spar_4	1105807	1105818	-	0	6_polymorphic
iORF_233064	LL2012_025	SpB	1	21	ordered_Spar_4	1105838	1105858	+	0	3_pPar
iORF_233072	LL2012_025	SpB	0	12	ordered_Spar_4	1107402	1107413	+	0	4_divergent
iORF_233084	LL2012_025	SpB	1	12	ordered_Spar_4	1110659	1110670	+	1	4_divergent
iORF_233086	LL2012_025	SpB	0	48	ordered_Spar_4	1110659	1110706	+	6	5_SpeGroup
iORF_233139	LL2012_025	SpB	1	117	ordered_Spar_4	1112722	1112838	+	1	3_pPar
iORF_233088	LL2012_025	SpB	0	48	ordered_Spar_4	1112846	1112893	+	0	5_SpeGroup
iORF_233089	LL2012_025	SpB	0	89	ordered_Spar_4	1112882	1112970	-	1	5_SpeGroup
iORF_233091	LL2012_025	SpB	1	81	ordered_Spar_4	1112890	1112970	-	1	4_divergent
iORF_233093	LL2012_025	SpB	0	21	ordered_Spar_4	1112911	1112931	+	0	5_SpeGroup
iORF_233094	LL2012_025	SpB	1	24	ordered_Spar_4	1112911	1112934	+	0	4_divergent
iORF_233096	LL2012_025	SpB	0	27	ordered_Spar_4	1112928	1112954	+	1	5_SpeGroup
iORF_233102	LL2012_025	SpB	0	27	ordered_Spar_4	1113001	1113027	+	0	5_SpeGroup
iORF_233117	LL2012_025	SpB	1	60	ordered_Spar_4	1113138	1113197	-	2	5_SpeGroup
iORF_233121	LL2012_025	SpB	0	9	ordered_Spar_4	1113161	1113169	+	0	4_divergent
iORF_233130	LL2012_025	SpB	0	18	ordered_Spar_4	1113235	1113252	+	1	5_SpeGroup
iORF_233132	LL2012_025	SpB	1	39	ordered_Spar_4	1113252	1113290	+	0	3_pPar
iORF_233138	LL2012_025	SpB	1	30	ordered_Spar_4	1113294	1113323	+	0	5_SpeGroup
iORF_233160	LL2012_025	SpB	0	63	ordered_Spar_4	1117208	1117270	+	0	5_SpeGroup
iORF_233161	LL2012_025	SpB	1	105	ordered_Spar_4	1117208	1117312	+	0	4_divergent
iORF_233163	LL2012_025	SpB	1	96	ordered_Spar_4	1117212	1117307	+	0	1_conserved
iORF_233175	LL2012_025	SpB	1	18	ordered_Spar_4	1117318	1117335	+	1	3_pPar
iORF_233178	LL2012_025	SpB	1	45	ordered_Spar_4	1117326	1117370	+	1	3_pPar
iORF_233184	LL2012_025	SpB	0	131	ordered_Spar_4	1117378	1117508	+	6	4_divergent
iORF_233185	LL2012_025	SpB	0	138	ordered_Spar_4	1117378	1117515	+	6	6_polymorphic
iORF_233186	LL2012_025	SpB	0	220	ordered_Spar_4	1117378	1117597	+	6	6_polymorphic
iORF_233188	LL2012_025	SpB	1	9	ordered_Spar_4	1117398	1117406	+	0	3_pPar
iORF_233191	LL2012_025	SpB	1	42	ordered_Spar_4	1117403	1117444	+	3	3_pPar
iORF_233199	LL2012_025	SpB	1	87	ordered_Spar_4	1117429	1117515	+	3	6_polymorphic
iORF_233200	LL2012_025	SpB	0	140	ordered_Spar_4	1117429	1117568	+	3	6_polymorphic
iORF_233207	LL2012_025	SpB	1	15	ordered_Spar_4	1117505	1117519	+	0	6_polymorphic
iORF_233208	LL2012_025	SpB	0	108	ordered_Spar_4	1117505	1117612	+	1	6_polymorphic
iORF_233217	LL2012_025	SpB	0	90	ordered_Spar_4	1117555	1117644	+	1	7_ancest
iORF_233218	LL2012_025	SpB	0	104	ordered_Spar_4	1117555	1117658	+	1	5_SpeGroup
iORF_233220	LL2012_025	SpB	1	12	ordered_Spar_4	1117557	1117568	+	0	6_polymorphic
iORF_233222	LL2012_025	SpB	0	27	ordered_Spar_4	1117586	1117612	+	1	5_SpeGroup
iORF_233225	LL2012_025	SpB	0	26	ordered_Spar_4	1117619	1117644	+	0	5_SpeGroup
iORF_233226	LL2012_025	SpB	1	66	ordered_Spar_4	1117619	1117684	+	0	6_polymorphic
iORF_233231	LL2012_025	SpB	0	30	ordered_Spar_4	1117655	1117684	+	0	6_polymorphic
iORF_233259	LL2012_025	SpB	0	21	ordered_Spar_4	1117927	1117947	+	0	4_divergent
iORF_233260	LL2012_025	SpB	0	41	ordered_Spar_4	1117927	1117967	+	1	5_SpeGroup
iORF_233261	LL2012_025	SpB	1	45	ordered_Spar_4	1117927	1117971	+	1	5_SpeGroup
iORF_233262	LL2012_025	SpB	1	189	ordered_Spar_4	1117943	1118131	-	1	5_SpeGroup
iORF_233264	LL2012_025	SpB	0	168	ordered_Spar_4	1117964	1118131	-	0	4_divergent
iORF_233265	LL2012_025	SpB	1	9	ordered_Spar_4	1117968	1117976	+	0	3_pPar
iORF_233266	LL2012_025	SpB	1	18	ordered_Spar_4	1117976	1117993	+	0	3_pPar
iORF_233269	LL2012_025	SpB	1	99	ordered_Spar_4	1117990	1118088	+	0	3_pPar
iORF_233340	LL2012_025	SpB	0	18	ordered_Spar_4	1119962	1119979	+	0	6_polymorphic
iORF_233341	LL2012_025	SpB	1	27	ordered_Spar_4	1119962	1119988	+	0	6_polymorphic
iORF_233344	LL2012_025	SpB	0	298	ordered_Spar_4	1119985	1120282	-	5	6_polymorphic
iORF_233282	LL2012_025	SpB	0	118	ordered_Spar_4	1120022	1120139	-	1	4_divergent
iORF_233283	LL2012_025	SpB	1	261	ordered_Spar_4	1120022	1120282	-	5	5_SpeGroup
iORF_233285	LL2012_025	SpB	1	87	ordered_Spar_4	1120053	1120139	-	1	6_polymorphic
iORF_233288	LL2012_025	SpB	0	76	ordered_Spar_4	1120061	1120136	+	1	5_SpeGroup
iORF_233289	LL2012_025	SpB	1	81	ordered_Spar_4	1120061	1120141	+	1	4_divergent
iORF_233296	LL2012_025	SpB	1	12	ordered_Spar_4	1120125	1120136	+	0	4_divergent
iORF_233297	LL2012_025	SpB	0	22	ordered_Spar_4	1120125	1120146	+	0	6_polymorphic
iORF_233298	LL2012_025	SpB	0	150	ordered_Spar_4	1120133	1120282	-	4	6_polymorphic
iORF_233299	LL2012_025	SpB	1	9	ordered_Spar_4	1120138	1120146	+	0	4_divergent
iORF_233303	LL2012_025	SpB	0	15	ordered_Spar_4	1120163	1120177	+	0	4_divergent
iORF_233304	LL2012_025	SpB	1	27	ordered_Spar_4	1120163	1120189	+	0	5_SpeGroup
iORF_233305	LL2012_025	SpB	1	33	ordered_Spar_4	1120168	1120200	+	0	6_polymorphic
iORF_233317	LL2012_025	SpB	0	33	ordered_Spar_4	1120234	1120266	-	4	4_divergent
iORF_233320	LL2012_025	SpB	1	39	ordered_Spar_4	1120248	1120286	-	2	3_pPar
iORF_233323	LL2012_025	SpB	0	24	ordered_Spar_4	1120259	1120282	-	2	7_ancest
iORF_233325	LL2012_025	SpB	0	65	ordered_Spar_4	1120268	1120332	-	1	5_SpeGroup
iORF_233328	LL2012_025	SpB	0	20	ordered_Spar_4	1120281	1120300	+	1	5_SpeGroup
iORF_233329	LL2012_025	SpB	0	50	ordered_Spar_4	1120283	1120332	-	1	7_ancest
iORF_233331	LL2012_025	SpB	0	50	ordered_Spar_4	1120285	1120334	+	1	5_SpeGroup
iORF_233332	LL2012_025	SpB	1	27	ordered_Spar_4	1120306	1120332	-	0	4_divergent
iORF_233388	LL2012_025	SpB	0	22	ordered_Spar_4	1122424	1122445	+	0	5_SpeGroup
iORF_233347	LL2012_025	SpB	1	21	ordered_Spar_4	1122512	1122532	+	1	5_SpeGroup
iORF_233363	LL2012_025	SpB	1	27	ordered_Spar_4	1122653	1122679	+	1	6_polymorphic
iORF_233365	LL2012_025	SpB	1	24	ordered_Spar_4	1122684	1122707	+	0	1_conserved
iORF_233366	LL2012_025	SpB	0	129	ordered_Spar_4	1122691	1122819	+	8	5_SpeGroup
iORF_233367	LL2012_025	SpB	1	30	ordered_Spar_4	1122695	1122724	+	0	4_divergent
iORF_233368	LL2012_025	SpB	0	12	ordered_Spar_4	1122711	1122722	-	0	4_divergent
iORF_233369	LL2012_025	SpB	1	45	ordered_Spar_4	1122711	1122755	-	0	4_divergent
iORF_233370	LL2012_025	SpB	1	45	ordered_Spar_4	1122730	1122774	+	0	4_divergent
iORF_233371	LL2012_025	SpB	0	90	ordered_Spar_4	1122730	1122819	+	8	7_ancest
iORF_233374	LL2012_025	SpB	0	18	ordered_Spar_4	1122772	1122789	-	0	5_SpeGroup
iORF_233375	LL2012_025	SpB	0	9	ordered_Spar_4	1122791	1122799	-	0	5_SpeGroup
iORF_233378	LL2012_025	SpB	0	18	ordered_Spar_4	1122828	1122845	+	2	5_SpeGroup
iORF_233391	LL2012_025	SpB	0	155	ordered_Spar_4	1123624	1123778	-	6	5_SpeGroup
iORF_233414	LL2012_025	SpB	1	18	ordered_Spar_4	1123681	1123698	+	1	3_pPar
iORF_233418	LL2012_025	SpB	1	84	ordered_Spar_4	1123695	1123778	-	3	4_divergent
iORF_233393	LL2012_025	SpB	1	15	ordered_Spar_4	1123842	1123856	-	0	6_polymorphic
iORF_233406	LL2012_025	SpB	0	30	ordered_Spar_4	1124189	1124218	-	0	7_ancest
iORF_233407	LL2012_025	SpB	0	18	ordered_Spar_4	1124201	1124218	-	0	5_SpeGroup
iORF_233447	LL2012_025	SpB	0	216	ordered_Spar_4	1125347	1125562	+	5	4_divergent
iORF_233463	LL2012_025	SpB	1	30	ordered_Spar_4	1125384	1125413	+	0	3_pPar
iORF_233467	LL2012_025	SpB	1	9	ordered_Spar_4	1125389	1125397	-	0	3_pPar
iORF_233425	LL2012_025	SpB	1	15	ordered_Spar_4	1125472	1125486	-	0	3_pPar
iORF_233434	LL2012_025	SpB	1	51	ordered_Spar_4	1125527	1125577	-	4	5_SpeGroup
iORF_233435	LL2012_025	SpB	0	18	ordered_Spar_4	1125529	1125546	+	0	7_ancest
iORF_233436	LL2012_025	SpB	1	27	ordered_Spar_4	1125529	1125555	+	1	3_pPar
iORF_233443	LL2012_025	SpB	0	37	ordered_Spar_4	1125634	1125670	+	4	5_SpeGroup
iORF_233444	LL2012_025	SpB	0	148	ordered_Spar_4	1125634	1125781	+	4	5_SpeGroup
iORF_233451	LL2012_025	SpB	1	54	ordered_Spar_4	1125728	1125781	+	0	6_polymorphic
iORF_233452	LL2012_025	SpB	0	39	ordered_Spar_4	1125743	1125781	+	0	6_polymorphic
iORF_233454	LL2012_025	SpB	0	36	ordered_Spar_4	1125788	1125823	-	0	5_SpeGroup
iORF_233455	LL2012_025	SpB	1	51	ordered_Spar_4	1125788	1125838	-	1	4_divergent
iORF_233457	LL2012_025	SpB	0	44	ordered_Spar_4	1125795	1125838	-	1	5_SpeGroup
iORF_233458	LL2012_025	SpB	0	54	ordered_Spar_4	1125795	1125848	-	1	6_polymorphic
iORF_233475	LL2012_025	SpB	0	15	ordered_Spar_4	1126499	1126513	+	1	4_divergent
iORF_233519	LL2012_025	SpB	1	21	ordered_Spar_4	1126566	1126586	+	0	3_pPar
iORF_233474	LL2012_025	SpB	0	117	ordered_Spar_4	1126663	1126779	+	1	5_SpeGroup
iORF_233477	LL2012_025	SpB	1	72	ordered_Spar_4	1126711	1126782	-	0	4_divergent
iORF_233479	LL2012_025	SpB	0	109	ordered_Spar_4	1126725	1126833	-	0	5_SpeGroup
iORF_233482	LL2012_025	SpB	1	75	ordered_Spar_4	1126776	1126850	-	0	6_polymorphic
iORF_233483	LL2012_025	SpB	0	60	ordered_Spar_4	1126791	1126850	-	0	6_polymorphic
iORF_233487	LL2012_025	SpB	1	15	ordered_Spar_4	1126821	1126835	+	0	4_divergent
iORF_233488	LL2012_025	SpB	0	12	ordered_Spar_4	1126824	1126835	+	0	5_SpeGroup
iORF_233489	LL2012_025	SpB	1	108	ordered_Spar_4	1126850	1126957	-	3	4_divergent
iORF_233490	LL2012_025	SpB	0	85	ordered_Spar_4	1126873	1126957	-	3	5_SpeGroup
iORF_233498	LL2012_025	SpB	0	60	ordered_Spar_4	1126965	1127024	-	12	6_polymorphic
iORF_233499	LL2012_025	SpB	0	60	ordered_Spar_4	1126967	1127026	+	12	5_SpeGroup
iORF_233500	LL2012_025	SpB	1	21	ordered_Spar_4	1127004	1127024	-	0	6_polymorphic
iORF_233502	LL2012_025	SpB	1	9	ordered_Spar_4	1127040	1127048	-	0	3_pPar
iORF_233504	LL2012_025	SpB	1	117	ordered_Spar_4	1127055	1127171	+	1	3_pPar
iORF_233508	LL2012_025	SpB	1	9	ordered_Spar_4	1127100	1127108	-	0	3_pPar
iORF_233510	LL2012_025	SpB	0	51	ordered_Spar_4	1127113	1127163	+	0	6_polymorphic
iORF_233512	LL2012_025	SpB	1	84	ordered_Spar_4	1127160	1127243	-	0	3_pPar
iORF_233515	LL2012_025	SpB	1	72	ordered_Spar_4	1127179	1127250	-	0	1_conserved
iORF_233516	LL2012_025	SpB	1	9	ordered_Spar_4	1127189	1127197	+	0	1_conserved
iORF_233517	LL2012_025	SpB	1	9	ordered_Spar_4	1127194	1127202	+	0	3_pPar
iORF_233520	LL2012_025	SpB	1	21	ordered_Spar_4	1127207	1127227	+	0	3_pPar
iORF_233521	LL2012_025	SpB	0	9	ordered_Spar_4	1127211	1127219	+	0	5_SpeGroup
iORF_233523	LL2012_025	SpB	1	12	ordered_Spar_4	1127242	1127253	+	0	5_SpeGroup
iORF_233536	LL2012_025	SpB	0	81	ordered_Spar_4	1128929	1129009	-	4	5_SpeGroup
iORF_233537	LL2012_025	SpB	1	147	ordered_Spar_4	1128929	1129075	-	4	6_polymorphic
iORF_233538	LL2012_025	SpB	0	178	ordered_Spar_4	1128929	1129106	-	7	6_polymorphic
iORF_233546	LL2012_025	SpB	0	156	ordered_Spar_4	1128951	1129106	-	5	5_SpeGroup
iORF_233547	LL2012_025	SpB	0	120	ordered_Spar_4	1128987	1129106	-	5	7_ancest
iORF_233548	LL2012_025	SpB	1	168	ordered_Spar_4	1128987	1129154	-	6	5_SpeGroup
iORF_233526	LL2012_025	SpB	1	36	ordered_Spar_4	1129033	1129068	-	0	3_pPar
iORF_233529	LL2012_025	SpB	0	27	ordered_Spar_4	1129044	1129070	+	0	5_SpeGroup
iORF_233531	LL2012_025	SpB	0	20	ordered_Spar_4	1129058	1129077	+	2	6_polymorphic
iORF_233532	LL2012_025	SpB	0	20	ordered_Spar_4	1129058	1129077	+	3	6_polymorphic
iORF_233533	LL2012_025	SpB	1	21	ordered_Spar_4	1129058	1129078	+	3	5_SpeGroup
iORF_233534	LL2012_025	SpB	0	42	ordered_Spar_4	1129058	1129099	+	3	5_SpeGroup
iORF_233535	LL2012_025	SpB	0	32	ordered_Spar_4	1129075	1129106	-	3	6_polymorphic
iORF_233539	LL2012_025	SpB	1	24	ordered_Spar_4	1129090	1129113	+	0	3_pPar
iORF_233542	LL2012_025	SpB	0	45	ordered_Spar_4	1129110	1129154	-	1	6_polymorphic
iORF_233558	LL2012_025	SpB	0	15	ordered_Spar_4	1130489	1130503	+	0	5_SpeGroup
iORF_233597	LL2012_025	SpB	0	74	ordered_Spar_4	1130554	1130627	-	0	5_SpeGroup
iORF_233599	LL2012_025	SpB	1	87	ordered_Spar_4	1130554	1130640	-	0	6_polymorphic
iORF_233550	LL2012_025	SpB	1	39	ordered_Spar_4	1130576	1130614	+	0	5_SpeGroup
iORF_233551	LL2012_025	SpB	0	44	ordered_Spar_4	1130576	1130619	+	0	5_SpeGroup
iORF_233552	LL2012_025	SpB	1	27	ordered_Spar_4	1130580	1130606	+	0	4_divergent
iORF_233553	LL2012_025	SpB	0	35	ordered_Spar_4	1130580	1130614	+	0	5_SpeGroup
iORF_233554	LL2012_025	SpB	0	56	ordered_Spar_4	1130585	1130640	-	0	5_SpeGroup
iORF_233555	LL2012_025	SpB	1	39	ordered_Spar_4	1130589	1130627	-	0	4_divergent
iORF_233556	LL2012_025	SpB	0	72	ordered_Spar_4	1130624	1130695	-	3	4_divergent
iORF_233560	LL2012_025	SpB	0	59	ordered_Spar_4	1130637	1130695	-	3	5_SpeGroup
iORF_233561	LL2012_025	SpB	0	63	ordered_Spar_4	1130637	1130699	-	3	5_SpeGroup
iORF_233565	LL2012_025	SpB	1	63	ordered_Spar_4	1130639	1130701	+	3	4_divergent
iORF_233566	LL2012_025	SpB	0	92	ordered_Spar_4	1130639	1130730	+	3	5_SpeGroup
iORF_233569	LL2012_025	SpB	0	62	ordered_Spar_4	1130644	1130705	+	3	5_SpeGroup
iORF_233570	LL2012_025	SpB	1	87	ordered_Spar_4	1130644	1130730	+	3	4_divergent
iORF_233572	LL2012_025	SpB	0	35	ordered_Spar_4	1130665	1130699	-	3	7_ancest
iORF_233573	LL2012_025	SpB	1	42	ordered_Spar_4	1130686	1130727	-	0	3_pPar
iORF_233577	LL2012_025	SpB	1	18	ordered_Spar_4	1130727	1130744	-	0	3_pPar
iORF_233578	LL2012_025	SpB	0	34	ordered_Spar_4	1130734	1130767	+	1	6_polymorphic
iORF_233579	LL2012_025	SpB	1	90	ordered_Spar_4	1130734	1130823	+	1	6_polymorphic
iORF_233582	LL2012_025	SpB	0	63	ordered_Spar_4	1130782	1130844	-	0	5_SpeGroup
iORF_233583	LL2012_025	SpB	1	162	ordered_Spar_4	1130782	1130943	-	2	4_divergent
iORF_233587	LL2012_025	SpB	0	9	ordered_Spar_4	1130859	1130867	+	0	5_SpeGroup
iORF_233588	LL2012_025	SpB	0	9	ordered_Spar_4	1130864	1130872	+	0	5_SpeGroup
iORF_233592	LL2012_025	SpB	0	72	ordered_Spar_4	1130925	1130996	-	3	5_SpeGroup
iORF_233594	LL2012_025	SpB	1	12	ordered_Spar_4	1130954	1130965	-	0	3_pPar
iORF_233595	LL2012_025	SpB	1	12	ordered_Spar_4	1130969	1130980	+	0	3_pPar
iORF_233628	LL2012_025	SpB	0	48	ordered_Spar_4	1135142	1135189	-	1	6_polymorphic
iORF_233633	LL2012_025	SpB	0	9	ordered_Spar_4	1135150	1135158	+	0	6_polymorphic
iORF_233636	LL2012_025	SpB	0	18	ordered_Spar_4	1135151	1135168	-	0	5_SpeGroup
iORF_233637	LL2012_025	SpB	1	39	ordered_Spar_4	1135151	1135189	-	1	6_polymorphic
iORF_233638	LL2012_025	SpB	0	105	ordered_Spar_4	1135155	1135259	-	2	5_SpeGroup
iORF_233640	LL2012_025	SpB	1	18	ordered_Spar_4	1135155	1135172	-	0	4_divergent
iORF_233664	LL2012_025	SpB	1	42	ordered_Spar_4	1135211	1135252	-	1	3_pPar
iORF_233672	LL2012_025	SpB	0	108	ordered_Spar_4	1135221	1135328	+	6	7_ancest
iORF_233673	LL2012_025	SpB	0	122	ordered_Spar_4	1135221	1135342	+	8	5_SpeGroup
iORF_233674	LL2012_025	SpB	0	151	ordered_Spar_4	1135221	1135371	+	8	5_SpeGroup
iORF_233623	LL2012_025	SpB	0	142	ordered_Spar_4	1135252	1135393	-	8	5_SpeGroup
iORF_233624	LL2012_025	SpB	0	120	ordered_Spar_4	1135274	1135393	-	8	7_ancest
iORF_233629	LL2012_025	SpB	1	27	ordered_Spar_4	1135345	1135371	+	0	4_divergent
iORF_233634	LL2012_025	SpB	1	24	ordered_Spar_4	1135380	1135403	-	0	4_divergent
iORF_233602	LL2012_025	SpB	1	18	ordered_Spar_4	1136124	1136141	+	0	1_conserved
iORF_233612	LL2012_025	SpB	1	81	ordered_Spar_4	1136221	1136301	-	12	5_SpeGroup
iORF_233614	LL2012_025	SpB	0	44	ordered_Spar_4	1136243	1136286	+	1	5_SpeGroup
iORF_233616	LL2012_025	SpB	0	47	ordered_Spar_4	1136255	1136301	-	1	7_ancest
iORF_233617	LL2012_025	SpB	0	72	ordered_Spar_4	1136255	1136326	-	1	5_SpeGroup
iORF_233618	LL2012_025	SpB	1	69	ordered_Spar_4	1136258	1136326	-	1	4_divergent
iORF_233620	LL2012_025	SpB	0	62	ordered_Spar_4	1136265	1136326	-	1	7_ancest
iORF_233684	LL2012_025	SpB	1	15	ordered_Spar_4	1139098	1139112	+	1	3_pPar
iORF_233695	LL2012_025	SpB	1	60	ordered_Spar_4	1139145	1139204	+	0	3_pPar
iORF_233696	LL2012_025	SpB	1	69	ordered_Spar_4	1139165	1139233	+	0	1_conserved
iORF_233677	LL2012_025	SpB	1	9	ordered_Spar_4	1139220	1139228	+	0	1_conserved
iORF_233678	LL2012_025	SpB	1	249	ordered_Spar_4	1139230	1139478	-	0	5_SpeGroup
iORF_233679	LL2012_025	SpB	0	259	ordered_Spar_4	1139230	1139488	-	0	5_SpeGroup
iORF_233682	LL2012_025	SpB	1	72	ordered_Spar_4	1139246	1139317	+	0	3_pPar
iORF_233686	LL2012_025	SpB	1	24	ordered_Spar_4	1139321	1139344	+	0	1_conserved
iORF_233687	LL2012_025	SpB	0	150	ordered_Spar_4	1139329	1139478	-	0	5_SpeGroup
iORF_233688	LL2012_025	SpB	1	30	ordered_Spar_4	1139331	1139360	+	0	5_SpeGroup
iORF_233689	LL2012_025	SpB	0	48	ordered_Spar_4	1139331	1139378	+	0	4_divergent
iORF_233690	LL2012_025	SpB	1	75	ordered_Spar_4	1139369	1139443	+	0	1_conserved
iORF_233691	LL2012_025	SpB	1	72	ordered_Spar_4	1139417	1139488	-	0	4_divergent
iORF_233692	LL2012_025	SpB	1	21	ordered_Spar_4	1139531	1139551	-	0	1_conserved
iORF_233799	LL2012_025	SpB	0	121	ordered_Spar_4	1140277	1140397	-	0	6_polymorphic
iORF_233837	LL2012_025	SpB	1	45	ordered_Spar_4	1140297	1140341	-	0	3_pPar
iORF_233870	LL2012_025	SpB	1	30	ordered_Spar_4	1140332	1140361	+	0	6_polymorphic
iORF_233871	LL2012_025	SpB	0	63	ordered_Spar_4	1140332	1140394	+	0	4_divergent
iORF_233872	LL2012_025	SpB	0	91	ordered_Spar_4	1140332	1140422	+	0	6_polymorphic
iORF_233876	LL2012_025	SpB	1	60	ordered_Spar_4	1140338	1140397	-	0	6_polymorphic
iORF_233706	LL2012_025	SpB	0	40	ordered_Spar_4	1140358	1140397	-	0	4_divergent
iORF_233883	LL2012_025	SpB	1	33	ordered_Spar_4	1141238	1141270	-	0	3_pPar
iORF_233699	LL2012_025	SpB	0	48	ordered_Spar_4	1141272	1141319	-	2	5_SpeGroup
iORF_233700	LL2012_025	SpB	0	36	ordered_Spar_4	1141274	1141309	+	2	4_divergent
iORF_233701	LL2012_025	SpB	1	99	ordered_Spar_4	1141274	1141372	+	2	5_SpeGroup
iORF_233704	LL2012_025	SpB	0	45	ordered_Spar_4	1141319	1141363	+	0	7_ancest
iORF_233705	LL2012_025	SpB	0	86	ordered_Spar_4	1141319	1141404	+	0	5_SpeGroup
iORF_233707	LL2012_025	SpB	0	20	ordered_Spar_4	1141344	1141363	+	0	5_SpeGroup
iORF_233708	LL2012_025	SpB	1	39	ordered_Spar_4	1141344	1141382	+	0	4_divergent
iORF_233785	LL2012_025	SpB	1	24	ordered_Spar_4	1142882	1142905	+	0	4_divergent
iORF_233786	LL2012_025	SpB	0	15	ordered_Spar_4	1142891	1142905	+	0	4_divergent
iORF_233787	LL2012_025	SpB	1	24	ordered_Spar_4	1142895	1142918	-	0	1_conserved
iORF_233789	LL2012_025	SpB	1	144	ordered_Spar_4	1142917	1143060	+	0	6_polymorphic
iORF_233790	LL2012_025	SpB	0	168	ordered_Spar_4	1142917	1143084	+	0	7_ancest
iORF_233791	LL2012_025	SpB	0	201	ordered_Spar_4	1142917	1143117	+	5	4_divergent
iORF_233793	LL2012_025	SpB	1	15	ordered_Spar_4	1142927	1142941	+	0	1_conserved
iORF_233795	LL2012_025	SpB	1	42	ordered_Spar_4	1142964	1143005	+	0	3_pPar
iORF_233796	LL2012_025	SpB	1	30	ordered_Spar_4	1143000	1143029	-	0	6_polymorphic
iORF_233798	LL2012_025	SpB	1	12	ordered_Spar_4	1143002	1143013	+	0	1_conserved
iORF_233800	LL2012_025	SpB	1	84	ordered_Spar_4	1143063	1143146	-	5	5_SpeGroup
iORF_233807	LL2012_025	SpB	0	12	ordered_Spar_4	1143249	1143260	+	0	6_polymorphic
iORF_233809	LL2012_025	SpB	1	9	ordered_Spar_4	1143262	1143270	+	0	3_pPar
iORF_233811	LL2012_025	SpB	0	12	ordered_Spar_4	1143267	1143278	-	0	5_SpeGroup
iORF_233815	LL2012_025	SpB	0	37	ordered_Spar_4	1143304	1143340	-	0	5_SpeGroup
iORF_233816	LL2012_025	SpB	1	30	ordered_Spar_4	1143311	1143340	-	0	4_divergent
iORF_233817	LL2012_025	SpB	1	24	ordered_Spar_4	1143340	1143363	-	0	3_pPar
iORF_233818	LL2012_025	SpB	1	30	ordered_Spar_4	1143358	1143387	+	1	4_divergent
iORF_233819	LL2012_025	SpB	0	72	ordered_Spar_4	1143358	1143429	+	1	5_SpeGroup
iORF_233820	LL2012_025	SpB	1	48	ordered_Spar_4	1143387	1143434	+	0	3_pPar
iORF_233825	LL2012_025	SpB	1	12	ordered_Spar_4	1143434	1143445	+	0	3_pPar
iORF_233827	LL2012_025	SpB	1	39	ordered_Spar_4	1143442	1143480	+	3	6_polymorphic
iORF_233828	LL2012_025	SpB	0	56	ordered_Spar_4	1143442	1143497	+	3	6_polymorphic
iORF_233898	LL2012_025	SpB	1	48	ordered_Spar_4	1145611	1145658	+	0	6_polymorphic
iORF_233899	LL2012_025	SpB	1	51	ordered_Spar_4	1145619	1145669	-	0	4_divergent
iORF_233890	LL2012_025	SpB	1	60	ordered_Spar_4	1145655	1145714	+	0	4_divergent
iORF_233954	LL2012_025	SpB	0	57	ordered_Spar_4	1146161	1146217	+	5	4_divergent
iORF_233955	LL2012_025	SpB	1	75	ordered_Spar_4	1146161	1146235	+	6	6_polymorphic
iORF_233956	LL2012_025	SpB	0	32	ordered_Spar_4	1146161	1146192	+	1	6_polymorphic
iORF_233962	LL2012_025	SpB	1	18	ordered_Spar_4	1146193	1146210	-	0	3_pPar
iORF_233901	LL2012_025	SpB	0	49	ordered_Spar_4	1146199	1146247	+	5	6_polymorphic
iORF_233902	LL2012_025	SpB	1	75	ordered_Spar_4	1146199	1146273	+	9	6_polymorphic
iORF_233903	LL2012_025	SpB	0	107	ordered_Spar_4	1146199	1146305	+	9	5_SpeGroup
iORF_233905	LL2012_025	SpB	0	167	ordered_Spar_4	1146204	1146370	-	15	7_ancest
iORF_233906	LL2012_025	SpB	0	30	ordered_Spar_4	1146226	1146255	-	4	5_SpeGroup
iORF_233907	LL2012_025	SpB	0	48	ordered_Spar_4	1146230	1146277	+	4	5_SpeGroup
iORF_233908	LL2012_025	SpB	0	128	ordered_Spar_4	1146243	1146370	-	10	5_SpeGroup
iORF_233914	LL2012_025	SpB	0	69	ordered_Spar_4	1146302	1146370	-	6	5_SpeGroup
iORF_233916	LL2012_025	SpB	1	54	ordered_Spar_4	1146313	1146366	+	2	6_polymorphic
iORF_233917	LL2012_025	SpB	0	91	ordered_Spar_4	1146313	1146403	+	2	6_polymorphic
iORF_233918	LL2012_025	SpB	1	18	ordered_Spar_4	1146318	1146335	-	2	6_polymorphic
iORF_233924	LL2012_025	SpB	1	21	ordered_Spar_4	1146350	1146370	-	0	5_SpeGroup
iORF_233926	LL2012_025	SpB	1	18	ordered_Spar_4	1146386	1146403	+	0	6_polymorphic
iORF_233928	LL2012_025	SpB	0	45	ordered_Spar_4	1146407	1146451	+	0	5_SpeGroup
iORF_233931	LL2012_025	SpB	0	13	ordered_Spar_4	1146472	1146484	+	0	5_SpeGroup
iORF_233932	LL2012_025	SpB	1	24	ordered_Spar_4	1146472	1146495	+	0	4_divergent
iORF_233933	LL2012_025	SpB	0	9	ordered_Spar_4	1146476	1146484	+	0	6_polymorphic
iORF_233934	LL2012_025	SpB	1	24	ordered_Spar_4	1146476	1146499	+	0	6_polymorphic
iORF_233935	LL2012_025	SpB	0	157	ordered_Spar_4	1146476	1146632	+	0	5_SpeGroup
iORF_233936	LL2012_025	SpB	1	21	ordered_Spar_4	1146496	1146516	+	0	1_conserved
iORF_233938	LL2012_025	SpB	0	12	ordered_Spar_4	1146517	1146528	+	0	6_polymorphic
iORF_233940	LL2012_025	SpB	1	33	ordered_Spar_4	1146617	1146649	+	0	4_divergent
iORF_233941	LL2012_025	SpB	0	79	ordered_Spar_4	1146617	1146695	+	1	5_SpeGroup
iORF_233942	LL2012_025	SpB	0	21	ordered_Spar_4	1146629	1146649	+	0	5_SpeGroup
iORF_233944	LL2012_025	SpB	1	39	ordered_Spar_4	1146657	1146695	+	1	4_divergent
iORF_233945	LL2012_025	SpB	1	12	ordered_Spar_4	1146661	1146672	+	0	3_pPar
iORF_233952	LL2012_025	SpB	0	15	ordered_Spar_4	1146686	1146700	+	1	5_SpeGroup
iORF_233969	LL2012_025	SpB	1	54	ordered_Spar_4	1147903	1147956	+	0	3_pPar
iORF_233978	LL2012_025	SpB	1	237	ordered_Spar_4	1147913	1148149	+	1	3_pPar
iORF_233985	LL2012_025	SpB	0	39	ordered_Spar_4	1147925	1147963	-	0	6_polymorphic
iORF_233989	LL2012_025	SpB	1	33	ordered_Spar_4	1147931	1147963	-	0	6_polymorphic
iORF_233964	LL2012_025	SpB	1	156	ordered_Spar_4	1148052	1148207	-	1	3_pPar
iORF_233965	LL2012_025	SpB	1	18	ordered_Spar_4	1148076	1148093	+	0	3_pPar
iORF_233970	LL2012_025	SpB	0	126	ordered_Spar_4	1148113	1148238	-	1	4_divergent
iORF_233971	LL2012_025	SpB	1	180	ordered_Spar_4	1148113	1148292	-	1	5_SpeGroup
iORF_233972	LL2012_025	SpB	1	60	ordered_Spar_4	1148120	1148179	-	1	3_pPar
iORF_233976	LL2012_025	SpB	0	48	ordered_Spar_4	1148149	1148196	+	1	6_polymorphic
iORF_233981	LL2012_025	SpB	0	79	ordered_Spar_4	1148214	1148292	-	0	5_SpeGroup
iORF_233982	LL2012_025	SpB	1	150	ordered_Spar_4	1148214	1148363	-	2	4_divergent
iORF_233984	LL2012_025	SpB	0	109	ordered_Spar_4	1148255	1148363	-	2	5_SpeGroup
iORF_233986	LL2012_025	SpB	1	66	ordered_Spar_4	1148368	1148433	+	0	3_pPar
iORF_233990	LL2012_025	SpB	1	78	ordered_Spar_4	1148389	1148466	-	0	6_polymorphic
iORF_233992	LL2012_025	SpB	0	18	ordered_Spar_4	1148449	1148466	-	0	6_polymorphic
iORF_233993	LL2012_025	SpB	0	249	ordered_Spar_4	1148449	1148697	-	25	6_polymorphic
iORF_233994	LL2012_025	SpB	0	36	ordered_Spar_4	1148497	1148532	+	0	6_polymorphic
iORF_233995	LL2012_025	SpB	1	42	ordered_Spar_4	1148497	1148538	+	0	6_polymorphic
iORF_233996	LL2012_025	SpB	1	15	ordered_Spar_4	1148529	1148543	+	0	6_polymorphic
iORF_233997	LL2012_025	SpB	0	24	ordered_Spar_4	1148529	1148552	+	0	4_divergent
iORF_233998	LL2012_025	SpB	0	9	ordered_Spar_4	1148535	1148543	+	0	6_polymorphic
iORF_234028	LL2012_025	SpB	0	57	ordered_Spar_4	1152001	1152057	+	0	4_divergent
iORF_234059	LL2012_025	SpB	1	114	ordered_Spar_4	1152054	1152167	+	1	4_divergent
iORF_234019	LL2012_025	SpB	1	318	ordered_Spar_4	1152198	1152515	-	2	6_polymorphic
iORF_234020	LL2012_025	SpB	1	30	ordered_Spar_4	1152204	1152233	+	0	6_polymorphic
iORF_234023	LL2012_025	SpB	1	9	ordered_Spar_4	1152235	1152243	+	0	3_pPar
iORF_234025	LL2012_025	SpB	0	51	ordered_Spar_4	1152244	1152294	+	0	4_divergent
iORF_234026	LL2012_025	SpB	1	57	ordered_Spar_4	1152254	1152310	-	0	6_polymorphic
iORF_234027	LL2012_025	SpB	0	262	ordered_Spar_4	1152254	1152515	-	2	6_polymorphic
iORF_234030	LL2012_025	SpB	1	96	ordered_Spar_4	1152263	1152358	+	0	6_polymorphic
iORF_234031	LL2012_025	SpB	0	121	ordered_Spar_4	1152263	1152383	+	2	6_polymorphic
iORF_234032	LL2012_025	SpB	0	143	ordered_Spar_4	1152263	1152405	+	2	6_polymorphic
iORF_234034	LL2012_025	SpB	1	27	ordered_Spar_4	1152307	1152333	-	0	1_conserved
iORF_234037	LL2012_025	SpB	0	182	ordered_Spar_4	1152334	1152515	-	2	5_SpeGroup
iORF_234038	LL2012_025	SpB	1	42	ordered_Spar_4	1152416	1152457	-	0	5_SpeGroup
iORF_234040	LL2012_025	SpB	0	39	ordered_Spar_4	1152433	1152471	-	0	6_polymorphic
iORF_234041	LL2012_025	SpB	0	63	ordered_Spar_4	1152437	1152499	+	0	4_divergent
iORF_234042	LL2012_025	SpB	0	18	ordered_Spar_4	1152440	1152457	-	0	4_divergent
iORF_234043	LL2012_025	SpB	1	9	ordered_Spar_4	1152456	1152464	+	0	3_pPar
iORF_234045	LL2012_025	SpB	1	57	ordered_Spar_4	1152481	1152537	+	0	3_pPar
iORF_234046	LL2012_025	SpB	0	39	ordered_Spar_4	1152496	1152534	-	0	5_SpeGroup
iORF_234048	LL2012_025	SpB	0	90	ordered_Spar_4	1152503	1152592	+	0	4_divergent
iORF_234049	LL2012_025	SpB	1	129	ordered_Spar_4	1152515	1152643	-	0	4_divergent
iORF_234052	LL2012_025	SpB	1	27	ordered_Spar_4	1152564	1152590	-	0	1_conserved
iORF_234053	LL2012_025	SpB	1	45	ordered_Spar_4	1152589	1152633	+	0	1_conserved
iORF_234054	LL2012_025	SpB	0	24	ordered_Spar_4	1152620	1152643	-	0	4_divergent
iORF_234055	LL2012_025	SpB	1	15	ordered_Spar_4	1152659	1152673	-	0	3_pPar
iORF_234077	LL2012_025	SpB	1	12	ordered_Spar_4	1157760	1157771	-	0	1_conserved
iORF_234062	LL2012_025	SpB	0	114	ordered_Spar_4	1157797	1157910	-	7	5_SpeGroup
iORF_234063	LL2012_025	SpB	0	244	ordered_Spar_4	1157826	1158069	-	27	5_SpeGroup
iORF_234064	LL2012_025	SpB	1	84	ordered_Spar_4	1157827	1157910	-	7	4_divergent
iORF_234065	LL2012_025	SpB	0	145	ordered_Spar_4	1157883	1158027	-	3	6_polymorphic
iORF_234066	LL2012_025	SpB	1	33	ordered_Spar_4	1157888	1157920	-	3	1_conserved
iORF_234067	LL2012_025	SpB	1	24	ordered_Spar_4	1157913	1157936	+	0	1_conserved
iORF_234070	LL2012_025	SpB	0	18	ordered_Spar_4	1157936	1157953	+	0	5_SpeGroup
iORF_234071	LL2012_025	SpB	0	78	ordered_Spar_4	1157950	1158027	-	0	7_ancest
iORF_234072	LL2012_025	SpB	1	45	ordered_Spar_4	1157987	1158031	+	0	4_divergent
iORF_234073	LL2012_025	SpB	1	45	ordered_Spar_4	1157991	1158035	-	0	1_conserved
iORF_234074	LL2012_025	SpB	0	30	ordered_Spar_4	1158000	1158029	+	0	5_SpeGroup
iORF_234084	LL2012_025	SpB	0	206	ordered_Spar_4	1160184	1160389	-	6	7_ancest
iORF_234090	LL2012_025	SpB	1	156	ordered_Spar_4	1160199	1160354	+	6	4_divergent
iORF_234091	LL2012_025	SpB	0	170	ordered_Spar_4	1160199	1160368	+	6	5_SpeGroup
iORF_234095	LL2012_025	SpB	1	39	ordered_Spar_4	1160242	1160280	+	0	3_pPar
iORF_234083	LL2012_025	SpB	1	105	ordered_Spar_4	1160285	1160389	-	6	4_divergent
iORF_234086	LL2012_025	SpB	0	69	ordered_Spar_4	1160321	1160389	-	0	5_SpeGroup
iORF_234088	LL2012_025	SpB	0	15	ordered_Spar_4	1160340	1160354	+	0	5_SpeGroup
iORF_234089	LL2012_025	SpB	1	39	ordered_Spar_4	1160355	1160393	+	0	3_pPar
iORF_234100	LL2012_025	SpB	0	45	ordered_Spar_4	1161254	1161298	-	2	7_ancest
iORF_234101	LL2012_025	SpB	0	52	ordered_Spar_4	1161254	1161305	-	2	7_ancest
iORF_234103	LL2012_025	SpB	0	34	ordered_Spar_4	1161265	1161298	-	0	5_SpeGroup
iORF_234104	LL2012_025	SpB	0	19	ordered_Spar_4	1161275	1161293	+	0	5_SpeGroup
iORF_234105	LL2012_025	SpB	0	40	ordered_Spar_4	1161275	1161314	+	0	7_ancest
iORF_234106	LL2012_025	SpB	0	45	ordered_Spar_4	1161275	1161319	+	0	5_SpeGroup
iORF_234107	LL2012_025	SpB	1	60	ordered_Spar_4	1161275	1161334	+	1	5_SpeGroup
iORF_234108	LL2012_025	SpB	0	18	ordered_Spar_4	1161297	1161314	+	0	5_SpeGroup
iORF_234109	LL2012_025	SpB	1	84	ordered_Spar_4	1161311	1161394	-	1	3_pPar
iORF_234110	LL2012_025	SpB	1	42	ordered_Spar_4	1161318	1161359	+	1	5_SpeGroup
iORF_234113	LL2012_025	SpB	1	87	ordered_Spar_4	1161331	1161417	+	0	3_pPar
iORF_234097	LL2012_025	SpB	0	72	ordered_Spar_4	1161340	1161411	-	0	4_divergent
iORF_234098	LL2012_025	SpB	1	36	ordered_Spar_4	1161376	1161411	-	0	5_SpeGroup
iORF_234148	LL2012_025	SpB	1	48	ordered_Spar_4	1162845	1162892	-	0	5_SpeGroup
iORF_234261	LL2012_025	SpB	1	15	ordered_Spar_4	1162853	1162867	+	0	4_divergent
iORF_234331	LL2012_025	SpB	0	24	ordered_Spar_4	1162869	1162892	-	0	5_SpeGroup
iORF_234335	LL2012_025	SpB	1	51	ordered_Spar_4	1162870	1162920	-	0	5_SpeGroup
iORF_234605	LL2012_025	SpB	1	21	ordered_Spar_4	1162928	1162948	+	0	5_SpeGroup
iORF_234671	LL2012_025	SpB	1	99	ordered_Spar_4	1169985	1170083	+	0	1_conserved
iORF_234686	LL2012_025	SpB	0	24	ordered_Spar_4	1170031	1170054	-	0	4_divergent
iORF_234693	LL2012_025	SpB	1	18	ordered_Spar_4	1170037	1170054	-	0	5_SpeGroup
iORF_234697	LL2012_025	SpB	0	17	ordered_Spar_4	1171848	1171864	+	0	5_SpeGroup
iORF_234700	LL2012_025	SpB	0	119	ordered_Spar_4	1171848	1171966	+	9	7_ancest
iORF_234702	LL2012_025	SpB	0	25	ordered_Spar_4	1171861	1171885	+	0	5_SpeGroup
iORF_234703	LL2012_025	SpB	0	44	ordered_Spar_4	1171861	1171904	+	1	5_SpeGroup
iORF_234711	LL2012_025	SpB	1	66	ordered_Spar_4	1171901	1171966	+	8	4_divergent
iORF_234716	LL2012_025	SpB	1	12	ordered_Spar_4	1171950	1171961	-	0	3_pPar
iORF_234736	LL2012_025	SpB	0	68	ordered_Spar_4	1172030	1172097	-	2	7_ancest
iORF_234737	LL2012_025	SpB	0	213	ordered_Spar_4	1172030	1172242	-	10	5_SpeGroup
iORF_234741	LL2012_025	SpB	1	21	ordered_Spar_4	1172107	1172127	+	0	4_divergent
iORF_234742	LL2012_025	SpB	0	39	ordered_Spar_4	1172107	1172145	+	2	5_SpeGroup
iORF_234744	LL2012_025	SpB	1	129	ordered_Spar_4	1172124	1172252	-	8	4_divergent
iORF_234745	LL2012_025	SpB	0	118	ordered_Spar_4	1172135	1172252	-	8	5_SpeGroup
iORF_234749	LL2012_025	SpB	1	69	ordered_Spar_4	1172174	1172242	-	6	4_divergent
iORF_234761	LL2012_025	SpB	1	57	ordered_Spar_4	1173549	1173605	+	1	3_pPar
iORF_234775	LL2012_025	SpB	1	36	ordered_Spar_4	1173555	1173590	-	0	3_pPar
iORF_234786	LL2012_025	SpB	1	24	ordered_Spar_4	1173602	1173625	+	0	4_divergent
iORF_234787	LL2012_025	SpB	0	15	ordered_Spar_4	1173605	1173619	+	0	5_SpeGroup
iORF_234759	LL2012_025	SpB	1	21	ordered_Spar_4	1173644	1173664	+	0	5_SpeGroup
iORF_234763	LL2012_025	SpB	1	90	ordered_Spar_4	1173673	1173762	+	2	5_SpeGroup
iORF_234764	LL2012_025	SpB	0	110	ordered_Spar_4	1173673	1173782	+	2	6_polymorphic
iORF_234765	LL2012_025	SpB	0	133	ordered_Spar_4	1173673	1173805	+	2	6_polymorphic
iORF_234768	LL2012_025	SpB	1	9	ordered_Spar_4	1173684	1173692	+	0	1_conserved
iORF_234769	LL2012_025	SpB	1	15	ordered_Spar_4	1173689	1173703	-	0	1_conserved
iORF_234770	LL2012_025	SpB	0	27	ordered_Spar_4	1173705	1173731	-	0	6_polymorphic
iORF_234771	LL2012_025	SpB	1	54	ordered_Spar_4	1173705	1173758	-	2	5_SpeGroup
iORF_234772	LL2012_025	SpB	0	76	ordered_Spar_4	1173705	1173780	-	2	6_polymorphic
iORF_234776	LL2012_025	SpB	0	35	ordered_Spar_4	1173724	1173758	-	2	6_polymorphic
iORF_234777	LL2012_025	SpB	1	57	ordered_Spar_4	1173724	1173780	-	2	6_polymorphic
iORF_234778	LL2012_025	SpB	1	9	ordered_Spar_4	1173726	1173734	+	0	3_pPar
iORF_234779	LL2012_025	SpB	0	28	ordered_Spar_4	1173731	1173758	-	2	6_polymorphic
iORF_234780	LL2012_025	SpB	0	50	ordered_Spar_4	1173731	1173780	-	2	6_polymorphic
iORF_234782	LL2012_025	SpB	0	33	ordered_Spar_4	1173748	1173780	-	0	6_polymorphic
iORF_234783	LL2012_025	SpB	1	33	ordered_Spar_4	1173750	1173782	+	0	6_polymorphic
iORF_234784	LL2012_025	SpB	1	15	ordered_Spar_4	1173777	1173791	-	0	1_conserved
iORF_234789	LL2012_025	SpB	1	12	ordered_Spar_4	1174277	1174288	+	0	1_conserved
iORF_234814	LL2012_025	SpB	1	108	ordered_Spar_4	1175914	1176021	+	1	5_SpeGroup
iORF_234823	LL2012_025	SpB	1	30	ordered_Spar_4	1175942	1175971	-	0	4_divergent
iORF_234824	LL2012_025	SpB	1	15	ordered_Spar_4	1175947	1175961	-	0	1_conserved
iORF_234825	LL2012_025	SpB	0	21	ordered_Spar_4	1175951	1175971	-	0	7_ancest
iORF_234826	LL2012_025	SpB	0	87	ordered_Spar_4	1175951	1176037	-	0	4_divergent
iORF_234791	LL2012_025	SpB	1	15	ordered_Spar_4	1176023	1176037	-	0	5_SpeGroup
iORF_234792	LL2012_025	SpB	0	21	ordered_Spar_4	1176051	1176071	-	0	6_polymorphic
iORF_234796	LL2012_025	SpB	1	30	ordered_Spar_4	1176064	1176093	+	0	3_pPar
iORF_234797	LL2012_025	SpB	1	36	ordered_Spar_4	1176068	1176103	-	0	1_conserved
iORF_234799	LL2012_025	SpB	1	33	ordered_Spar_4	1176080	1176112	+	0	3_pPar
iORF_234818	LL2012_025	SpB	0	69	ordered_Spar_4	1176233	1176301	+	0	7_ancest
iORF_234819	LL2012_025	SpB	0	12	ordered_Spar_4	1176239	1176250	-	0	5_SpeGroup
iORF_234822	LL2012_025	SpB	0	13	ordered_Spar_4	1176285	1176297	+	0	6_polymorphic
iORF_234844	LL2012_025	SpB	1	9	ordered_Spar_4	1178667	1178675	-	1	3_pPar
iORF_234845	LL2012_025	SpB	1	12	ordered_Spar_4	1178694	1178705	-	0	4_divergent
iORF_234846	LL2012_025	SpB	1	69	ordered_Spar_4	1178699	1178767	+	1	3_pPar
iORF_234830	LL2012_025	SpB	1	105	ordered_Spar_4	1178769	1178873	-	0	3_pPar
iORF_234831	LL2012_025	SpB	1	9	ordered_Spar_4	1178783	1178791	-	0	4_divergent
iORF_234832	LL2012_025	SpB	0	196	ordered_Spar_4	1178792	1178987	-	9	5_SpeGroup
iORF_234833	LL2012_025	SpB	1	15	ordered_Spar_4	1178815	1178829	+	0	3_pPar
iORF_234836	LL2012_025	SpB	1	12	ordered_Spar_4	1178829	1178840	+	0	3_pPar
iORF_234837	LL2012_025	SpB	0	41	ordered_Spar_4	1178844	1178884	+	1	4_divergent
iORF_234838	LL2012_025	SpB	1	42	ordered_Spar_4	1178844	1178885	+	1	5_SpeGroup
iORF_234839	LL2012_025	SpB	0	65	ordered_Spar_4	1178854	1178918	+	2	5_SpeGroup
iORF_234841	LL2012_025	SpB	1	33	ordered_Spar_4	1178878	1178910	+	2	5_SpeGroup
iORF_234842	LL2012_025	SpB	1	48	ordered_Spar_4	1178940	1178987	-	0	4_divergent
iORF_234860	LL2012_025	SpB	0	9	ordered_Spar_4	1182109	1182117	+	0	5_SpeGroup
iORF_234875	LL2012_025	SpB	0	76	ordered_Spar_4	1182145	1182220	-	4	5_SpeGroup
iORF_234877	LL2012_025	SpB	1	48	ordered_Spar_4	1182173	1182220	-	2	5_SpeGroup
iORF_234880	LL2012_025	SpB	0	19	ordered_Spar_4	1182183	1182201	+	0	5_SpeGroup
iORF_234881	LL2012_025	SpB	0	34	ordered_Spar_4	1182187	1182220	-	1	5_SpeGroup
iORF_234852	LL2012_025	SpB	1	63	ordered_Spar_4	1182205	1182267	-	1	3_pPar
iORF_234858	LL2012_025	SpB	0	36	ordered_Spar_4	1182228	1182263	-	0	5_SpeGroup
iORF_234861	LL2012_025	SpB	0	12	ordered_Spar_4	1182262	1182273	+	0	5_SpeGroup
iORF_234862	LL2012_025	SpB	1	63	ordered_Spar_4	1182266	1182328	+	0	3_pPar
iORF_234863	LL2012_025	SpB	1	33	ordered_Spar_4	1182300	1182332	+	0	1_conserved
iORF_234864	LL2012_025	SpB	1	9	ordered_Spar_4	1182310	1182318	+	0	4_divergent
iORF_234866	LL2012_025	SpB	1	33	ordered_Spar_4	1182315	1182347	-	0	3_pPar
iORF_234869	LL2012_025	SpB	1	24	ordered_Spar_4	1182342	1182365	+	0	3_pPar
iORF_234874	LL2012_025	SpB	1	12	ordered_Spar_4	1182458	1182469	-	2	3_pPar
iORF_234883	LL2012_025	SpB	1	63	ordered_Spar_4	1186823	1186885	+	1	3_pPar
iORF_234902	LL2012_025	SpB	1	12	ordered_Spar_4	1186848	1186859	+	0	4_divergent
iORF_234903	LL2012_025	SpB	0	15	ordered_Spar_4	1186848	1186862	+	1	5_SpeGroup
iORF_234919	LL2012_025	SpB	1	30	ordered_Spar_4	1186885	1186914	+	0	3_pPar
iORF_234921	LL2012_025	SpB	1	9	ordered_Spar_4	1186889	1186897	+	0	3_pPar
iORF_234922	LL2012_025	SpB	1	123	ordered_Spar_4	1186907	1187029	-	1	4_divergent
iORF_234885	LL2012_025	SpB	1	60	ordered_Spar_4	1186977	1187036	+	1	3_pPar
iORF_234889	LL2012_025	SpB	0	39	ordered_Spar_4	1186991	1187029	-	0	5_SpeGroup
iORF_234890	LL2012_025	SpB	0	42	ordered_Spar_4	1187097	1187138	-	0	4_divergent
iORF_234895	LL2012_025	SpB	0	57	ordered_Spar_4	1187123	1187179	+	2	5_SpeGroup
iORF_234897	LL2012_025	SpB	1	54	ordered_Spar_4	1187126	1187179	+	2	4_divergent
iORF_234927	LL2012_025	SpB	1	66	ordered_Spar_4	1188041	1188106	+	6	5_SpeGroup
iORF_234928	LL2012_025	SpB	0	60	ordered_Spar_4	1188054	1188113	+	6	4_divergent
iORF_234930	LL2012_025	SpB	1	21	ordered_Spar_4	1188057	1188077	-	0	3_pPar
iORF_234942	LL2012_025	SpB	1	90	ordered_Spar_4	1189504	1189593	+	0	4_divergent
iORF_234943	LL2012_025	SpB	0	135	ordered_Spar_4	1189504	1189638	+	0	5_SpeGroup
iORF_234952	LL2012_025	SpB	1	42	ordered_Spar_4	1189529	1189570	-	0	3_pPar
iORF_234953	LL2012_025	SpB	1	21	ordered_Spar_4	1189538	1189558	+	0	3_pPar
iORF_234936	LL2012_025	SpB	1	24	ordered_Spar_4	1189601	1189624	-	0	1_conserved
iORF_234937	LL2012_025	SpB	1	12	ordered_Spar_4	1189621	1189632	-	0	3_pPar
iORF_234987	LL2012_025	SpB	0	21	ordered_Spar_4	1192668	1192688	-	2	6_polymorphic
iORF_234986	LL2012_025	SpB	1	48	ordered_Spar_4	1192763	1192810	-	0	4_divergent
iORF_234991	LL2012_025	SpB	1	18	ordered_Spar_4	1192787	1192804	+	0	3_pPar
iORF_235002	LL2012_025	SpB	0	30	ordered_Spar_4	1194902	1194931	-	1	6_polymorphic
iORF_235015	LL2012_025	SpB	0	37	ordered_Spar_4	1194958	1194994	-	0	5_SpeGroup
iORF_235017	LL2012_025	SpB	1	33	ordered_Spar_4	1194958	1194990	-	0	4_divergent
iORF_235022	LL2012_025	SpB	0	30	ordered_Spar_4	1194965	1194994	-	0	5_SpeGroup
iORF_235023	LL2012_025	SpB	1	48	ordered_Spar_4	1194965	1195012	-	1	5_SpeGroup
iORF_235028	LL2012_025	SpB	1	54	ordered_Spar_4	1194980	1195033	+	1	3_pPar
iORF_235000	LL2012_025	SpB	1	12	ordered_Spar_4	1194991	1195002	-	0	3_pPar
iORF_235001	LL2012_025	SpB	1	51	ordered_Spar_4	1194993	1195043	+	1	3_pPar
iORF_235043	LL2012_025	SpB	0	63	ordered_Spar_4	1197286	1197348	+	10	5_SpeGroup
iORF_235054	LL2012_025	SpB	0	48	ordered_Spar_4	1197311	1197358	-	1	6_polymorphic
iORF_235055	LL2012_025	SpB	1	84	ordered_Spar_4	1197311	1197394	-	2	6_polymorphic
iORF_235056	LL2012_025	SpB	0	42	ordered_Spar_4	1197311	1197352	-	1	5_SpeGroup
iORF_235059	LL2012_025	SpB	1	27	ordered_Spar_4	1197322	1197348	+	0	4_divergent
iORF_235060	LL2012_025	SpB	0	38	ordered_Spar_4	1197330	1197367	+	2	5_SpeGroup
iORF_235032	LL2012_025	SpB	0	69	ordered_Spar_4	1197358	1197426	-	1	6_polymorphic
iORF_235034	LL2012_025	SpB	0	74	ordered_Spar_4	1197399	1197472	-	1	6_polymorphic
iORF_235035	LL2012_025	SpB	0	66	ordered_Spar_4	1197407	1197472	-	1	5_SpeGroup
iORF_235036	LL2012_025	SpB	1	12	ordered_Spar_4	1197415	1197426	-	0	6_polymorphic
iORF_235037	LL2012_025	SpB	1	30	ordered_Spar_4	1197443	1197472	-	1	6_polymorphic
iORF_235039	LL2012_025	SpB	0	80	ordered_Spar_4	1197451	1197530	+	6	6_polymorphic
iORF_235040	LL2012_025	SpB	0	92	ordered_Spar_4	1197451	1197542	+	6	6_polymorphic
iORF_235041	LL2012_025	SpB	1	162	ordered_Spar_4	1197451	1197612	+	6	6_polymorphic
iORF_235045	LL2012_025	SpB	1	54	ordered_Spar_4	1197580	1197633	-	0	1_conserved
iORF_235047	LL2012_025	SpB	1	33	ordered_Spar_4	1197638	1197670	-	0	1_conserved
iORF_235048	LL2012_025	SpB	1	39	ordered_Spar_4	1197694	1197732	-	0	1_conserved
iORF_235053	LL2012_025	SpB	1	9	ordered_Spar_4	1197741	1197749	-	0	1_conserved
iORF_235103	LL2012_025	SpB	1	18	ordered_Spar_4	1202371	1202388	-	0	1_conserved
iORF_235105	LL2012_025	SpB	1	96	ordered_Spar_4	1202374	1202469	+	2	3_pPar
iORF_235108	LL2012_025	SpB	0	12	ordered_Spar_4	1202390	1202401	+	0	6_polymorphic
iORF_235109	LL2012_025	SpB	1	48	ordered_Spar_4	1202390	1202437	+	2	6_polymorphic
iORF_235110	LL2012_025	SpB	0	57	ordered_Spar_4	1202390	1202446	+	2	4_divergent
iORF_235072	LL2012_025	SpB	0	27	ordered_Spar_4	1202418	1202444	-	2	5_SpeGroup
iORF_235074	LL2012_025	SpB	1	99	ordered_Spar_4	1202441	1202539	-	1	3_pPar
iORF_235080	LL2012_025	SpB	1	42	ordered_Spar_4	1202490	1202531	-	0	1_conserved
iORF_235081	LL2012_025	SpB	1	99	ordered_Spar_4	1202494	1202592	-	0	3_pPar
iORF_235083	LL2012_025	SpB	1	138	ordered_Spar_4	1202504	1202641	+	0	4_divergent
iORF_235084	LL2012_025	SpB	0	175	ordered_Spar_4	1202504	1202678	+	0	5_SpeGroup
iORF_235086	LL2012_025	SpB	1	60	ordered_Spar_4	1202550	1202609	-	0	3_pPar
iORF_235088	LL2012_025	SpB	0	63	ordered_Spar_4	1202576	1202638	-	0	5_SpeGroup
iORF_235090	LL2012_025	SpB	1	75	ordered_Spar_4	1202604	1202678	+	0	4_divergent
iORF_235091	LL2012_025	SpB	0	118	ordered_Spar_4	1202604	1202721	+	0	5_SpeGroup
iORF_235092	LL2012_025	SpB	0	34	ordered_Spar_4	1202608	1202641	+	0	5_SpeGroup
iORF_235093	LL2012_025	SpB	0	114	ordered_Spar_4	1202608	1202721	+	0	5_SpeGroup
iORF_235094	LL2012_025	SpB	1	165	ordered_Spar_4	1202608	1202772	+	0	5_SpeGroup
iORF_235095	LL2012_025	SpB	1	18	ordered_Spar_4	1202621	1202638	-	0	4_divergent
iORF_235096	LL2012_025	SpB	1	42	ordered_Spar_4	1202686	1202727	-	0	3_pPar
iORF_235097	LL2012_025	SpB	0	97	ordered_Spar_4	1202743	1202839	-	0	4_divergent
iORF_235098	LL2012_025	SpB	1	66	ordered_Spar_4	1202774	1202839	-	0	4_divergent
iORF_235099	LL2012_025	SpB	1	45	ordered_Spar_4	1202788	1202832	-	0	5_SpeGroup
iORF_235100	LL2012_025	SpB	0	9	ordered_Spar_4	1202824	1202832	-	0	4_divergent
iORF_235101	LL2012_025	SpB	1	18	ordered_Spar_4	1202832	1202849	-	0	1_conserved
iORF_235102	LL2012_025	SpB	0	14	ordered_Spar_4	1202901	1202914	-	1	5_SpeGroup
iORF_235126	LL2012_025	SpB	0	24	ordered_Spar_4	1206678	1206701	+	1	6_polymorphic
iORF_235118	LL2012_025	SpB	1	12	ordered_Spar_4	1206694	1206705	+	0	1_conserved
iORF_235120	LL2012_025	SpB	1	33	ordered_Spar_4	1206702	1206734	+	0	3_pPar
iORF_235121	LL2012_025	SpB	1	21	ordered_Spar_4	1206708	1206728	-	0	3_pPar
iORF_235114	LL2012_025	SpB	1	75	ordered_Spar_4	1206837	1206911	+	0	1_conserved
iORF_235115	LL2012_025	SpB	0	12	ordered_Spar_4	1206859	1206870	+	0	4_divergent
iORF_235116	LL2012_025	SpB	1	42	ordered_Spar_4	1206895	1206936	-	0	4_divergent
iORF_235147	LL2012_025	SpB	1	72	ordered_Spar_4	1207903	1207974	+	3	3_pPar
iORF_235135	LL2012_025	SpB	1	114	ordered_Spar_4	1207930	1208043	-	14	4_divergent
iORF_235136	LL2012_025	SpB	0	241	ordered_Spar_4	1207930	1208170	-	14	5_SpeGroup
iORF_235137	LL2012_025	SpB	0	42	ordered_Spar_4	1207937	1207978	-	3	5_SpeGroup
iORF_235138	LL2012_025	SpB	0	97	ordered_Spar_4	1207947	1208043	-	13	5_SpeGroup
iORF_235139	LL2012_025	SpB	1	21	ordered_Spar_4	1207947	1207967	-	2	4_divergent
iORF_235145	LL2012_025	SpB	0	58	ordered_Spar_4	1207977	1208034	+	5	5_SpeGroup
iORF_235146	LL2012_025	SpB	1	75	ordered_Spar_4	1207977	1208051	+	11	4_divergent
iORF_235148	LL2012_025	SpB	0	186	ordered_Spar_4	1207985	1208170	-	11	5_SpeGroup
iORF_235133	LL2012_025	SpB	1	72	ordered_Spar_4	1208099	1208170	-	0	5_SpeGroup
iORF_235149	LL2012_025	SpB	1	9	ordered_Spar_4	1209132	1209140	-	0	1_conserved
iORF_235152	LL2012_025	SpB	0	42	ordered_Spar_4	1209156	1209197	-	2	5_SpeGroup
iORF_235154	LL2012_025	SpB	0	44	ordered_Spar_4	1209177	1209220	+	2	5_SpeGroup
iORF_235156	LL2012_025	SpB	0	51	ordered_Spar_4	1209177	1209227	+	2	7_ancest
iORF_235157	LL2012_025	SpB	0	59	ordered_Spar_4	1209177	1209235	+	2	6_polymorphic
iORF_235158	LL2012_025	SpB	1	15	ordered_Spar_4	1209183	1209197	-	0	4_divergent
iORF_235159	LL2012_025	SpB	0	17	ordered_Spar_4	1209196	1209212	+	1	6_polymorphic
iORF_235160	LL2012_025	SpB	1	18	ordered_Spar_4	1209196	1209213	+	1	6_polymorphic
iORF_235161	LL2012_025	SpB	0	19	ordered_Spar_4	1209196	1209214	+	1	6_polymorphic
iORF_235162	LL2012_025	SpB	0	12	ordered_Spar_4	1209224	1209235	+	0	5_SpeGroup
iORF_235195	LL2012_025	SpB	1	63	ordered_Spar_4	1211382	1211444	+	1	3_pPar
iORF_235200	LL2012_025	SpB	0	15	ordered_Spar_4	1211389	1211403	+	0	5_SpeGroup
iORF_235201	LL2012_025	SpB	0	30	ordered_Spar_4	1211407	1211436	-	1	6_polymorphic
iORF_235203	LL2012_025	SpB	1	18	ordered_Spar_4	1211419	1211436	-	1	4_divergent
iORF_235204	LL2012_025	SpB	0	18	ordered_Spar_4	1211422	1211439	+	0	6_polymorphic
iORF_235169	LL2012_025	SpB	1	42	ordered_Spar_4	1211511	1211552	+	0	3_pPar
iORF_235170	LL2012_025	SpB	1	84	ordered_Spar_4	1211526	1211609	-	0	4_divergent
iORF_235171	LL2012_025	SpB	0	93	ordered_Spar_4	1211526	1211618	-	0	5_SpeGroup
iORF_235172	LL2012_025	SpB	0	36	ordered_Spar_4	1211539	1211574	+	0	5_SpeGroup
iORF_235173	LL2012_025	SpB	1	147	ordered_Spar_4	1211539	1211685	+	2	4_divergent
iORF_235174	LL2012_025	SpB	1	12	ordered_Spar_4	1211549	1211560	+	0	3_pPar
iORF_235175	LL2012_025	SpB	0	15	ordered_Spar_4	1211571	1211585	+	0	5_SpeGroup
iORF_235179	LL2012_025	SpB	0	75	ordered_Spar_4	1211586	1211660	+	1	5_SpeGroup
iORF_235180	LL2012_025	SpB	0	86	ordered_Spar_4	1211586	1211671	+	2	5_SpeGroup
iORF_235181	LL2012_025	SpB	1	9	ordered_Spar_4	1211597	1211605	-	0	6_polymorphic
iORF_235187	LL2012_025	SpB	0	21	ordered_Spar_4	1211665	1211685	+	1	5_SpeGroup
iORF_235188	LL2012_025	SpB	1	54	ordered_Spar_4	1211668	1211721	-	0	3_pPar
iORF_235189	LL2012_025	SpB	0	66	ordered_Spar_4	1211676	1211741	+	0	5_SpeGroup
iORF_235190	LL2012_025	SpB	1	93	ordered_Spar_4	1211676	1211768	+	0	4_divergent
iORF_235192	LL2012_025	SpB	1	30	ordered_Spar_4	1211752	1211781	-	0	3_pPar
iORF_235194	LL2012_025	SpB	0	18	ordered_Spar_4	1211809	1211826	-	0	6_polymorphic
iORF_105	LL2012_025	SpB	1	75	ordered_Spar_4	1237153	1237227	-	1	4_divergent
iORF_107	LL2012_025	SpB	0	45	ordered_Spar_4	1237153	1237197	-	1	6_polymorphic
iORF_109	LL2012_025	SpB	0	90	ordered_Spar_4	1237181	1237270	-	0	6_polymorphic
iORF_110	LL2012_025	SpB	1	75	ordered_Spar_4	1237196	1237270	-	0	6_polymorphic
iORF_99	LL2012_025	SpB	1	24	ordered_Spar_4	1237224	1237247	-	0	6_polymorphic
iORF_101	LL2012_025	SpB	1	18	ordered_Spar_4	1237272	1237289	+	0	5_SpeGroup
iORF_103	LL2012_025	SpB	1	12	ordered_Spar_4	1237282	1237293	-	0	3_pPar
iORF_130	LL2012_025	SpB	1	72	ordered_Spar_4	1238971	1239042	-	0	1_conserved
iORF_127	LL2012_025	SpB	1	63	ordered_Spar_4	1239002	1239064	+	0	3_pPar
iORF_131	LL2012_025	SpB	1	63	ordered_Spar_4	1239061	1239123	-	0	5_SpeGroup
iORF_132	LL2012_025	SpB	0	72	ordered_Spar_4	1239061	1239132	-	0	4_divergent
iORF_114	LL2012_025	SpB	0	149	ordered_Spar_4	1239085	1239233	+	2	5_SpeGroup
iORF_115	LL2012_025	SpB	1	180	ordered_Spar_4	1239085	1239264	+	5	4_divergent
iORF_117	LL2012_025	SpB	0	15	ordered_Spar_4	1239122	1239136	+	0	5_SpeGroup
iORF_119	LL2012_025	SpB	1	48	ordered_Spar_4	1239122	1239169	+	0	4_divergent
iORF_122	LL2012_025	SpB	1	147	ordered_Spar_4	1239150	1239296	-	5	5_SpeGroup
iORF_123	LL2012_025	SpB	1	12	ordered_Spar_4	1239186	1239197	+	0	1_conserved
iORF_125	LL2012_025	SpB	1	36	ordered_Spar_4	1239239	1239274	+	3	3_pPar
iORF_174	LL2012_025	SpB	1	27	ordered_Spar_4	1240803	1240829	+	0	3_pPar
iORF_178	LL2012_025	SpB	1	18	ordered_Spar_4	1240822	1240839	-	0	4_divergent
iORF_135	LL2012_025	SpB	1	84	ordered_Spar_4	1240883	1240966	+	0	5_SpeGroup
iORF_136	LL2012_025	SpB	0	176	ordered_Spar_4	1240883	1241058	+	1	4_divergent
iORF_137	LL2012_025	SpB	0	74	ordered_Spar_4	1240911	1240984	+	1	4_divergent
iORF_138	LL2012_025	SpB	1	105	ordered_Spar_4	1240911	1241015	+	1	5_SpeGroup
iORF_139	LL2012_025	SpB	0	74	ordered_Spar_4	1240942	1241015	+	1	5_SpeGroup
iORF_140	LL2012_025	SpB	1	117	ordered_Spar_4	1240942	1241058	+	1	5_SpeGroup
iORF_141	LL2012_025	SpB	0	170	ordered_Spar_4	1240942	1241111	+	1	5_SpeGroup
iORF_143	LL2012_025	SpB	1	9	ordered_Spar_4	1240974	1240982	-	0	3_pPar
iORF_146	LL2012_025	SpB	1	54	ordered_Spar_4	1240999	1241052	-	0	3_pPar
iORF_148	LL2012_025	SpB	0	146	ordered_Spar_4	1241049	1241194	-	2	5_SpeGroup
iORF_149	LL2012_025	SpB	1	150	ordered_Spar_4	1241049	1241198	-	2	4_divergent
iORF_152	LL2012_025	SpB	0	128	ordered_Spar_4	1241080	1241207	+	2	4_divergent
iORF_153	LL2012_025	SpB	1	174	ordered_Spar_4	1241080	1241253	+	2	4_divergent
iORF_156	LL2012_025	SpB	0	44	ordered_Spar_4	1241155	1241198	-	1	5_SpeGroup
iORF_157	LL2012_025	SpB	1	150	ordered_Spar_4	1241155	1241304	-	3	4_divergent
iORF_158	LL2012_025	SpB	0	128	ordered_Spar_4	1241177	1241304	-	3	7_ancest
iORF_159	LL2012_025	SpB	0	138	ordered_Spar_4	1241177	1241314	-	3	5_SpeGroup
iORF_161	LL2012_025	SpB	1	24	ordered_Spar_4	1241250	1241273	-	0	4_divergent
iORF_162	LL2012_025	SpB	0	55	ordered_Spar_4	1241250	1241304	-	2	5_SpeGroup
iORF_163	LL2012_025	SpB	1	45	ordered_Spar_4	1241270	1241314	-	2	5_SpeGroup
iORF_166	LL2012_025	SpB	1	27	ordered_Spar_4	1241372	1241398	-	1	3_pPar
iORF_169	LL2012_025	SpB	0	207	ordered_Spar_4	1241383	1241589	-	5	5_SpeGroup
iORF_170	LL2012_025	SpB	1	81	ordered_Spar_4	1241408	1241488	-	2	4_divergent
iORF_172	LL2012_025	SpB	0	9	ordered_Spar_4	1241485	1241493	-	0	6_polymorphic
iORF_173	LL2012_025	SpB	1	105	ordered_Spar_4	1241485	1241589	-	1	5_SpeGroup
iORF_175	LL2012_025	SpB	0	100	ordered_Spar_4	1241490	1241589	-	1	5_SpeGroup
iORF_177	LL2012_025	SpB	1	27	ordered_Spar_4	1241534	1241560	-	0	3_pPar
iORF_223	LL2012_025	SpB	1	27	ordered_Spar_4	1243611	1243637	-	4	3_pPar
iORF_181	LL2012_025	SpB	1	18	ordered_Spar_4	1243705	1243722	-	0	3_pPar
iORF_182	LL2012_025	SpB	1	48	ordered_Spar_4	1243719	1243766	-	1	3_pPar
iORF_185	LL2012_025	SpB	0	64	ordered_Spar_4	1243736	1243799	-	0	5_SpeGroup
iORF_186	LL2012_025	SpB	1	57	ordered_Spar_4	1243750	1243806	+	0	6_polymorphic
iORF_187	LL2012_025	SpB	0	67	ordered_Spar_4	1243750	1243816	+	3	5_SpeGroup
iORF_190	LL2012_025	SpB	1	30	ordered_Spar_4	1243770	1243799	-	0	4_divergent
iORF_202	LL2012_025	SpB	1	36	ordered_Spar_4	1243898	1243933	+	2	5_SpeGroup
iORF_203	LL2012_025	SpB	0	40	ordered_Spar_4	1243898	1243937	+	2	5_SpeGroup
iORF_204	LL2012_025	SpB	0	110	ordered_Spar_4	1243898	1244007	+	2	5_SpeGroup
iORF_208	LL2012_025	SpB	0	15	ordered_Spar_4	1243934	1243948	+	0	5_SpeGroup
iORF_209	LL2012_025	SpB	1	24	ordered_Spar_4	1243934	1243957	+	0	4_divergent
iORF_211	LL2012_025	SpB	1	57	ordered_Spar_4	1243945	1244001	-	0	3_pPar
iORF_213	LL2012_025	SpB	1	51	ordered_Spar_4	1243947	1243997	+	0	4_divergent
iORF_215	LL2012_025	SpB	1	45	ordered_Spar_4	1243950	1243994	-	0	3_pPar
iORF_218	LL2012_025	SpB	1	30	ordered_Spar_4	1244004	1244033	+	0	4_divergent
iORF_219	LL2012_025	SpB	1	21	ordered_Spar_4	1244008	1244028	-	0	3_pPar
iORF_313	LL2012_025	SpB	0	54	ordered_Spar_4	1247855	1247908	-	2	4_divergent
iORF_347	LL2012_025	SpB	1	21	ordered_Spar_4	1247929	1247949	-	0	1_conserved
iORF_316	LL2012_025	SpB	1	69	ordered_Spar_4	1247987	1248055	+	4	3_pPar
iORF_318	LL2012_025	SpB	0	33	ordered_Spar_4	1248047	1248079	-	3	4_divergent
iORF_324	LL2012_025	SpB	1	75	ordered_Spar_4	1248138	1248212	-	0	5_SpeGroup
iORF_327	LL2012_025	SpB	0	27	ordered_Spar_4	1248186	1248212	-	0	4_divergent
iORF_328	LL2012_025	SpB	1	57	ordered_Spar_4	1248188	1248244	+	2	3_pPar
iORF_330	LL2012_025	SpB	1	12	ordered_Spar_4	1248211	1248222	+	0	3_pPar
iORF_331	LL2012_025	SpB	0	51	ordered_Spar_4	1248234	1248284	-	2	4_divergent
iORF_332	LL2012_025	SpB	0	54	ordered_Spar_4	1248241	1248294	-	2	5_SpeGroup
iORF_334	LL2012_025	SpB	0	15	ordered_Spar_4	1248253	1248267	+	0	5_SpeGroup
iORF_335	LL2012_025	SpB	1	51	ordered_Spar_4	1248253	1248303	+	0	4_divergent
iORF_339	LL2012_025	SpB	0	66	ordered_Spar_4	1248317	1248382	-	1	5_SpeGroup
iORF_340	LL2012_025	SpB	1	39	ordered_Spar_4	1248334	1248372	-	0	3_pPar
iORF_345	LL2012_025	SpB	1	12	ordered_Spar_4	1248412	1248423	-	0	3_pPar
iORF_351	LL2012_025	SpB	0	18	ordered_Spar_4	1249510	1249527	-	1	6_polymorphic
iORF_352	LL2012_025	SpB	1	69	ordered_Spar_4	1249510	1249578	-	1	6_polymorphic
iORF_358	LL2012_025	SpB	0	21	ordered_Spar_4	1249526	1249546	+	0	4_divergent
iORF_359	LL2012_025	SpB	1	24	ordered_Spar_4	1249526	1249549	+	0	4_divergent
iORF_361	LL2012_025	SpB	1	54	ordered_Spar_4	1249543	1249596	+	1	5_SpeGroup
iORF_363	LL2012_025	SpB	0	50	ordered_Spar_4	1249543	1249592	+	1	4_divergent
iORF_353	LL2012_025	SpB	0	15	ordered_Spar_4	1249641	1249655	+	0	4_divergent
iORF_374	LL2012_025	SpB	0	28	ordered_Spar_4	1251081	1251108	-	2	4_divergent
iORF_381	LL2012_025	SpB	1	36	ordered_Spar_4	1251092	1251127	+	2	5_SpeGroup
iORF_382	LL2012_025	SpB	0	58	ordered_Spar_4	1251092	1251149	+	2	4_divergent
iORF_384	LL2012_025	SpB	0	66	ordered_Spar_4	1251105	1251170	-	0	6_polymorphic
iORF_386	LL2012_025	SpB	1	60	ordered_Spar_4	1251111	1251170	-	0	6_polymorphic
iORF_387	LL2012_025	SpB	0	27	ordered_Spar_4	1251133	1251159	-	0	5_SpeGroup
iORF_366	LL2012_025	SpB	0	90	ordered_Spar_4	1251183	1251272	-	1	4_divergent
iORF_372	LL2012_025	SpB	1	27	ordered_Spar_4	1251258	1251284	+	0	3_pPar
iORF_379	LL2012_025	SpB	0	12	ordered_Spar_4	1251329	1251340	+	0	5_SpeGroup
iORF_380	LL2012_025	SpB	1	18	ordered_Spar_4	1251385	1251402	-	0	4_divergent
iORF_400	LL2012_025	SpB	1	21	ordered_Spar_4	1252778	1252798	-	1	5_SpeGroup
iORF_403	LL2012_025	SpB	0	24	ordered_Spar_4	1252789	1252812	-	0	6_polymorphic
iORF_404	LL2012_025	SpB	1	18	ordered_Spar_4	1252791	1252808	+	0	3_pPar
iORF_405	LL2012_025	SpB	1	12	ordered_Spar_4	1252801	1252812	-	0	6_polymorphic
iORF_406	LL2012_025	SpB	0	15	ordered_Spar_4	1252801	1252815	-	0	5_SpeGroup
iORF_407	LL2012_025	SpB	1	9	ordered_Spar_4	1252819	1252827	+	0	1_conserved
iORF_389	LL2012_025	SpB	1	60	ordered_Spar_4	1252862	1252921	-	1	5_SpeGroup
iORF_390	LL2012_025	SpB	0	35	ordered_Spar_4	1252887	1252921	-	1	6_polymorphic
iORF_391	LL2012_025	SpB	1	72	ordered_Spar_4	1252887	1252958	-	1	5_SpeGroup
iORF_392	LL2012_025	SpB	0	59	ordered_Spar_4	1252900	1252958	-	1	4_divergent
iORF_395	LL2012_025	SpB	1	12	ordered_Spar_4	1252939	1252950	+	0	1_conserved
iORF_396	LL2012_025	SpB	1	30	ordered_Spar_4	1252947	1252976	+	4	3_pPar
iORF_402	LL2012_025	SpB	1	15	ordered_Spar_4	1253041	1253055	-	0	3_pPar
iORF_424	LL2012_025	SpB	0	165	ordered_Spar_4	1256669	1256833	+	1	5_SpeGroup
iORF_428	LL2012_025	SpB	1	135	ordered_Spar_4	1256699	1256833	+	1	4_divergent
iORF_429	LL2012_025	SpB	1	81	ordered_Spar_4	1256714	1256794	-	1	3_pPar
iORF_430	LL2012_025	SpB	0	108	ordered_Spar_4	1256795	1256902	-	0	5_SpeGroup
iORF_431	LL2012_025	SpB	0	168	ordered_Spar_4	1256795	1256962	-	0	7_ancest
iORF_432	LL2012_025	SpB	1	18	ordered_Spar_4	1256830	1256847	-	0	4_divergent
iORF_433	LL2012_025	SpB	0	36	ordered_Spar_4	1256830	1256865	-	0	5_SpeGroup
iORF_434	LL2012_025	SpB	0	12	ordered_Spar_4	1256847	1256858	-	0	4_divergent
iORF_436	LL2012_025	SpB	1	15	ordered_Spar_4	1256865	1256879	+	0	4_divergent
iORF_437	LL2012_025	SpB	0	93	ordered_Spar_4	1256870	1256962	-	0	5_SpeGroup
iORF_438	LL2012_025	SpB	1	78	ordered_Spar_4	1256895	1256972	-	0	6_polymorphic
iORF_439	LL2012_025	SpB	1	39	ordered_Spar_4	1256897	1256935	+	0	6_polymorphic
iORF_440	LL2012_025	SpB	1	24	ordered_Spar_4	1256901	1256924	+	0	5_SpeGroup
iORF_441	LL2012_025	SpB	0	27	ordered_Spar_4	1256901	1256927	+	0	5_SpeGroup
iORF_442	LL2012_025	SpB	0	39	ordered_Spar_4	1256901	1256939	+	0	5_SpeGroup
iORF_443	LL2012_025	SpB	0	69	ordered_Spar_4	1256904	1256972	-	0	6_polymorphic
iORF_444	LL2012_025	SpB	1	42	ordered_Spar_4	1256921	1256962	-	0	5_SpeGroup
iORF_445	LL2012_025	SpB	0	39	ordered_Spar_4	1256924	1256962	-	0	4_divergent
iORF_446	LL2012_025	SpB	0	48	ordered_Spar_4	1256925	1256972	-	0	5_SpeGroup
iORF_448	LL2012_025	SpB	1	105	ordered_Spar_4	1256932	1257036	+	1	3_pPar
iORF_451	LL2012_025	SpB	1	18	ordered_Spar_4	1257004	1257021	-	0	1_conserved
iORF_452	LL2012_025	SpB	0	86	ordered_Spar_4	1257015	1257100	+	3	6_polymorphic
iORF_453	LL2012_025	SpB	1	99	ordered_Spar_4	1257015	1257113	+	3	6_polymorphic
iORF_455	LL2012_025	SpB	1	51	ordered_Spar_4	1257022	1257072	-	2	6_polymorphic
iORF_461	LL2012_025	SpB	0	17	ordered_Spar_4	1257056	1257072	-	2	6_polymorphic
iORF_462	LL2012_025	SpB	0	30	ordered_Spar_4	1257084	1257113	+	1	6_polymorphic
iORF_463	LL2012_025	SpB	0	9	ordered_Spar_4	1257105	1257113	+	0	4_divergent
iORF_464	LL2012_025	SpB	0	60	ordered_Spar_4	1257110	1257169	+	5	5_SpeGroup
iORF_467	LL2012_025	SpB	1	33	ordered_Spar_4	1257137	1257169	+	0	4_divergent
iORF_468	LL2012_025	SpB	1	24	ordered_Spar_4	1257153	1257176	+	0	3_pPar
iORF_472	LL2012_025	SpB	1	30	ordered_Spar_4	1257182	1257211	-	0	3_pPar
iORF_514	LL2012_025	SpB	1	18	ordered_Spar_4	1259168	1259185	-	0	6_polymorphic
iORF_518	LL2012_025	SpB	1	81	ordered_Spar_4	1259170	1259250	+	0	3_pPar
iORF_480	LL2012_025	SpB	0	12	ordered_Spar_4	1259174	1259185	-	0	6_polymorphic
iORF_485	LL2012_025	SpB	1	30	ordered_Spar_4	1259180	1259209	+	0	3_pPar
iORF_496	LL2012_025	SpB	1	30	ordered_Spar_4	1259193	1259222	-	0	1_conserved
iORF_516	LL2012_025	SpB	1	9	ordered_Spar_4	1259240	1259248	-	0	1_conserved
iORF_476	LL2012_025	SpB	1	57	ordered_Spar_4	1259274	1259330	-	0	3_pPar
iORF_479	LL2012_025	SpB	0	63	ordered_Spar_4	1259276	1259338	+	1	5_SpeGroup
iORF_481	LL2012_025	SpB	1	57	ordered_Spar_4	1259302	1259358	+	1	3_pPar
iORF_482	LL2012_025	SpB	1	66	ordered_Spar_4	1259305	1259370	-	1	4_divergent
iORF_483	LL2012_025	SpB	0	87	ordered_Spar_4	1259305	1259391	-	5	5_SpeGroup
iORF_486	LL2012_025	SpB	0	63	ordered_Spar_4	1259379	1259441	-	0	5_SpeGroup
iORF_487	LL2012_025	SpB	1	15	ordered_Spar_4	1259397	1259411	-	0	4_divergent
iORF_488	LL2012_025	SpB	0	45	ordered_Spar_4	1259397	1259441	-	0	7_ancest
iORF_491	LL2012_025	SpB	1	126	ordered_Spar_4	1259408	1259533	-	5	6_polymorphic
iORF_492	LL2012_025	SpB	0	9	ordered_Spar_4	1259410	1259418	+	0	5_SpeGroup
iORF_493	LL2012_025	SpB	1	66	ordered_Spar_4	1259410	1259475	+	4	4_divergent
iORF_497	LL2012_025	SpB	0	53	ordered_Spar_4	1259481	1259533	-	1	6_polymorphic
iORF_498	LL2012_025	SpB	0	54	ordered_Spar_4	1259481	1259534	-	1	4_divergent
iORF_502	LL2012_025	SpB	0	156	ordered_Spar_4	1259555	1259710	-	2	6_polymorphic
iORF_503	LL2012_025	SpB	1	57	ordered_Spar_4	1259617	1259673	+	0	6_polymorphic
iORF_504	LL2012_025	SpB	0	90	ordered_Spar_4	1259617	1259706	+	2	6_polymorphic
iORF_506	LL2012_025	SpB	1	87	ordered_Spar_4	1259641	1259727	-	2	3_pPar
iORF_507	LL2012_025	SpB	1	18	ordered_Spar_4	1259670	1259687	-	0	6_polymorphic
iORF_509	LL2012_025	SpB	1	15	ordered_Spar_4	1259717	1259731	+	0	5_SpeGroup
iORF_511	LL2012_025	SpB	1	36	ordered_Spar_4	1259767	1259802	-	1	3_pPar
iORF_512	LL2012_025	SpB	0	21	ordered_Spar_4	1259793	1259813	-	0	6_polymorphic
iORF_531	LL2012_025	SpB	1	24	ordered_Spar_4	1260520	1260543	+	0	3_pPar
iORF_532	LL2012_025	SpB	1	18	ordered_Spar_4	1260536	1260553	-	0	4_divergent
iORF_533	LL2012_025	SpB	1	18	ordered_Spar_4	1260554	1260571	+	0	1_conserved
iORF_519	LL2012_025	SpB	0	100	ordered_Spar_4	1260587	1260686	-	0	5_SpeGroup
iORF_520	LL2012_025	SpB	1	162	ordered_Spar_4	1260587	1260748	-	1	6_polymorphic
iORF_521	LL2012_025	SpB	0	153	ordered_Spar_4	1260596	1260748	-	1	6_polymorphic
iORF_523	LL2012_025	SpB	1	57	ordered_Spar_4	1260625	1260681	-	0	4_divergent
iORF_524	LL2012_025	SpB	0	124	ordered_Spar_4	1260625	1260748	-	1	5_SpeGroup
iORF_525	LL2012_025	SpB	0	52	ordered_Spar_4	1260627	1260678	+	0	5_SpeGroup
iORF_526	LL2012_025	SpB	1	135	ordered_Spar_4	1260627	1260761	+	1	4_divergent
iORF_529	LL2012_025	SpB	1	39	ordered_Spar_4	1260691	1260729	+	1	3_pPar
iORF_615	LL2012_025	SpB	1	333	ordered_Spar_4	1263485	1263817	-	11	6_polymorphic
iORF_629	LL2012_025	SpB	1	36	ordered_Spar_4	1263590	1263625	+	1	3_pPar
iORF_632	LL2012_025	SpB	1	57	ordered_Spar_4	1263598	1263654	-	1	3_pPar
iORF_635	LL2012_025	SpB	0	297	ordered_Spar_4	1263606	1263902	-	11	5_SpeGroup
iORF_638	LL2012_025	SpB	0	30	ordered_Spar_4	1263629	1263658	-	0	5_SpeGroup
iORF_639	LL2012_025	SpB	0	189	ordered_Spar_4	1263629	1263817	-	4	6_polymorphic
iORF_641	LL2012_025	SpB	0	83	ordered_Spar_4	1263655	1263737	-	1	5_SpeGroup
iORF_642	LL2012_025	SpB	0	39	ordered_Spar_4	1263667	1263705	+	1	6_polymorphic
iORF_643	LL2012_025	SpB	0	47	ordered_Spar_4	1263667	1263713	+	1	5_SpeGroup
iORF_644	LL2012_025	SpB	1	63	ordered_Spar_4	1263667	1263729	+	1	6_polymorphic
iORF_646	LL2012_025	SpB	0	35	ordered_Spar_4	1263695	1263729	+	1	4_divergent
iORF_647	LL2012_025	SpB	1	129	ordered_Spar_4	1263695	1263823	+	4	6_polymorphic
iORF_648	LL2012_025	SpB	0	196	ordered_Spar_4	1263695	1263890	+	11	6_polymorphic
iORF_649	LL2012_025	SpB	1	24	ordered_Spar_4	1263714	1263737	-	0	4_divergent
iORF_650	LL2012_025	SpB	0	88	ordered_Spar_4	1263732	1263819	+	3	6_polymorphic
iORF_651	LL2012_025	SpB	0	92	ordered_Spar_4	1263732	1263823	+	3	7_ancest
iORF_652	LL2012_025	SpB	1	159	ordered_Spar_4	1263732	1263890	+	10	6_polymorphic
iORF_653	LL2012_025	SpB	1	21	ordered_Spar_4	1263736	1263756	+	0	4_divergent
iORF_654	LL2012_025	SpB	0	23	ordered_Spar_4	1263736	1263758	+	0	5_SpeGroup
iORF_656	LL2012_025	SpB	1	123	ordered_Spar_4	1263780	1263902	-	10	6_polymorphic
iORF_659	LL2012_025	SpB	0	108	ordered_Spar_4	1263783	1263890	+	10	7_ancest
iORF_660	LL2012_025	SpB	0	31	ordered_Spar_4	1263787	1263817	-	3	6_polymorphic
iORF_661	LL2012_025	SpB	1	18	ordered_Spar_4	1263802	1263819	+	0	6_polymorphic
iORF_662	LL2012_025	SpB	0	207	ordered_Spar_4	1263872	1264078	-	0	6_polymorphic
iORF_663	LL2012_025	SpB	1	42	ordered_Spar_4	1263874	1263915	+	0	3_pPar
iORF_665	LL2012_025	SpB	0	15	ordered_Spar_4	1263894	1263908	+	0	4_divergent
iORF_667	LL2012_025	SpB	1	24	ordered_Spar_4	1263905	1263928	+	0	6_polymorphic
iORF_668	LL2012_025	SpB	0	84	ordered_Spar_4	1263905	1263988	+	0	6_polymorphic
iORF_671	LL2012_025	SpB	1	57	ordered_Spar_4	1263915	1263971	+	0	4_divergent
iORF_672	LL2012_025	SpB	1	126	ordered_Spar_4	1263953	1264078	-	0	6_polymorphic
iORF_673	LL2012_025	SpB	0	9	ordered_Spar_4	1263963	1263971	+	0	5_SpeGroup
iORF_675	LL2012_025	SpB	1	57	ordered_Spar_4	1264018	1264074	-	0	3_pPar
iORF_677	LL2012_025	SpB	0	69	ordered_Spar_4	1264029	1264097	-	0	6_polymorphic
iORF_679	LL2012_025	SpB	1	33	ordered_Spar_4	1264065	1264097	-	0	6_polymorphic
iORF_680	LL2012_025	SpB	0	206	ordered_Spar_4	1264069	1264274	+	7	5_SpeGroup
iORF_681	LL2012_025	SpB	1	39	ordered_Spar_4	1264069	1264107	+	0	4_divergent
iORF_683	LL2012_025	SpB	0	91	ordered_Spar_4	1264073	1264163	+	1	7_ancest
iORF_684	LL2012_025	SpB	1	123	ordered_Spar_4	1264073	1264195	+	2	4_divergent
iORF_685	LL2012_025	SpB	1	18	ordered_Spar_4	1264077	1264094	+	0	3_pPar
iORF_687	LL2012_025	SpB	0	9	ordered_Spar_4	1264114	1264122	-	0	5_SpeGroup
iORF_688	LL2012_025	SpB	1	9	ordered_Spar_4	1264114	1264122	-	1	5_SpeGroup
iORF_690	LL2012_025	SpB	1	99	ordered_Spar_4	1264123	1264221	-	5	4_divergent
iORF_692	LL2012_025	SpB	0	82	ordered_Spar_4	1264140	1264221	-	5	5_SpeGroup
iORF_696	LL2012_025	SpB	0	18	ordered_Spar_4	1264178	1264195	+	1	5_SpeGroup
iORF_697	LL2012_025	SpB	0	99	ordered_Spar_4	1264189	1264287	+	6	6_polymorphic
iORF_700	LL2012_025	SpB	0	78	ordered_Spar_4	1264210	1264287	+	5	6_polymorphic
iORF_701	LL2012_025	SpB	1	24	ordered_Spar_4	1264220	1264243	+	1	4_divergent
iORF_702	LL2012_025	SpB	0	68	ordered_Spar_4	1264220	1264287	+	1	5_SpeGroup
iORF_590	LL2012_025	SpB	1	39	ordered_Spar_4	1264246	1264284	-	0	3_pPar
iORF_592	LL2012_025	SpB	1	21	ordered_Spar_4	1264267	1264287	+	0	6_polymorphic
iORF_593	LL2012_025	SpB	0	34	ordered_Spar_4	1264299	1264332	+	2	5_SpeGroup
iORF_594	LL2012_025	SpB	1	78	ordered_Spar_4	1264299	1264376	+	5	6_polymorphic
iORF_595	LL2012_025	SpB	0	9	ordered_Spar_4	1264319	1264327	+	0	6_polymorphic
iORF_705	LL2012_025	SpB	1	24	ordered_Spar_4	1266104	1266127	-	0	3_pPar
iORF_714	LL2012_025	SpB	0	153	ordered_Spar_4	1266272	1266424	-	0	6_polymorphic
iORF_715	LL2012_025	SpB	1	222	ordered_Spar_4	1266272	1266493	-	0	6_polymorphic
iORF_716	LL2012_025	SpB	1	93	ordered_Spar_4	1266275	1266367	+	0	4_divergent
iORF_717	LL2012_025	SpB	0	33	ordered_Spar_4	1266284	1266316	+	0	5_SpeGroup
iORF_719	LL2012_025	SpB	0	84	ordered_Spar_4	1266284	1266367	+	0	7_ancest
iORF_722	LL2012_025	SpB	1	27	ordered_Spar_4	1266303	1266329	+	0	4_divergent
iORF_724	LL2012_025	SpB	0	42	ordered_Spar_4	1266326	1266367	+	0	5_SpeGroup
iORF_726	LL2012_025	SpB	1	69	ordered_Spar_4	1266376	1266444	+	0	1_conserved
iORF_727	LL2012_025	SpB	1	18	ordered_Spar_4	1266404	1266421	+	0	1_conserved
iORF_773	LL2012_025	SpB	1	93	ordered_Spar_4	1267053	1267145	+	0	3_pPar
iORF_738	LL2012_025	SpB	1	9	ordered_Spar_4	1267103	1267111	+	0	4_divergent
iORF_739	LL2012_025	SpB	0	78	ordered_Spar_4	1267103	1267180	+	0	5_SpeGroup
iORF_746	LL2012_025	SpB	0	45	ordered_Spar_4	1267177	1267221	-	0	6_polymorphic
iORF_747	LL2012_025	SpB	1	51	ordered_Spar_4	1267177	1267227	-	2	6_polymorphic
iORF_749	LL2012_025	SpB	0	76	ordered_Spar_4	1267208	1267283	-	2	4_divergent
iORF_751	LL2012_025	SpB	1	27	ordered_Spar_4	1267215	1267241	+	2	5_SpeGroup
iORF_752	LL2012_025	SpB	0	100	ordered_Spar_4	1267215	1267314	+	2	4_divergent
iORF_753	LL2012_025	SpB	1	63	ordered_Spar_4	1267221	1267283	-	2	5_SpeGroup
iORF_754	LL2012_025	SpB	0	48	ordered_Spar_4	1267271	1267318	-	0	5_SpeGroup
iORF_756	LL2012_025	SpB	1	33	ordered_Spar_4	1267282	1267314	+	0	5_SpeGroup
iORF_758	LL2012_025	SpB	0	24	ordered_Spar_4	1267317	1267340	+	0	5_SpeGroup
iORF_760	LL2012_025	SpB	1	21	ordered_Spar_4	1267337	1267357	+	0	5_SpeGroup
iORF_762	LL2012_025	SpB	0	33	ordered_Spar_4	1267337	1267369	+	1	5_SpeGroup
iORF_763	LL2012_025	SpB	0	51	ordered_Spar_4	1267337	1267387	+	5	5_SpeGroup
iORF_769	LL2012_025	SpB	1	24	ordered_Spar_4	1267396	1267419	+	3	3_pPar
iORF_770	LL2012_025	SpB	1	15	ordered_Spar_4	1267409	1267423	+	0	1_conserved
iORF_778	LL2012_025	SpB	0	31	ordered_Spar_4	1268385	1268415	-	3	4_divergent
iORF_786	LL2012_025	SpB	1	24	ordered_Spar_4	1268478	1268501	+	3	5_SpeGroup
iORF_793	LL2012_025	SpB	1	9	ordered_Spar_4	1268496	1268504	-	0	5_SpeGroup
iORF_805	LL2012_025	SpB	0	9	ordered_Spar_4	1268596	1268604	+	0	5_SpeGroup
iORF_813	LL2012_025	SpB	1	33	ordered_Spar_4	1268725	1268757	+	0	5_SpeGroup
iORF_817	LL2012_025	SpB	1	12	ordered_Spar_4	1268866	1268877	+	0	6_polymorphic
iORF_822	LL2012_025	SpB	0	15	ordered_Spar_4	1268896	1268910	-	0	5_SpeGroup
iORF_866	LL2012_025	SpB	1	87	ordered_Spar_4	1277825	1277911	+	0	3_pPar
iORF_868	LL2012_025	SpB	1	42	ordered_Spar_4	1277860	1277901	-	0	1_conserved
iORF_853	LL2012_025	SpB	1	18	ordered_Spar_4	1277888	1277905	-	0	1_conserved
iORF_855	LL2012_025	SpB	1	30	ordered_Spar_4	1277902	1277931	-	0	3_pPar
iORF_857	LL2012_025	SpB	1	111	ordered_Spar_4	1277918	1278028	+	3	5_SpeGroup
iORF_859	LL2012_025	SpB	1	18	ordered_Spar_4	1277959	1277976	-	0	3_pPar
iORF_862	LL2012_025	SpB	0	54	ordered_Spar_4	1277973	1278026	-	1	5_SpeGroup
iORF_863	LL2012_025	SpB	0	54	ordered_Spar_4	1277975	1278028	+	2	4_divergent
iORF_874	LL2012_025	SpB	1	42	ordered_Spar_4	1278713	1278754	+	0	3_pPar
iORF_896	LL2012_025	SpB	1	30	ordered_Spar_4	1278730	1278759	-	0	3_pPar
iORF_921	LL2012_025	SpB	0	156	ordered_Spar_4	1278783	1278938	+	8	7_ancest
iORF_922	LL2012_025	SpB	0	296	ordered_Spar_4	1278783	1279078	+	17	6_polymorphic
iORF_923	LL2012_025	SpB	0	356	ordered_Spar_4	1278783	1279138	+	18	6_polymorphic
iORF_872	LL2012_025	SpB	1	69	ordered_Spar_4	1278814	1278882	-	0	4_divergent
iORF_873	LL2012_025	SpB	0	64	ordered_Spar_4	1278819	1278882	-	0	5_SpeGroup
iORF_875	LL2012_025	SpB	0	12	ordered_Spar_4	1278891	1278902	-	0	5_SpeGroup
iORF_878	LL2012_025	SpB	0	68	ordered_Spar_4	1278891	1278958	-	10	5_SpeGroup
iORF_884	LL2012_025	SpB	0	118	ordered_Spar_4	1278918	1279035	-	9	5_SpeGroup
iORF_885	LL2012_025	SpB	1	12	ordered_Spar_4	1278927	1278938	+	0	3_pPar
iORF_886	LL2012_025	SpB	1	69	ordered_Spar_4	1278935	1279003	+	4	5_SpeGroup
iORF_887	LL2012_025	SpB	0	141	ordered_Spar_4	1278935	1279075	+	9	7_ancest
iORF_888	LL2012_025	SpB	0	204	ordered_Spar_4	1278935	1279138	+	10	6_polymorphic
iORF_890	LL2012_025	SpB	1	12	ordered_Spar_4	1278947	1278958	-	0	4_divergent
iORF_892	LL2012_025	SpB	0	90	ordered_Spar_4	1278986	1279075	+	6	5_SpeGroup
iORF_894	LL2012_025	SpB	1	111	ordered_Spar_4	1279028	1279138	+	2	5_SpeGroup
iORF_895	LL2012_025	SpB	1	132	ordered_Spar_4	1279032	1279163	-	3	4_divergent
iORF_898	LL2012_025	SpB	1	39	ordered_Spar_4	1279054	1279092	-	0	1_conserved
iORF_899	LL2012_025	SpB	1	60	ordered_Spar_4	1279056	1279115	+	1	4_divergent
iORF_900	LL2012_025	SpB	0	87	ordered_Spar_4	1279056	1279142	+	1	5_SpeGroup
iORF_906	LL2012_025	SpB	1	75	ordered_Spar_4	1279093	1279167	-	2	3_pPar
iORF_907	LL2012_025	SpB	0	51	ordered_Spar_4	1279113	1279163	-	1	5_SpeGroup
iORF_910	LL2012_025	SpB	1	18	ordered_Spar_4	1279135	1279152	+	1	6_polymorphic
iORF_959	LL2012_025	SpB	1	78	ordered_Spar_4	1281991	1282068	+	14	5_SpeGroup
iORF_960	LL2012_025	SpB	0	108	ordered_Spar_4	1281991	1282098	+	14	5_SpeGroup
iORF_961	LL2012_025	SpB	0	127	ordered_Spar_4	1281991	1282117	+	18	5_SpeGroup
iORF_989	LL2012_025	SpB	1	57	ordered_Spar_4	1282022	1282078	+	1	5_SpeGroup
iORF_990	LL2012_025	SpB	0	96	ordered_Spar_4	1282022	1282117	+	5	5_SpeGroup
iORF_1001	LL2012_025	SpB	1	69	ordered_Spar_4	1282033	1282101	-	0	5_SpeGroup
iORF_929	LL2012_025	SpB	1	93	ordered_Spar_4	1282044	1282136	+	4	4_divergent
iORF_930	LL2012_025	SpB	0	105	ordered_Spar_4	1282044	1282148	+	4	5_SpeGroup
iORF_939	LL2012_025	SpB	0	109	ordered_Spar_4	1282058	1282166	-	4	5_SpeGroup
iORF_940	LL2012_025	SpB	0	24	ordered_Spar_4	1282078	1282101	-	0	4_divergent
iORF_941	LL2012_025	SpB	1	72	ordered_Spar_4	1282095	1282166	-	4	4_divergent
iORF_1005	LL2012_025	SpB	0	60	ordered_Spar_4	1282918	1282977	-	0	5_SpeGroup
iORF_1006	LL2012_025	SpB	0	114	ordered_Spar_4	1282918	1283031	-	3	6_polymorphic
iORF_926	LL2012_025	SpB	0	51	ordered_Spar_4	1282943	1282993	+	0	6_polymorphic
iORF_927	LL2012_025	SpB	1	18	ordered_Spar_4	1282976	1282993	+	0	6_polymorphic
iORF_931	LL2012_025	SpB	1	18	ordered_Spar_4	1283014	1283031	-	3	6_polymorphic
iORF_935	LL2012_025	SpB	0	96	ordered_Spar_4	1283082	1283177	+	0	6_polymorphic
iORF_936	LL2012_025	SpB	0	15	ordered_Spar_4	1283093	1283107	-	0	6_polymorphic
iORF_938	LL2012_025	SpB	1	45	ordered_Spar_4	1283123	1283167	+	0	1_conserved
iORF_1016	LL2012_025	SpB	0	84	ordered_Spar_4	1284279	1284362	-	1	5_SpeGroup
iORF_1008	LL2012_025	SpB	0	24	ordered_Spar_4	1284308	1284331	-	0	5_SpeGroup
iORF_1009	LL2012_025	SpB	0	57	ordered_Spar_4	1284308	1284364	-	1	5_SpeGroup
iORF_1010	LL2012_025	SpB	0	18	ordered_Spar_4	1284330	1284347	+	1	5_SpeGroup
iORF_1032	LL2012_025	SpB	0	111	ordered_Spar_4	1285219	1285329	-	9	5_SpeGroup
iORF_1033	LL2012_025	SpB	1	12	ordered_Spar_4	1285219	1285230	-	0	4_divergent
iORF_1024	LL2012_025	SpB	1	51	ordered_Spar_4	1285229	1285279	+	5	4_divergent
iORF_1027	LL2012_025	SpB	1	54	ordered_Spar_4	1285241	1285294	-	8	5_SpeGroup
iORF_1028	LL2012_025	SpB	1	12	ordered_Spar_4	1285243	1285254	+	0	5_SpeGroup
iORF_1030	LL2012_025	SpB	0	66	ordered_Spar_4	1285254	1285319	+	9	5_SpeGroup
iORF_1037	LL2012_025	SpB	0	30	ordered_Spar_4	1285290	1285319	+	4	7_ancest
iORF_1039	LL2012_025	SpB	1	15	ordered_Spar_4	1285295	1285309	+	1	4_divergent
iORF_1040	LL2012_025	SpB	0	63	ordered_Spar_4	1285295	1285357	+	1	5_SpeGroup
iORF_1018	LL2012_025	SpB	1	24	ordered_Spar_4	1285306	1285329	-	0	4_divergent
iORF_1019	LL2012_025	SpB	1	27	ordered_Spar_4	1285310	1285336	-	0	1_conserved
iORF_1021	LL2012_025	SpB	1	9	ordered_Spar_4	1285349	1285357	+	0	4_divergent
iORF_1022	LL2012_025	SpB	0	25	ordered_Spar_4	1285354	1285378	+	0	5_SpeGroup
iORF_1047	LL2012_025	SpB	0	21	ordered_Spar_4	1286572	1286592	+	1	4_divergent
iORF_1049	LL2012_025	SpB	0	164	ordered_Spar_4	1286584	1286747	-	4	5_SpeGroup
iORF_1050	LL2012_025	SpB	1	15	ordered_Spar_4	1286589	1286603	-	0	3_pPar
iORF_1051	LL2012_025	SpB	1	27	ordered_Spar_4	1286603	1286629	-	0	5_SpeGroup
iORF_1052	LL2012_025	SpB	0	33	ordered_Spar_4	1286606	1286638	+	0	6_polymorphic
iORF_1054	LL2012_025	SpB	0	145	ordered_Spar_4	1286633	1286777	+	4	6_polymorphic
iORF_1055	LL2012_025	SpB	1	60	ordered_Spar_4	1286672	1286731	+	2	5_SpeGroup
iORF_1056	LL2012_025	SpB	0	92	ordered_Spar_4	1286672	1286763	+	2	5_SpeGroup
iORF_1057	LL2012_025	SpB	0	106	ordered_Spar_4	1286672	1286777	+	2	6_polymorphic
iORF_1058	LL2012_025	SpB	1	111	ordered_Spar_4	1286676	1286786	-	2	5_SpeGroup
iORF_1059	LL2012_025	SpB	0	41	ordered_Spar_4	1286691	1286731	+	2	5_SpeGroup
iORF_1061	LL2012_025	SpB	0	66	ordered_Spar_4	1286691	1286756	+	2	6_polymorphic
iORF_1062	LL2012_025	SpB	0	73	ordered_Spar_4	1286691	1286763	+	2	5_SpeGroup
iORF_1063	LL2012_025	SpB	1	87	ordered_Spar_4	1286691	1286777	+	2	6_polymorphic
iORF_1064	LL2012_025	SpB	0	88	ordered_Spar_4	1286699	1286786	-	2	5_SpeGroup
iORF_1065	LL2012_025	SpB	0	57	ordered_Spar_4	1286721	1286777	+	0	5_SpeGroup
iORF_1066	LL2012_025	SpB	1	18	ordered_Spar_4	1286746	1286763	+	0	5_SpeGroup
iORF_1091	LL2012_025	SpB	1	12	ordered_Spar_4	1287992	1288003	+	0	3_pPar
iORF_1078	LL2012_025	SpB	1	108	ordered_Spar_4	1288055	1288162	-	5	5_SpeGroup
iORF_1079	LL2012_025	SpB	1	9	ordered_Spar_4	1288073	1288081	+	0	4_divergent
iORF_1081	LL2012_025	SpB	0	65	ordered_Spar_4	1288073	1288137	+	3	5_SpeGroup
iORF_1082	LL2012_025	SpB	0	56	ordered_Spar_4	1288107	1288162	-	5	4_divergent
iORF_1084	LL2012_025	SpB	0	50	ordered_Spar_4	1288116	1288165	+	5	4_divergent
iORF_1257	LL2012_025	SpB	1	18	ordered_Spar_4	1290790	1290807	-	0	5_SpeGroup
iORF_1260	LL2012_025	SpB	0	56	ordered_Spar_4	1290790	1290845	-	1	4_divergent
iORF_1245	LL2012_025	SpB	1	12	ordered_Spar_4	1290834	1290845	-	1	6_polymorphic
iORF_1248	LL2012_025	SpB	0	9	ordered_Spar_4	1290837	1290845	-	1	6_polymorphic
iORF_1254	LL2012_025	SpB	0	42	ordered_Spar_4	1290852	1290893	-	0	6_polymorphic
iORF_1261	LL2012_025	SpB	1	27	ordered_Spar_4	1290859	1290885	-	0	6_polymorphic
iORF_1217	LL2012_025	SpB	1	18	ordered_Spar_4	1291008	1291025	+	2	6_polymorphic
iORF_1218	LL2012_025	SpB	0	110	ordered_Spar_4	1291008	1291117	+	2	5_SpeGroup
iORF_1219	LL2012_025	SpB	0	11	ordered_Spar_4	1291015	1291025	+	2	5_SpeGroup
iORF_1220	LL2012_025	SpB	0	96	ordered_Spar_4	1291022	1291117	+	0	5_SpeGroup
iORF_1221	LL2012_025	SpB	1	147	ordered_Spar_4	1291022	1291168	+	1	5_SpeGroup
iORF_1222	LL2012_025	SpB	1	12	ordered_Spar_4	1291041	1291052	+	0	4_divergent
iORF_1223	LL2012_025	SpB	0	235	ordered_Spar_4	1291065	1291299	-	2	6_polymorphic
iORF_1224	LL2012_025	SpB	1	15	ordered_Spar_4	1291069	1291083	+	0	5_SpeGroup
iORF_1225	LL2012_025	SpB	0	45	ordered_Spar_4	1291069	1291113	+	0	5_SpeGroup
iORF_1228	LL2012_025	SpB	1	24	ordered_Spar_4	1291090	1291113	+	0	5_SpeGroup
iORF_1232	LL2012_025	SpB	0	120	ordered_Spar_4	1291180	1291299	-	1	6_polymorphic
iORF_1233	LL2012_025	SpB	1	72	ordered_Spar_4	1291193	1291264	+	1	6_polymorphic
iORF_1234	LL2012_025	SpB	0	141	ordered_Spar_4	1291193	1291333	+	1	6_polymorphic
iORF_1235	LL2012_025	SpB	0	47	ordered_Spar_4	1291218	1291264	+	1	6_polymorphic
iORF_1236	LL2012_025	SpB	0	88	ordered_Spar_4	1291218	1291305	+	1	6_polymorphic
iORF_1239	LL2012_025	SpB	1	39	ordered_Spar_4	1291261	1291299	-	0	4_divergent
iORF_1241	LL2012_025	SpB	1	39	ordered_Spar_4	1291274	1291312	+	0	5_SpeGroup
iORF_1246	LL2012_025	SpB	1	15	ordered_Spar_4	1291309	1291323	+	0	4_divergent
iORF_1098	LL2012_025	SpB	0	9	ordered_Spar_4	1291906	1291914	-	0	6_polymorphic
iORF_1099	LL2012_025	SpB	1	174	ordered_Spar_4	1291906	1292079	-	3	6_polymorphic
iORF_1100	LL2012_025	SpB	0	340	ordered_Spar_4	1291906	1292245	-	10	6_polymorphic
iORF_1101	LL2012_025	SpB	1	12	ordered_Spar_4	1291914	1291925	-	0	1_conserved
iORF_1103	LL2012_025	SpB	1	12	ordered_Spar_4	1291962	1291973	-	0	4_divergent
iORF_1104	LL2012_025	SpB	0	24	ordered_Spar_4	1291962	1291985	-	0	5_SpeGroup
iORF_1105	LL2012_025	SpB	0	49	ordered_Spar_4	1291967	1292015	-	3	6_polymorphic
iORF_1107	LL2012_025	SpB	0	25	ordered_Spar_4	1291994	1292018	-	3	5_SpeGroup
iORF_1109	LL2012_025	SpB	0	123	ordered_Spar_4	1291996	1292118	+	3	6_polymorphic
iORF_1113	LL2012_025	SpB	0	79	ordered_Spar_4	1292001	1292079	-	3	6_polymorphic
iORF_1114	LL2012_025	SpB	1	75	ordered_Spar_4	1292044	1292118	+	0	6_polymorphic
iORF_1118	LL2012_025	SpB	1	12	ordered_Spar_4	1292064	1292075	+	0	6_polymorphic
iORF_1126	LL2012_025	SpB	1	90	ordered_Spar_4	1292156	1292245	-	3	5_SpeGroup
iORF_1127	LL2012_025	SpB	0	83	ordered_Spar_4	1292163	1292245	-	3	5_SpeGroup
iORF_1128	LL2012_025	SpB	1	48	ordered_Spar_4	1292168	1292215	+	3	4_divergent
iORF_1129	LL2012_025	SpB	0	80	ordered_Spar_4	1292168	1292247	+	3	5_SpeGroup
iORF_1135	LL2012_025	SpB	1	33	ordered_Spar_4	1292242	1292274	-	0	3_pPar
iORF_1138	LL2012_025	SpB	1	90	ordered_Spar_4	1292258	1292347	+	9	3_pPar
iORF_1140	LL2012_025	SpB	0	45	ordered_Spar_4	1292276	1292320	-	6	5_SpeGroup
iORF_1141	LL2012_025	SpB	1	66	ordered_Spar_4	1292276	1292341	-	6	4_divergent
iORF_1142	LL2012_025	SpB	1	9	ordered_Spar_4	1292298	1292306	-	0	3_pPar
iORF_1144	LL2012_025	SpB	0	63	ordered_Spar_4	1292317	1292379	-	1	6_polymorphic
iORF_1145	LL2012_025	SpB	0	93	ordered_Spar_4	1292350	1292442	+	0	6_polymorphic
iORF_1146	LL2012_025	SpB	1	126	ordered_Spar_4	1292350	1292475	+	0	6_polymorphic
iORF_1148	LL2012_025	SpB	0	15	ordered_Spar_4	1292373	1292387	-	0	5_SpeGroup
iORF_1149	LL2012_025	SpB	1	12	ordered_Spar_4	1292389	1292400	-	0	3_pPar
iORF_1150	LL2012_025	SpB	1	27	ordered_Spar_4	1292399	1292425	+	0	3_pPar
iORF_1152	LL2012_025	SpB	1	33	ordered_Spar_4	1292430	1292462	-	0	6_polymorphic
iORF_1153	LL2012_025	SpB	0	63	ordered_Spar_4	1292430	1292492	-	0	6_polymorphic
iORF_1154	LL2012_025	SpB	0	54	ordered_Spar_4	1292439	1292492	-	0	6_polymorphic
iORF_1161	LL2012_025	SpB	0	21	ordered_Spar_4	1292491	1292511	+	0	6_polymorphic
iORF_1162	LL2012_025	SpB	0	55	ordered_Spar_4	1292491	1292545	+	3	5_SpeGroup
iORF_1163	LL2012_025	SpB	0	75	ordered_Spar_4	1292491	1292565	+	3	5_SpeGroup
iORF_1165	LL2012_025	SpB	0	55	ordered_Spar_4	1292504	1292558	-	3	5_SpeGroup
iORF_1167	LL2012_025	SpB	1	51	ordered_Spar_4	1292508	1292558	-	3	4_divergent
iORF_1170	LL2012_025	SpB	0	124	ordered_Spar_4	1292508	1292631	-	3	5_SpeGroup
iORF_1171	LL2012_025	SpB	1	15	ordered_Spar_4	1292511	1292525	+	1	6_polymorphic
iORF_1172	LL2012_025	SpB	0	35	ordered_Spar_4	1292511	1292545	+	3	5_SpeGroup
iORF_1173	LL2012_025	SpB	0	102	ordered_Spar_4	1292511	1292612	+	3	7_ancest
iORF_1175	LL2012_025	SpB	0	36	ordered_Spar_4	1292546	1292581	+	0	4_divergent
iORF_1176	LL2012_025	SpB	0	39	ordered_Spar_4	1292546	1292584	+	0	6_polymorphic
iORF_1177	LL2012_025	SpB	0	54	ordered_Spar_4	1292546	1292599	+	0	6_polymorphic
iORF_1178	LL2012_025	SpB	1	15	ordered_Spar_4	1292555	1292569	-	0	5_SpeGroup
iORF_1179	LL2012_025	SpB	0	12	ordered_Spar_4	1292558	1292569	-	0	5_SpeGroup
iORF_1180	LL2012_025	SpB	0	18	ordered_Spar_4	1292562	1292579	-	0	5_SpeGroup
iORF_1182	LL2012_025	SpB	1	42	ordered_Spar_4	1292562	1292603	-	0	4_divergent
iORF_1183	LL2012_025	SpB	1	54	ordered_Spar_4	1292578	1292631	-	0	5_SpeGroup
iORF_1184	LL2012_025	SpB	0	57	ordered_Spar_4	1292578	1292634	-	0	5_SpeGroup
iORF_1185	LL2012_025	SpB	0	27	ordered_Spar_4	1292590	1292616	+	0	4_divergent
iORF_1186	LL2012_025	SpB	0	12	ordered_Spar_4	1292592	1292603	-	0	5_SpeGroup
iORF_1187	LL2012_025	SpB	1	21	ordered_Spar_4	1292596	1292616	+	0	6_polymorphic
iORF_1188	LL2012_025	SpB	0	72	ordered_Spar_4	1292596	1292667	+	0	6_polymorphic
iORF_1189	LL2012_025	SpB	1	72	ordered_Spar_4	1292609	1292680	-	0	1_conserved
iORF_1193	LL2012_025	SpB	1	21	ordered_Spar_4	1292647	1292667	+	0	6_polymorphic
iORF_1196	LL2012_025	SpB	0	36	ordered_Spar_4	1292659	1292694	-	2	5_SpeGroup
iORF_1197	LL2012_025	SpB	0	27	ordered_Spar_4	1292668	1292694	-	2	7_ancest
iORF_1199	LL2012_025	SpB	1	9	ordered_Spar_4	1292698	1292706	+	0	1_conserved
iORF_1210	LL2012_025	SpB	1	15	ordered_Spar_4	1292895	1292909	+	0	3_pPar
iORF_1211	LL2012_025	SpB	0	42	ordered_Spar_4	1292910	1292951	-	6	5_SpeGroup
iORF_1212	LL2012_025	SpB	0	66	ordered_Spar_4	1292923	1292988	-	1	4_divergent
iORF_1213	LL2012_025	SpB	1	45	ordered_Spar_4	1292927	1292971	+	1	3_pPar
iORF_1216	LL2012_025	SpB	0	45	ordered_Spar_4	1292973	1293017	+	0	5_SpeGroup
iORF_1317	LL2012_025	SpB	0	26	ordered_Spar_4	1316501	1316526	+	1	5_SpeGroup
iORF_1320	LL2012_025	SpB	0	50	ordered_Spar_4	1316504	1316553	-	1	7_ancest
iORF_1279	LL2012_025	SpB	1	9	ordered_Spar_4	1316511	1316519	-	0	6_polymorphic
iORF_1281	LL2012_025	SpB	1	102	ordered_Spar_4	1316513	1316614	+	8	6_polymorphic
iORF_1282	LL2012_025	SpB	0	151	ordered_Spar_4	1316513	1316663	+	8	5_SpeGroup
iORF_1284	LL2012_025	SpB	0	52	ordered_Spar_4	1316513	1316564	+	3	6_polymorphic
iORF_1315	LL2012_025	SpB	0	27	ordered_Spar_4	1316532	1316558	-	3	5_SpeGroup
iORF_1323	LL2012_025	SpB	0	80	ordered_Spar_4	1316584	1316663	+	5	5_SpeGroup
iORF_1324	LL2012_025	SpB	1	99	ordered_Spar_4	1316584	1316682	+	5	4_divergent
iORF_1269	LL2012_025	SpB	1	21	ordered_Spar_4	1316592	1316612	-	4	3_pPar
iORF_1270	LL2012_025	SpB	1	45	ordered_Spar_4	1316599	1316643	-	4	4_divergent
iORF_1272	LL2012_025	SpB	1	60	ordered_Spar_4	1316604	1316663	+	0	5_SpeGroup
iORF_1275	LL2012_025	SpB	0	27	ordered_Spar_4	1316617	1316643	-	0	5_SpeGroup
iORF_1276	LL2012_025	SpB	0	9	ordered_Spar_4	1316642	1316650	+	0	4_divergent
iORF_1285	LL2012_025	SpB	0	10	ordered_Spar_4	1316686	1316695	-	0	6_polymorphic
iORF_1286	LL2012_025	SpB	0	136	ordered_Spar_4	1316686	1316821	-	1	6_polymorphic
iORF_1287	LL2012_025	SpB	1	27	ordered_Spar_4	1316688	1316714	+	0	4_divergent
iORF_1288	LL2012_025	SpB	0	48	ordered_Spar_4	1316688	1316735	+	0	6_polymorphic
iORF_1289	LL2012_025	SpB	0	91	ordered_Spar_4	1316688	1316778	+	0	6_polymorphic
iORF_1290	LL2012_025	SpB	0	21	ordered_Spar_4	1316694	1316714	+	0	5_SpeGroup
iORF_1293	LL2012_025	SpB	1	72	ordered_Spar_4	1316711	1316782	-	0	5_SpeGroup
iORF_1294	LL2012_025	SpB	0	81	ordered_Spar_4	1316711	1316791	-	0	6_polymorphic
iORF_1296	LL2012_025	SpB	0	101	ordered_Spar_4	1316721	1316821	-	1	6_polymorphic
iORF_1299	LL2012_025	SpB	1	39	ordered_Spar_4	1316740	1316778	+	0	6_polymorphic
iORF_1304	LL2012_025	SpB	0	95	ordered_Spar_4	1316772	1316866	+	3	5_SpeGroup
iORF_1305	LL2012_025	SpB	1	54	ordered_Spar_4	1316790	1316843	+	3	5_SpeGroup
iORF_1306	LL2012_025	SpB	0	115	ordered_Spar_4	1316790	1316904	+	13	5_SpeGroup
iORF_1307	LL2012_025	SpB	0	53	ordered_Spar_4	1316806	1316858	+	2	5_SpeGroup
iORF_1308	LL2012_025	SpB	0	61	ordered_Spar_4	1316806	1316866	+	2	5_SpeGroup
iORF_1309	LL2012_025	SpB	1	99	ordered_Spar_4	1316806	1316904	+	12	5_SpeGroup
iORF_1310	LL2012_025	SpB	1	9	ordered_Spar_4	1316833	1316841	-	0	5_SpeGroup
iORF_1311	LL2012_025	SpB	0	29	ordered_Spar_4	1316833	1316861	-	2	5_SpeGroup
iORF_1313	LL2012_025	SpB	1	27	ordered_Spar_4	1316840	1316866	+	2	5_SpeGroup
iORF_1327	LL2012_025	SpB	0	42	ordered_Spar_4	1319537	1319578	-	1	5_SpeGroup
iORF_1328	LL2012_025	SpB	0	81	ordered_Spar_4	1319542	1319622	-	1	5_SpeGroup
iORF_1353	LL2012_025	SpB	1	78	ordered_Spar_4	1321484	1321561	+	1	4_divergent
iORF_1355	LL2012_025	SpB	0	63	ordered_Spar_4	1321506	1321568	-	0	5_SpeGroup
iORF_1356	LL2012_025	SpB	1	18	ordered_Spar_4	1321551	1321568	-	0	4_divergent
iORF_1357	LL2012_025	SpB	1	54	ordered_Spar_4	1321569	1321622	-	0	1_conserved
iORF_1358	LL2012_025	SpB	1	42	ordered_Spar_4	1321591	1321632	-	0	5_SpeGroup
iORF_1360	LL2012_025	SpB	1	39	ordered_Spar_4	1321633	1321671	-	0	1_conserved
iORF_1363	LL2012_025	SpB	1	18	ordered_Spar_4	1323648	1323665	-	1	3_pPar
iORF_1365	LL2012_025	SpB	1	9	ordered_Spar_4	1323662	1323670	-	1	3_pPar
iORF_1367	LL2012_025	SpB	1	21	ordered_Spar_4	1323673	1323693	-	0	4_divergent
iORF_1371	LL2012_025	SpB	1	42	ordered_Spar_4	1323716	1323757	+	1	6_polymorphic
iORF_1375	LL2012_025	SpB	0	9	ordered_Spar_4	1323749	1323757	+	0	6_polymorphic
iORF_1399	LL2012_025	SpB	0	21	ordered_Spar_4	1325861	1325881	+	0	5_SpeGroup
iORF_1411	LL2012_025	SpB	0	48	ordered_Spar_4	1325929	1325976	-	1	5_SpeGroup
iORF_1413	LL2012_025	SpB	0	42	ordered_Spar_4	1325942	1325983	+	0	5_SpeGroup
iORF_1397	LL2012_025	SpB	1	21	ordered_Spar_4	1325956	1325976	-	0	4_divergent
iORF_1398	LL2012_025	SpB	1	27	ordered_Spar_4	1325980	1326006	-	0	4_divergent
iORF_1400	LL2012_025	SpB	1	57	ordered_Spar_4	1326017	1326073	-	0	1_conserved
iORF_1421	LL2012_025	SpB	1	117	ordered_Spar_4	1326942	1327058	-	0	5_SpeGroup
iORF_1422	LL2012_025	SpB	0	30	ordered_Spar_4	1326958	1326987	-	0	4_divergent
iORF_1423	LL2012_025	SpB	0	93	ordered_Spar_4	1326966	1327058	-	0	5_SpeGroup
iORF_1424	LL2012_025	SpB	1	18	ordered_Spar_4	1326970	1326987	-	0	5_SpeGroup
iORF_1416	LL2012_025	SpB	0	18	ordered_Spar_4	1327051	1327068	+	0	4_divergent
iORF_1417	LL2012_025	SpB	1	12	ordered_Spar_4	1327067	1327078	+	0	5_SpeGroup
iORF_1419	LL2012_025	SpB	0	12	ordered_Spar_4	1327090	1327101	-	0	5_SpeGroup
iORF_1483	LL2012_025	SpB	0	115	ordered_Spar_4	1331677	1331791	-	3	5_SpeGroup
iORF_1484	LL2012_025	SpB	1	261	ordered_Spar_4	1331677	1331937	-	5	5_SpeGroup
iORF_1493	LL2012_025	SpB	1	21	ordered_Spar_4	1331689	1331709	+	0	4_divergent
iORF_1494	LL2012_025	SpB	0	27	ordered_Spar_4	1331689	1331715	+	0	4_divergent
iORF_1502	LL2012_025	SpB	1	93	ordered_Spar_4	1331699	1331791	-	3	5_SpeGroup
iORF_1506	LL2012_025	SpB	0	86	ordered_Spar_4	1331706	1331791	-	3	6_polymorphic
iORF_1507	LL2012_025	SpB	0	232	ordered_Spar_4	1331706	1331937	-	5	6_polymorphic
iORF_1523	LL2012_025	SpB	1	27	ordered_Spar_4	1331728	1331754	+	0	5_SpeGroup
iORF_1524	LL2012_025	SpB	0	34	ordered_Spar_4	1331728	1331761	+	0	4_divergent
iORF_1463	LL2012_025	SpB	0	187	ordered_Spar_4	1331751	1331937	-	5	6_polymorphic
iORF_1465	LL2012_025	SpB	1	21	ordered_Spar_4	1331755	1331775	+	3	4_divergent
iORF_1466	LL2012_025	SpB	0	60	ordered_Spar_4	1331755	1331814	+	4	6_polymorphic
iORF_1467	LL2012_025	SpB	0	115	ordered_Spar_4	1331755	1331869	+	4	6_polymorphic
iORF_1471	LL2012_025	SpB	1	66	ordered_Spar_4	1331866	1331931	+	1	3_pPar
iORF_1474	LL2012_025	SpB	1	24	ordered_Spar_4	1331921	1331944	-	0	3_pPar
iORF_1475	LL2012_025	SpB	0	52	ordered_Spar_4	1331928	1331979	+	0	4_divergent
iORF_1476	LL2012_025	SpB	1	63	ordered_Spar_4	1331928	1331990	+	0	5_SpeGroup
iORF_1480	LL2012_025	SpB	1	15	ordered_Spar_4	1332055	1332069	-	1	3_pPar
iORF_1482	LL2012_025	SpB	1	72	ordered_Spar_4	1332057	1332128	+	1	6_polymorphic
iORF_1485	LL2012_025	SpB	1	9	ordered_Spar_4	1332075	1332083	-	0	3_pPar
iORF_1486	LL2012_025	SpB	1	42	ordered_Spar_4	1332107	1332148	+	0	1_conserved
iORF_1487	LL2012_025	SpB	1	132	ordered_Spar_4	1332112	1332243	+	3	4_divergent
iORF_1488	LL2012_025	SpB	0	155	ordered_Spar_4	1332112	1332266	+	3	5_SpeGroup
iORF_1492	LL2012_025	SpB	1	15	ordered_Spar_4	1332177	1332191	+	0	3_pPar
iORF_1495	LL2012_025	SpB	0	15	ordered_Spar_4	1332206	1332220	-	3	6_polymorphic
iORF_1496	LL2012_025	SpB	0	174	ordered_Spar_4	1332206	1332379	-	10	5_SpeGroup
iORF_1498	LL2012_025	SpB	1	21	ordered_Spar_4	1332246	1332266	+	0	5_SpeGroup
iORF_1499	LL2012_025	SpB	1	57	ordered_Spar_4	1332263	1332319	-	6	5_SpeGroup
iORF_1500	LL2012_025	SpB	0	97	ordered_Spar_4	1332263	1332359	-	6	5_SpeGroup
iORF_1501	LL2012_025	SpB	0	117	ordered_Spar_4	1332263	1332379	-	7	5_SpeGroup
iORF_1504	LL2012_025	SpB	1	66	ordered_Spar_4	1332294	1332359	-	1	4_divergent
iORF_1505	LL2012_025	SpB	1	48	ordered_Spar_4	1332332	1332379	-	1	5_SpeGroup
iORF_1508	LL2012_025	SpB	1	84	ordered_Spar_4	1332348	1332431	+	2	3_pPar
iORF_1513	LL2012_025	SpB	1	111	ordered_Spar_4	1332405	1332515	-	2	3_pPar
iORF_1516	LL2012_025	SpB	1	12	ordered_Spar_4	1332428	1332439	+	0	1_conserved
iORF_1520	LL2012_025	SpB	1	21	ordered_Spar_4	1332531	1332551	+	1	4_divergent
iORF_1522	LL2012_025	SpB	0	18	ordered_Spar_4	1332548	1332565	+	1	6_polymorphic
iORF_1526	LL2012_025	SpB	1	135	ordered_Spar_4	1332584	1332718	-	0	5_SpeGroup
iORF_1452	LL2012_025	SpB	1	36	ordered_Spar_4	1332633	1332668	+	0	3_pPar
iORF_1454	LL2012_025	SpB	1	27	ordered_Spar_4	1332649	1332675	+	0	3_pPar
iORF_1455	LL2012_025	SpB	1	51	ordered_Spar_4	1332665	1332715	+	0	6_polymorphic
iORF_1458	LL2012_025	SpB	1	36	ordered_Spar_4	1332693	1332728	+	0	5_SpeGroup
iORF_1459	LL2012_025	SpB	0	72	ordered_Spar_4	1332693	1332764	+	0	4_divergent
iORF_1461	LL2012_025	SpB	1	24	ordered_Spar_4	1332700	1332723	+	0	3_pPar
iORF_1462	LL2012_025	SpB	1	36	ordered_Spar_4	1332729	1332764	+	0	5_SpeGroup
iORF_1532	LL2012_025	SpB	1	30	ordered_Spar_4	1334450	1334479	+	0	3_pPar
iORF_1543	LL2012_025	SpB	0	39	ordered_Spar_4	1335594	1335632	-	0	4_divergent
iORF_1538	LL2012_025	SpB	1	87	ordered_Spar_4	1335710	1335796	-	0	3_pPar
iORF_1539	LL2012_025	SpB	1	12	ordered_Spar_4	1335734	1335745	+	0	1_conserved
iORF_1541	LL2012_025	SpB	1	90	ordered_Spar_4	1335753	1335842	-	1	4_divergent
iORF_1542	LL2012_025	SpB	0	67	ordered_Spar_4	1335772	1335838	-	1	5_SpeGroup
iORF_1545	LL2012_025	SpB	0	363	ordered_Spar_4	1335837	1336199	+	2	5_SpeGroup
iORF_1547	LL2012_025	SpB	1	36	ordered_Spar_4	1335873	1335908	-	0	3_pPar
iORF_1551	LL2012_025	SpB	1	51	ordered_Spar_4	1335919	1335969	-	0	3_pPar
iORF_1552	LL2012_025	SpB	0	134	ordered_Spar_4	1335944	1336077	+	1	6_polymorphic
iORF_1553	LL2012_025	SpB	0	162	ordered_Spar_4	1335944	1336105	+	1	6_polymorphic
iORF_1555	LL2012_025	SpB	0	389	ordered_Spar_4	1335944	1336332	+	4	5_SpeGroup
iORF_1556	LL2012_025	SpB	0	24	ordered_Spar_4	1335996	1336019	-	0	6_polymorphic
iORF_1557	LL2012_025	SpB	1	51	ordered_Spar_4	1335996	1336046	-	1	6_polymorphic
iORF_1558	LL2012_025	SpB	1	9	ordered_Spar_4	1336006	1336014	-	0	6_polymorphic
iORF_1559	LL2012_025	SpB	0	41	ordered_Spar_4	1336006	1336046	-	1	6_polymorphic
iORF_1561	LL2012_025	SpB	0	98	ordered_Spar_4	1336008	1336105	+	1	6_polymorphic
iORF_1563	LL2012_025	SpB	1	192	ordered_Spar_4	1336008	1336199	+	2	6_polymorphic
iORF_1565	LL2012_025	SpB	1	33	ordered_Spar_4	1336045	1336077	+	0	6_polymorphic
iORF_1566	LL2012_025	SpB	0	198	ordered_Spar_4	1336088	1336285	-	2	5_SpeGroup
iORF_1567	LL2012_025	SpB	1	183	ordered_Spar_4	1336103	1336285	-	2	5_SpeGroup
iORF_1571	LL2012_025	SpB	0	129	ordered_Spar_4	1336157	1336285	-	2	5_SpeGroup
iORF_1576	LL2012_025	SpB	1	21	ordered_Spar_4	1336207	1336227	-	0	3_pPar
iORF_1577	LL2012_025	SpB	1	18	ordered_Spar_4	1336279	1336296	-	0	6_polymorphic
iORF_1579	LL2012_025	SpB	1	36	ordered_Spar_4	1336304	1336339	-	1	6_polymorphic
iORF_1581	LL2012_025	SpB	0	15	ordered_Spar_4	1336350	1336364	-	1	5_SpeGroup
iORF_1582	LL2012_025	SpB	1	57	ordered_Spar_4	1336350	1336406	-	4	4_divergent
iORF_1583	LL2012_025	SpB	0	31	ordered_Spar_4	1336376	1336406	-	3	5_SpeGroup
iORF_1587	LL2012_025	SpB	1	102	ordered_Spar_4	1338569	1338670	+	4	5_SpeGroup
iORF_1589	LL2012_025	SpB	0	115	ordered_Spar_4	1338569	1338683	+	4	4_divergent
iORF_1590	LL2012_025	SpB	0	66	ordered_Spar_4	1338569	1338634	+	4	7_ancest
iORF_1598	LL2012_025	SpB	0	46	ordered_Spar_4	1338587	1338632	-	4	4_divergent
iORF_1599	LL2012_025	SpB	0	42	ordered_Spar_4	1338634	1338675	+	0	5_SpeGroup
iORF_1600	LL2012_025	SpB	0	57	ordered_Spar_4	1338634	1338690	+	0	5_SpeGroup
iORF_1597	LL2012_025	SpB	1	9	ordered_Spar_4	1338841	1338849	+	0	1_conserved
iORF_1703	LL2012_025	SpB	1	135	ordered_Spar_4	1339374	1339508	-	0	4_divergent
iORF_1706	LL2012_025	SpB	0	78	ordered_Spar_4	1339374	1339451	-	0	5_SpeGroup
iORF_1674	LL2012_025	SpB	1	120	ordered_Spar_4	1339399	1339518	-	0	3_pPar
iORF_1693	LL2012_025	SpB	1	72	ordered_Spar_4	1339422	1339493	+	0	3_pPar
iORF_1694	LL2012_025	SpB	1	96	ordered_Spar_4	1339426	1339521	+	0	3_pPar
iORF_1649	LL2012_025	SpB	0	47	ordered_Spar_4	1339547	1339593	-	1	4_divergent
iORF_1651	LL2012_025	SpB	1	42	ordered_Spar_4	1339552	1339593	-	1	5_SpeGroup
iORF_1654	LL2012_025	SpB	0	59	ordered_Spar_4	1339562	1339620	+	1	4_divergent
iORF_1655	LL2012_025	SpB	1	51	ordered_Spar_4	1339568	1339618	-	0	3_pPar
iORF_1658	LL2012_025	SpB	1	15	ordered_Spar_4	1339596	1339610	-	0	1_conserved
iORF_1662	LL2012_025	SpB	1	90	ordered_Spar_4	1339622	1339711	+	2	4_divergent
iORF_1666	LL2012_025	SpB	0	78	ordered_Spar_4	1339634	1339711	+	0	5_SpeGroup
iORF_1667	LL2012_025	SpB	1	114	ordered_Spar_4	1339638	1339751	+	0	3_pPar
iORF_1668	LL2012_025	SpB	1	39	ordered_Spar_4	1339644	1339682	-	0	4_divergent
iORF_1669	LL2012_025	SpB	0	27	ordered_Spar_4	1339656	1339682	-	0	5_SpeGroup
iORF_1671	LL2012_025	SpB	1	48	ordered_Spar_4	1339660	1339707	+	0	3_pPar
iORF_1675	LL2012_025	SpB	1	36	ordered_Spar_4	1339693	1339728	-	0	3_pPar
iORF_1678	LL2012_025	SpB	1	18	ordered_Spar_4	1339721	1339738	+	0	5_SpeGroup
iORF_1628	LL2012_025	SpB	1	18	ordered_Spar_4	1340997	1341014	+	0	1_conserved
iORF_1630	LL2012_025	SpB	1	15	ordered_Spar_4	1341020	1341034	-	1	6_polymorphic
iORF_1631	LL2012_025	SpB	1	30	ordered_Spar_4	1341024	1341053	+	1	3_pPar
iORF_1635	LL2012_025	SpB	1	189	ordered_Spar_4	1341044	1341232	-	6	5_SpeGroup
iORF_1636	LL2012_025	SpB	1	45	ordered_Spar_4	1341054	1341098	+	6	5_SpeGroup
iORF_1637	LL2012_025	SpB	0	67	ordered_Spar_4	1341054	1341120	+	6	6_polymorphic
iORF_1639	LL2012_025	SpB	1	18	ordered_Spar_4	1341064	1341081	+	0	5_SpeGroup
iORF_1640	LL2012_025	SpB	0	57	ordered_Spar_4	1341064	1341120	+	6	7_ancest
iORF_1641	LL2012_025	SpB	0	97	ordered_Spar_4	1341064	1341160	+	6	4_divergent
iORF_1642	LL2012_025	SpB	0	151	ordered_Spar_4	1341082	1341232	-	6	5_SpeGroup
iORF_1647	LL2012_025	SpB	0	126	ordered_Spar_4	1341107	1341232	-	0	7_ancest
iORF_1648	LL2012_025	SpB	1	9	ordered_Spar_4	1341157	1341165	+	0	1_conserved
iORF_1788	LL2012_025	SpB	0	137	ordered_Spar_4	1342308	1342444	+	2	5_SpeGroup
iORF_1771	LL2012_025	SpB	0	42	ordered_Spar_4	1342324	1342365	-	0	5_SpeGroup
iORF_1772	LL2012_025	SpB	1	42	ordered_Spar_4	1342324	1342365	-	1	4_divergent
iORF_1810	LL2012_025	SpB	1	1407	ordered_Spar_4	1342384	1343790	-	40	3_pPar
iORF_1719	LL2012_025	SpB	1	42	ordered_Spar_4	1342419	1342460	-	1	3_pPar
iORF_1773	LL2012_025	SpB	1	30	ordered_Spar_4	1342517	1342546	+	0	3_pPar
iORF_1777	LL2012_025	SpB	1	87	ordered_Spar_4	1342543	1342629	+	1	3_pPar
iORF_1779	LL2012_025	SpB	1	39	ordered_Spar_4	1342548	1342586	+	1	3_pPar
iORF_1784	LL2012_025	SpB	1	15	ordered_Spar_4	1342620	1342634	+	0	1_conserved
iORF_1785	LL2012_025	SpB	1	51	ordered_Spar_4	1342638	1342688	-	0	3_pPar
iORF_1787	LL2012_025	SpB	1	15	ordered_Spar_4	1342681	1342695	+	0	3_pPar
iORF_1789	LL2012_025	SpB	1	9	ordered_Spar_4	1342731	1342739	-	0	3_pPar
iORF_1790	LL2012_025	SpB	0	57	ordered_Spar_4	1342733	1342789	+	0	5_SpeGroup
iORF_1791	LL2012_025	SpB	1	18	ordered_Spar_4	1342738	1342755	+	0	3_pPar
iORF_1792	LL2012_025	SpB	1	63	ordered_Spar_4	1342767	1342829	-	0	1_conserved
iORF_1793	LL2012_025	SpB	1	36	ordered_Spar_4	1342778	1342813	-	0	4_divergent
iORF_1794	LL2012_025	SpB	1	48	ordered_Spar_4	1342786	1342833	+	0	1_conserved
iORF_1796	LL2012_025	SpB	1	24	ordered_Spar_4	1342852	1342875	+	0	4_divergent
iORF_1798	LL2012_025	SpB	1	18	ordered_Spar_4	1342865	1342882	+	0	3_pPar
iORF_1800	LL2012_025	SpB	0	57	ordered_Spar_4	1342872	1342928	+	0	5_SpeGroup
iORF_1803	LL2012_025	SpB	1	24	ordered_Spar_4	1342905	1342928	+	0	4_divergent
iORF_1804	LL2012_025	SpB	1	36	ordered_Spar_4	1342914	1342949	-	0	3_pPar
iORF_1805	LL2012_025	SpB	1	57	ordered_Spar_4	1342916	1342972	+	0	4_divergent
iORF_1807	LL2012_025	SpB	1	36	ordered_Spar_4	1343049	1343084	-	0	3_pPar
iORF_1813	LL2012_025	SpB	0	66	ordered_Spar_4	1343116	1343181	+	0	4_divergent
iORF_1814	LL2012_025	SpB	1	30	ordered_Spar_4	1343136	1343165	-	0	3_pPar
iORF_1816	LL2012_025	SpB	1	24	ordered_Spar_4	1343138	1343161	+	0	4_divergent
iORF_1819	LL2012_025	SpB	1	18	ordered_Spar_4	1343164	1343181	+	0	5_SpeGroup
iORF_1820	LL2012_025	SpB	1	63	ordered_Spar_4	1343174	1343236	-	12	3_pPar
iORF_1823	LL2012_025	SpB	1	126	ordered_Spar_4	1343189	1343314	+	13	5_SpeGroup
iORF_1824	LL2012_025	SpB	0	183	ordered_Spar_4	1343189	1343371	+	13	4_divergent
iORF_1828	LL2012_025	SpB	1	57	ordered_Spar_4	1343245	1343301	+	1	3_pPar
iORF_1710	LL2012_025	SpB	1	15	ordered_Spar_4	1343298	1343312	-	0	5_SpeGroup
iORF_1713	LL2012_025	SpB	1	42	ordered_Spar_4	1343330	1343371	+	0	5_SpeGroup
iORF_1717	LL2012_025	SpB	0	21	ordered_Spar_4	1343382	1343402	-	0	4_divergent
iORF_1720	LL2012_025	SpB	0	33	ordered_Spar_4	1343439	1343471	+	0	6_polymorphic
iORF_1721	LL2012_025	SpB	1	45	ordered_Spar_4	1343439	1343483	+	0	6_polymorphic
iORF_1737	LL2012_025	SpB	0	124	ordered_Spar_4	1343826	1343949	-	2	6_polymorphic
iORF_1738	LL2012_025	SpB	1	51	ordered_Spar_4	1343840	1343890	+	1	5_SpeGroup
iORF_1739	LL2012_025	SpB	0	55	ordered_Spar_4	1343840	1343894	+	1	4_divergent
iORF_1740	LL2012_025	SpB	1	18	ordered_Spar_4	1343862	1343879	-	1	6_polymorphic
iORF_1741	LL2012_025	SpB	0	25	ordered_Spar_4	1343870	1343894	+	1	5_SpeGroup
iORF_1742	LL2012_025	SpB	1	24	ordered_Spar_4	1343885	1343908	-	0	4_divergent
iORF_1743	LL2012_025	SpB	0	24	ordered_Spar_4	1343887	1343910	+	0	4_divergent
iORF_1747	LL2012_025	SpB	0	58	ordered_Spar_4	1343953	1344010	+	9	5_SpeGroup
iORF_1750	LL2012_025	SpB	1	9	ordered_Spar_4	1344002	1344010	+	0	4_divergent
iORF_1752	LL2012_025	SpB	1	42	ordered_Spar_4	1344025	1344066	+	0	1_conserved
iORF_1753	LL2012_025	SpB	0	153	ordered_Spar_4	1344030	1344182	-	2	6_polymorphic
iORF_1754	LL2012_025	SpB	1	69	ordered_Spar_4	1344038	1344106	-	1	4_divergent
iORF_1755	LL2012_025	SpB	0	126	ordered_Spar_4	1344038	1344163	-	2	5_SpeGroup
iORF_1757	LL2012_025	SpB	1	36	ordered_Spar_4	1344059	1344094	+	0	4_divergent
iORF_1761	LL2012_025	SpB	1	81	ordered_Spar_4	1344091	1344171	-	2	6_polymorphic
iORF_1764	LL2012_025	SpB	1	48	ordered_Spar_4	1344094	1344141	+	2	3_pPar
iORF_1765	LL2012_025	SpB	0	66	ordered_Spar_4	1344106	1344171	-	1	6_polymorphic
iORF_1766	LL2012_025	SpB	1	12	ordered_Spar_4	1344113	1344124	+	0	3_pPar
iORF_1767	LL2012_025	SpB	1	33	ordered_Spar_4	1344131	1344163	-	1	5_SpeGroup
iORF_1769	LL2012_025	SpB	1	15	ordered_Spar_4	1344168	1344182	-	0	6_polymorphic
iORF_1841	LL2012_025	SpB	1	21	ordered_Spar_4	1346031	1346051	+	0	3_pPar
iORF_1838	LL2012_025	SpB	1	57	ordered_Spar_4	1346192	1346248	+	2	6_polymorphic
iORF_1839	LL2012_025	SpB	0	61	ordered_Spar_4	1346192	1346252	+	2	6_polymorphic
iORF_1840	LL2012_025	SpB	0	77	ordered_Spar_4	1346192	1346268	+	4	7_ancest
iORF_1842	LL2012_025	SpB	0	20	ordered_Spar_4	1346229	1346248	+	1	4_divergent
iORF_1843	LL2012_025	SpB	1	24	ordered_Spar_4	1346229	1346252	+	1	6_polymorphic
iORF_1844	LL2012_025	SpB	0	40	ordered_Spar_4	1346229	1346268	+	3	6_polymorphic
iORF_1872	LL2012_025	SpB	0	60	ordered_Spar_4	1346875	1346934	-	0	6_polymorphic
iORF_1857	LL2012_025	SpB	0	12	ordered_Spar_4	1346923	1346934	-	0	6_polymorphic
iORF_1866	LL2012_025	SpB	1	15	ordered_Spar_4	1347072	1347086	-	0	3_pPar
iORF_1873	LL2012_025	SpB	0	24	ordered_Spar_4	1347172	1347195	-	0	4_divergent
iORF_1874	LL2012_025	SpB	1	183	ordered_Spar_4	1347172	1347354	-	2	5_SpeGroup
iORF_1876	LL2012_025	SpB	1	66	ordered_Spar_4	1347174	1347239	+	1	3_pPar
iORF_1877	LL2012_025	SpB	1	12	ordered_Spar_4	1347195	1347206	-	0	1_conserved
iORF_1878	LL2012_025	SpB	0	111	ordered_Spar_4	1347200	1347310	+	2	5_SpeGroup
iORF_1879	LL2012_025	SpB	0	114	ordered_Spar_4	1347241	1347354	-	1	4_divergent
iORF_1880	LL2012_025	SpB	1	18	ordered_Spar_4	1347291	1347308	-	1	4_divergent
iORF_1881	LL2012_025	SpB	0	24	ordered_Spar_4	1347291	1347314	-	1	5_SpeGroup
iORF_1882	LL2012_025	SpB	1	15	ordered_Spar_4	1347303	1347317	+	0	3_pPar
iORF_1906	LL2012_025	SpB	1	294	ordered_Spar_4	1351769	1352062	-	3	6_polymorphic
iORF_1907	LL2012_025	SpB	1	42	ordered_Spar_4	1351773	1351814	-	0	5_SpeGroup
iORF_1910	LL2012_025	SpB	0	278	ordered_Spar_4	1351785	1352062	-	3	7_ancest
iORF_1911	LL2012_025	SpB	0	30	ordered_Spar_4	1351785	1351814	-	0	4_divergent
iORF_1912	LL2012_025	SpB	0	258	ordered_Spar_4	1351805	1352062	-	3	6_polymorphic
iORF_1892	LL2012_025	SpB	0	181	ordered_Spar_4	1351855	1352035	-	2	5_SpeGroup
iORF_1895	LL2012_025	SpB	1	90	ordered_Spar_4	1351900	1351989	+	0	1_conserved
iORF_1896	LL2012_025	SpB	1	87	ordered_Spar_4	1351944	1352030	+	0	6_polymorphic
iORF_1898	LL2012_025	SpB	0	45	ordered_Spar_4	1351986	1352030	+	0	6_polymorphic
iORF_1901	LL2012_025	SpB	0	36	ordered_Spar_4	1352027	1352062	-	0	5_SpeGroup
iORF_1902	LL2012_025	SpB	0	15	ordered_Spar_4	1352032	1352046	-	0	6_polymorphic
iORF_1903	LL2012_025	SpB	0	12	ordered_Spar_4	1352035	1352046	-	0	6_polymorphic
iORF_1904	LL2012_025	SpB	0	42	ordered_Spar_4	1352040	1352081	-	0	6_polymorphic
iORF_1905	LL2012_025	SpB	1	39	ordered_Spar_4	1352043	1352081	-	0	6_polymorphic
iORF_1937	LL2012_025	SpB	1	36	ordered_Spar_4	1356674	1356709	-	0	3_pPar
iORF_1939	LL2012_025	SpB	1	30	ordered_Spar_4	1356686	1356715	+	0	1_conserved
iORF_1945	LL2012_025	SpB	1	24	ordered_Spar_4	1356712	1356735	-	0	1_conserved
iORF_1950	LL2012_025	SpB	1	45	ordered_Spar_4	1356718	1356762	+	0	1_conserved
iORF_1924	LL2012_025	SpB	1	30	ordered_Spar_4	1356743	1356772	+	0	1_conserved
iORF_1925	LL2012_025	SpB	0	56	ordered_Spar_4	1356755	1356810	-	0	6_polymorphic
iORF_1926	LL2012_025	SpB	1	12	ordered_Spar_4	1356759	1356770	-	0	1_conserved
iORF_1927	LL2012_025	SpB	1	48	ordered_Spar_4	1356763	1356810	-	0	6_polymorphic
iORF_1930	LL2012_025	SpB	1	9	ordered_Spar_4	1356790	1356798	+	0	1_conserved
iORF_1931	LL2012_025	SpB	1	9	ordered_Spar_4	1356804	1356812	+	0	5_SpeGroup
iORF_1932	LL2012_025	SpB	1	9	ordered_Spar_4	1356824	1356832	-	0	1_conserved
iORF_1977	LL2012_025	SpB	1	24	ordered_Spar_4	1357614	1357637	+	1	4_divergent
iORF_1980	LL2012_025	SpB	0	14	ordered_Spar_4	1357644	1357657	+	0	5_SpeGroup
iORF_1981	LL2012_025	SpB	1	27	ordered_Spar_4	1357644	1357670	+	0	5_SpeGroup
iORF_1982	LL2012_025	SpB	0	184	ordered_Spar_4	1357644	1357827	+	3	5_SpeGroup
iORF_1983	LL2012_025	SpB	0	59	ordered_Spar_4	1357679	1357737	-	3	5_SpeGroup
iORF_1984	LL2012_025	SpB	0	192	ordered_Spar_4	1357679	1357870	-	3	6_polymorphic
iORF_1986	LL2012_025	SpB	1	24	ordered_Spar_4	1357714	1357737	-	2	4_divergent
iORF_1988	LL2012_025	SpB	0	147	ordered_Spar_4	1357734	1357880	-	0	5_SpeGroup
iORF_1989	LL2012_025	SpB	1	84	ordered_Spar_4	1357744	1357827	+	0	4_divergent
iORF_1990	LL2012_025	SpB	0	87	ordered_Spar_4	1357749	1357835	+	0	5_SpeGroup
iORF_1991	LL2012_025	SpB	1	90	ordered_Spar_4	1357749	1357838	+	0	5_SpeGroup
iORF_1994	LL2012_025	SpB	0	99	ordered_Spar_4	1357813	1357911	-	0	4_divergent
iORF_1995	LL2012_025	SpB	1	201	ordered_Spar_4	1357813	1358013	-	1	5_SpeGroup
iORF_1996	LL2012_025	SpB	1	42	ordered_Spar_4	1357829	1357870	-	0	6_polymorphic
iORF_1997	LL2012_025	SpB	0	149	ordered_Spar_4	1357832	1357980	+	0	5_SpeGroup
iORF_1999	LL2012_025	SpB	1	111	ordered_Spar_4	1357835	1357945	+	0	4_divergent
iORF_2003	LL2012_025	SpB	0	143	ordered_Spar_4	1357871	1358013	-	1	5_SpeGroup
iORF_2005	LL2012_025	SpB	1	63	ordered_Spar_4	1357879	1357941	+	0	4_divergent
iORF_2006	LL2012_025	SpB	0	67	ordered_Spar_4	1357879	1357945	+	0	5_SpeGroup
iORF_2008	LL2012_025	SpB	0	55	ordered_Spar_4	1357887	1357941	+	0	5_SpeGroup
iORF_2009	LL2012_025	SpB	0	94	ordered_Spar_4	1357887	1357980	+	0	5_SpeGroup
iORF_2010	LL2012_025	SpB	1	114	ordered_Spar_4	1357887	1358000	+	0	5_SpeGroup
iORF_2014	LL2012_025	SpB	1	66	ordered_Spar_4	1357908	1357973	-	0	5_SpeGroup
iORF_2015	LL2012_025	SpB	0	106	ordered_Spar_4	1357908	1358013	-	0	5_SpeGroup
iORF_2016	LL2012_025	SpB	0	106	ordered_Spar_4	1357908	1358013	-	1	7_ancest
iORF_2019	LL2012_025	SpB	0	27	ordered_Spar_4	1357974	1358000	+	0	5_SpeGroup
iORF_2020	LL2012_025	SpB	0	36	ordered_Spar_4	1357988	1358023	+	1	6_polymorphic
iORF_2021	LL2012_025	SpB	0	56	ordered_Spar_4	1357988	1358043	+	1	5_SpeGroup
iORF_2023	LL2012_025	SpB	0	15	ordered_Spar_4	1358020	1358034	-	0	6_polymorphic
iORF_2025	LL2012_025	SpB	1	27	ordered_Spar_4	1358049	1358075	-	0	3_pPar
iORF_2032	LL2012_025	SpB	0	35	ordered_Spar_4	1359432	1359466	-	1	5_SpeGroup
iORF_2033	LL2012_025	SpB	0	53	ordered_Spar_4	1359432	1359484	-	1	6_polymorphic
iORF_2034	LL2012_025	SpB	0	9	ordered_Spar_4	1359446	1359454	-	0	6_polymorphic
iORF_2035	LL2012_025	SpB	1	39	ordered_Spar_4	1359446	1359484	-	1	6_polymorphic
iORF_2038	LL2012_025	SpB	0	9	ordered_Spar_4	1359476	1359484	-	0	5_SpeGroup
iORF_2029	LL2012_025	SpB	1	15	ordered_Spar_4	1359543	1359557	-	1	3_pPar
iORF_2030	LL2012_025	SpB	1	21	ordered_Spar_4	1359558	1359578	-	0	1_conserved
iORF_2099	LL2012_025	SpB	0	160	ordered_Spar_4	1360939	1361098	+	7	7_ancest
iORF_2100	LL2012_025	SpB	0	205	ordered_Spar_4	1360939	1361143	+	8	5_SpeGroup
iORF_2122	LL2012_025	SpB	1	156	ordered_Spar_4	1360943	1361098	+	7	5_SpeGroup
iORF_2156	LL2012_025	SpB	1	15	ordered_Spar_4	1360963	1360977	+	0	4_divergent
iORF_2173	LL2012_025	SpB	1	33	ordered_Spar_4	1360980	1361012	+	0	4_divergent
iORF_2220	LL2012_025	SpB	1	9	ordered_Spar_4	1361016	1361024	-	0	1_conserved
iORF_2073	LL2012_025	SpB	0	9	ordered_Spar_4	1361051	1361059	-	1	6_polymorphic
iORF_2075	LL2012_025	SpB	0	113	ordered_Spar_4	1361051	1361163	-	6	7_ancest
iORF_2076	LL2012_025	SpB	0	146	ordered_Spar_4	1361051	1361196	-	6	5_SpeGroup
iORF_2077	LL2012_025	SpB	1	168	ordered_Spar_4	1361051	1361218	-	6	6_polymorphic
iORF_2091	LL2012_025	SpB	0	33	ordered_Spar_4	1361066	1361098	+	3	5_SpeGroup
iORF_2095	LL2012_025	SpB	0	143	ordered_Spar_4	1361076	1361218	-	2	5_SpeGroup
iORF_2096	LL2012_025	SpB	0	12	ordered_Spar_4	1361077	1361088	-	0	5_SpeGroup
iORF_2098	LL2012_025	SpB	1	87	ordered_Spar_4	1361077	1361163	-	2	5_SpeGroup
iORF_2105	LL2012_025	SpB	1	60	ordered_Spar_4	1361088	1361147	-	1	6_polymorphic
iORF_2106	LL2012_025	SpB	0	131	ordered_Spar_4	1361088	1361218	-	2	7_ancest
iORF_2110	LL2012_025	SpB	0	12	ordered_Spar_4	1361095	1361106	+	1	5_SpeGroup
iORF_2111	LL2012_025	SpB	1	42	ordered_Spar_4	1361095	1361136	+	1	5_SpeGroup
iORF_2113	LL2012_025	SpB	0	88	ordered_Spar_4	1361095	1361182	+	2	5_SpeGroup
iORF_2118	LL2012_025	SpB	1	9	ordered_Spar_4	1361103	1361111	+	0	4_divergent
iORF_2135	LL2012_025	SpB	0	20	ordered_Spar_4	1361144	1361163	-	1	5_SpeGroup
iORF_2136	LL2012_025	SpB	0	72	ordered_Spar_4	1361147	1361218	-	1	6_polymorphic
iORF_2139	LL2012_025	SpB	0	18	ordered_Spar_4	1361165	1361182	+	0	7_ancest
iORF_2140	LL2012_025	SpB	1	12	ordered_Spar_4	1361171	1361182	+	0	5_SpeGroup
iORF_2141	LL2012_025	SpB	0	9	ordered_Spar_4	1361174	1361182	+	0	5_SpeGroup
iORF_2142	LL2012_025	SpB	1	39	ordered_Spar_4	1361190	1361228	+	0	4_divergent
iORF_2143	LL2012_025	SpB	1	12	ordered_Spar_4	1361225	1361236	-	0	4_divergent
iORF_2145	LL2012_025	SpB	1	51	ordered_Spar_4	1361235	1361285	+	2	3_pPar
iORF_2149	LL2012_025	SpB	0	103	ordered_Spar_4	1361276	1361378	-	10	5_SpeGroup
iORF_2153	LL2012_025	SpB	0	39	ordered_Spar_4	1361310	1361348	-	6	5_SpeGroup
iORF_2154	LL2012_025	SpB	1	69	ordered_Spar_4	1361310	1361378	-	6	5_SpeGroup
iORF_2158	LL2012_025	SpB	0	75	ordered_Spar_4	1361365	1361439	-	3	5_SpeGroup
iORF_2160	LL2012_025	SpB	1	18	ordered_Spar_4	1361400	1361417	-	3	5_SpeGroup
iORF_2163	LL2012_025	SpB	1	33	ordered_Spar_4	1361407	1361439	-	3	6_polymorphic
iORF_2166	LL2012_025	SpB	1	36	ordered_Spar_4	1361443	1361478	+	0	4_divergent
iORF_2167	LL2012_025	SpB	0	30	ordered_Spar_4	1361449	1361478	+	0	5_SpeGroup
iORF_2168	LL2012_025	SpB	0	42	ordered_Spar_4	1361456	1361497	-	0	4_divergent
iORF_2169	LL2012_025	SpB	1	69	ordered_Spar_4	1361456	1361524	-	0	5_SpeGroup
iORF_2171	LL2012_025	SpB	0	128	ordered_Spar_4	1361475	1361602	-	2	5_SpeGroup
iORF_2172	LL2012_025	SpB	0	31	ordered_Spar_4	1361494	1361524	-	0	5_SpeGroup
iORF_2176	LL2012_025	SpB	0	12	ordered_Spar_4	1361509	1361520	-	0	5_SpeGroup
iORF_2178	LL2012_025	SpB	0	45	ordered_Spar_4	1361523	1361567	+	2	6_polymorphic
iORF_2179	LL2012_025	SpB	1	51	ordered_Spar_4	1361523	1361573	+	2	6_polymorphic
iORF_2180	LL2012_025	SpB	0	52	ordered_Spar_4	1361523	1361574	+	2	5_SpeGroup
iORF_2181	LL2012_025	SpB	0	57	ordered_Spar_4	1361523	1361579	+	2	7_ancest
iORF_2184	LL2012_025	SpB	1	90	ordered_Spar_4	1361532	1361621	-	1	6_polymorphic
iORF_2185	LL2012_025	SpB	0	219	ordered_Spar_4	1361532	1361750	-	4	6_polymorphic
iORF_2186	LL2012_025	SpB	1	33	ordered_Spar_4	1361570	1361602	-	0	4_divergent
iORF_2187	LL2012_025	SpB	0	52	ordered_Spar_4	1361570	1361621	-	0	5_SpeGroup
iORF_2188	LL2012_025	SpB	1	51	ordered_Spar_4	1361580	1361630	+	0	3_pPar
iORF_2192	LL2012_025	SpB	0	155	ordered_Spar_4	1361596	1361750	-	3	5_SpeGroup
iORF_2194	LL2012_025	SpB	1	15	ordered_Spar_4	1361620	1361634	+	0	4_divergent
iORF_2197	LL2012_025	SpB	0	183	ordered_Spar_4	1361627	1361809	-	4	5_SpeGroup
iORF_2198	LL2012_025	SpB	0	24	ordered_Spar_4	1361631	1361654	-	1	5_SpeGroup
iORF_2201	LL2012_025	SpB	1	108	ordered_Spar_4	1361643	1361750	-	3	6_polymorphic
iORF_2203	LL2012_025	SpB	1	207	ordered_Spar_4	1361647	1361853	+	4	5_SpeGroup
iORF_2205	LL2012_025	SpB	0	145	ordered_Spar_4	1361683	1361827	+	3	5_SpeGroup
iORF_2206	LL2012_025	SpB	0	161	ordered_Spar_4	1361683	1361843	+	3	5_SpeGroup
iORF_2209	LL2012_025	SpB	1	63	ordered_Spar_4	1361747	1361809	-	1	4_divergent
iORF_2210	LL2012_025	SpB	0	105	ordered_Spar_4	1361749	1361853	+	1	5_SpeGroup
iORF_2213	LL2012_025	SpB	1	12	ordered_Spar_4	1361755	1361766	-	0	3_pPar
iORF_2214	LL2012_025	SpB	1	18	ordered_Spar_4	1361766	1361783	-	0	4_divergent
iORF_2216	LL2012_025	SpB	0	51	ordered_Spar_4	1361766	1361816	-	1	5_SpeGroup
iORF_2217	LL2012_025	SpB	0	72	ordered_Spar_4	1361782	1361853	+	1	5_SpeGroup
iORF_2219	LL2012_025	SpB	0	18	ordered_Spar_4	1361850	1361867	-	0	6_polymorphic
iORF_2221	LL2012_025	SpB	0	28	ordered_Spar_4	1361866	1361893	+	1	5_SpeGroup
iORF_2223	LL2012_025	SpB	1	21	ordered_Spar_4	1361866	1361886	+	1	6_polymorphic
iORF_2226	LL2012_025	SpB	0	12	ordered_Spar_4	1361875	1361886	+	1	5_SpeGroup
iORF_2119	LL2012_025	SpB	0	44	ordered_Spar_4	1362780	1362823	-	0	5_SpeGroup
iORF_2120	LL2012_025	SpB	1	24	ordered_Spar_4	1362790	1362813	-	0	4_divergent
iORF_2121	LL2012_025	SpB	0	26	ordered_Spar_4	1362790	1362815	-	0	5_SpeGroup
iORF_2123	LL2012_025	SpB	1	21	ordered_Spar_4	1362870	1362890	-	3	3_pPar
iORF_2127	LL2012_025	SpB	1	66	ordered_Spar_4	1362955	1363020	-	1	6_polymorphic
iORF_2128	LL2012_025	SpB	0	44	ordered_Spar_4	1362967	1363010	+	1	6_polymorphic
iORF_2129	LL2012_025	SpB	1	57	ordered_Spar_4	1362967	1363023	+	1	6_polymorphic
iORF_2131	LL2012_025	SpB	0	32	ordered_Spar_4	1362989	1363020	-	1	6_polymorphic
iORF_2133	LL2012_025	SpB	0	36	ordered_Spar_4	1363020	1363055	-	0	5_SpeGroup
iORF_2134	LL2012_025	SpB	1	27	ordered_Spar_4	1363029	1363055	-	0	4_divergent
iORF_2268	LL2012_025	SpB	1	63	ordered_Spar_4	1364213	1364275	+	0	3_pPar
iORF_2272	LL2012_025	SpB	1	105	ordered_Spar_4	1364216	1364320	-	0	6_polymorphic
iORF_2273	LL2012_025	SpB	1	78	ordered_Spar_4	1364220	1364297	-	0	3_pPar
iORF_2227	LL2012_025	SpB	1	63	ordered_Spar_4	1364250	1364312	+	0	3_pPar
iORF_2230	LL2012_025	SpB	1	45	ordered_Spar_4	1364272	1364316	-	0	6_polymorphic
iORF_2231	LL2012_025	SpB	0	36	ordered_Spar_4	1364281	1364316	-	0	6_polymorphic
iORF_2233	LL2012_025	SpB	1	66	ordered_Spar_4	1364317	1364382	-	2	3_pPar
iORF_2235	LL2012_025	SpB	1	102	ordered_Spar_4	1364348	1364449	+	0	1_conserved
iORF_2238	LL2012_025	SpB	1	9	ordered_Spar_4	1364379	1364387	-	0	3_pPar
iORF_2239	LL2012_025	SpB	0	132	ordered_Spar_4	1364403	1364534	+	0	5_SpeGroup
iORF_2240	LL2012_025	SpB	1	153	ordered_Spar_4	1364403	1364555	+	0	5_SpeGroup
iORF_2241	LL2012_025	SpB	0	264	ordered_Spar_4	1364403	1364666	+	0	5_SpeGroup
iORF_2243	LL2012_025	SpB	1	75	ordered_Spar_4	1364409	1364483	-	0	4_divergent
iORF_2244	LL2012_025	SpB	0	291	ordered_Spar_4	1364409	1364699	-	0	5_SpeGroup
iORF_2246	LL2012_025	SpB	1	78	ordered_Spar_4	1364449	1364526	+	0	3_pPar
iORF_2248	LL2012_025	SpB	1	96	ordered_Spar_4	1364480	1364575	-	0	4_divergent
iORF_2252	LL2012_025	SpB	1	129	ordered_Spar_4	1364509	1364637	-	0	4_divergent
iORF_2253	LL2012_025	SpB	0	45	ordered_Spar_4	1364531	1364575	-	0	5_SpeGroup
iORF_2254	LL2012_025	SpB	1	168	ordered_Spar_4	1364532	1364699	-	0	4_divergent
iORF_2256	LL2012_025	SpB	1	39	ordered_Spar_4	1364567	1364605	+	0	5_SpeGroup
iORF_2257	LL2012_025	SpB	0	36	ordered_Spar_4	1364570	1364605	+	0	5_SpeGroup
iORF_2259	LL2012_025	SpB	0	60	ordered_Spar_4	1364570	1364629	+	0	5_SpeGroup
iORF_2260	LL2012_025	SpB	0	24	ordered_Spar_4	1364606	1364629	+	0	7_ancest
iORF_2264	LL2012_025	SpB	1	72	ordered_Spar_4	1364638	1364709	+	0	3_pPar
iORF_2278	LL2012_025	SpB	0	124	ordered_Spar_4	1366904	1367027	+	2	4_divergent
iORF_2279	LL2012_025	SpB	1	84	ordered_Spar_4	1366904	1366987	+	2	5_SpeGroup
iORF_2277	LL2012_025	SpB	0	71	ordered_Spar_4	1366934	1367004	-	1	5_SpeGroup
iORF_2280	LL2012_025	SpB	0	57	ordered_Spar_4	1366960	1367016	-	0	5_SpeGroup
iORF_2283	LL2012_025	SpB	1	21	ordered_Spar_4	1366984	1367004	-	0	5_SpeGroup
iORF_2274	LL2012_025	SpB	1	12	ordered_Spar_4	1367027	1367038	+	0	1_conserved
iORF_2275	LL2012_025	SpB	1	27	ordered_Spar_4	1367039	1367065	-	0	4_divergent
iORF_2285	LL2012_025	SpB	0	81	ordered_Spar_4	1367676	1367756	-	1	7_ancest
iORF_2294	LL2012_025	SpB	1	15	ordered_Spar_4	1367689	1367703	+	0	4_divergent
iORF_2318	LL2012_025	SpB	1	135	ordered_Spar_4	1367716	1367850	+	0	5_SpeGroup
iORF_2284	LL2012_025	SpB	0	168	ordered_Spar_4	1367784	1367951	-	0	5_SpeGroup
iORF_2286	LL2012_025	SpB	0	12	ordered_Spar_4	1367822	1367833	+	0	5_SpeGroup
iORF_2288	LL2012_025	SpB	1	27	ordered_Spar_4	1367843	1367869	+	0	4_divergent
iORF_2289	LL2012_025	SpB	0	102	ordered_Spar_4	1367858	1367959	-	1	6_polymorphic
iORF_2290	LL2012_025	SpB	0	242	ordered_Spar_4	1367858	1368099	-	24	4_divergent
iORF_2292	LL2012_025	SpB	1	45	ordered_Spar_4	1367885	1367929	+	0	3_pPar
iORF_2295	LL2012_025	SpB	1	9	ordered_Spar_4	1367943	1367951	-	0	4_divergent
iORF_2297	LL2012_025	SpB	1	147	ordered_Spar_4	1367953	1368099	-	24	5_SpeGroup
iORF_2298	LL2012_025	SpB	1	36	ordered_Spar_4	1367962	1367997	+	0	6_polymorphic
iORF_2299	LL2012_025	SpB	0	60	ordered_Spar_4	1367962	1368021	+	1	5_SpeGroup
iORF_2300	LL2012_025	SpB	1	30	ordered_Spar_4	1367966	1367995	-	0	4_divergent
iORF_2302	LL2012_025	SpB	0	15	ordered_Spar_4	1367981	1367995	-	0	5_SpeGroup
iORF_2303	LL2012_025	SpB	0	12	ordered_Spar_4	1367994	1368005	+	1	5_SpeGroup
iORF_2304	LL2012_025	SpB	1	123	ordered_Spar_4	1368002	1368124	+	22	3_pPar
iORF_2306	LL2012_025	SpB	1	12	ordered_Spar_4	1368010	1368021	+	0	4_divergent
iORF_2312	LL2012_025	SpB	0	15	ordered_Spar_4	1368075	1368089	-	0	6_polymorphic
iORF_2313	LL2012_025	SpB	0	24	ordered_Spar_4	1368099	1368122	-	0	5_SpeGroup
iORF_2316	LL2012_025	SpB	0	72	ordered_Spar_4	1368171	1368242	-	2	5_SpeGroup
iORF_2319	LL2012_025	SpB	1	45	ordered_Spar_4	1368198	1368242	-	0	5_SpeGroup
iORF_2320	LL2012_025	SpB	1	63	ordered_Spar_4	1368200	1368262	+	0	5_SpeGroup
iORF_2321	LL2012_025	SpB	1	42	ordered_Spar_4	1368210	1368251	+	0	4_divergent
iORF_2322	LL2012_025	SpB	0	51	ordered_Spar_4	1368212	1368262	+	0	5_SpeGroup
iORF_2323	LL2012_025	SpB	0	18	ordered_Spar_4	1368225	1368242	-	0	5_SpeGroup
iORF_2383	LL2012_025	SpB	1	27	ordered_Spar_4	1368840	1368866	+	0	3_pPar
iORF_2338	LL2012_025	SpB	0	143	ordered_Spar_4	1368854	1368996	-	7	5_SpeGroup
iORF_2361	LL2012_025	SpB	1	120	ordered_Spar_4	1368877	1368996	-	7	4_divergent
iORF_2362	LL2012_025	SpB	0	21	ordered_Spar_4	1368877	1368897	-	0	4_divergent
iORF_2370	LL2012_025	SpB	1	27	ordered_Spar_4	1368882	1368908	-	0	3_pPar
iORF_2379	LL2012_025	SpB	1	21	ordered_Spar_4	1368901	1368921	+	0	5_SpeGroup
iORF_2384	LL2012_025	SpB	0	47	ordered_Spar_4	1368918	1368964	+	7	7_ancest
iORF_2385	LL2012_025	SpB	1	60	ordered_Spar_4	1368918	1368977	+	7	5_SpeGroup
iORF_2329	LL2012_025	SpB	1	87	ordered_Spar_4	1368932	1369018	-	6	3_pPar
iORF_2331	LL2012_025	SpB	0	12	ordered_Spar_4	1368966	1368977	+	0	4_divergent
iORF_2332	LL2012_025	SpB	1	60	ordered_Spar_4	1368974	1369033	+	0	4_divergent
iORF_2333	LL2012_025	SpB	0	113	ordered_Spar_4	1368974	1369086	+	1	5_SpeGroup
iORF_2334	LL2012_025	SpB	0	129	ordered_Spar_4	1368974	1369102	+	1	7_ancest
iORF_2336	LL2012_025	SpB	0	120	ordered_Spar_4	1368990	1369109	-	1	7_ancest
iORF_2337	LL2012_025	SpB	0	65	ordered_Spar_4	1369045	1369109	-	1	5_SpeGroup
iORF_2339	LL2012_025	SpB	1	15	ordered_Spar_4	1369067	1369081	-	0	4_divergent
iORF_2340	LL2012_025	SpB	1	66	ordered_Spar_4	1369071	1369136	+	4	3_pPar
iORF_2341	LL2012_025	SpB	1	45	ordered_Spar_4	1369078	1369122	-	4	6_polymorphic
iORF_2342	LL2012_025	SpB	1	51	ordered_Spar_4	1369112	1369162	-	6	6_polymorphic
iORF_2358	LL2012_025	SpB	0	78	ordered_Spar_4	1369189	1369266	+	0	6_polymorphic
iORF_2359	LL2012_025	SpB	0	117	ordered_Spar_4	1369197	1369313	-	0	6_polymorphic
iORF_2363	LL2012_025	SpB	1	63	ordered_Spar_4	1369246	1369308	-	0	3_pPar
iORF_2364	LL2012_025	SpB	1	60	ordered_Spar_4	1369254	1369313	-	0	6_polymorphic
iORF_2368	LL2012_025	SpB	1	24	ordered_Spar_4	1369263	1369286	+	0	3_pPar
iORF_2371	LL2012_025	SpB	0	62	ordered_Spar_4	1369307	1369368	+	1	5_SpeGroup
iORF_2373	LL2012_025	SpB	1	12	ordered_Spar_4	1369313	1369324	-	0	3_pPar
iORF_2393	LL2012_025	SpB	1	147	ordered_Spar_4	1371400	1371546	+	2	4_divergent
iORF_2394	LL2012_025	SpB	0	22	ordered_Spar_4	1371400	1371421	+	2	4_divergent
iORF_2416	LL2012_025	SpB	1	12	ordered_Spar_4	1371431	1371442	-	0	3_pPar
iORF_2419	LL2012_025	SpB	1	54	ordered_Spar_4	1371457	1371510	-	0	5_SpeGroup
iORF_2421	LL2012_025	SpB	0	33	ordered_Spar_4	1371467	1371499	+	0	6_polymorphic
iORF_2397	LL2012_025	SpB	0	21	ordered_Spar_4	1371539	1371559	-	0	6_polymorphic
iORF_2398	LL2012_025	SpB	0	123	ordered_Spar_4	1371558	1371680	+	1	6_polymorphic
iORF_2399	LL2012_025	SpB	1	18	ordered_Spar_4	1371604	1371621	+	0	1_conserved
iORF_2400	LL2012_025	SpB	1	30	ordered_Spar_4	1371618	1371647	-	0	5_SpeGroup
iORF_2401	LL2012_025	SpB	0	33	ordered_Spar_4	1371618	1371650	-	0	5_SpeGroup
iORF_2402	LL2012_025	SpB	1	15	ordered_Spar_4	1371628	1371642	+	0	1_conserved
iORF_2403	LL2012_025	SpB	0	12	ordered_Spar_4	1371639	1371650	-	0	5_SpeGroup
iORF_2406	LL2012_025	SpB	1	12	ordered_Spar_4	1371646	1371657	+	1	5_SpeGroup
iORF_2407	LL2012_025	SpB	0	9	ordered_Spar_4	1371649	1371657	+	1	4_divergent
iORF_2410	LL2012_025	SpB	0	69	ordered_Spar_4	1371654	1371722	-	0	6_polymorphic
iORF_2411	LL2012_025	SpB	1	105	ordered_Spar_4	1371654	1371758	-	0	6_polymorphic
iORF_2413	LL2012_025	SpB	0	30	ordered_Spar_4	1371710	1371739	-	0	5_SpeGroup
iORF_2414	LL2012_025	SpB	0	27	ordered_Spar_4	1371713	1371739	-	0	5_SpeGroup
iORF_2415	LL2012_025	SpB	1	24	ordered_Spar_4	1371761	1371784	-	0	3_pPar
iORF_2446	LL2012_025	SpB	0	49	ordered_Spar_4	1381630	1381678	-	5	5_SpeGroup
iORF_2455	LL2012_025	SpB	0	61	ordered_Spar_4	1381640	1381700	+	5	5_SpeGroup
iORF_2456	LL2012_025	SpB	1	180	ordered_Spar_4	1381640	1381819	+	26	5_SpeGroup
iORF_2457	LL2012_025	SpB	1	9	ordered_Spar_4	1381647	1381655	-	0	4_divergent
iORF_2458	LL2012_025	SpB	0	130	ordered_Spar_4	1381675	1381804	-	23	5_SpeGroup
iORF_2426	LL2012_025	SpB	0	93	ordered_Spar_4	1381712	1381804	-	18	5_SpeGroup
iORF_2433	LL2012_025	SpB	0	9	ordered_Spar_4	1381731	1381739	-	1	4_divergent
iORF_2438	LL2012_025	SpB	0	15	ordered_Spar_4	1381820	1381834	+	0	5_SpeGroup
iORF_2439	LL2012_025	SpB	0	44	ordered_Spar_4	1381820	1381863	+	3	5_SpeGroup
iORF_2444	LL2012_025	SpB	0	33	ordered_Spar_4	1381831	1381863	+	3	5_SpeGroup
iORF_2453	LL2012_025	SpB	0	14	ordered_Spar_4	1381890	1381903	+	1	5_SpeGroup
iORF_2476	LL2012_025	SpB	0	74	ordered_Spar_4	1384025	1384098	-	9	7_ancest
iORF_2478	LL2012_025	SpB	0	159	ordered_Spar_4	1384027	1384185	+	10	4_divergent
iORF_2480	LL2012_025	SpB	1	168	ordered_Spar_4	1384027	1384194	+	10	5_SpeGroup
iORF_2481	LL2012_025	SpB	0	51	ordered_Spar_4	1384048	1384098	-	9	5_SpeGroup
iORF_2482	LL2012_025	SpB	0	153	ordered_Spar_4	1384048	1384200	-	10	5_SpeGroup
iORF_2483	LL2012_025	SpB	1	45	ordered_Spar_4	1384054	1384098	-	9	5_SpeGroup
iORF_2460	LL2012_025	SpB	0	106	ordered_Spar_4	1384095	1384200	-	1	7_ancest
iORF_2461	LL2012_025	SpB	1	93	ordered_Spar_4	1384108	1384200	-	1	4_divergent
iORF_2462	LL2012_025	SpB	1	51	ordered_Spar_4	1384113	1384163	-	0	3_pPar
iORF_2465	LL2012_025	SpB	1	24	ordered_Spar_4	1384115	1384138	+	0	4_divergent
iORF_2467	LL2012_025	SpB	0	75	ordered_Spar_4	1384115	1384189	+	1	5_SpeGroup
iORF_2468	LL2012_025	SpB	0	21	ordered_Spar_4	1384127	1384147	-	0	5_SpeGroup
iORF_2474	LL2012_025	SpB	0	9	ordered_Spar_4	1384175	1384183	-	1	4_divergent
iORF_2491	LL2012_025	SpB	1	45	ordered_Spar_4	1385437	1385481	+	0	3_pPar
iORF_2492	LL2012_025	SpB	1	9	ordered_Spar_4	1385465	1385473	+	0	3_pPar
iORF_2494	LL2012_025	SpB	1	30	ordered_Spar_4	1385493	1385522	-	0	4_divergent
iORF_2495	LL2012_025	SpB	0	27	ordered_Spar_4	1385521	1385547	+	0	4_divergent
iORF_2496	LL2012_025	SpB	1	9	ordered_Spar_4	1385537	1385545	-	0	3_pPar
iORF_2497	LL2012_025	SpB	0	73	ordered_Spar_4	1385548	1385620	+	1	5_SpeGroup
iORF_2498	LL2012_025	SpB	1	9	ordered_Spar_4	1385572	1385580	+	0	3_pPar
iORF_2500	LL2012_025	SpB	1	51	ordered_Spar_4	1385617	1385667	-	0	5_SpeGroup
iORF_2501	LL2012_025	SpB	0	99	ordered_Spar_4	1385617	1385715	-	0	5_SpeGroup
iORF_2502	LL2012_025	SpB	0	48	ordered_Spar_4	1385623	1385670	-	0	4_divergent
iORF_2503	LL2012_025	SpB	0	93	ordered_Spar_4	1385623	1385715	-	0	7_ancest
iORF_2505	LL2012_025	SpB	1	9	ordered_Spar_4	1385707	1385715	-	0	5_SpeGroup
iORF_2556	LL2012_025	SpB	1	48	ordered_Spar_4	1386765	1386812	-	0	6_polymorphic
iORF_2567	LL2012_025	SpB	1	15	ordered_Spar_4	1386773	1386787	-	0	4_divergent
iORF_2568	LL2012_025	SpB	0	36	ordered_Spar_4	1386773	1386808	-	0	5_SpeGroup
iORF_2578	LL2012_025	SpB	1	18	ordered_Spar_4	1386791	1386808	-	0	4_divergent
iORF_2581	LL2012_025	SpB	0	12	ordered_Spar_4	1386793	1386804	-	0	5_SpeGroup
iORF_2617	LL2012_025	SpB	1	66	ordered_Spar_4	1386825	1386890	-	1	5_SpeGroup
iORF_2618	LL2012_025	SpB	0	117	ordered_Spar_4	1386825	1386941	-	1	4_divergent
iORF_2532	LL2012_025	SpB	1	75	ordered_Spar_4	1386858	1386932	+	0	4_divergent
iORF_2539	LL2012_025	SpB	0	85	ordered_Spar_4	1386933	1387017	+	5	6_polymorphic
iORF_2540	LL2012_025	SpB	1	105	ordered_Spar_4	1386933	1387037	+	13	5_SpeGroup
iORF_2541	LL2012_025	SpB	0	128	ordered_Spar_4	1386933	1387060	+	13	6_polymorphic
iORF_2548	LL2012_025	SpB	0	18	ordered_Spar_4	1387000	1387017	+	0	5_SpeGroup
iORF_2552	LL2012_025	SpB	0	21	ordered_Spar_4	1387017	1387037	+	3	4_divergent
iORF_2553	LL2012_025	SpB	0	15	ordered_Spar_4	1387028	1387042	-	0	5_SpeGroup
iORF_2559	LL2012_025	SpB	1	51	ordered_Spar_4	1387057	1387107	+	0	4_divergent
iORF_2575	LL2012_025	SpB	1	18	ordered_Spar_4	1387250	1387267	-	1	3_pPar
iORF_2576	LL2012_025	SpB	1	33	ordered_Spar_4	1387264	1387296	-	0	1_conserved
iORF_2510	LL2012_025	SpB	0	58	ordered_Spar_4	1387692	1387749	-	1	5_SpeGroup
iORF_2511	LL2012_025	SpB	1	27	ordered_Spar_4	1387702	1387728	-	0	6_polymorphic
iORF_2512	LL2012_025	SpB	0	48	ordered_Spar_4	1387702	1387749	-	1	5_SpeGroup
iORF_2515	LL2012_025	SpB	0	12	ordered_Spar_4	1387734	1387745	+	0	5_SpeGroup
iORF_2516	LL2012_025	SpB	0	111	ordered_Spar_4	1387736	1387846	+	2	7_ancest
iORF_2517	LL2012_025	SpB	1	12	ordered_Spar_4	1387738	1387749	-	0	5_SpeGroup
iORF_2518	LL2012_025	SpB	0	78	ordered_Spar_4	1387742	1387819	-	2	5_SpeGroup
iORF_2519	LL2012_025	SpB	0	192	ordered_Spar_4	1387742	1387933	-	12	5_SpeGroup
iORF_2520	LL2012_025	SpB	1	60	ordered_Spar_4	1387746	1387805	-	2	4_divergent
iORF_2523	LL2012_025	SpB	0	45	ordered_Spar_4	1387802	1387846	+	0	5_SpeGroup
iORF_2524	LL2012_025	SpB	1	12	ordered_Spar_4	1387804	1387815	+	0	4_divergent
iORF_2525	LL2012_025	SpB	0	69	ordered_Spar_4	1387841	1387909	+	5	6_polymorphic
iORF_2529	LL2012_025	SpB	1	18	ordered_Spar_4	1387890	1387907	-	0	3_pPar
iORF_2531	LL2012_025	SpB	1	48	ordered_Spar_4	1387894	1387941	+	5	3_pPar
iORF_2533	LL2012_025	SpB	0	36	ordered_Spar_4	1387933	1387968	-	0	5_SpeGroup
iORF_2534	LL2012_025	SpB	0	39	ordered_Spar_4	1387933	1387971	-	0	6_polymorphic
iORF_2535	LL2012_025	SpB	1	12	ordered_Spar_4	1387947	1387958	-	0	3_pPar
iORF_2634	LL2012_025	SpB	0	36	ordered_Spar_4	1388448	1388483	-	0	4_divergent
iORF_2626	LL2012_025	SpB	0	24	ordered_Spar_4	1388544	1388567	+	0	5_SpeGroup
iORF_2636	LL2012_025	SpB	0	42	ordered_Spar_4	1388616	1388657	-	1	5_SpeGroup
iORF_2637	LL2012_025	SpB	1	33	ordered_Spar_4	1388625	1388657	-	1	5_SpeGroup
iORF_2639	LL2012_025	SpB	0	12	ordered_Spar_4	1388682	1388693	-	0	5_SpeGroup
iORF_2695	LL2012_025	SpB	0	20	ordered_Spar_4	1390312	1390331	+	1	5_SpeGroup
iORF_2692	LL2012_025	SpB	0	71	ordered_Spar_4	1390361	1390431	-	1	6_polymorphic
iORF_2693	LL2012_025	SpB	1	15	ordered_Spar_4	1390361	1390375	-	0	6_polymorphic
iORF_2697	LL2012_025	SpB	0	47	ordered_Spar_4	1390387	1390433	+	1	5_SpeGroup
iORF_2698	LL2012_025	SpB	1	33	ordered_Spar_4	1390399	1390431	-	1	6_polymorphic
iORF_2659	LL2012_025	SpB	1	66	ordered_Spar_4	1390406	1390471	-	0	3_pPar
iORF_2661	LL2012_025	SpB	1	48	ordered_Spar_4	1390434	1390481	+	0	4_divergent
iORF_2662	LL2012_025	SpB	0	78	ordered_Spar_4	1390434	1390511	+	0	5_SpeGroup
iORF_2666	LL2012_025	SpB	0	33	ordered_Spar_4	1390474	1390506	+	0	5_SpeGroup
iORF_2667	LL2012_025	SpB	1	42	ordered_Spar_4	1390474	1390515	+	0	4_divergent
iORF_2670	LL2012_025	SpB	0	51	ordered_Spar_4	1390498	1390548	-	0	7_ancest
iORF_2671	LL2012_025	SpB	1	81	ordered_Spar_4	1390498	1390578	-	0	3_pPar
iORF_2672	LL2012_025	SpB	1	30	ordered_Spar_4	1390512	1390541	+	0	3_pPar
iORF_2674	LL2012_025	SpB	0	24	ordered_Spar_4	1390545	1390568	-	0	5_SpeGroup
iORF_2675	LL2012_025	SpB	0	12	ordered_Spar_4	1390567	1390578	-	0	7_ancest
iORF_2676	LL2012_025	SpB	1	147	ordered_Spar_4	1390575	1390721	-	3	3_pPar
iORF_2681	LL2012_025	SpB	1	9	ordered_Spar_4	1390618	1390626	+	0	6_polymorphic
iORF_2682	LL2012_025	SpB	1	66	ordered_Spar_4	1390621	1390686	-	0	1_conserved
iORF_2683	LL2012_025	SpB	1	15	ordered_Spar_4	1390653	1390667	+	0	1_conserved
iORF_2684	LL2012_025	SpB	0	33	ordered_Spar_4	1390664	1390696	-	0	5_SpeGroup
iORF_2685	LL2012_025	SpB	1	15	ordered_Spar_4	1390679	1390693	+	0	1_conserved
iORF_2686	LL2012_025	SpB	0	75	ordered_Spar_4	1390718	1390792	-	2	6_polymorphic
iORF_2690	LL2012_025	SpB	1	42	ordered_Spar_4	1390751	1390792	-	2	6_polymorphic
iORF_2691	LL2012_025	SpB	1	15	ordered_Spar_4	1390785	1390799	-	0	1_conserved
iORF_2714	LL2012_025	SpB	1	36	ordered_Spar_4	1395124	1395159	-	0	6_polymorphic
iORF_2702	LL2012_025	SpB	0	9	ordered_Spar_4	1395135	1395143	-	0	4_divergent
iORF_2703	LL2012_025	SpB	1	39	ordered_Spar_4	1395135	1395173	-	0	5_SpeGroup
iORF_2707	LL2012_025	SpB	0	69	ordered_Spar_4	1395144	1395212	+	1	6_polymorphic
iORF_2708	LL2012_025	SpB	0	70	ordered_Spar_4	1395144	1395213	+	1	5_SpeGroup
iORF_2709	LL2012_025	SpB	0	100	ordered_Spar_4	1395151	1395250	-	1	5_SpeGroup
iORF_2710	LL2012_025	SpB	0	9	ordered_Spar_4	1395151	1395159	-	0	6_polymorphic
iORF_2711	LL2012_025	SpB	0	12	ordered_Spar_4	1395162	1395173	-	0	4_divergent
iORF_2713	LL2012_025	SpB	0	36	ordered_Spar_4	1395184	1395219	+	1	6_polymorphic
iORF_2700	LL2012_025	SpB	1	21	ordered_Spar_4	1395233	1395253	+	0	3_pPar
iORF_2701	LL2012_025	SpB	0	9	ordered_Spar_4	1395259	1395267	-	0	5_SpeGroup
iORF_2753	LL2012_025	SpB	0	9	ordered_Spar_4	1396520	1396528	+	0	5_SpeGroup
iORF_2754	LL2012_025	SpB	1	48	ordered_Spar_4	1396520	1396567	+	0	4_divergent
iORF_2741	LL2012_025	SpB	1	36	ordered_Spar_4	1396548	1396583	-	0	4_divergent
iORF_2751	LL2012_025	SpB	1	30	ordered_Spar_4	1396564	1396593	-	0	5_SpeGroup
iORF_2752	LL2012_025	SpB	0	33	ordered_Spar_4	1396577	1396609	+	0	4_divergent
iORF_2755	LL2012_025	SpB	0	18	ordered_Spar_4	1396590	1396607	-	0	6_polymorphic
iORF_2759	LL2012_025	SpB	1	9	ordered_Spar_4	1396606	1396614	+	0	1_conserved
iORF_2760	LL2012_025	SpB	1	9	ordered_Spar_4	1396611	1396619	+	0	4_divergent
iORF_2761	LL2012_025	SpB	0	75	ordered_Spar_4	1396611	1396685	+	3	5_SpeGroup
iORF_2716	LL2012_025	SpB	1	21	ordered_Spar_4	1396616	1396636	+	0	1_conserved
iORF_2718	LL2012_025	SpB	1	30	ordered_Spar_4	1396654	1396683	-	0	4_divergent
iORF_2719	LL2012_025	SpB	0	36	ordered_Spar_4	1396654	1396689	-	0	5_SpeGroup
iORF_2720	LL2012_025	SpB	1	21	ordered_Spar_4	1396680	1396700	-	0	5_SpeGroup
iORF_2721	LL2012_025	SpB	0	105	ordered_Spar_4	1396680	1396784	-	0	5_SpeGroup
iORF_2722	LL2012_025	SpB	0	99	ordered_Spar_4	1396686	1396784	-	0	5_SpeGroup
iORF_2726	LL2012_025	SpB	1	66	ordered_Spar_4	1396750	1396815	+	0	4_divergent
iORF_2729	LL2012_025	SpB	1	27	ordered_Spar_4	1396760	1396786	+	0	4_divergent
iORF_2730	LL2012_025	SpB	0	15	ordered_Spar_4	1396772	1396786	+	0	5_SpeGroup
iORF_2731	LL2012_025	SpB	1	12	ordered_Spar_4	1396773	1396784	-	0	5_SpeGroup
iORF_2733	LL2012_025	SpB	1	99	ordered_Spar_4	1396792	1396890	-	0	3_pPar
iORF_2734	LL2012_025	SpB	1	60	ordered_Spar_4	1396805	1396864	+	0	3_pPar
iORF_2737	LL2012_025	SpB	1	36	ordered_Spar_4	1396812	1396847	-	0	3_pPar
iORF_2738	LL2012_025	SpB	1	78	ordered_Spar_4	1396815	1396892	+	0	3_pPar
iORF_2742	LL2012_025	SpB	0	53	ordered_Spar_4	1396887	1396939	-	6	6_polymorphic
iORF_2744	LL2012_025	SpB	1	33	ordered_Spar_4	1396889	1396921	+	2	3_pPar
iORF_2746	LL2012_025	SpB	0	20	ordered_Spar_4	1396929	1396948	+	4	6_polymorphic
iORF_2747	LL2012_025	SpB	1	27	ordered_Spar_4	1396929	1396955	+	4	6_polymorphic
iORF_2748	LL2012_025	SpB	0	59	ordered_Spar_4	1396929	1396987	+	4	5_SpeGroup
iORF_2750	LL2012_025	SpB	1	54	ordered_Spar_4	1396989	1397042	-	0	1_conserved
iORF_2763	LL2012_025	SpB	0	23	ordered_Spar_4	1399851	1399873	-	0	5_SpeGroup
iORF_2764	LL2012_025	SpB	0	29	ordered_Spar_4	1399857	1399885	+	1	5_SpeGroup
iORF_2765	LL2012_025	SpB	1	18	ordered_Spar_4	1399868	1399885	+	1	5_SpeGroup
iORF_2766	LL2012_025	SpB	1	42	ordered_Spar_4	1399878	1399919	-	0	1_conserved
iORF_2794	LL2012_025	SpB	0	61	ordered_Spar_4	1400732	1400792	+	1	6_polymorphic
iORF_2796	LL2012_025	SpB	0	111	ordered_Spar_4	1400732	1400842	+	1	5_SpeGroup
iORF_2798	LL2012_025	SpB	1	24	ordered_Spar_4	1400782	1400805	-	0	4_divergent
iORF_2801	LL2012_025	SpB	1	39	ordered_Spar_4	1400804	1400842	+	0	4_divergent
iORF_2823	LL2012_025	SpB	1	18	ordered_Spar_4	1401460	1401477	+	0	4_divergent
iORF_2824	LL2012_025	SpB	0	21	ordered_Spar_4	1401460	1401480	+	0	5_SpeGroup
iORF_2828	LL2012_025	SpB	0	94	ordered_Spar_4	1401474	1401567	-	3	5_SpeGroup
iORF_2829	LL2012_025	SpB	0	80	ordered_Spar_4	1401477	1401556	-	3	5_SpeGroup
iORF_2830	LL2012_025	SpB	1	72	ordered_Spar_4	1401485	1401556	-	3	5_SpeGroup
iORF_2831	LL2012_025	SpB	0	83	ordered_Spar_4	1401485	1401567	-	3	5_SpeGroup
iORF_2817	LL2012_025	SpB	1	24	ordered_Spar_4	1401536	1401559	+	3	5_SpeGroup
iORF_2818	LL2012_025	SpB	1	12	ordered_Spar_4	1401566	1401577	+	2	4_divergent
iORF_2939	LL2012_025	SpB	1	87	ordered_Spar_4	1403170	1403256	-	2	6_polymorphic
iORF_2950	LL2012_025	SpB	1	36	ordered_Spar_4	1403184	1403219	+	0	3_pPar
iORF_2836	LL2012_025	SpB	0	41	ordered_Spar_4	1403216	1403256	-	2	6_polymorphic
iORF_2850	LL2012_025	SpB	0	108	ordered_Spar_4	1403241	1403348	-	0	6_polymorphic
iORF_2854	LL2012_025	SpB	1	96	ordered_Spar_4	1403253	1403348	-	0	6_polymorphic
iORF_2855	LL2012_025	SpB	0	157	ordered_Spar_4	1403253	1403409	-	11	5_SpeGroup
iORF_2857	LL2012_025	SpB	0	51	ordered_Spar_4	1403255	1403305	+	0	5_SpeGroup
iORF_2858	LL2012_025	SpB	1	114	ordered_Spar_4	1403255	1403368	+	3	4_divergent
iORF_2900	LL2012_025	SpB	1	99	ordered_Spar_4	1403309	1403407	-	11	4_divergent
iORF_2907	LL2012_025	SpB	1	102	ordered_Spar_4	1403311	1403412	+	11	6_polymorphic
iORF_2910	LL2012_025	SpB	1	78	ordered_Spar_4	1403317	1403394	-	3	4_divergent
iORF_2918	LL2012_025	SpB	0	48	ordered_Spar_4	1403365	1403412	+	8	6_polymorphic
iORF_2919	LL2012_025	SpB	0	42	ordered_Spar_4	1403393	1403434	+	8	5_SpeGroup
iORF_2921	LL2012_025	SpB	1	177	ordered_Spar_4	1403393	1403569	+	8	4_divergent
iORF_2923	LL2012_025	SpB	1	96	ordered_Spar_4	1403497	1403592	-	1	6_polymorphic
iORF_2931	LL2012_025	SpB	0	10	ordered_Spar_4	1403596	1403605	+	0	7_ancest
iORF_2933	LL2012_025	SpB	1	72	ordered_Spar_4	1403596	1403667	+	0	4_divergent
iORF_2935	LL2012_025	SpB	0	57	ordered_Spar_4	1403611	1403667	+	0	5_SpeGroup
iORF_2856	LL2012_025	SpB	1	33	ordered_Spar_4	1404484	1404516	-	0	3_pPar
iORF_2859	LL2012_025	SpB	1	48	ordered_Spar_4	1404518	1404565	+	0	3_pPar
iORF_2860	LL2012_025	SpB	1	12	ordered_Spar_4	1404540	1404551	-	0	1_conserved
iORF_2861	LL2012_025	SpB	1	48	ordered_Spar_4	1404548	1404595	-	0	6_polymorphic
iORF_2864	LL2012_025	SpB	0	102	ordered_Spar_4	1404596	1404697	+	2	6_polymorphic
iORF_2865	LL2012_025	SpB	0	9	ordered_Spar_4	1404612	1404620	-	0	5_SpeGroup
iORF_2867	LL2012_025	SpB	0	168	ordered_Spar_4	1404619	1404786	+	11	5_SpeGroup
iORF_2869	LL2012_025	SpB	0	134	ordered_Spar_4	1404622	1404755	+	1	6_polymorphic
iORF_2870	LL2012_025	SpB	0	165	ordered_Spar_4	1404622	1404786	+	9	7_ancest
iORF_2872	LL2012_025	SpB	1	39	ordered_Spar_4	1404645	1404683	-	0	6_polymorphic
iORF_2873	LL2012_025	SpB	0	83	ordered_Spar_4	1404645	1404727	-	1	6_polymorphic
iORF_2874	LL2012_025	SpB	0	39	ordered_Spar_4	1404662	1404700	-	0	6_polymorphic
iORF_2875	LL2012_025	SpB	1	66	ordered_Spar_4	1404662	1404727	-	1	6_polymorphic
iORF_2876	LL2012_025	SpB	0	9	ordered_Spar_4	1404694	1404702	+	0	6_polymorphic
iORF_2877	LL2012_025	SpB	0	62	ordered_Spar_4	1404694	1404755	+	1	6_polymorphic
iORF_2878	LL2012_025	SpB	1	93	ordered_Spar_4	1404694	1404786	+	9	6_polymorphic
iORF_2881	LL2012_025	SpB	0	57	ordered_Spar_4	1404699	1404755	+	1	6_polymorphic
iORF_2882	LL2012_025	SpB	0	9	ordered_Spar_4	1404700	1404708	-	0	5_SpeGroup
iORF_2883	LL2012_025	SpB	0	38	ordered_Spar_4	1404702	1404739	+	1	6_polymorphic
iORF_2884	LL2012_025	SpB	1	54	ordered_Spar_4	1404702	1404755	+	1	6_polymorphic
iORF_2885	LL2012_025	SpB	0	20	ordered_Spar_4	1404708	1404727	-	1	6_polymorphic
iORF_2888	LL2012_025	SpB	0	9	ordered_Spar_4	1404764	1404772	-	0	6_polymorphic
iORF_2896	LL2012_025	SpB	0	33	ordered_Spar_4	1404972	1405004	-	0	5_SpeGroup
iORF_2897	LL2012_025	SpB	1	9	ordered_Spar_4	1404996	1405004	-	0	4_divergent
iORF_2901	LL2012_025	SpB	1	69	ordered_Spar_4	1405026	1405094	+	1	4_divergent
iORF_2902	LL2012_025	SpB	0	74	ordered_Spar_4	1405026	1405099	+	1	5_SpeGroup
iORF_2904	LL2012_025	SpB	1	27	ordered_Spar_4	1405029	1405055	-	0	1_conserved
iORF_2909	LL2012_025	SpB	0	33	ordered_Spar_4	1405077	1405109	-	1	6_polymorphic
iORF_2911	LL2012_025	SpB	1	66	ordered_Spar_4	1405127	1405192	-	0	3_pPar
iORF_2915	LL2012_025	SpB	1	24	ordered_Spar_4	1405196	1405219	-	0	3_pPar
iORF_3000	LL2012_025	SpB	1	75	ordered_Spar_4	1406080	1406154	-	0	3_pPar
iORF_2986	LL2012_025	SpB	1	21	ordered_Spar_4	1406099	1406119	+	0	3_pPar
iORF_2991	LL2012_025	SpB	1	63	ordered_Spar_4	1406129	1406191	+	0	6_polymorphic
iORF_2993	LL2012_025	SpB	1	12	ordered_Spar_4	1406139	1406150	+	0	4_divergent
iORF_2995	LL2012_025	SpB	1	18	ordered_Spar_4	1406145	1406162	-	0	3_pPar
iORF_2998	LL2012_025	SpB	1	15	ordered_Spar_4	1406159	1406173	-	0	3_pPar
iORF_3008	LL2012_025	SpB	0	30	ordered_Spar_4	1406170	1406199	-	0	7_ancest
iORF_2971	LL2012_025	SpB	1	42	ordered_Spar_4	1406192	1406233	-	0	4_divergent
iORF_2972	LL2012_025	SpB	0	52	ordered_Spar_4	1406202	1406253	-	3	5_SpeGroup
iORF_2973	LL2012_025	SpB	1	21	ordered_Spar_4	1406207	1406227	+	0	6_polymorphic
iORF_2974	LL2012_025	SpB	0	58	ordered_Spar_4	1406207	1406264	+	3	5_SpeGroup
iORF_2975	LL2012_025	SpB	0	16	ordered_Spar_4	1406218	1406233	-	0	5_SpeGroup
iORF_2979	LL2012_025	SpB	0	36	ordered_Spar_4	1406240	1406275	+	6	6_polymorphic
iORF_2985	LL2012_025	SpB	0	24	ordered_Spar_4	1406337	1406360	+	0	6_polymorphic
iORF_3081	LL2012_025	SpB	0	68	ordered_Spar_4	1407782	1407849	-	3	5_SpeGroup
iORF_3108	LL2012_025	SpB	0	62	ordered_Spar_4	1407807	1407868	+	3	6_polymorphic
iORF_3109	LL2012_025	SpB	1	78	ordered_Spar_4	1407807	1407884	+	3	6_polymorphic
iORF_3131	LL2012_025	SpB	1	9	ordered_Spar_4	1407834	1407842	-	0	1_conserved
iORF_3173	LL2012_025	SpB	1	57	ordered_Spar_4	1407858	1407914	-	0	6_polymorphic
iORF_3025	LL2012_025	SpB	0	117	ordered_Spar_4	1407878	1407994	-	6	7_ancest
iORF_3026	LL2012_025	SpB	1	114	ordered_Spar_4	1407881	1407994	-	6	6_polymorphic
iORF_3055	LL2012_025	SpB	1	66	ordered_Spar_4	1407921	1407986	+	5	4_divergent
iORF_3056	LL2012_025	SpB	0	142	ordered_Spar_4	1407921	1408062	+	7	7_ancest
iORF_3061	LL2012_025	SpB	0	139	ordered_Spar_4	1407924	1408062	+	6	5_SpeGroup
iORF_3076	LL2012_025	SpB	0	52	ordered_Spar_4	1407933	1407984	-	4	5_SpeGroup
iORF_3082	LL2012_025	SpB	0	24	ordered_Spar_4	1407961	1407984	-	0	6_polymorphic
iORF_3083	LL2012_025	SpB	0	34	ordered_Spar_4	1407961	1407994	-	1	5_SpeGroup
iORF_3084	LL2012_025	SpB	1	99	ordered_Spar_4	1407964	1408062	+	2	4_divergent
iORF_3085	LL2012_025	SpB	1	9	ordered_Spar_4	1407976	1407984	-	0	6_polymorphic
iORF_3088	LL2012_025	SpB	0	15	ordered_Spar_4	1407991	1408005	-	0	6_polymorphic
iORF_3090	LL2012_025	SpB	0	90	ordered_Spar_4	1408004	1408093	+	1	5_SpeGroup
iORF_3091	LL2012_025	SpB	0	39	ordered_Spar_4	1408044	1408082	-	1	6_polymorphic
iORF_3094	LL2012_025	SpB	1	90	ordered_Spar_4	1408059	1408148	+	2	3_pPar
iORF_3106	LL2012_025	SpB	1	12	ordered_Spar_4	1408192	1408203	-	0	4_divergent
iORF_3128	LL2012_025	SpB	0	102	ordered_Spar_4	1408462	1408563	-	10	5_SpeGroup
iORF_3135	LL2012_025	SpB	0	22	ordered_Spar_4	1408485	1408506	-	1	5_SpeGroup
iORF_3136	LL2012_025	SpB	1	30	ordered_Spar_4	1408485	1408514	-	1	4_divergent
iORF_3137	LL2012_025	SpB	0	13	ordered_Spar_4	1408502	1408514	-	0	5_SpeGroup
iORF_3138	LL2012_025	SpB	0	62	ordered_Spar_4	1408502	1408563	-	7	7_ancest
iORF_3140	LL2012_025	SpB	0	66	ordered_Spar_4	1408507	1408572	-	9	6_polymorphic
iORF_3148	LL2012_025	SpB	0	47	ordered_Spar_4	1408526	1408572	-	8	5_SpeGroup
iORF_3155	LL2012_025	SpB	0	75	ordered_Spar_4	1408584	1408658	-	9	6_polymorphic
iORF_3156	LL2012_025	SpB	1	72	ordered_Spar_4	1408587	1408658	-	9	6_polymorphic
iORF_3187	LL2012_025	SpB	0	206	ordered_Spar_4	1411703	1411908	-	17	6_polymorphic
iORF_3189	LL2012_025	SpB	1	135	ordered_Spar_4	1411709	1411843	+	17	6_polymorphic
iORF_3191	LL2012_025	SpB	1	177	ordered_Spar_4	1411732	1411908	-	16	6_polymorphic
iORF_3181	LL2012_025	SpB	1	51	ordered_Spar_4	1411782	1411832	+	0	3_pPar
iORF_3182	LL2012_025	SpB	1	12	ordered_Spar_4	1411860	1411871	-	0	1_conserved
iORF_3184	LL2012_025	SpB	1	111	ordered_Spar_4	1411877	1411987	+	0	6_polymorphic
iORF_3185	LL2012_025	SpB	0	112	ordered_Spar_4	1411877	1411988	+	0	6_polymorphic
iORF_3214	LL2012_025	SpB	0	190	ordered_Spar_4	1412679	1412868	-	2	5_SpeGroup
iORF_3237	LL2012_025	SpB	0	23	ordered_Spar_4	1412681	1412703	+	1	5_SpeGroup
iORF_3264	LL2012_025	SpB	0	12	ordered_Spar_4	1412757	1412768	+	0	5_SpeGroup
iORF_3205	LL2012_025	SpB	1	135	ordered_Spar_4	1412794	1412928	-	4	6_polymorphic
iORF_3208	LL2012_025	SpB	1	114	ordered_Spar_4	1412821	1412934	+	3	6_polymorphic
iORF_3210	LL2012_025	SpB	0	39	ordered_Spar_4	1412904	1412942	-	3	5_SpeGroup
iORF_3211	LL2012_025	SpB	0	33	ordered_Spar_4	1412906	1412938	+	3	6_polymorphic
iORF_3216	LL2012_025	SpB	0	126	ordered_Spar_4	1413007	1413132	-	1	4_divergent
iORF_3217	LL2012_025	SpB	1	258	ordered_Spar_4	1413007	1413264	-	8	6_polymorphic
iORF_3220	LL2012_025	SpB	0	97	ordered_Spar_4	1413026	1413122	-	1	6_polymorphic
iORF_3222	LL2012_025	SpB	1	21	ordered_Spar_4	1413028	1413048	+	0	4_divergent
iORF_3223	LL2012_025	SpB	1	78	ordered_Spar_4	1413045	1413122	-	1	6_polymorphic
iORF_3224	LL2012_025	SpB	0	66	ordered_Spar_4	1413057	1413122	-	1	4_divergent
iORF_3226	LL2012_025	SpB	1	18	ordered_Spar_4	1413129	1413146	-	0	3_pPar
iORF_3229	LL2012_025	SpB	0	65	ordered_Spar_4	1413131	1413195	+	5	6_polymorphic
iORF_3230	LL2012_025	SpB	0	97	ordered_Spar_4	1413131	1413227	+	7	6_polymorphic
iORF_3231	LL2012_025	SpB	0	109	ordered_Spar_4	1413131	1413239	+	7	5_SpeGroup
iORF_3233	LL2012_025	SpB	1	228	ordered_Spar_4	1413131	1413358	+	10	6_polymorphic
iORF_3236	LL2012_025	SpB	0	92	ordered_Spar_4	1413173	1413264	-	3	6_polymorphic
iORF_3241	LL2012_025	SpB	1	21	ordered_Spar_4	1413224	1413244	-	0	6_polymorphic
iORF_3242	LL2012_025	SpB	0	31	ordered_Spar_4	1413234	1413264	-	0	6_polymorphic
iORF_3245	LL2012_025	SpB	0	96	ordered_Spar_4	1413263	1413358	+	3	6_polymorphic
iORF_3247	LL2012_025	SpB	1	24	ordered_Spar_4	1413313	1413336	+	0	3_pPar
iORF_3248	LL2012_025	SpB	1	12	ordered_Spar_4	1413333	1413344	-	0	6_polymorphic
iORF_3254	LL2012_025	SpB	0	201	ordered_Spar_4	1413364	1413564	+	8	6_polymorphic
iORF_3256	LL2012_025	SpB	1	48	ordered_Spar_4	1413397	1413444	-	1	3_pPar
iORF_3257	LL2012_025	SpB	0	54	ordered_Spar_4	1413413	1413466	+	2	5_SpeGroup
iORF_3261	LL2012_025	SpB	1	24	ordered_Spar_4	1413443	1413466	+	1	4_divergent
iORF_3265	LL2012_025	SpB	1	210	ordered_Spar_4	1413480	1413689	-	2	4_divergent
iORF_3268	LL2012_025	SpB	0	111	ordered_Spar_4	1413480	1413590	-	1	5_SpeGroup
iORF_3271	LL2012_025	SpB	1	9	ordered_Spar_4	1413503	1413511	+	0	4_divergent
iORF_3272	LL2012_025	SpB	0	57	ordered_Spar_4	1413503	1413559	+	0	5_SpeGroup
iORF_3273	LL2012_025	SpB	1	30	ordered_Spar_4	1413546	1413575	+	0	3_pPar
iORF_3276	LL2012_025	SpB	1	66	ordered_Spar_4	1413556	1413621	-	1	4_divergent
iORF_3277	LL2012_025	SpB	0	27	ordered_Spar_4	1413572	1413598	-	0	5_SpeGroup
iORF_3280	LL2012_025	SpB	0	12	ordered_Spar_4	1413597	1413608	+	0	5_SpeGroup
iORF_3282	LL2012_025	SpB	0	120	ordered_Spar_4	1413609	1413728	+	1	5_SpeGroup
iORF_3283	LL2012_025	SpB	1	15	ordered_Spar_4	1413609	1413623	+	1	4_divergent
iORF_3285	LL2012_025	SpB	0	75	ordered_Spar_4	1413632	1413706	-	0	5_SpeGroup
iORF_3286	LL2012_025	SpB	1	93	ordered_Spar_4	1413632	1413724	-	0	4_divergent
iORF_3193	LL2012_025	SpB	0	24	ordered_Spar_4	1413666	1413689	-	0	5_SpeGroup
iORF_3195	LL2012_025	SpB	1	15	ordered_Spar_4	1413721	1413735	-	0	6_polymorphic
iORF_3196	LL2012_025	SpB	0	69	ordered_Spar_4	1413721	1413789	-	6	6_polymorphic
iORF_3198	LL2012_025	SpB	1	21	ordered_Spar_4	1413732	1413752	-	0	6_polymorphic
iORF_3199	LL2012_025	SpB	0	58	ordered_Spar_4	1413732	1413789	-	6	6_polymorphic
iORF_3200	LL2012_025	SpB	1	60	ordered_Spar_4	1413777	1413836	-	4	6_polymorphic
iORF_3201	LL2012_025	SpB	0	86	ordered_Spar_4	1413777	1413862	-	9	5_SpeGroup
iORF_3202	LL2012_025	SpB	0	51	ordered_Spar_4	1413786	1413836	-	3	6_polymorphic
iORF_3203	LL2012_025	SpB	1	15	ordered_Spar_4	1413797	1413811	-	0	3_pPar
iORF_3372	LL2012_025	SpB	0	18	ordered_Spar_4	1418423	1418440	+	0	6_polymorphic
iORF_3383	LL2012_025	SpB	1	21	ordered_Spar_4	1418433	1418453	-	1	3_pPar
iORF_3388	LL2012_025	SpB	0	18	ordered_Spar_4	1418463	1418480	-	1	6_polymorphic
iORF_3351	LL2012_025	SpB	0	15	ordered_Spar_4	1418546	1418560	-	0	5_SpeGroup
iORF_3354	LL2012_025	SpB	1	12	ordered_Spar_4	1418570	1418581	+	0	3_pPar
iORF_3355	LL2012_025	SpB	1	9	ordered_Spar_4	1418582	1418590	-	0	4_divergent
iORF_3356	LL2012_025	SpB	0	54	ordered_Spar_4	1418582	1418635	-	1	5_SpeGroup
iORF_3358	LL2012_025	SpB	1	33	ordered_Spar_4	1418603	1418635	-	0	5_SpeGroup
iORF_3359	LL2012_025	SpB	0	27	ordered_Spar_4	1418609	1418635	-	0	5_SpeGroup
iORF_3363	LL2012_025	SpB	1	69	ordered_Spar_4	1418637	1418705	-	1	3_pPar
iORF_3364	LL2012_025	SpB	1	30	ordered_Spar_4	1418652	1418681	+	1	3_pPar
iORF_3367	LL2012_025	SpB	1	48	ordered_Spar_4	1418662	1418709	+	0	1_conserved
iORF_3369	LL2012_025	SpB	1	57	ordered_Spar_4	1418678	1418734	-	0	3_pPar
iORF_3373	LL2012_025	SpB	1	12	ordered_Spar_4	1418706	1418717	+	0	5_SpeGroup
iORF_3374	LL2012_025	SpB	1	39	ordered_Spar_4	1418719	1418757	+	0	3_pPar
iORF_3376	LL2012_025	SpB	0	9	ordered_Spar_4	1418722	1418730	-	0	5_SpeGroup
iORF_3380	LL2012_025	SpB	1	18	ordered_Spar_4	1418776	1418793	+	0	3_pPar
iORF_3395	LL2012_025	SpB	0	62	ordered_Spar_4	1419907	1419968	-	1	5_SpeGroup
iORF_3400	LL2012_025	SpB	1	27	ordered_Spar_4	1419914	1419940	+	1	5_SpeGroup
iORF_3407	LL2012_025	SpB	1	30	ordered_Spar_4	1419947	1419976	+	0	3_pPar
iORF_3425	LL2012_025	SpB	1	27	ordered_Spar_4	1421776	1421802	+	0	3_pPar
iORF_3420	LL2012_025	SpB	1	66	ordered_Spar_4	1421802	1421867	+	7	4_divergent
iORF_3422	LL2012_025	SpB	0	40	ordered_Spar_4	1421802	1421841	+	5	5_SpeGroup
iORF_3423	LL2012_025	SpB	0	12	ordered_Spar_4	1421816	1421827	+	0	4_divergent
iORF_3439	LL2012_025	SpB	0	36	ordered_Spar_4	1422367	1422402	+	0	5_SpeGroup
iORF_3440	LL2012_025	SpB	1	72	ordered_Spar_4	1422367	1422438	+	0	4_divergent
iORF_3436	LL2012_025	SpB	0	51	ordered_Spar_4	1422402	1422452	+	0	5_SpeGroup
iORF_3437	LL2012_025	SpB	0	90	ordered_Spar_4	1422418	1422507	-	2	6_polymorphic
iORF_3438	LL2012_025	SpB	1	75	ordered_Spar_4	1422433	1422507	-	2	6_polymorphic
iORF_3441	LL2012_025	SpB	1	12	ordered_Spar_4	1422447	1422458	-	0	1_conserved
iORF_3432	LL2012_025	SpB	1	54	ordered_Spar_4	1422615	1422668	-	0	3_pPar
iORF_3454	LL2012_025	SpB	1	33	ordered_Spar_4	1424099	1424131	-	0	6_polymorphic
iORF_3455	LL2012_025	SpB	0	85	ordered_Spar_4	1424099	1424183	-	3	6_polymorphic
iORF_3457	LL2012_025	SpB	1	57	ordered_Spar_4	1424103	1424159	+	3	6_polymorphic
iORF_3458	LL2012_025	SpB	0	100	ordered_Spar_4	1424103	1424202	+	3	6_polymorphic
iORF_3445	LL2012_025	SpB	1	51	ordered_Spar_4	1424168	1424218	+	0	3_pPar
iORF_3447	LL2012_025	SpB	1	9	ordered_Spar_4	1424258	1424266	+	0	3_pPar
iORF_3461	LL2012_025	SpB	1	42	ordered_Spar_4	1426248	1426289	+	0	3_pPar
iORF_3460	LL2012_025	SpB	1	18	ordered_Spar_4	1426331	1426348	-	0	3_pPar
iORF_3468	LL2012_025	SpB	1	81	ordered_Spar_4	1428805	1428885	+	12	6_polymorphic
iORF_3469	LL2012_025	SpB	0	106	ordered_Spar_4	1428805	1428910	+	17	6_polymorphic
iORF_3470	LL2012_025	SpB	0	140	ordered_Spar_4	1428805	1428944	+	17	6_polymorphic
iORF_3466	LL2012_025	SpB	0	26	ordered_Spar_4	1428882	1428907	-	5	5_SpeGroup
iORF_3490	LL2012_025	SpB	0	35	ordered_Spar_4	1429750	1429784	-	1	7_ancest
iORF_3500	LL2012_025	SpB	0	51	ordered_Spar_4	1430617	1430667	-	0	4_divergent
iORF_3501	LL2012_025	SpB	1	18	ordered_Spar_4	1430617	1430634	-	0	5_SpeGroup
iORF_3502	LL2012_025	SpB	1	24	ordered_Spar_4	1430639	1430662	+	0	4_divergent
iORF_3493	LL2012_025	SpB	0	18	ordered_Spar_4	1430645	1430662	+	0	4_divergent
iORF_3494	LL2012_025	SpB	1	18	ordered_Spar_4	1430654	1430671	-	0	3_pPar
iORF_3495	LL2012_025	SpB	1	51	ordered_Spar_4	1430671	1430721	-	0	1_conserved
iORF_3507	LL2012_025	SpB	0	121	ordered_Spar_4	1432400	1432520	+	1	5_SpeGroup
iORF_3508	LL2012_025	SpB	1	129	ordered_Spar_4	1432400	1432528	+	2	4_divergent
iORF_3511	LL2012_025	SpB	1	9	ordered_Spar_4	1432445	1432453	-	0	1_conserved
iORF_3504	LL2012_025	SpB	1	15	ordered_Spar_4	1432495	1432509	+	0	4_divergent
iORF_3567	LL2012_025	SpB	0	130	ordered_Spar_4	1435841	1435970	-	4	5_SpeGroup
iORF_3569	LL2012_025	SpB	0	143	ordered_Spar_4	1435841	1435983	-	5	7_ancest
iORF_3591	LL2012_025	SpB	0	121	ordered_Spar_4	1435860	1435980	+	5	5_SpeGroup
iORF_3594	LL2012_025	SpB	0	197	ordered_Spar_4	1435860	1436056	+	5	7_ancest
iORF_3595	LL2012_025	SpB	1	69	ordered_Spar_4	1435860	1435928	+	0	4_divergent
iORF_3620	LL2012_025	SpB	1	99	ordered_Spar_4	1435885	1435983	-	5	4_divergent
iORF_3570	LL2012_025	SpB	0	35	ordered_Spar_4	1435949	1435983	-	5	5_SpeGroup
iORF_3571	LL2012_025	SpB	1	30	ordered_Spar_4	1435962	1435991	+	5	4_divergent
iORF_3572	LL2012_025	SpB	0	65	ordered_Spar_4	1435962	1436026	+	5	5_SpeGroup
iORF_3579	LL2012_025	SpB	1	12	ordered_Spar_4	1436027	1436038	-	0	3_pPar
iORF_3628	LL2012_025	SpB	1	24	ordered_Spar_4	1437454	1437477	-	0	3_pPar
iORF_3646	LL2012_025	SpB	0	33	ordered_Spar_4	1437479	1437511	-	0	5_SpeGroup
iORF_3626	LL2012_025	SpB	1	39	ordered_Spar_4	1437558	1437596	-	0	6_polymorphic
iORF_3627	LL2012_025	SpB	0	60	ordered_Spar_4	1437568	1437627	+	1	5_SpeGroup
iORF_3630	LL2012_025	SpB	0	102	ordered_Spar_4	1437631	1437732	+	15	6_polymorphic
iORF_3631	LL2012_025	SpB	0	119	ordered_Spar_4	1437631	1437749	+	16	6_polymorphic
iORF_3670	LL2012_025	SpB	1	78	ordered_Spar_4	1438194	1438271	-	2	3_pPar
iORF_3673	LL2012_025	SpB	0	102	ordered_Spar_4	1438215	1438316	+	4	5_SpeGroup
iORF_3675	LL2012_025	SpB	1	33	ordered_Spar_4	1438234	1438266	-	0	5_SpeGroup
iORF_3676	LL2012_025	SpB	1	39	ordered_Spar_4	1438250	1438288	-	0	3_pPar
iORF_3677	LL2012_025	SpB	0	126	ordered_Spar_4	1438250	1438375	-	2	7_ancest
iORF_3678	LL2012_025	SpB	1	36	ordered_Spar_4	1438277	1438312	+	2	3_pPar
iORF_3681	LL2012_025	SpB	0	12	ordered_Spar_4	1438316	1438327	+	0	4_divergent
iORF_3682	LL2012_025	SpB	1	75	ordered_Spar_4	1438318	1438392	+	0	4_divergent
iORF_3683	LL2012_025	SpB	1	27	ordered_Spar_4	1438335	1438361	+	0	4_divergent
iORF_3684	LL2012_025	SpB	0	48	ordered_Spar_4	1438335	1438382	+	0	5_SpeGroup
iORF_3688	LL2012_025	SpB	0	18	ordered_Spar_4	1438375	1438392	+	0	5_SpeGroup
iORF_3720	LL2012_025	SpB	1	12	ordered_Spar_4	1442782	1442793	+	0	3_pPar
iORF_3723	LL2012_025	SpB	1	48	ordered_Spar_4	1442803	1442850	+	1	4_divergent
iORF_3728	LL2012_025	SpB	1	54	ordered_Spar_4	1442813	1442866	-	1	6_polymorphic
iORF_3729	LL2012_025	SpB	0	12	ordered_Spar_4	1442816	1442827	-	1	5_SpeGroup
iORF_3699	LL2012_025	SpB	0	29	ordered_Spar_4	1442838	1442866	-	0	5_SpeGroup
iORF_3700	LL2012_025	SpB	0	43	ordered_Spar_4	1442838	1442880	-	0	6_polymorphic
iORF_3701	LL2012_025	SpB	0	25	ordered_Spar_4	1442842	1442866	-	0	6_polymorphic
iORF_3702	LL2012_025	SpB	0	56	ordered_Spar_4	1442847	1442902	+	0	5_SpeGroup
iORF_3703	LL2012_025	SpB	0	91	ordered_Spar_4	1442847	1442937	+	5	6_polymorphic
iORF_3704	LL2012_025	SpB	0	159	ordered_Spar_4	1442847	1443005	+	5	6_polymorphic
iORF_3706	LL2012_025	SpB	0	29	ordered_Spar_4	1442890	1442918	-	4	5_SpeGroup
iORF_3710	LL2012_025	SpB	0	49	ordered_Spar_4	1442892	1442940	+	5	4_divergent
iORF_3711	LL2012_025	SpB	0	113	ordered_Spar_4	1442892	1443004	+	5	5_SpeGroup
iORF_3712	LL2012_025	SpB	0	24	ordered_Spar_4	1442969	1442992	+	0	4_divergent
iORF_3713	LL2012_025	SpB	1	36	ordered_Spar_4	1442969	1443004	+	0	6_polymorphic
iORF_3743	LL2012_025	SpB	1	60	ordered_Spar_4	1445011	1445070	-	0	4_divergent
iORF_3744	LL2012_025	SpB	1	54	ordered_Spar_4	1445013	1445066	+	0	3_pPar
iORF_3745	LL2012_025	SpB	1	33	ordered_Spar_4	1445043	1445075	-	0	1_conserved
iORF_3746	LL2012_025	SpB	0	12	ordered_Spar_4	1445059	1445070	-	0	4_divergent
iORF_3747	LL2012_025	SpB	0	61	ordered_Spar_4	1445072	1445132	-	5	7_ancest
iORF_3748	LL2012_025	SpB	1	9	ordered_Spar_4	1445072	1445080	-	0	4_divergent
iORF_3749	LL2012_025	SpB	0	56	ordered_Spar_4	1445077	1445132	-	5	5_SpeGroup
iORF_3732	LL2012_025	SpB	1	9	ordered_Spar_4	1445144	1445152	-	0	4_divergent
iORF_3733	LL2012_025	SpB	0	18	ordered_Spar_4	1445144	1445161	-	0	5_SpeGroup
iORF_3734	LL2012_025	SpB	1	21	ordered_Spar_4	1445149	1445169	-	0	3_pPar
iORF_3736	LL2012_025	SpB	0	12	ordered_Spar_4	1445160	1445171	+	0	4_divergent
iORF_3738	LL2012_025	SpB	0	33	ordered_Spar_4	1445175	1445207	-	0	6_polymorphic
iORF_3740	LL2012_025	SpB	0	24	ordered_Spar_4	1445235	1445258	+	0	6_polymorphic
iORF_3741	LL2012_025	SpB	1	45	ordered_Spar_4	1445247	1445291	-	0	3_pPar
iORF_3764	LL2012_025	SpB	1	105	ordered_Spar_4	1447082	1447186	+	0	6_polymorphic
iORF_3766	LL2012_025	SpB	0	63	ordered_Spar_4	1447082	1447144	+	0	6_polymorphic
iORF_3771	LL2012_025	SpB	1	30	ordered_Spar_4	1447093	1447122	+	0	3_pPar
iORF_3772	LL2012_025	SpB	0	87	ordered_Spar_4	1447119	1447205	-	0	5_SpeGroup
iORF_3753	LL2012_025	SpB	1	9	ordered_Spar_4	1447204	1447212	+	0	4_divergent
iORF_3754	LL2012_025	SpB	0	48	ordered_Spar_4	1447204	1447251	+	1	5_SpeGroup
iORF_3756	LL2012_025	SpB	1	15	ordered_Spar_4	1447220	1447234	-	1	3_pPar
iORF_3759	LL2012_025	SpB	0	64	ordered_Spar_4	1447272	1447335	+	3	5_SpeGroup
iORF_3760	LL2012_025	SpB	1	111	ordered_Spar_4	1447272	1447382	+	3	4_divergent
iORF_3761	LL2012_025	SpB	1	15	ordered_Spar_4	1447317	1447331	-	0	3_pPar
iORF_3782	LL2012_025	SpB	1	21	ordered_Spar_4	1448601	1448621	+	0	3_pPar
iORF_3796	LL2012_025	SpB	1	33	ordered_Spar_4	1448608	1448640	+	1	4_divergent
iORF_3821	LL2012_025	SpB	1	15	ordered_Spar_4	1448637	1448651	-	0	3_pPar
iORF_3829	LL2012_025	SpB	1	48	ordered_Spar_4	1448651	1448698	-	0	3_pPar
iORF_3777	LL2012_025	SpB	1	12	ordered_Spar_4	1448734	1448745	+	0	3_pPar
iORF_3779	LL2012_025	SpB	1	57	ordered_Spar_4	1448752	1448808	+	4	4_divergent
iORF_3784	LL2012_025	SpB	0	86	ordered_Spar_4	1448852	1448937	-	6	5_SpeGroup
iORF_3786	LL2012_025	SpB	1	30	ordered_Spar_4	1448876	1448905	+	1	3_pPar
iORF_3794	LL2012_025	SpB	0	36	ordered_Spar_4	1448902	1448937	-	4	7_ancest
iORF_3795	LL2012_025	SpB	1	111	ordered_Spar_4	1448902	1449012	-	6	4_divergent
iORF_3798	LL2012_025	SpB	1	21	ordered_Spar_4	1448930	1448950	+	0	4_divergent
iORF_3799	LL2012_025	SpB	1	12	ordered_Spar_4	1448947	1448958	+	0	4_divergent
iORF_3800	LL2012_025	SpB	0	58	ordered_Spar_4	1448955	1449012	-	2	5_SpeGroup
iORF_3801	LL2012_025	SpB	0	9	ordered_Spar_4	1448959	1448967	+	0	5_SpeGroup
iORF_3802	LL2012_025	SpB	1	84	ordered_Spar_4	1448959	1449042	+	3	4_divergent
iORF_3803	LL2012_025	SpB	0	94	ordered_Spar_4	1448959	1449052	+	3	7_ancest
iORF_3804	LL2012_025	SpB	1	9	ordered_Spar_4	1449027	1449035	+	0	5_SpeGroup
iORF_3805	LL2012_025	SpB	0	16	ordered_Spar_4	1449027	1449042	+	1	5_SpeGroup
iORF_3806	LL2012_025	SpB	0	45	ordered_Spar_4	1449027	1449071	+	2	5_SpeGroup
iORF_3809	LL2012_025	SpB	1	27	ordered_Spar_4	1449052	1449078	+	1	5_SpeGroup
iORF_3810	LL2012_025	SpB	0	24	ordered_Spar_4	1449068	1449091	-	0	5_SpeGroup
iORF_3811	LL2012_025	SpB	1	33	ordered_Spar_4	1449068	1449100	-	5	4_divergent
iORF_3813	LL2012_025	SpB	0	145	ordered_Spar_4	1449097	1449241	-	1	5_SpeGroup
iORF_3814	LL2012_025	SpB	0	142	ordered_Spar_4	1449100	1449241	-	1	7_ancest
iORF_3815	LL2012_025	SpB	1	177	ordered_Spar_4	1449120	1449296	-	1	5_SpeGroup
iORF_3816	LL2012_025	SpB	1	111	ordered_Spar_4	1449131	1449241	-	1	4_divergent
iORF_3817	LL2012_025	SpB	0	166	ordered_Spar_4	1449131	1449296	-	1	7_ancest
iORF_3818	LL2012_025	SpB	0	240	ordered_Spar_4	1449155	1449394	-	1	5_SpeGroup
iORF_3819	LL2012_025	SpB	0	54	ordered_Spar_4	1449160	1449213	+	1	5_SpeGroup
iORF_3820	LL2012_025	SpB	1	48	ordered_Spar_4	1449177	1449224	+	1	6_polymorphic
iORF_3822	LL2012_025	SpB	0	30	ordered_Spar_4	1449208	1449237	-	0	5_SpeGroup
iORF_3823	LL2012_025	SpB	0	63	ordered_Spar_4	1449234	1449296	-	0	5_SpeGroup
iORF_3826	LL2012_025	SpB	1	141	ordered_Spar_4	1449254	1449394	-	0	4_divergent
iORF_3827	LL2012_025	SpB	1	48	ordered_Spar_4	1449274	1449321	-	0	1_conserved
iORF_3828	LL2012_025	SpB	1	9	ordered_Spar_4	1449320	1449328	+	0	4_divergent
iORF_3831	LL2012_025	SpB	1	39	ordered_Spar_4	1451656	1451694	+	3	6_polymorphic
iORF_3832	LL2012_025	SpB	0	50	ordered_Spar_4	1451656	1451705	+	3	6_polymorphic
iORF_3838	LL2012_025	SpB	1	51	ordered_Spar_4	1451678	1451728	+	0	1_conserved
iORF_3861	LL2012_025	SpB	1	60	ordered_Spar_4	1452457	1452516	-	1	4_divergent
iORF_3862	LL2012_025	SpB	1	30	ordered_Spar_4	1452473	1452502	-	0	4_divergent
iORF_3864	LL2012_025	SpB	0	25	ordered_Spar_4	1452492	1452516	-	1	5_SpeGroup
iORF_3866	LL2012_025	SpB	0	31	ordered_Spar_4	1452504	1452534	+	1	5_SpeGroup
iORF_3867	LL2012_025	SpB	1	102	ordered_Spar_4	1452504	1452605	+	1	4_divergent
iORF_3869	LL2012_025	SpB	1	27	ordered_Spar_4	1452531	1452557	-	0	6_polymorphic
iORF_3870	LL2012_025	SpB	0	45	ordered_Spar_4	1452531	1452575	-	0	6_polymorphic
iORF_3871	LL2012_025	SpB	1	96	ordered_Spar_4	1452538	1452633	+	0	3_pPar
iORF_3873	LL2012_025	SpB	1	27	ordered_Spar_4	1452545	1452571	-	0	1_conserved
iORF_3875	LL2012_025	SpB	1	54	ordered_Spar_4	1452602	1452655	+	0	5_SpeGroup
iORF_3876	LL2012_025	SpB	0	61	ordered_Spar_4	1452602	1452662	+	0	4_divergent
iORF_3877	LL2012_025	SpB	1	15	ordered_Spar_4	1452665	1452679	+	1	4_divergent
iORF_3878	LL2012_025	SpB	0	20	ordered_Spar_4	1452665	1452684	+	1	5_SpeGroup
iORF_3879	LL2012_025	SpB	1	15	ordered_Spar_4	1452689	1452703	+	0	1_conserved
iORF_3882	LL2012_025	SpB	1	63	ordered_Spar_4	1452714	1452776	+	1	5_SpeGroup
iORF_3884	LL2012_025	SpB	0	45	ordered_Spar_4	1452740	1452784	-	0	5_SpeGroup
iORF_3887	LL2012_025	SpB	0	71	ordered_Spar_4	1452831	1452901	-	2	5_SpeGroup
iORF_3888	LL2012_025	SpB	1	66	ordered_Spar_4	1452846	1452911	-	1	3_pPar
iORF_3889	LL2012_025	SpB	1	30	ordered_Spar_4	1452898	1452927	-	0	3_pPar
iORF_3891	LL2012_025	SpB	1	48	ordered_Spar_4	1452917	1452964	-	0	3_pPar
iORF_3918	LL2012_025	SpB	0	54	ordered_Spar_4	1454563	1454616	-	0	6_polymorphic
iORF_3894	LL2012_025	SpB	1	24	ordered_Spar_4	1454574	1454597	-	0	3_pPar
iORF_3917	LL2012_025	SpB	1	15	ordered_Spar_4	1454594	1454608	-	0	3_pPar
iORF_3923	LL2012_025	SpB	0	27	ordered_Spar_4	1454615	1454641	+	2	6_polymorphic
iORF_3931	LL2012_025	SpB	1	18	ordered_Spar_4	1454648	1454665	-	2	3_pPar
iORF_3893	LL2012_025	SpB	1	63	ordered_Spar_4	1454656	1454718	-	0	3_pPar
iORF_3895	LL2012_025	SpB	1	9	ordered_Spar_4	1454703	1454711	-	0	3_pPar
iORF_3898	LL2012_025	SpB	1	75	ordered_Spar_4	1454734	1454808	+	1	5_SpeGroup
iORF_3899	LL2012_025	SpB	0	86	ordered_Spar_4	1454734	1454819	+	1	4_divergent
iORF_3900	LL2012_025	SpB	1	15	ordered_Spar_4	1454742	1454756	+	0	5_SpeGroup
iORF_3901	LL2012_025	SpB	0	42	ordered_Spar_4	1454742	1454783	+	0	4_divergent
iORF_3904	LL2012_025	SpB	1	18	ordered_Spar_4	1454756	1454773	+	0	5_SpeGroup
iORF_3905	LL2012_025	SpB	1	12	ordered_Spar_4	1454790	1454801	-	1	5_SpeGroup
iORF_3906	LL2012_025	SpB	0	11	ordered_Spar_4	1454791	1454801	-	1	4_divergent
iORF_3907	LL2012_025	SpB	1	39	ordered_Spar_4	1454812	1454850	-	0	3_pPar
iORF_3910	LL2012_025	SpB	1	30	ordered_Spar_4	1454816	1454845	+	0	1_conserved
iORF_3914	LL2012_025	SpB	0	56	ordered_Spar_4	1454881	1454936	-	2	4_divergent
iORF_3915	LL2012_025	SpB	1	51	ordered_Spar_4	1454886	1454936	-	2	5_SpeGroup
iORF_3919	LL2012_025	SpB	1	9	ordered_Spar_4	1454939	1454947	+	0	3_pPar
iORF_3957	LL2012_025	SpB	1	111	ordered_Spar_4	1456111	1456221	+	2	6_polymorphic
iORF_3959	LL2012_025	SpB	0	253	ordered_Spar_4	1456111	1456363	+	5	6_polymorphic
iORF_3963	LL2012_025	SpB	0	84	ordered_Spar_4	1456111	1456194	+	1	5_SpeGroup
iORF_3932	LL2012_025	SpB	1	45	ordered_Spar_4	1456266	1456310	+	2	3_pPar
iORF_3933	LL2012_025	SpB	1	15	ordered_Spar_4	1456284	1456298	-	2	3_pPar
iORF_3935	LL2012_025	SpB	0	56	ordered_Spar_4	1456326	1456381	-	1	4_divergent
iORF_3936	LL2012_025	SpB	1	105	ordered_Spar_4	1456331	1456435	-	1	5_SpeGroup
iORF_3940	LL2012_025	SpB	0	86	ordered_Spar_4	1456437	1456522	-	1	5_SpeGroup
iORF_3941	LL2012_025	SpB	1	15	ordered_Spar_4	1456466	1456480	+	0	1_conserved
iORF_3943	LL2012_025	SpB	1	54	ordered_Spar_4	1456483	1456536	+	0	4_divergent
iORF_3944	LL2012_025	SpB	1	30	ordered_Spar_4	1456499	1456528	+	0	3_pPar
iORF_3945	LL2012_025	SpB	1	30	ordered_Spar_4	1456521	1456550	+	0	1_conserved
iORF_3947	LL2012_025	SpB	0	15	ordered_Spar_4	1456528	1456542	+	0	5_SpeGroup
iORF_3948	LL2012_025	SpB	1	81	ordered_Spar_4	1456539	1456619	-	0	3_pPar
iORF_3949	LL2012_025	SpB	1	33	ordered_Spar_4	1456543	1456575	-	0	3_pPar
iORF_3953	LL2012_025	SpB	1	72	ordered_Spar_4	1456555	1456626	+	0	1_conserved
iORF_3958	LL2012_025	SpB	0	33	ordered_Spar_4	1456612	1456644	-	0	5_SpeGroup
iORF_3970	LL2012_025	SpB	0	52	ordered_Spar_4	1457621	1457672	+	1	6_polymorphic
iORF_3971	LL2012_025	SpB	1	57	ordered_Spar_4	1457621	1457677	+	1	4_divergent
iORF_3972	LL2012_025	SpB	0	112	ordered_Spar_4	1457621	1457732	+	3	6_polymorphic
iORF_3974	LL2012_025	SpB	0	55	ordered_Spar_4	1457663	1457717	-	0	5_SpeGroup
iORF_3975	LL2012_025	SpB	1	138	ordered_Spar_4	1457663	1457800	-	2	6_polymorphic
iORF_3976	LL2012_025	SpB	0	30	ordered_Spar_4	1457674	1457703	-	0	5_SpeGroup
iORF_3977	LL2012_025	SpB	0	127	ordered_Spar_4	1457674	1457800	-	2	5_SpeGroup
iORF_3978	LL2012_025	SpB	1	27	ordered_Spar_4	1457691	1457717	-	0	4_divergent
iORF_3980	LL2012_025	SpB	1	57	ordered_Spar_4	1457698	1457754	+	2	4_divergent
iORF_3986	LL2012_025	SpB	0	36	ordered_Spar_4	1457719	1457754	+	2	5_SpeGroup
iORF_3991	LL2012_025	SpB	1	72	ordered_Spar_4	1457817	1457888	+	1	4_divergent
iORF_3992	LL2012_025	SpB	0	107	ordered_Spar_4	1457817	1457923	+	1	5_SpeGroup
iORF_3995	LL2012_025	SpB	1	24	ordered_Spar_4	1457837	1457860	+	0	1_conserved
iORF_3997	LL2012_025	SpB	0	18	ordered_Spar_4	1457945	1457962	+	0	5_SpeGroup
iORF_3998	LL2012_025	SpB	0	19	ordered_Spar_4	1457945	1457963	+	0	6_polymorphic
iORF_4033	LL2012_025	SpB	1	33	ordered_Spar_4	1460984	1461016	+	1	4_divergent
iORF_4035	LL2012_025	SpB	0	20	ordered_Spar_4	1461013	1461032	+	1	5_SpeGroup
iORF_4036	LL2012_025	SpB	1	30	ordered_Spar_4	1461013	1461042	+	1	4_divergent
iORF_4037	LL2012_025	SpB	0	133	ordered_Spar_4	1461105	1461237	+	0	6_polymorphic
iORF_4038	LL2012_025	SpB	1	186	ordered_Spar_4	1461105	1461290	+	0	6_polymorphic
iORF_4039	LL2012_025	SpB	1	45	ordered_Spar_4	1461152	1461196	-	0	3_pPar
iORF_4040	LL2012_025	SpB	1	84	ordered_Spar_4	1461154	1461237	+	0	6_polymorphic
iORF_4041	LL2012_025	SpB	0	169	ordered_Spar_4	1461154	1461322	+	0	6_polymorphic
iORF_4042	LL2012_025	SpB	1	21	ordered_Spar_4	1461234	1461254	-	0	3_pPar
iORF_4191	LL2012_025	SpB	1	33	ordered_Spar_4	1467894	1467926	+	1	3_pPar
iORF_4589	LL2012_025	SpB	1	27	ordered_Spar_4	1467980	1468006	+	0	6_polymorphic
iORF_4217	LL2012_025	SpB	0	28	ordered_Spar_4	1468058	1468085	+	2	4_divergent
iORF_4218	LL2012_025	SpB	1	33	ordered_Spar_4	1468058	1468090	+	2	5_SpeGroup
iORF_4236	LL2012_025	SpB	1	12	ordered_Spar_4	1468082	1468093	-	0	1_conserved
iORF_4240	LL2012_025	SpB	1	165	ordered_Spar_4	1468093	1468257	-	3	6_polymorphic
iORF_4243	LL2012_025	SpB	1	81	ordered_Spar_4	1468106	1468186	+	0	6_polymorphic
iORF_4256	LL2012_025	SpB	1	24	ordered_Spar_4	1468131	1468154	+	0	1_conserved
iORF_4260	LL2012_025	SpB	0	51	ordered_Spar_4	1468136	1468186	+	0	6_polymorphic
iORF_4293	LL2012_025	SpB	1	18	ordered_Spar_4	1468200	1468217	+	0	1_conserved
iORF_4344	LL2012_025	SpB	0	39	ordered_Spar_4	1468257	1468295	+	0	6_polymorphic
iORF_4443	LL2012_025	SpB	0	9	ordered_Spar_4	1468332	1468340	+	0	5_SpeGroup
iORF_4515	LL2012_025	SpB	1	48	ordered_Spar_4	1468442	1468489	+	3	6_polymorphic
iORF_4543	LL2012_025	SpB	0	12	ordered_Spar_4	1468478	1468489	+	0	6_polymorphic
iORF_4338	LL2012_025	SpB	0	54	ordered_Spar_4	1471443	1471496	-	10	6_polymorphic
iORF_4339	LL2012_025	SpB	0	27	ordered_Spar_4	1471468	1471494	-	3	6_polymorphic
iORF_4341	LL2012_025	SpB	0	84	ordered_Spar_4	1471470	1471553	+	5	6_polymorphic
iORF_4342	LL2012_025	SpB	0	51	ordered_Spar_4	1471474	1471524	+	5	6_polymorphic
iORF_4346	LL2012_025	SpB	1	114	ordered_Spar_4	1471496	1471609	-	3	6_polymorphic
iORF_4347	LL2012_025	SpB	1	36	ordered_Spar_4	1471499	1471534	+	2	6_polymorphic
iORF_4350	LL2012_025	SpB	1	69	ordered_Spar_4	1471531	1471599	+	1	6_polymorphic
iORF_4370	LL2012_025	SpB	0	185	ordered_Spar_4	1471681	1471865	-	8	5_SpeGroup
iORF_4371	LL2012_025	SpB	0	185	ordered_Spar_4	1471700	1471884	-	8	6_polymorphic
iORF_4374	LL2012_025	SpB	0	166	ordered_Spar_4	1471719	1471884	-	6	6_polymorphic
iORF_4376	LL2012_025	SpB	0	151	ordered_Spar_4	1471721	1471871	+	6	5_SpeGroup
iORF_4377	LL2012_025	SpB	0	173	ordered_Spar_4	1471721	1471893	+	6	6_polymorphic
iORF_4378	LL2012_025	SpB	0	181	ordered_Spar_4	1471721	1471901	+	6	6_polymorphic
iORF_4379	LL2012_025	SpB	0	192	ordered_Spar_4	1471721	1471912	+	6	4_divergent
iORF_4380	LL2012_025	SpB	1	291	ordered_Spar_4	1471721	1472011	+	6	6_polymorphic
iORF_4381	LL2012_025	SpB	1	72	ordered_Spar_4	1471729	1471800	-	2	6_polymorphic
iORF_4382	LL2012_025	SpB	0	156	ordered_Spar_4	1471729	1471884	-	6	5_SpeGroup
iORF_4383	LL2012_025	SpB	0	163	ordered_Spar_4	1471729	1471891	-	6	6_polymorphic
iORF_4384	LL2012_025	SpB	0	133	ordered_Spar_4	1471733	1471865	-	6	6_polymorphic
iORF_4397	LL2012_025	SpB	0	30	ordered_Spar_4	1471883	1471912	+	0	6_polymorphic
iORF_4398	LL2012_025	SpB	0	22	ordered_Spar_4	1471901	1471922	+	0	6_polymorphic
iORF_4399	LL2012_025	SpB	0	37	ordered_Spar_4	1471905	1471941	-	0	6_polymorphic
iORF_4400	LL2012_025	SpB	0	33	ordered_Spar_4	1471909	1471941	-	0	5_SpeGroup
iORF_4401	LL2012_025	SpB	0	39	ordered_Spar_4	1471909	1471947	-	0	6_polymorphic
iORF_4404	LL2012_025	SpB	0	55	ordered_Spar_4	1471928	1471982	+	0	6_polymorphic
iORF_4410	LL2012_025	SpB	0	57	ordered_Spar_4	1471940	1471996	+	0	6_polymorphic
iORF_4411	LL2012_025	SpB	0	72	ordered_Spar_4	1471940	1472011	+	0	6_polymorphic
iORF_4412	LL2012_025	SpB	0	24	ordered_Spar_4	1471959	1471982	+	0	6_polymorphic
iORF_4414	LL2012_025	SpB	0	27	ordered_Spar_4	1471975	1472001	-	0	6_polymorphic
iORF_4418	LL2012_025	SpB	0	13	ordered_Spar_4	1471993	1472005	+	0	6_polymorphic
iORF_4424	LL2012_025	SpB	0	42	ordered_Spar_4	1472038	1472079	-	0	6_polymorphic
iORF_4425	LL2012_025	SpB	1	60	ordered_Spar_4	1472038	1472097	-	0	6_polymorphic
iORF_4428	LL2012_025	SpB	1	33	ordered_Spar_4	1472046	1472078	+	0	6_polymorphic
iORF_4429	LL2012_025	SpB	0	54	ordered_Spar_4	1472046	1472099	+	0	5_SpeGroup
iORF_4432	LL2012_025	SpB	0	15	ordered_Spar_4	1472085	1472099	+	0	6_polymorphic
iORF_4435	LL2012_025	SpB	1	21	ordered_Spar_4	1472096	1472116	+	0	6_polymorphic
iORF_4444	LL2012_025	SpB	0	71	ordered_Spar_4	1472206	1472276	-	2	7_ancest
iORF_4445	LL2012_025	SpB	0	12	ordered_Spar_4	1472215	1472226	-	0	6_polymorphic
iORF_4446	LL2012_025	SpB	0	62	ordered_Spar_4	1472215	1472276	-	2	6_polymorphic
iORF_4447	LL2012_025	SpB	1	75	ordered_Spar_4	1472218	1472292	-	4	6_polymorphic
iORF_4449	LL2012_025	SpB	0	14	ordered_Spar_4	1472277	1472290	-	0	6_polymorphic
iORF_4479	LL2012_025	SpB	1	45	ordered_Spar_4	1472721	1472765	+	1	6_polymorphic
iORF_4480	LL2012_025	SpB	0	71	ordered_Spar_4	1472723	1472793	+	1	6_polymorphic
iORF_4482	LL2012_025	SpB	1	33	ordered_Spar_4	1472765	1472797	+	0	6_polymorphic
iORF_4483	LL2012_025	SpB	0	45	ordered_Spar_4	1472765	1472809	+	0	6_polymorphic
iORF_4487	LL2012_025	SpB	0	18	ordered_Spar_4	1472834	1472851	+	0	6_polymorphic
iORF_4493	LL2012_025	SpB	1	27	ordered_Spar_4	1472876	1472902	-	1	6_polymorphic
iORF_4494	LL2012_025	SpB	0	33	ordered_Spar_4	1472876	1472908	-	1	6_polymorphic
iORF_4519	LL2012_025	SpB	1	15	ordered_Spar_4	1473357	1473371	-	0	1_conserved
iORF_4607	LL2012_025	SpB	0	133	ordered_Spar_4	1475871	1476003	+	1	6_polymorphic
iORF_4608	LL2012_025	SpB	0	158	ordered_Spar_4	1475871	1476028	+	5	5_SpeGroup
iORF_4609	LL2012_025	SpB	0	23	ordered_Spar_4	1475871	1475893	+	1	6_polymorphic
iORF_4610	LL2012_025	SpB	1	45	ordered_Spar_4	1475871	1475915	+	1	5_SpeGroup
iORF_4624	LL2012_025	SpB	0	63	ordered_Spar_4	1475875	1475937	-	1	6_polymorphic
iORF_4604	LL2012_025	SpB	0	82	ordered_Spar_4	1475897	1475978	-	0	6_polymorphic
iORF_4605	LL2012_025	SpB	0	39	ordered_Spar_4	1475897	1475935	-	0	6_polymorphic
iORF_4611	LL2012_025	SpB	1	63	ordered_Spar_4	1475916	1475978	-	0	6_polymorphic
iORF_4614	LL2012_025	SpB	0	37	ordered_Spar_4	1475932	1475968	-	0	6_polymorphic
iORF_4615	LL2012_025	SpB	1	36	ordered_Spar_4	1475936	1475971	+	0	6_polymorphic
iORF_4616	LL2012_025	SpB	0	93	ordered_Spar_4	1475936	1476028	+	4	7_ancest
iORF_4617	LL2012_025	SpB	0	103	ordered_Spar_4	1475936	1476038	+	5	6_polymorphic
iORF_4619	LL2012_025	SpB	0	107	ordered_Spar_4	1475936	1476042	+	5	5_SpeGroup
iORF_4621	LL2012_025	SpB	0	25	ordered_Spar_4	1475936	1475960	+	0	5_SpeGroup
iORF_4622	LL2012_025	SpB	0	37	ordered_Spar_4	1475942	1475978	-	0	6_polymorphic
iORF_4625	LL2012_025	SpB	0	42	ordered_Spar_4	1475962	1476003	+	0	6_polymorphic
iORF_4628	LL2012_025	SpB	0	14	ordered_Spar_4	1475965	1475978	-	0	4_divergent
iORF_4595	LL2012_025	SpB	0	36	ordered_Spar_4	1475983	1476018	-	4	6_polymorphic
iORF_4600	LL2012_025	SpB	0	57	ordered_Spar_4	1476051	1476107	-	0	5_SpeGroup
iORF_4601	LL2012_025	SpB	1	9	ordered_Spar_4	1476099	1476107	-	0	4_divergent
iORF_4640	LL2012_025	SpB	1	15	ordered_Spar_4	1477731	1477745	-	1	4_divergent
iORF_4641	LL2012_025	SpB	0	20	ordered_Spar_4	1477731	1477750	-	1	5_SpeGroup
iORF_4630	LL2012_025	SpB	1	39	ordered_Spar_4	1477757	1477795	-	0	1_conserved
iORF_4664	LL2012_025	SpB	1	12	ordered_Spar_4	1479360	1479371	+	0	3_pPar
iORF_4646	LL2012_025	SpB	1	39	ordered_Spar_4	1479368	1479406	+	0	1_conserved
iORF_4674	LL2012_025	SpB	1	156	ordered_Spar_4	1479429	1479584	-	2	5_SpeGroup
iORF_4677	LL2012_025	SpB	0	105	ordered_Spar_4	1479438	1479542	+	2	6_polymorphic
iORF_4647	LL2012_025	SpB	0	12	ordered_Spar_4	1479505	1479516	-	0	5_SpeGroup
iORF_4648	LL2012_025	SpB	1	27	ordered_Spar_4	1479505	1479531	-	2	6_polymorphic
iORF_4649	LL2012_025	SpB	0	36	ordered_Spar_4	1479505	1479540	-	2	6_polymorphic
iORF_4650	LL2012_025	SpB	0	42	ordered_Spar_4	1479515	1479556	+	2	5_SpeGroup
iORF_4651	LL2012_025	SpB	1	72	ordered_Spar_4	1479515	1479586	+	2	5_SpeGroup
iORF_4653	LL2012_025	SpB	1	78	ordered_Spar_4	1479656	1479733	+	0	1_conserved
iORF_4656	LL2012_025	SpB	0	18	ordered_Spar_4	1479796	1479813	-	0	5_SpeGroup
iORF_4657	LL2012_025	SpB	1	87	ordered_Spar_4	1479796	1479882	-	1	4_divergent
iORF_4658	LL2012_025	SpB	1	18	ordered_Spar_4	1479805	1479822	+	0	5_SpeGroup
iORF_4659	LL2012_025	SpB	1	45	ordered_Spar_4	1479824	1479868	-	1	4_divergent
iORF_4661	LL2012_025	SpB	0	41	ordered_Spar_4	1479828	1479868	-	1	4_divergent
iORF_4665	LL2012_025	SpB	1	27	ordered_Spar_4	1479914	1479940	-	2	4_divergent
iORF_4667	LL2012_025	SpB	1	66	ordered_Spar_4	1479930	1479995	-	4	3_pPar
iORF_4669	LL2012_025	SpB	0	9	ordered_Spar_4	1479994	1480002	+	0	5_SpeGroup
iORF_4671	LL2012_025	SpB	1	15	ordered_Spar_4	1480003	1480017	+	0	6_polymorphic
iORF_4672	LL2012_025	SpB	0	18	ordered_Spar_4	1480003	1480020	+	0	6_polymorphic
iORF_4675	LL2012_025	SpB	1	33	ordered_Spar_4	1480085	1480117	-	0	3_pPar
iORF_4683	LL2012_025	SpB	1	45	ordered_Spar_4	1481276	1481320	+	0	3_pPar
iORF_4684	LL2012_025	SpB	0	21	ordered_Spar_4	1481284	1481304	+	0	5_SpeGroup
iORF_4685	LL2012_025	SpB	1	15	ordered_Spar_4	1481327	1481341	+	0	4_divergent
iORF_4686	LL2012_025	SpB	0	33	ordered_Spar_4	1481327	1481359	+	1	5_SpeGroup
iORF_4706	LL2012_025	SpB	1	87	ordered_Spar_4	1483098	1483184	-	0	5_SpeGroup
iORF_4708	LL2012_025	SpB	0	9	ordered_Spar_4	1483102	1483110	-	0	5_SpeGroup
iORF_4689	LL2012_025	SpB	0	97	ordered_Spar_4	1483167	1483263	+	5	5_SpeGroup
iORF_4690	LL2012_025	SpB	0	13	ordered_Spar_4	1483172	1483184	-	0	4_divergent
iORF_4693	LL2012_025	SpB	1	15	ordered_Spar_4	1483207	1483221	-	0	6_polymorphic
iORF_4696	LL2012_025	SpB	0	21	ordered_Spar_4	1483236	1483256	-	0	5_SpeGroup
iORF_4697	LL2012_025	SpB	1	45	ordered_Spar_4	1483240	1483284	+	0	4_divergent
iORF_4699	LL2012_025	SpB	0	84	ordered_Spar_4	1483240	1483323	+	0	7_ancest
iORF_4719	LL2012_025	SpB	0	9	ordered_Spar_4	1483742	1483750	+	0	5_SpeGroup
iORF_4721	LL2012_025	SpB	1	39	ordered_Spar_4	1483754	1483792	-	0	4_divergent
iORF_4722	LL2012_025	SpB	1	21	ordered_Spar_4	1483776	1483796	+	0	4_divergent
iORF_4727	LL2012_025	SpB	0	28	ordered_Spar_4	1483787	1483814	+	0	5_SpeGroup
iORF_4728	LL2012_025	SpB	1	99	ordered_Spar_4	1483787	1483885	+	17	4_divergent
iORF_4738	LL2012_025	SpB	0	42	ordered_Spar_4	1483908	1483949	+	1	6_polymorphic
iORF_4739	LL2012_025	SpB	1	48	ordered_Spar_4	1483908	1483955	+	1	6_polymorphic
iORF_4742	LL2012_025	SpB	1	42	ordered_Spar_4	1483928	1483969	+	3	3_pPar
iORF_4773	LL2012_025	SpB	1	54	ordered_Spar_4	1486375	1486428	+	1	4_divergent
iORF_4775	LL2012_025	SpB	1	15	ordered_Spar_4	1486390	1486404	-	0	3_pPar
iORF_4743	LL2012_025	SpB	1	9	ordered_Spar_4	1486406	1486414	-	0	3_pPar
iORF_4746	LL2012_025	SpB	0	30	ordered_Spar_4	1486421	1486450	-	0	5_SpeGroup
iORF_4747	LL2012_025	SpB	1	9	ordered_Spar_4	1486425	1486433	-	0	4_divergent
iORF_4749	LL2012_025	SpB	0	46	ordered_Spar_4	1486434	1486479	-	0	4_divergent
iORF_4750	LL2012_025	SpB	1	12	ordered_Spar_4	1486439	1486450	-	0	5_SpeGroup
iORF_4752	LL2012_025	SpB	1	24	ordered_Spar_4	1486456	1486479	-	0	5_SpeGroup
iORF_4755	LL2012_025	SpB	0	94	ordered_Spar_4	1486461	1486554	+	9	4_divergent
iORF_4759	LL2012_025	SpB	1	33	ordered_Spar_4	1486562	1486594	+	0	4_divergent
iORF_4761	LL2012_025	SpB	0	9	ordered_Spar_4	1486582	1486590	+	0	4_divergent
iORF_4763	LL2012_025	SpB	1	69	ordered_Spar_4	1486582	1486650	+	1	5_SpeGroup
iORF_4765	LL2012_025	SpB	1	33	ordered_Spar_4	1486643	1486675	-	0	6_polymorphic
iORF_4766	LL2012_025	SpB	1	15	ordered_Spar_4	1486652	1486666	+	0	1_conserved
iORF_4811	LL2012_025	SpB	0	195	ordered_Spar_4	1488174	1488368	-	10	5_SpeGroup
iORF_4779	LL2012_025	SpB	0	36	ordered_Spar_4	1488206	1488241	-	1	5_SpeGroup
iORF_4780	LL2012_025	SpB	1	60	ordered_Spar_4	1488206	1488265	-	2	5_SpeGroup
iORF_4781	LL2012_025	SpB	0	35	ordered_Spar_4	1488213	1488247	+	1	4_divergent
iORF_4783	LL2012_025	SpB	1	78	ordered_Spar_4	1488213	1488290	+	7	5_SpeGroup
iORF_4784	LL2012_025	SpB	0	102	ordered_Spar_4	1488213	1488314	+	8	5_SpeGroup
iORF_4789	LL2012_025	SpB	0	55	ordered_Spar_4	1488264	1488318	+	6	5_SpeGroup
iORF_4790	LL2012_025	SpB	0	97	ordered_Spar_4	1488272	1488368	-	8	5_SpeGroup
iORF_4791	LL2012_025	SpB	1	93	ordered_Spar_4	1488276	1488368	-	8	6_polymorphic
iORF_4792	LL2012_025	SpB	0	100	ordered_Spar_4	1488276	1488375	-	8	6_polymorphic
iORF_4793	LL2012_025	SpB	1	12	ordered_Spar_4	1488319	1488330	-	0	1_conserved
iORF_4794	LL2012_025	SpB	0	30	ordered_Spar_4	1488325	1488354	+	0	5_SpeGroup
iORF_4795	LL2012_025	SpB	1	54	ordered_Spar_4	1488329	1488382	+	2	6_polymorphic
iORF_4797	LL2012_025	SpB	0	22	ordered_Spar_4	1488347	1488368	-	2	6_polymorphic
iORF_4799	LL2012_025	SpB	1	15	ordered_Spar_4	1488361	1488375	-	2	6_polymorphic
iORF_4842	LL2012_025	SpB	1	9	ordered_Spar_4	1489947	1489955	+	0	1_conserved
iORF_4848	LL2012_025	SpB	0	102	ordered_Spar_4	1489985	1490086	+	3	5_SpeGroup
iORF_4849	LL2012_025	SpB	0	135	ordered_Spar_4	1489985	1490119	+	5	7_ancest
iORF_4813	LL2012_025	SpB	1	12	ordered_Spar_4	1490008	1490019	+	0	6_polymorphic
iORF_4814	LL2012_025	SpB	0	24	ordered_Spar_4	1490008	1490031	+	0	6_polymorphic
iORF_4816	LL2012_025	SpB	0	36	ordered_Spar_4	1490119	1490154	+	1	5_SpeGroup
iORF_4817	LL2012_025	SpB	1	15	ordered_Spar_4	1490126	1490140	+	0	3_pPar
iORF_4819	LL2012_025	SpB	1	9	ordered_Spar_4	1490146	1490154	+	1	4_divergent
iORF_4821	LL2012_025	SpB	1	33	ordered_Spar_4	1490216	1490248	+	0	3_pPar
iORF_4824	LL2012_025	SpB	1	36	ordered_Spar_4	1490219	1490254	-	0	5_SpeGroup
iORF_4825	LL2012_025	SpB	0	111	ordered_Spar_4	1490219	1490329	-	9	5_SpeGroup
iORF_4826	LL2012_025	SpB	0	131	ordered_Spar_4	1490219	1490349	-	9	5_SpeGroup
iORF_4828	LL2012_025	SpB	0	79	ordered_Spar_4	1490251	1490329	-	9	7_ancest
iORF_4829	LL2012_025	SpB	1	99	ordered_Spar_4	1490251	1490349	-	9	5_SpeGroup
iORF_4833	LL2012_025	SpB	0	139	ordered_Spar_4	1490271	1490409	+	8	6_polymorphic
iORF_4834	LL2012_025	SpB	0	149	ordered_Spar_4	1490271	1490419	+	8	7_ancest
iORF_4835	LL2012_025	SpB	0	35	ordered_Spar_4	1490295	1490329	-	2	5_SpeGroup
iORF_4836	LL2012_025	SpB	0	49	ordered_Spar_4	1490295	1490343	-	2	5_SpeGroup
iORF_4841	LL2012_025	SpB	1	18	ordered_Spar_4	1490312	1490329	-	0	4_divergent
iORF_4844	LL2012_025	SpB	0	9	ordered_Spar_4	1490411	1490419	+	0	5_SpeGroup
iORF_4845	LL2012_025	SpB	1	12	ordered_Spar_4	1490416	1490427	-	0	1_conserved
iORF_4877	LL2012_025	SpB	1	12	ordered_Spar_4	1492079	1492090	-	0	6_polymorphic
iORF_4879	LL2012_025	SpB	1	15	ordered_Spar_4	1492084	1492098	+	1	3_pPar
iORF_4882	LL2012_025	SpB	0	69	ordered_Spar_4	1492106	1492174	+	6	5_SpeGroup
iORF_4884	LL2012_025	SpB	0	41	ordered_Spar_4	1492115	1492155	+	4	6_polymorphic
iORF_4885	LL2012_025	SpB	1	60	ordered_Spar_4	1492115	1492174	+	5	6_polymorphic
iORF_4886	LL2012_025	SpB	0	9	ordered_Spar_4	1492121	1492129	-	0	5_SpeGroup
iORF_4887	LL2012_025	SpB	0	36	ordered_Spar_4	1492121	1492156	-	4	6_polymorphic
iORF_4889	LL2012_025	SpB	0	38	ordered_Spar_4	1492137	1492174	+	5	6_polymorphic
iORF_4890	LL2012_025	SpB	1	96	ordered_Spar_4	1492137	1492232	+	5	6_polymorphic
iORF_4892	LL2012_025	SpB	0	81	ordered_Spar_4	1492152	1492232	+	4	6_polymorphic
iORF_4893	LL2012_025	SpB	1	9	ordered_Spar_4	1492195	1492203	+	0	1_conserved
iORF_4895	LL2012_025	SpB	1	12	ordered_Spar_4	1492265	1492276	-	0	1_conserved
iORF_4986	LL2012_025	SpB	0	36	ordered_Spar_4	1492694	1492729	+	1	5_SpeGroup
iORF_4942	LL2012_025	SpB	0	27	ordered_Spar_4	1492703	1492729	+	0	5_SpeGroup
iORF_4953	LL2012_025	SpB	1	21	ordered_Spar_4	1492729	1492749	+	0	6_polymorphic
iORF_4954	LL2012_025	SpB	0	22	ordered_Spar_4	1492729	1492750	+	0	5_SpeGroup
iORF_4962	LL2012_025	SpB	1	18	ordered_Spar_4	1493166	1493183	+	0	3_pPar
iORF_4963	LL2012_025	SpB	0	141	ordered_Spar_4	1493170	1493310	-	1	5_SpeGroup
iORF_4964	LL2012_025	SpB	1	159	ordered_Spar_4	1493170	1493328	-	3	6_polymorphic
iORF_4965	LL2012_025	SpB	0	192	ordered_Spar_4	1493170	1493361	-	3	6_polymorphic
iORF_4967	LL2012_025	SpB	1	9	ordered_Spar_4	1493205	1493213	+	0	4_divergent
iORF_4968	LL2012_025	SpB	0	69	ordered_Spar_4	1493205	1493273	+	1	4_divergent
iORF_4970	LL2012_025	SpB	1	27	ordered_Spar_4	1493210	1493236	+	0	1_conserved
iORF_4974	LL2012_025	SpB	0	82	ordered_Spar_4	1493309	1493390	+	2	4_divergent
iORF_4975	LL2012_025	SpB	1	99	ordered_Spar_4	1493309	1493407	+	2	5_SpeGroup
iORF_4979	LL2012_025	SpB	1	18	ordered_Spar_4	1493418	1493435	-	1	3_pPar
iORF_4981	LL2012_025	SpB	1	27	ordered_Spar_4	1493439	1493465	-	0	3_pPar
iORF_4926	LL2012_025	SpB	1	87	ordered_Spar_4	1493863	1493949	+	0	4_divergent
iORF_4927	LL2012_025	SpB	0	111	ordered_Spar_4	1493863	1493973	+	0	5_SpeGroup
iORF_4928	LL2012_025	SpB	1	75	ordered_Spar_4	1493871	1493945	-	0	3_pPar
iORF_4931	LL2012_025	SpB	1	21	ordered_Spar_4	1493915	1493935	-	0	3_pPar
iORF_5173	LL2012_025	SpB	1	18	ordered_Spar_4	1495921	1495938	-	0	1_conserved
iORF_5174	LL2012_025	SpB	0	57	ordered_Spar_4	1495923	1495979	+	0	5_SpeGroup
iORF_5175	LL2012_025	SpB	1	27	ordered_Spar_4	1495946	1495972	-	0	1_conserved
iORF_5176	LL2012_025	SpB	1	27	ordered_Spar_4	1495953	1495979	+	0	4_divergent
iORF_5181	LL2012_025	SpB	1	42	ordered_Spar_4	1495985	1496026	-	1	3_pPar
iORF_5184	LL2012_025	SpB	1	9	ordered_Spar_4	1496062	1496070	-	0	1_conserved
iORF_5185	LL2012_025	SpB	0	120	ordered_Spar_4	1496073	1496192	-	22	5_SpeGroup
iORF_5188	LL2012_025	SpB	1	9	ordered_Spar_4	1496099	1496107	-	0	3_pPar
iORF_5198	LL2012_025	SpB	0	12	ordered_Spar_4	1496156	1496167	-	0	5_SpeGroup
iORF_5199	LL2012_025	SpB	1	24	ordered_Spar_4	1496156	1496179	-	0	4_divergent
iORF_5202	LL2012_025	SpB	1	24	ordered_Spar_4	1496169	1496192	-	0	4_divergent
iORF_5204	LL2012_025	SpB	1	27	ordered_Spar_4	1496179	1496205	-	1	3_pPar
iORF_5207	LL2012_025	SpB	0	93	ordered_Spar_4	1496199	1496291	-	2	6_polymorphic
iORF_5208	LL2012_025	SpB	0	101	ordered_Spar_4	1496199	1496299	-	12	5_SpeGroup
iORF_5213	LL2012_025	SpB	0	130	ordered_Spar_4	1496218	1496347	-	15	6_polymorphic
iORF_5214	LL2012_025	SpB	0	176	ordered_Spar_4	1496218	1496393	-	23	5_SpeGroup
iORF_5215	LL2012_025	SpB	0	229	ordered_Spar_4	1496218	1496446	-	26	5_SpeGroup
iORF_5216	LL2012_025	SpB	0	263	ordered_Spar_4	1496218	1496480	-	26	7_ancest
iORF_5217	LL2012_025	SpB	0	279	ordered_Spar_4	1496218	1496496	-	26	6_polymorphic
iORF_4994	LL2012_025	SpB	1	66	ordered_Spar_4	1496226	1496291	-	1	6_polymorphic
iORF_4998	LL2012_025	SpB	0	136	ordered_Spar_4	1496261	1496396	+	22	6_polymorphic
iORF_4999	LL2012_025	SpB	0	152	ordered_Spar_4	1496261	1496412	+	23	5_SpeGroup
iORF_5000	LL2012_025	SpB	1	222	ordered_Spar_4	1496261	1496482	+	25	6_polymorphic
iORF_5001	LL2012_025	SpB	0	146	ordered_Spar_4	1496267	1496412	+	23	7_ancest
iORF_5002	LL2012_025	SpB	0	226	ordered_Spar_4	1496267	1496492	+	25	5_SpeGroup
iORF_5009	LL2012_025	SpB	0	49	ordered_Spar_4	1496299	1496347	-	7	5_SpeGroup
iORF_5010	LL2012_025	SpB	0	56	ordered_Spar_4	1496299	1496354	-	7	6_polymorphic
iORF_5011	LL2012_025	SpB	0	182	ordered_Spar_4	1496299	1496480	-	18	5_SpeGroup
iORF_5014	LL2012_025	SpB	1	42	ordered_Spar_4	1496313	1496354	-	2	6_polymorphic
iORF_5015	LL2012_025	SpB	0	81	ordered_Spar_4	1496313	1496393	-	10	7_ancest
iORF_5017	LL2012_025	SpB	0	184	ordered_Spar_4	1496313	1496496	-	13	6_polymorphic
iORF_5021	LL2012_025	SpB	1	21	ordered_Spar_4	1496373	1496393	-	1	4_divergent
iORF_5022	LL2012_025	SpB	0	104	ordered_Spar_4	1496393	1496496	-	3	5_SpeGroup
iORF_5032	LL2012_025	SpB	1	36	ordered_Spar_4	1496461	1496496	-	0	6_polymorphic
iORF_5033	LL2012_025	SpB	1	60	ordered_Spar_4	1496479	1496538	+	0	3_pPar
iORF_5034	LL2012_025	SpB	0	42	ordered_Spar_4	1496483	1496524	+	0	5_SpeGroup
iORF_5036	LL2012_025	SpB	0	21	ordered_Spar_4	1496499	1496519	-	0	6_polymorphic
iORF_5037	LL2012_025	SpB	1	33	ordered_Spar_4	1496499	1496531	-	0	6_polymorphic
iORF_5038	LL2012_025	SpB	1	24	ordered_Spar_4	1496501	1496524	+	0	5_SpeGroup
iORF_5042	LL2012_025	SpB	1	114	ordered_Spar_4	1496544	1496657	-	11	6_polymorphic
iORF_5047	LL2012_025	SpB	1	60	ordered_Spar_4	1496572	1496631	+	0	3_pPar
iORF_5070	LL2012_025	SpB	0	18	ordered_Spar_4	1496763	1496780	+	0	5_SpeGroup
iORF_5074	LL2012_025	SpB	1	39	ordered_Spar_4	1496775	1496813	-	0	4_divergent
iORF_5075	LL2012_025	SpB	0	61	ordered_Spar_4	1496775	1496835	-	1	5_SpeGroup
iORF_5076	LL2012_025	SpB	1	45	ordered_Spar_4	1496791	1496835	-	1	6_polymorphic
iORF_5094	LL2012_025	SpB	0	198	ordered_Spar_4	1496918	1497115	-	4	5_SpeGroup
iORF_5097	LL2012_025	SpB	0	21	ordered_Spar_4	1496973	1496993	+	0	5_SpeGroup
iORF_5098	LL2012_025	SpB	1	132	ordered_Spar_4	1496973	1497104	+	4	4_divergent
iORF_5105	LL2012_025	SpB	1	21	ordered_Spar_4	1497088	1497108	+	4	3_pPar
iORF_5110	LL2012_025	SpB	1	15	ordered_Spar_4	1497142	1497156	-	0	5_SpeGroup
iORF_5111	LL2012_025	SpB	0	21	ordered_Spar_4	1497142	1497162	-	0	5_SpeGroup
iORF_5112	LL2012_025	SpB	1	18	ordered_Spar_4	1497210	1497227	-	0	3_pPar
iORF_5113	LL2012_025	SpB	1	21	ordered_Spar_4	1497275	1497295	-	0	1_conserved
iORF_5114	LL2012_025	SpB	1	15	ordered_Spar_4	1497285	1497299	-	0	1_conserved
iORF_5115	LL2012_025	SpB	1	36	ordered_Spar_4	1497320	1497355	-	0	1_conserved
iORF_5117	LL2012_025	SpB	1	36	ordered_Spar_4	1497360	1497395	-	0	3_pPar
iORF_5118	LL2012_025	SpB	1	27	ordered_Spar_4	1497365	1497391	-	0	3_pPar
iORF_5120	LL2012_025	SpB	0	43	ordered_Spar_4	1497416	1497458	-	2	5_SpeGroup
iORF_5121	LL2012_025	SpB	1	21	ordered_Spar_4	1497438	1497458	-	1	6_polymorphic
iORF_5219	LL2012_025	SpB	0	90	ordered_Spar_4	1498744	1498833	-	1	5_SpeGroup
iORF_5218	LL2012_025	SpB	1	12	ordered_Spar_4	1498841	1498852	-	0	3_pPar
iORF_5220	LL2012_025	SpB	1	12	ordered_Spar_4	1498843	1498854	+	0	3_pPar
iORF_5226	LL2012_025	SpB	1	9	ordered_Spar_4	1498943	1498951	+	0	1_conserved
iORF_5227	LL2012_025	SpB	1	12	ordered_Spar_4	1498971	1498982	+	0	1_conserved
iORF_5229	LL2012_025	SpB	1	12	ordered_Spar_4	1498998	1499009	-	0	3_pPar
iORF_5240	LL2012_025	SpB	0	189	ordered_Spar_4	1499433	1499621	-	1	6_polymorphic
iORF_5241	LL2012_025	SpB	0	110	ordered_Spar_4	1499454	1499563	+	1	5_SpeGroup
iORF_5242	LL2012_025	SpB	1	75	ordered_Spar_4	1499472	1499546	+	0	4_divergent
iORF_5233	LL2012_025	SpB	0	18	ordered_Spar_4	1499529	1499546	+	0	7_ancest
iORF_5236	LL2012_025	SpB	1	81	ordered_Spar_4	1499543	1499623	-	1	6_polymorphic
iORF_5238	LL2012_025	SpB	1	30	ordered_Spar_4	1499604	1499633	+	0	6_polymorphic
iORF_5243	LL2012_025	SpB	0	77	ordered_Spar_4	1500643	1500719	-	13	4_divergent
iORF_5257	LL2012_025	SpB	0	39	ordered_Spar_4	1500651	1500689	-	0	5_SpeGroup
iORF_5277	LL2012_025	SpB	1	51	ordered_Spar_4	1500716	1500766	-	0	3_pPar
iORF_5245	LL2012_025	SpB	0	69	ordered_Spar_4	1500735	1500803	+	0	5_SpeGroup
iORF_5246	LL2012_025	SpB	1	123	ordered_Spar_4	1500735	1500857	+	0	5_SpeGroup
iORF_5247	LL2012_025	SpB	1	96	ordered_Spar_4	1500755	1500850	+	0	3_pPar
iORF_5249	LL2012_025	SpB	1	12	ordered_Spar_4	1500763	1500774	-	0	3_pPar
iORF_5251	LL2012_025	SpB	1	45	ordered_Spar_4	1500777	1500821	-	0	3_pPar
iORF_5252	LL2012_025	SpB	0	57	ordered_Spar_4	1500790	1500846	-	0	4_divergent
iORF_5253	LL2012_025	SpB	1	48	ordered_Spar_4	1500799	1500846	-	0	5_SpeGroup
iORF_5256	LL2012_025	SpB	1	105	ordered_Spar_4	1500808	1500912	+	5	3_pPar
iORF_5258	LL2012_025	SpB	1	15	ordered_Spar_4	1500896	1500910	-	0	3_pPar
iORF_5259	LL2012_025	SpB	1	18	ordered_Spar_4	1500909	1500926	+	0	1_conserved
iORF_5260	LL2012_025	SpB	0	68	ordered_Spar_4	1500923	1500990	-	1	5_SpeGroup
iORF_5261	LL2012_025	SpB	1	90	ordered_Spar_4	1500923	1501012	-	2	4_divergent
iORF_5263	LL2012_025	SpB	1	36	ordered_Spar_4	1500955	1500990	-	1	4_divergent
iORF_5264	LL2012_025	SpB	0	58	ordered_Spar_4	1500955	1501012	-	2	5_SpeGroup
iORF_5267	LL2012_025	SpB	0	44	ordered_Spar_4	1500974	1501017	+	2	7_ancest
iORF_5268	LL2012_025	SpB	1	48	ordered_Spar_4	1500974	1501021	+	2	4_divergent
iORF_5269	LL2012_025	SpB	0	64	ordered_Spar_4	1500974	1501037	+	3	5_SpeGroup
iORF_5272	LL2012_025	SpB	0	47	ordered_Spar_4	1501018	1501064	-	1	4_divergent
iORF_5273	LL2012_025	SpB	1	39	ordered_Spar_4	1501026	1501064	-	1	4_divergent
iORF_5312	LL2012_025	SpB	0	53	ordered_Spar_4	1503427	1503479	-	1	6_polymorphic
iORF_5323	LL2012_025	SpB	1	48	ordered_Spar_4	1503432	1503479	-	1	5_SpeGroup
iORF_5327	LL2012_025	SpB	1	66	ordered_Spar_4	1503434	1503499	+	2	6_polymorphic
iORF_5328	LL2012_025	SpB	0	104	ordered_Spar_4	1503434	1503537	+	4	6_polymorphic
iORF_5359	LL2012_025	SpB	1	18	ordered_Spar_4	1503476	1503493	-	1	6_polymorphic
iORF_5295	LL2012_025	SpB	0	95	ordered_Spar_4	1503504	1503598	-	2	7_ancest
iORF_5296	LL2012_025	SpB	0	85	ordered_Spar_4	1503514	1503598	-	2	6_polymorphic
iORF_5297	LL2012_025	SpB	1	12	ordered_Spar_4	1503526	1503537	+	0	6_polymorphic
iORF_5299	LL2012_025	SpB	1	60	ordered_Spar_4	1503539	1503598	-	0	6_polymorphic
iORF_5301	LL2012_025	SpB	0	24	ordered_Spar_4	1503557	1503580	+	0	6_polymorphic
iORF_5303	LL2012_025	SpB	1	18	ordered_Spar_4	1503563	1503580	+	0	6_polymorphic
iORF_5305	LL2012_025	SpB	1	27	ordered_Spar_4	1503581	1503607	+	0	3_pPar
iORF_5306	LL2012_025	SpB	1	51	ordered_Spar_4	1503591	1503641	+	1	4_divergent
iORF_5307	LL2012_025	SpB	0	159	ordered_Spar_4	1503594	1503752	+	1	5_SpeGroup
iORF_5308	LL2012_025	SpB	0	9	ordered_Spar_4	1503604	1503612	-	0	6_polymorphic
iORF_5309	LL2012_025	SpB	1	30	ordered_Spar_4	1503604	1503633	-	1	6_polymorphic
iORF_5310	LL2012_025	SpB	1	9	ordered_Spar_4	1503613	1503621	+	0	1_conserved
iORF_5311	LL2012_025	SpB	1	135	ordered_Spar_4	1503632	1503766	+	1	6_polymorphic
iORF_5314	LL2012_025	SpB	0	85	ordered_Spar_4	1503668	1503752	+	0	7_ancest
iORF_5315	LL2012_025	SpB	0	99	ordered_Spar_4	1503668	1503766	+	0	6_polymorphic
iORF_5319	LL2012_025	SpB	0	118	ordered_Spar_4	1503683	1503800	-	10	5_SpeGroup
iORF_5322	LL2012_025	SpB	1	18	ordered_Spar_4	1503703	1503720	+	0	4_divergent
iORF_5325	LL2012_025	SpB	1	9	ordered_Spar_4	1503721	1503729	-	0	3_pPar
iORF_5326	LL2012_025	SpB	0	75	ordered_Spar_4	1503726	1503800	-	10	6_polymorphic
iORF_5329	LL2012_025	SpB	1	69	ordered_Spar_4	1503732	1503800	-	10	6_polymorphic
iORF_5332	LL2012_025	SpB	0	12	ordered_Spar_4	1503766	1503777	+	0	5_SpeGroup
iORF_5364	LL2012_025	SpB	1	12	ordered_Spar_4	1504129	1504140	-	0	6_polymorphic
iORF_5408	LL2012_025	SpB	1	30	ordered_Spar_4	1504926	1504955	-	0	4_divergent
iORF_5428	LL2012_025	SpB	0	30	ordered_Spar_4	1504949	1504978	+	0	6_polymorphic
iORF_5470	LL2012_025	SpB	0	28	ordered_Spar_4	1504983	1505010	+	2	5_SpeGroup
iORF_5471	LL2012_025	SpB	1	36	ordered_Spar_4	1504983	1505018	+	2	4_divergent
iORF_5481	LL2012_025	SpB	0	24	ordered_Spar_4	1504987	1505010	+	2	7_ancest
iORF_5482	LL2012_025	SpB	0	28	ordered_Spar_4	1504987	1505014	+	2	5_SpeGroup
iORF_5378	LL2012_025	SpB	1	111	ordered_Spar_4	1505007	1505117	-	3	3_pPar
iORF_5381	LL2012_025	SpB	1	9	ordered_Spar_4	1505056	1505064	-	0	3_pPar
iORF_5385	LL2012_025	SpB	0	39	ordered_Spar_4	1505107	1505145	+	0	5_SpeGroup
iORF_5386	LL2012_025	SpB	1	123	ordered_Spar_4	1505107	1505229	+	5	6_polymorphic
iORF_5389	LL2012_025	SpB	0	137	ordered_Spar_4	1505124	1505260	-	5	5_SpeGroup
iORF_5390	LL2012_025	SpB	0	107	ordered_Spar_4	1505135	1505241	-	5	6_polymorphic
iORF_5391	LL2012_025	SpB	1	126	ordered_Spar_4	1505135	1505260	-	5	6_polymorphic
iORF_5396	LL2012_025	SpB	1	48	ordered_Spar_4	1505194	1505241	-	1	6_polymorphic
iORF_5399	LL2012_025	SpB	0	80	ordered_Spar_4	1505196	1505275	+	2	6_polymorphic
iORF_5404	LL2012_025	SpB	0	56	ordered_Spar_4	1505205	1505260	-	1	6_polymorphic
iORF_5409	LL2012_025	SpB	0	103	ordered_Spar_4	1505247	1505349	-	3	6_polymorphic
iORF_5459	LL2012_025	SpB	1	150	ordered_Spar_4	1505721	1505870	-	3	6_polymorphic
iORF_5462	LL2012_025	SpB	1	162	ordered_Spar_4	1505723	1505884	+	3	6_polymorphic
iORF_5466	LL2012_025	SpB	0	21	ordered_Spar_4	1505750	1505770	-	0	5_SpeGroup
iORF_5467	LL2012_025	SpB	0	15	ordered_Spar_4	1505756	1505770	-	0	7_ancest
iORF_5472	LL2012_025	SpB	0	85	ordered_Spar_4	1505786	1505870	-	3	7_ancest
iORF_5474	LL2012_025	SpB	0	78	ordered_Spar_4	1505793	1505870	-	3	7_ancest
iORF_5475	LL2012_025	SpB	0	181	ordered_Spar_4	1505793	1505973	-	3	6_polymorphic
iORF_5476	LL2012_025	SpB	0	9	ordered_Spar_4	1505793	1505801	-	0	5_SpeGroup
iORF_5478	LL2012_025	SpB	0	88	ordered_Spar_4	1505808	1505895	+	2	7_ancest
iORF_5365	LL2012_025	SpB	1	114	ordered_Spar_4	1505860	1505973	-	0	6_polymorphic
iORF_5367	LL2012_025	SpB	0	93	ordered_Spar_4	1505881	1505973	-	0	6_polymorphic
iORF_5368	LL2012_025	SpB	0	61	ordered_Spar_4	1505913	1505973	-	0	5_SpeGroup
iORF_5370	LL2012_025	SpB	1	60	ordered_Spar_4	1505921	1505980	-	0	3_pPar
iORF_5371	LL2012_025	SpB	0	21	ordered_Spar_4	1505979	1505999	+	0	6_polymorphic
iORF_5372	LL2012_025	SpB	1	42	ordered_Spar_4	1505979	1506020	+	0	6_polymorphic
iORF_5374	LL2012_025	SpB	0	58	ordered_Spar_4	1505993	1506050	-	4	6_polymorphic
iORF_5379	LL2012_025	SpB	1	27	ordered_Spar_4	1506040	1506066	+	0	3_pPar
iORF_5513	LL2012_025	SpB	0	88	ordered_Spar_4	1512311	1512398	-	5	5_SpeGroup
iORF_5559	LL2012_025	SpB	1	12	ordered_Spar_4	1512319	1512330	-	1	3_pPar
iORF_5622	LL2012_025	SpB	1	33	ordered_Spar_4	1512366	1512398	-	4	4_divergent
iORF_5501	LL2012_025	SpB	1	24	ordered_Spar_4	1512403	1512426	-	0	3_pPar
iORF_5508	LL2012_025	SpB	0	161	ordered_Spar_4	1512416	1512576	-	1	6_polymorphic
iORF_5517	LL2012_025	SpB	0	42	ordered_Spar_4	1512456	1512497	+	1	7_ancest
iORF_5519	LL2012_025	SpB	0	41	ordered_Spar_4	1512457	1512497	+	1	5_SpeGroup
iORF_5566	LL2012_025	SpB	1	27	ordered_Spar_4	1512511	1512537	-	0	6_polymorphic
iORF_5584	LL2012_025	SpB	1	39	ordered_Spar_4	1512538	1512576	-	0	6_polymorphic
iORF_5585	LL2012_025	SpB	0	36	ordered_Spar_4	1512541	1512576	-	0	6_polymorphic
iORF_5587	LL2012_025	SpB	1	9	ordered_Spar_4	1512606	1512614	-	0	3_pPar
iORF_5589	LL2012_025	SpB	0	27	ordered_Spar_4	1512625	1512651	+	0	6_polymorphic
iORF_5590	LL2012_025	SpB	1	39	ordered_Spar_4	1512625	1512663	+	0	6_polymorphic
iORF_5593	LL2012_025	SpB	0	30	ordered_Spar_4	1512645	1512674	+	0	5_SpeGroup
iORF_5609	LL2012_025	SpB	0	9	ordered_Spar_4	1512720	1512728	-	1	5_SpeGroup
iORF_5505	LL2012_025	SpB	0	35	ordered_Spar_4	1512750	1512784	-	1	6_polymorphic
iORF_5506	LL2012_025	SpB	0	12	ordered_Spar_4	1512757	1512768	-	0	6_polymorphic
iORF_5507	LL2012_025	SpB	0	9	ordered_Spar_4	1512760	1512768	-	0	6_polymorphic
iORF_5520	LL2012_025	SpB	1	12	ordered_Spar_4	1512862	1512873	-	0	3_pPar
iORF_5522	LL2012_025	SpB	1	30	ordered_Spar_4	1512872	1512901	+	0	1_conserved
iORF_5523	LL2012_025	SpB	0	9	ordered_Spar_4	1512878	1512886	-	0	6_polymorphic
iORF_5524	LL2012_025	SpB	1	195	ordered_Spar_4	1512891	1513085	-	3	6_polymorphic
iORF_5525	LL2012_025	SpB	0	120	ordered_Spar_4	1512898	1513017	+	2	6_polymorphic
iORF_5526	LL2012_025	SpB	1	21	ordered_Spar_4	1512917	1512937	-	0	3_pPar
iORF_5527	LL2012_025	SpB	0	30	ordered_Spar_4	1512927	1512956	-	1	6_polymorphic
iORF_5529	LL2012_025	SpB	1	27	ordered_Spar_4	1512936	1512962	+	2	6_polymorphic
iORF_5530	LL2012_025	SpB	0	33	ordered_Spar_4	1512936	1512968	+	2	5_SpeGroup
iORF_5531	LL2012_025	SpB	0	60	ordered_Spar_4	1512936	1512995	+	2	6_polymorphic
iORF_5535	LL2012_025	SpB	1	96	ordered_Spar_4	1512949	1513044	-	2	4_divergent
iORF_5536	LL2012_025	SpB	0	126	ordered_Spar_4	1512960	1513085	-	1	6_polymorphic
iORF_5537	LL2012_025	SpB	0	45	ordered_Spar_4	1512971	1513015	-	0	5_SpeGroup
iORF_5538	LL2012_025	SpB	0	54	ordered_Spar_4	1512991	1513044	-	1	5_SpeGroup
iORF_5539	LL2012_025	SpB	1	24	ordered_Spar_4	1512992	1513015	-	0	4_divergent
iORF_5541	LL2012_025	SpB	0	51	ordered_Spar_4	1513035	1513085	-	0	5_SpeGroup
iORF_5542	LL2012_025	SpB	0	33	ordered_Spar_4	1513046	1513078	-	0	6_polymorphic
iORF_5544	LL2012_025	SpB	0	66	ordered_Spar_4	1513046	1513111	-	0	6_polymorphic
iORF_5545	LL2012_025	SpB	1	183	ordered_Spar_4	1513046	1513228	-	1	5_SpeGroup
iORF_5546	LL2012_025	SpB	1	69	ordered_Spar_4	1513068	1513136	+	0	6_polymorphic
iORF_5547	LL2012_025	SpB	0	9	ordered_Spar_4	1513084	1513092	+	0	6_polymorphic
iORF_5550	LL2012_025	SpB	0	84	ordered_Spar_4	1513089	1513172	-	0	6_polymorphic
iORF_5551	LL2012_025	SpB	1	183	ordered_Spar_4	1513089	1513271	-	2	6_polymorphic
iORF_5552	LL2012_025	SpB	0	45	ordered_Spar_4	1513092	1513136	+	0	6_polymorphic
iORF_5553	LL2012_025	SpB	1	18	ordered_Spar_4	1513133	1513150	+	0	3_pPar
iORF_5556	LL2012_025	SpB	1	36	ordered_Spar_4	1513174	1513209	-	1	3_pPar
iORF_5560	LL2012_025	SpB	0	36	ordered_Spar_4	1513193	1513228	-	1	4_divergent
iORF_5564	LL2012_025	SpB	0	117	ordered_Spar_4	1513244	1513360	-	19	6_polymorphic
iORF_5567	LL2012_025	SpB	0	39	ordered_Spar_4	1513253	1513291	+	0	4_divergent
iORF_5568	LL2012_025	SpB	0	42	ordered_Spar_4	1513253	1513294	+	0	6_polymorphic
iORF_5571	LL2012_025	SpB	1	90	ordered_Spar_4	1513291	1513380	+	18	6_polymorphic
iORF_5577	LL2012_025	SpB	0	66	ordered_Spar_4	1513315	1513380	+	0	5_SpeGroup
iORF_5649	LL2012_025	SpB	1	18	ordered_Spar_4	1514232	1514249	+	0	6_polymorphic
iORF_5665	LL2012_025	SpB	1	21	ordered_Spar_4	1514246	1514266	-	0	6_polymorphic
iORF_5668	LL2012_025	SpB	1	81	ordered_Spar_4	1514263	1514343	-	11	6_polymorphic
iORF_5669	LL2012_025	SpB	0	65	ordered_Spar_4	1514279	1514343	-	8	5_SpeGroup
iORF_5642	LL2012_025	SpB	0	21	ordered_Spar_4	1514323	1514343	-	0	6_polymorphic
iORF_5646	LL2012_025	SpB	1	12	ordered_Spar_4	1514422	1514433	-	0	6_polymorphic
iORF_5647	LL2012_025	SpB	1	15	ordered_Spar_4	1514435	1514449	-	0	6_polymorphic
iORF_5652	LL2012_025	SpB	1	12	ordered_Spar_4	1514485	1514496	+	1	4_divergent
iORF_6340	LL2012_025	SpB	0	340	ordered_Spar_5	6286	6625	-	1	5_SpeGroup
iORF_6341	LL2012_025	SpB	0	343	ordered_Spar_5	6286	6628	-	1	5_SpeGroup
iORF_6342	LL2012_025	SpB	1	12	ordered_Spar_5	6286	6297	-	0	5_SpeGroup
iORF_6313	LL2012_025	SpB	0	33	ordered_Spar_5	6408	6440	+	0	5_SpeGroup
iORF_6314	LL2012_025	SpB	1	87	ordered_Spar_5	6408	6494	+	0	4_divergent
iORF_6317	LL2012_025	SpB	1	15	ordered_Spar_5	6420	6434	-	0	3_pPar
iORF_6321	LL2012_025	SpB	0	33	ordered_Spar_5	6471	6503	-	0	4_divergent
iORF_6326	LL2012_025	SpB	1	18	ordered_Spar_5	6486	6503	-	0	5_SpeGroup
iORF_6327	LL2012_025	SpB	1	21	ordered_Spar_5	6543	6563	+	0	3_pPar
iORF_6329	LL2012_025	SpB	1	33	ordered_Spar_5	6553	6585	+	0	3_pPar
iORF_6332	LL2012_025	SpB	0	31	ordered_Spar_5	6585	6615	+	0	4_divergent
iORF_6333	LL2012_025	SpB	1	63	ordered_Spar_5	6585	6647	+	1	5_SpeGroup
iORF_6334	LL2012_025	SpB	1	30	ordered_Spar_5	6596	6625	-	0	5_SpeGroup
iORF_6335	LL2012_025	SpB	1	24	ordered_Spar_5	6608	6631	+	0	1_conserved
iORF_6336	LL2012_025	SpB	0	20	ordered_Spar_5	6628	6647	+	1	6_polymorphic
iORF_6337	LL2012_025	SpB	0	30	ordered_Spar_5	6628	6657	+	1	7_ancest
iORF_6339	LL2012_025	SpB	1	30	ordered_Spar_5	6666	6695	-	0	3_pPar
iORF_6367	LL2012_025	SpB	0	18	ordered_Spar_5	8625	8642	-	0	6_polymorphic
iORF_6368	LL2012_025	SpB	1	60	ordered_Spar_5	8629	8688	-	12	3_pPar
iORF_6370	LL2012_025	SpB	1	12	ordered_Spar_5	8633	8644	-	0	6_polymorphic
iORF_6353	LL2012_025	SpB	1	21	ordered_Spar_5	8682	8702	+	0	5_SpeGroup
iORF_6354	LL2012_025	SpB	0	36	ordered_Spar_5	8682	8717	+	0	4_divergent
iORF_6364	LL2012_025	SpB	1	12	ordered_Spar_5	8813	8824	-	2	4_divergent
iORF_6402	LL2012_025	SpB	0	42	ordered_Spar_5	10325	10366	-	0	6_polymorphic
iORF_6404	LL2012_025	SpB	0	117	ordered_Spar_5	10327	10443	+	1	6_polymorphic
iORF_6405	LL2012_025	SpB	0	33	ordered_Spar_5	10327	10359	-	0	5_SpeGroup
iORF_6417	LL2012_025	SpB	1	9	ordered_Spar_5	10351	10359	-	0	4_divergent
iORF_6418	LL2012_025	SpB	1	90	ordered_Spar_5	10354	10443	+	1	6_polymorphic
iORF_6420	LL2012_025	SpB	1	57	ordered_Spar_5	10358	10414	+	1	1_conserved
iORF_6429	LL2012_025	SpB	0	108	ordered_Spar_5	10370	10477	-	1	7_ancest
iORF_6379	LL2012_025	SpB	0	80	ordered_Spar_5	10398	10477	-	0	6_polymorphic
iORF_6381	LL2012_025	SpB	0	76	ordered_Spar_5	10402	10477	-	0	5_SpeGroup
iORF_6382	LL2012_025	SpB	0	27	ordered_Spar_5	10417	10443	+	0	4_divergent
iORF_6383	LL2012_025	SpB	1	48	ordered_Spar_5	10430	10477	-	0	6_polymorphic
iORF_6406	LL2012_025	SpB	0	30	ordered_Spar_5	10588	10617	-	0	5_SpeGroup
iORF_6407	LL2012_025	SpB	0	21	ordered_Spar_5	10592	10612	+	0	5_SpeGroup
iORF_6408	LL2012_025	SpB	0	12	ordered_Spar_5	10635	10646	+	0	4_divergent
iORF_6409	LL2012_025	SpB	1	15	ordered_Spar_5	10641	10655	-	0	1_conserved
iORF_6410	LL2012_025	SpB	0	84	ordered_Spar_5	10662	10745	-	2	5_SpeGroup
iORF_6411	LL2012_025	SpB	1	36	ordered_Spar_5	10689	10724	+	0	1_conserved
iORF_6413	LL2012_025	SpB	1	21	ordered_Spar_5	10725	10745	-	0	4_divergent
iORF_6443	LL2012_025	SpB	1	21	ordered_Spar_5	12877	12897	+	1	3_pPar
iORF_6446	LL2012_025	SpB	1	18	ordered_Spar_5	12898	12915	+	0	4_divergent
iORF_6447	LL2012_025	SpB	0	21	ordered_Spar_5	12898	12918	+	0	7_ancest
iORF_6448	LL2012_025	SpB	1	111	ordered_Spar_5	12920	13030	+	6	6_polymorphic
iORF_6449	LL2012_025	SpB	0	12	ordered_Spar_5	12943	12954	+	0	5_SpeGroup
iORF_6450	LL2012_025	SpB	1	33	ordered_Spar_5	12943	12975	+	1	6_polymorphic
iORF_6453	LL2012_025	SpB	0	15	ordered_Spar_5	13016	13030	+	1	6_polymorphic
iORF_6454	LL2012_025	SpB	0	45	ordered_Spar_5	13023	13067	-	3	5_SpeGroup
iORF_6455	LL2012_025	SpB	0	98	ordered_Spar_5	13023	13120	-	4	5_SpeGroup
iORF_6457	LL2012_025	SpB	0	21	ordered_Spar_5	13047	13067	-	3	7_ancest
iORF_6460	LL2012_025	SpB	0	15	ordered_Spar_5	13060	13074	+	3	4_divergent
iORF_6461	LL2012_025	SpB	0	18	ordered_Spar_5	13068	13085	+	0	5_SpeGroup
iORF_6462	LL2012_025	SpB	1	15	ordered_Spar_5	13071	13085	+	0	5_SpeGroup
iORF_6465	LL2012_025	SpB	0	9	ordered_Spar_5	13095	13103	+	0	5_SpeGroup
iORF_6466	LL2012_025	SpB	1	18	ordered_Spar_5	13100	13117	+	0	4_divergent
iORF_6473	LL2012_025	SpB	0	105	ordered_Spar_5	13179	13283	-	0	5_SpeGroup
iORF_6474	LL2012_025	SpB	1	69	ordered_Spar_5	13215	13283	-	0	5_SpeGroup
iORF_6475	LL2012_025	SpB	0	52	ordered_Spar_5	13232	13283	-	0	5_SpeGroup
iORF_6477	LL2012_025	SpB	1	60	ordered_Spar_5	13235	13294	+	1	4_divergent
iORF_6480	LL2012_025	SpB	1	66	ordered_Spar_5	13246	13311	-	1	4_divergent
iORF_6484	LL2012_025	SpB	1	39	ordered_Spar_5	13280	13318	-	1	3_pPar
iORF_6485	LL2012_025	SpB	0	21	ordered_Spar_5	13291	13311	-	1	5_SpeGroup
iORF_6486	LL2012_025	SpB	0	95	ordered_Spar_5	13298	13392	+	1	6_polymorphic
iORF_6487	LL2012_025	SpB	1	99	ordered_Spar_5	13298	13396	+	1	6_polymorphic
iORF_6488	LL2012_025	SpB	1	15	ordered_Spar_5	13306	13320	+	0	3_pPar
iORF_6489	LL2012_025	SpB	1	42	ordered_Spar_5	13317	13358	+	0	5_SpeGroup
iORF_6492	LL2012_025	SpB	0	22	ordered_Spar_5	13371	13392	+	1	5_SpeGroup
iORF_6493	LL2012_025	SpB	0	26	ordered_Spar_5	13371	13396	+	1	6_polymorphic
iORF_6494	LL2012_025	SpB	1	48	ordered_Spar_5	13371	13418	+	1	6_polymorphic
iORF_6525	LL2012_025	SpB	1	105	ordered_Spar_5	15313	15417	+	4	6_polymorphic
iORF_6528	LL2012_025	SpB	0	68	ordered_Spar_5	15313	15380	+	4	6_polymorphic
iORF_6508	LL2012_025	SpB	0	110	ordered_Spar_5	15334	15443	-	5	5_SpeGroup
iORF_6512	LL2012_025	SpB	1	102	ordered_Spar_5	15342	15443	-	4	6_polymorphic
iORF_6513	LL2012_025	SpB	0	50	ordered_Spar_5	15342	15391	-	3	6_polymorphic
iORF_6515	LL2012_025	SpB	0	37	ordered_Spar_5	15344	15380	+	3	5_SpeGroup
iORF_6516	LL2012_025	SpB	0	86	ordered_Spar_5	15358	15443	-	2	6_polymorphic
iORF_6520	LL2012_025	SpB	0	27	ordered_Spar_5	15365	15391	-	1	5_SpeGroup
iORF_6501	LL2012_025	SpB	1	99	ordered_Spar_5	15440	15538	-	7	3_pPar
iORF_6502	LL2012_025	SpB	0	57	ordered_Spar_5	15450	15506	+	6	5_SpeGroup
iORF_6503	LL2012_025	SpB	1	84	ordered_Spar_5	15450	15533	+	7	4_divergent
iORF_6504	LL2012_025	SpB	0	33	ordered_Spar_5	15478	15510	-	0	5_SpeGroup
iORF_6506	LL2012_025	SpB	1	12	ordered_Spar_5	15530	15541	+	0	3_pPar
iORF_6557	LL2012_025	SpB	0	43	ordered_Spar_5	18649	18691	-	0	5_SpeGroup
iORF_6558	LL2012_025	SpB	1	21	ordered_Spar_5	18671	18691	-	0	5_SpeGroup
iORF_6559	LL2012_025	SpB	1	66	ordered_Spar_5	18674	18739	+	1	4_divergent
iORF_6560	LL2012_025	SpB	0	15	ordered_Spar_5	18677	18691	-	0	4_divergent
iORF_6533	LL2012_025	SpB	0	9	ordered_Spar_5	18797	18805	-	0	6_polymorphic
iORF_6535	LL2012_025	SpB	1	66	ordered_Spar_5	18797	18862	-	9	6_polymorphic
iORF_6537	LL2012_025	SpB	0	87	ordered_Spar_5	18848	18934	-	2	5_SpeGroup
iORF_6540	LL2012_025	SpB	1	51	ordered_Spar_5	18884	18934	-	1	5_SpeGroup
iORF_6541	LL2012_025	SpB	0	37	ordered_Spar_5	18888	18924	-	0	5_SpeGroup
iORF_6543	LL2012_025	SpB	1	21	ordered_Spar_5	18904	18924	-	0	4_divergent
iORF_6544	LL2012_025	SpB	0	31	ordered_Spar_5	18904	18934	-	1	5_SpeGroup
iORF_6545	LL2012_025	SpB	0	15	ordered_Spar_5	18914	18928	+	1	5_SpeGroup
iORF_6547	LL2012_025	SpB	0	116	ordered_Spar_5	18914	19029	+	21	6_polymorphic
iORF_6548	LL2012_025	SpB	0	119	ordered_Spar_5	18914	19032	+	21	6_polymorphic
iORF_6553	LL2012_025	SpB	1	12	ordered_Spar_5	18965	18976	+	1	3_pPar
iORF_6585	LL2012_025	SpB	0	84	ordered_Spar_5	20976	21059	-	1	4_divergent
iORF_6586	LL2012_025	SpB	0	104	ordered_Spar_5	20976	21079	-	1	5_SpeGroup
iORF_6587	LL2012_025	SpB	1	180	ordered_Spar_5	20976	21155	-	1	5_SpeGroup
iORF_6605	LL2012_025	SpB	1	162	ordered_Spar_5	20998	21159	+	1	4_divergent
iORF_6607	LL2012_025	SpB	0	204	ordered_Spar_5	20998	21201	+	1	5_SpeGroup
iORF_6623	LL2012_025	SpB	1	21	ordered_Spar_5	21026	21046	+	0	1_conserved
iORF_6583	LL2012_025	SpB	0	12	ordered_Spar_5	21144	21155	-	0	5_SpeGroup
iORF_6590	LL2012_025	SpB	0	48	ordered_Spar_5	21190	21237	-	0	6_polymorphic
iORF_6591	LL2012_025	SpB	0	105	ordered_Spar_5	21190	21294	-	1	5_SpeGroup
iORF_6592	LL2012_025	SpB	1	105	ordered_Spar_5	21198	21302	-	1	3_pPar
iORF_6594	LL2012_025	SpB	1	30	ordered_Spar_5	21224	21253	-	1	3_pPar
iORF_6597	LL2012_025	SpB	1	57	ordered_Spar_5	21238	21294	-	1	5_SpeGroup
iORF_6599	LL2012_025	SpB	0	51	ordered_Spar_5	21244	21294	-	0	7_ancest
iORF_6600	LL2012_025	SpB	0	12	ordered_Spar_5	21293	21304	+	0	5_SpeGroup
iORF_6564	LL2012_025	SpB	1	75	ordered_Spar_5	21961	22035	+	10	3_pPar
iORF_6567	LL2012_025	SpB	0	101	ordered_Spar_5	21973	22073	-	12	5_SpeGroup
iORF_6568	LL2012_025	SpB	1	108	ordered_Spar_5	21973	22080	-	12	5_SpeGroup
iORF_6570	LL2012_025	SpB	1	171	ordered_Spar_5	21975	22145	+	15	5_SpeGroup
iORF_6571	LL2012_025	SpB	0	18	ordered_Spar_5	22032	22049	-	0	5_SpeGroup
iORF_6572	LL2012_025	SpB	1	18	ordered_Spar_5	22032	22049	-	1	4_divergent
iORF_6574	LL2012_025	SpB	1	12	ordered_Spar_5	22062	22073	-	1	4_divergent
iORF_6575	LL2012_025	SpB	0	21	ordered_Spar_5	22064	22084	+	1	6_polymorphic
iORF_6576	LL2012_025	SpB	0	14	ordered_Spar_5	22067	22080	-	1	5_SpeGroup
iORF_6577	LL2012_025	SpB	1	78	ordered_Spar_5	22072	22149	+	3	4_divergent
iORF_6578	LL2012_025	SpB	0	9	ordered_Spar_5	22079	22087	+	0	5_SpeGroup
iORF_6579	LL2012_025	SpB	0	55	ordered_Spar_5	22091	22145	+	3	5_SpeGroup
iORF_6580	LL2012_025	SpB	1	18	ordered_Spar_5	22101	22118	-	0	1_conserved
iORF_6735	LL2012_025	SpB	0	43	ordered_Spar_5	24703	24745	-	0	4_divergent
iORF_6752	LL2012_025	SpB	1	39	ordered_Spar_5	24707	24745	-	0	5_SpeGroup
iORF_6687	LL2012_025	SpB	1	24	ordered_Spar_5	24797	24820	+	1	5_SpeGroup
iORF_6688	LL2012_025	SpB	0	68	ordered_Spar_5	24797	24864	+	6	4_divergent
iORF_6696	LL2012_025	SpB	0	20	ordered_Spar_5	24801	24820	+	1	5_SpeGroup
iORF_6697	LL2012_025	SpB	1	33	ordered_Spar_5	24801	24833	+	1	5_SpeGroup
iORF_6742	LL2012_025	SpB	1	54	ordered_Spar_5	24849	24902	+	1	3_pPar
iORF_6748	LL2012_025	SpB	0	72	ordered_Spar_5	24859	24930	-	1	5_SpeGroup
iORF_6749	LL2012_025	SpB	0	129	ordered_Spar_5	24859	24987	-	1	7_ancest
iORF_6750	LL2012_025	SpB	1	156	ordered_Spar_5	24859	25014	-	1	6_polymorphic
iORF_6751	LL2012_025	SpB	0	221	ordered_Spar_5	24859	25079	-	1	6_polymorphic
iORF_6753	LL2012_025	SpB	0	21	ordered_Spar_5	24878	24898	-	0	5_SpeGroup
iORF_6754	LL2012_025	SpB	1	9	ordered_Spar_5	24890	24898	-	0	5_SpeGroup
iORF_6756	LL2012_025	SpB	0	49	ordered_Spar_5	24923	24971	+	0	5_SpeGroup
iORF_6757	LL2012_025	SpB	1	120	ordered_Spar_5	24923	25042	+	0	6_polymorphic
iORF_6758	LL2012_025	SpB	0	128	ordered_Spar_5	24923	25050	+	0	6_polymorphic
iORF_6759	LL2012_025	SpB	0	52	ordered_Spar_5	24936	24987	-	0	5_SpeGroup
iORF_6760	LL2012_025	SpB	1	9	ordered_Spar_5	24974	24982	-	0	4_divergent
iORF_6767	LL2012_025	SpB	1	33	ordered_Spar_5	25047	25079	-	0	5_SpeGroup
iORF_6768	LL2012_025	SpB	1	27	ordered_Spar_5	25066	25092	-	2	3_pPar
iORF_6769	LL2012_025	SpB	1	9	ordered_Spar_5	25076	25084	-	0	3_pPar
iORF_6770	LL2012_025	SpB	1	18	ordered_Spar_5	25078	25095	+	2	3_pPar
iORF_6773	LL2012_025	SpB	1	30	ordered_Spar_5	25092	25121	-	5	3_pPar
iORF_6776	LL2012_025	SpB	1	60	ordered_Spar_5	25126	25185	+	0	4_divergent
iORF_6777	LL2012_025	SpB	0	21	ordered_Spar_5	25170	25190	-	0	4_divergent
iORF_6789	LL2012_025	SpB	0	165	ordered_Spar_5	25246	25410	-	2	5_SpeGroup
iORF_6795	LL2012_025	SpB	0	9	ordered_Spar_5	25294	25302	+	0	6_polymorphic
iORF_6796	LL2012_025	SpB	0	96	ordered_Spar_5	25315	25410	-	0	7_ancest
iORF_6797	LL2012_025	SpB	0	63	ordered_Spar_5	25327	25389	-	0	6_polymorphic
iORF_6798	LL2012_025	SpB	1	84	ordered_Spar_5	25327	25410	-	0	6_polymorphic
iORF_6799	LL2012_025	SpB	1	27	ordered_Spar_5	25329	25355	+	0	4_divergent
iORF_6800	LL2012_025	SpB	0	36	ordered_Spar_5	25334	25369	+	0	6_polymorphic
iORF_6801	LL2012_025	SpB	1	27	ordered_Spar_5	25356	25382	+	0	4_divergent
iORF_6805	LL2012_025	SpB	0	57	ordered_Spar_5	25378	25434	+	2	5_SpeGroup
iORF_6809	LL2012_025	SpB	0	9	ordered_Spar_5	25402	25410	-	0	6_polymorphic
iORF_6815	LL2012_025	SpB	1	9	ordered_Spar_5	25470	25478	-	0	5_SpeGroup
iORF_6678	LL2012_025	SpB	0	61	ordered_Spar_5	25620	25680	+	1	5_SpeGroup
iORF_6679	LL2012_025	SpB	1	84	ordered_Spar_5	25620	25703	+	2	6_polymorphic
iORF_6699	LL2012_025	SpB	0	58	ordered_Spar_5	25777	25834	-	6	5_SpeGroup
iORF_6700	LL2012_025	SpB	1	156	ordered_Spar_5	25777	25932	-	12	6_polymorphic
iORF_6702	LL2012_025	SpB	1	60	ordered_Spar_5	25818	25877	-	7	4_divergent
iORF_6703	LL2012_025	SpB	0	115	ordered_Spar_5	25818	25932	-	8	5_SpeGroup
iORF_6705	LL2012_025	SpB	0	39	ordered_Spar_5	25839	25877	-	0	5_SpeGroup
iORF_6706	LL2012_025	SpB	0	129	ordered_Spar_5	25853	25981	-	3	5_SpeGroup
iORF_6707	LL2012_025	SpB	1	21	ordered_Spar_5	25878	25898	+	1	5_SpeGroup
iORF_6710	LL2012_025	SpB	1	99	ordered_Spar_5	25893	25991	-	3	5_SpeGroup
iORF_6711	LL2012_025	SpB	1	48	ordered_Spar_5	25895	25942	+	1	5_SpeGroup
iORF_6712	LL2012_025	SpB	0	84	ordered_Spar_5	25895	25978	+	3	5_SpeGroup
iORF_6713	LL2012_025	SpB	0	87	ordered_Spar_5	25895	25981	-	3	5_SpeGroup
iORF_6714	LL2012_025	SpB	0	34	ordered_Spar_5	25909	25942	+	0	5_SpeGroup
iORF_6715	LL2012_025	SpB	0	70	ordered_Spar_5	25909	25978	+	2	7_ancest
iORF_6716	LL2012_025	SpB	1	102	ordered_Spar_5	25909	26010	+	2	6_polymorphic
iORF_6717	LL2012_025	SpB	0	40	ordered_Spar_5	25916	25955	+	0	7_ancest
iORF_6718	LL2012_025	SpB	0	63	ordered_Spar_5	25916	25978	+	2	5_SpeGroup
iORF_6721	LL2012_025	SpB	0	37	ordered_Spar_5	25945	25981	-	2	7_ancest
iORF_6722	LL2012_025	SpB	0	47	ordered_Spar_5	25945	25991	-	2	5_SpeGroup
iORF_6723	LL2012_025	SpB	0	41	ordered_Spar_5	25951	25991	-	2	5_SpeGroup
iORF_6724	LL2012_025	SpB	1	30	ordered_Spar_5	25952	25981	-	2	5_SpeGroup
iORF_6725	LL2012_025	SpB	0	40	ordered_Spar_5	25952	25991	-	2	7_ancest
iORF_6726	LL2012_025	SpB	0	43	ordered_Spar_5	25968	26010	+	2	5_SpeGroup
iORF_6728	LL2012_025	SpB	1	66	ordered_Spar_5	25968	26033	+	2	5_SpeGroup
iORF_6729	LL2012_025	SpB	0	77	ordered_Spar_5	25968	26044	+	2	7_ancest
iORF_6730	LL2012_025	SpB	0	21	ordered_Spar_5	25990	26010	+	0	6_polymorphic
iORF_6731	LL2012_025	SpB	0	55	ordered_Spar_5	25990	26044	+	0	5_SpeGroup
iORF_6733	LL2012_025	SpB	0	15	ordered_Spar_5	26019	26033	+	0	4_divergent
iORF_6734	LL2012_025	SpB	0	84	ordered_Spar_5	26030	26113	-	10	5_SpeGroup
iORF_6737	LL2012_025	SpB	1	63	ordered_Spar_5	26046	26108	+	10	4_divergent
iORF_6915	LL2012_025	SpB	0	81	ordered_Spar_5	30516	30596	+	0	6_polymorphic
iORF_6916	LL2012_025	SpB	1	99	ordered_Spar_5	30516	30614	+	0	6_polymorphic
iORF_6918	LL2012_025	SpB	0	45	ordered_Spar_5	30516	30560	+	0	5_SpeGroup
iORF_6936	LL2012_025	SpB	1	90	ordered_Spar_5	30535	30624	-	0	4_divergent
iORF_6939	LL2012_025	SpB	1	30	ordered_Spar_5	30538	30567	+	0	3_pPar
iORF_6942	LL2012_025	SpB	0	73	ordered_Spar_5	30542	30614	+	0	5_SpeGroup
iORF_6943	LL2012_025	SpB	1	117	ordered_Spar_5	30542	30658	+	0	5_SpeGroup
iORF_6944	LL2012_025	SpB	0	129	ordered_Spar_5	30542	30670	+	0	5_SpeGroup
iORF_6956	LL2012_025	SpB	0	61	ordered_Spar_5	30564	30624	-	0	5_SpeGroup
iORF_6911	LL2012_025	SpB	1	21	ordered_Spar_5	30691	30711	+	1	6_polymorphic
iORF_6912	LL2012_025	SpB	0	27	ordered_Spar_5	30691	30717	+	1	6_polymorphic
iORF_6913	LL2012_025	SpB	0	54	ordered_Spar_5	30691	30744	+	1	5_SpeGroup
iORF_6914	LL2012_025	SpB	0	96	ordered_Spar_5	30706	30801	-	1	5_SpeGroup
iORF_6921	LL2012_025	SpB	0	50	ordered_Spar_5	30752	30801	-	1	5_SpeGroup
iORF_6924	LL2012_025	SpB	1	42	ordered_Spar_5	30760	30801	-	1	6_polymorphic
iORF_6926	LL2012_025	SpB	0	9	ordered_Spar_5	30770	30778	+	0	5_SpeGroup
iORF_6929	LL2012_025	SpB	0	35	ordered_Spar_5	30775	30809	+	1	6_polymorphic
iORF_6930	LL2012_025	SpB	1	39	ordered_Spar_5	30775	30813	+	1	6_polymorphic
iORF_6935	LL2012_025	SpB	0	9	ordered_Spar_5	30863	30871	-	0	4_divergent
iORF_6937	LL2012_025	SpB	0	66	ordered_Spar_5	30901	30966	-	0	4_divergent
iORF_6948	LL2012_025	SpB	0	21	ordered_Spar_5	31015	31035	+	0	6_polymorphic
iORF_6958	LL2012_025	SpB	0	21	ordered_Spar_5	31234	31254	+	0	5_SpeGroup
iORF_6959	LL2012_025	SpB	1	57	ordered_Spar_5	31234	31290	+	0	6_polymorphic
iORF_6961	LL2012_025	SpB	0	74	ordered_Spar_5	31238	31311	-	6	6_polymorphic
iORF_6963	LL2012_025	SpB	1	48	ordered_Spar_5	31264	31311	-	6	6_polymorphic
iORF_6979	LL2012_025	SpB	1	12	ordered_Spar_5	31383	31394	+	0	4_divergent
iORF_6846	LL2012_025	SpB	1	63	ordered_Spar_5	31422	31484	+	1	1_conserved
iORF_6849	LL2012_025	SpB	1	39	ordered_Spar_5	31517	31555	-	0	1_conserved
iORF_6868	LL2012_025	SpB	1	24	ordered_Spar_5	32167	32190	-	1	3_pPar
iORF_6870	LL2012_025	SpB	1	15	ordered_Spar_5	32249	32263	-	0	1_conserved
iORF_6871	LL2012_025	SpB	1	84	ordered_Spar_5	32256	32339	+	2	6_polymorphic
iORF_6874	LL2012_025	SpB	0	127	ordered_Spar_5	32256	32382	+	2	6_polymorphic
iORF_6875	LL2012_025	SpB	0	155	ordered_Spar_5	32256	32410	+	2	7_ancest
iORF_6877	LL2012_025	SpB	1	99	ordered_Spar_5	32363	32461	-	0	4_divergent
iORF_6878	LL2012_025	SpB	0	196	ordered_Spar_5	32363	32558	-	1	5_SpeGroup
iORF_6880	LL2012_025	SpB	0	46	ordered_Spar_5	32421	32466	-	0	5_SpeGroup
iORF_6881	LL2012_025	SpB	1	30	ordered_Spar_5	32437	32466	-	0	5_SpeGroup
iORF_6882	LL2012_025	SpB	0	19	ordered_Spar_5	32443	32461	-	0	5_SpeGroup
iORF_6885	LL2012_025	SpB	1	51	ordered_Spar_5	32494	32544	-	0	3_pPar
iORF_6887	LL2012_025	SpB	0	21	ordered_Spar_5	32537	32557	+	0	4_divergent
iORF_6888	LL2012_025	SpB	1	123	ordered_Spar_5	32537	32659	+	0	4_divergent
iORF_6889	LL2012_025	SpB	0	12	ordered_Spar_5	32557	32568	+	0	6_polymorphic
iORF_6891	LL2012_025	SpB	1	48	ordered_Spar_5	32565	32612	+	0	5_SpeGroup
iORF_6893	LL2012_025	SpB	0	19	ordered_Spar_5	32576	32594	-	0	5_SpeGroup
iORF_6896	LL2012_025	SpB	1	15	ordered_Spar_5	32625	32639	-	0	3_pPar
iORF_6897	LL2012_025	SpB	1	96	ordered_Spar_5	32638	32733	+	12	3_pPar
iORF_6908	LL2012_025	SpB	1	18	ordered_Spar_5	32730	32747	+	0	3_pPar
iORF_6909	LL2012_025	SpB	0	15	ordered_Spar_5	32741	32755	+	0	4_divergent
iORF_7005	LL2012_025	SpB	1	78	ordered_Spar_5	35015	35092	+	0	3_pPar
iORF_7000	LL2012_025	SpB	1	54	ordered_Spar_5	35071	35124	+	0	3_pPar
iORF_7001	LL2012_025	SpB	1	57	ordered_Spar_5	35086	35142	-	0	4_divergent
iORF_7004	LL2012_025	SpB	1	33	ordered_Spar_5	35100	35132	-	0	3_pPar
iORF_6982	LL2012_025	SpB	1	33	ordered_Spar_5	35129	35161	-	0	1_conserved
iORF_6983	LL2012_025	SpB	0	9	ordered_Spar_5	35134	35142	-	0	5_SpeGroup
iORF_6984	LL2012_025	SpB	1	12	ordered_Spar_5	35160	35171	+	0	3_pPar
iORF_6987	LL2012_025	SpB	1	33	ordered_Spar_5	35207	35239	-	0	3_pPar
iORF_6988	LL2012_025	SpB	1	96	ordered_Spar_5	35236	35331	-	2	3_pPar
iORF_6990	LL2012_025	SpB	1	15	ordered_Spar_5	35263	35277	+	2	6_polymorphic
iORF_6992	LL2012_025	SpB	1	18	ordered_Spar_5	35300	35317	-	0	1_conserved
iORF_7021	LL2012_025	SpB	1	48	ordered_Spar_5	37052	37099	-	0	4_divergent
iORF_7008	LL2012_025	SpB	1	60	ordered_Spar_5	37182	37241	-	1	3_pPar
iORF_7010	LL2012_025	SpB	0	12	ordered_Spar_5	37192	37203	+	0	5_SpeGroup
iORF_7012	LL2012_025	SpB	1	42	ordered_Spar_5	37192	37233	+	1	4_divergent
iORF_7013	LL2012_025	SpB	1	15	ordered_Spar_5	37214	37228	+	0	1_conserved
iORF_7065	LL2012_025	SpB	0	48	ordered_Spar_5	38136	38183	-	0	5_SpeGroup
iORF_7066	LL2012_025	SpB	1	15	ordered_Spar_5	38136	38150	-	0	4_divergent
iORF_7033	LL2012_025	SpB	1	24	ordered_Spar_5	38231	38254	+	0	4_divergent
iORF_7050	LL2012_025	SpB	1	108	ordered_Spar_5	38352	38459	+	3	5_SpeGroup
iORF_7051	LL2012_025	SpB	1	9	ordered_Spar_5	38359	38367	+	0	4_divergent
iORF_7053	LL2012_025	SpB	1	15	ordered_Spar_5	38380	38394	+	0	4_divergent
iORF_7057	LL2012_025	SpB	1	18	ordered_Spar_5	38437	38454	+	0	3_pPar
iORF_7375	LL2012_025	SpB	0	67	ordered_Spar_5	43228	43294	+	4	7_ancest
iORF_7376	LL2012_025	SpB	0	77	ordered_Spar_5	43228	43304	+	4	5_SpeGroup
iORF_7387	LL2012_025	SpB	0	48	ordered_Spar_5	43287	43334	-	0	5_SpeGroup
iORF_7402	LL2012_025	SpB	0	129	ordered_Spar_5	44844	44972	+	2	6_polymorphic
iORF_7403	LL2012_025	SpB	1	129	ordered_Spar_5	44844	44972	+	3	6_polymorphic
iORF_7404	LL2012_025	SpB	0	15	ordered_Spar_5	44844	44858	+	0	4_divergent
iORF_7424	LL2012_025	SpB	0	114	ordered_Spar_5	44859	44972	+	3	5_SpeGroup
iORF_7436	LL2012_025	SpB	0	96	ordered_Spar_5	44877	44972	+	0	6_polymorphic
iORF_7437	LL2012_025	SpB	0	96	ordered_Spar_5	44877	44972	+	1	6_polymorphic
iORF_7465	LL2012_025	SpB	0	119	ordered_Spar_5	44915	45033	+	1	6_polymorphic
iORF_7401	LL2012_025	SpB	1	90	ordered_Spar_5	44937	45026	-	1	6_polymorphic
iORF_7405	LL2012_025	SpB	0	65	ordered_Spar_5	44962	45026	-	1	6_polymorphic
iORF_7406	LL2012_025	SpB	1	30	ordered_Spar_5	44993	45022	-	0	3_pPar
iORF_7407	LL2012_025	SpB	0	12	ordered_Spar_5	45015	45026	-	0	5_SpeGroup
iORF_7408	LL2012_025	SpB	0	9	ordered_Spar_5	45023	45031	-	0	5_SpeGroup
iORF_7428	LL2012_025	SpB	1	27	ordered_Spar_5	45183	45209	+	0	1_conserved
iORF_7429	LL2012_025	SpB	0	138	ordered_Spar_5	45228	45365	+	1	7_ancest
iORF_7430	LL2012_025	SpB	1	171	ordered_Spar_5	45228	45398	+	1	4_divergent
iORF_7431	LL2012_025	SpB	0	182	ordered_Spar_5	45228	45409	+	1	5_SpeGroup
iORF_7433	LL2012_025	SpB	0	24	ordered_Spar_5	45269	45292	-	0	4_divergent
iORF_7434	LL2012_025	SpB	1	120	ordered_Spar_5	45269	45388	-	1	4_divergent
iORF_7438	LL2012_025	SpB	0	11	ordered_Spar_5	45310	45320	+	1	5_SpeGroup
iORF_7439	LL2012_025	SpB	1	12	ordered_Spar_5	45310	45321	+	1	5_SpeGroup
iORF_7442	LL2012_025	SpB	0	54	ordered_Spar_5	45337	45390	+	0	5_SpeGroup
iORF_7443	LL2012_025	SpB	0	27	ordered_Spar_5	45362	45388	-	0	4_divergent
iORF_7444	LL2012_025	SpB	0	139	ordered_Spar_5	45399	45537	-	2	6_polymorphic
iORF_7445	LL2012_025	SpB	1	24	ordered_Spar_5	45406	45429	-	0	1_conserved
iORF_7447	LL2012_025	SpB	1	30	ordered_Spar_5	45422	45451	-	0	1_conserved
iORF_7449	LL2012_025	SpB	1	18	ordered_Spar_5	45440	45457	+	0	1_conserved
iORF_7450	LL2012_025	SpB	0	67	ordered_Spar_5	45454	45520	-	2	6_polymorphic
iORF_7451	LL2012_025	SpB	1	84	ordered_Spar_5	45454	45537	-	2	6_polymorphic
iORF_7452	LL2012_025	SpB	1	57	ordered_Spar_5	45464	45520	-	2	6_polymorphic
iORF_7454	LL2012_025	SpB	1	75	ordered_Spar_5	45466	45540	+	2	6_polymorphic
iORF_7455	LL2012_025	SpB	0	95	ordered_Spar_5	45466	45560	+	2	6_polymorphic
iORF_7457	LL2012_025	SpB	1	48	ordered_Spar_5	45540	45587	+	0	6_polymorphic
iORF_7458	LL2012_025	SpB	0	55	ordered_Spar_5	45540	45594	+	0	6_polymorphic
iORF_7462	LL2012_025	SpB	1	27	ordered_Spar_5	45568	45594	+	0	6_polymorphic
iORF_7464	LL2012_025	SpB	1	45	ordered_Spar_5	45591	45635	+	1	6_polymorphic
iORF_7498	LL2012_025	SpB	1	195	ordered_Spar_5	47307	47501	-	2	5_SpeGroup
iORF_7507	LL2012_025	SpB	1	9	ordered_Spar_5	47354	47362	-	0	3_pPar
iORF_7509	LL2012_025	SpB	0	113	ordered_Spar_5	47389	47501	-	2	4_divergent
iORF_7520	LL2012_025	SpB	1	15	ordered_Spar_5	47544	47558	+	0	5_SpeGroup
iORF_7521	LL2012_025	SpB	0	27	ordered_Spar_5	47544	47570	+	0	5_SpeGroup
iORF_7522	LL2012_025	SpB	0	56	ordered_Spar_5	47544	47599	+	0	5_SpeGroup
iORF_7531	LL2012_025	SpB	0	53	ordered_Spar_5	47708	47760	+	2	5_SpeGroup
iORF_7533	LL2012_025	SpB	1	12	ordered_Spar_5	47719	47730	+	0	1_conserved
iORF_7539	LL2012_025	SpB	1	30	ordered_Spar_5	47762	47791	-	0	1_conserved
iORF_7559	LL2012_025	SpB	1	33	ordered_Spar_5	48360	48392	-	2	4_divergent
iORF_7555	LL2012_025	SpB	0	34	ordered_Spar_5	48478	48511	-	0	5_SpeGroup
iORF_7557	LL2012_025	SpB	1	9	ordered_Spar_5	48499	48507	-	0	3_pPar
iORF_7572	LL2012_025	SpB	1	18	ordered_Spar_5	51525	51542	-	0	5_SpeGroup
iORF_7577	LL2012_025	SpB	0	30	ordered_Spar_5	51539	51568	-	0	6_polymorphic
iORF_7579	LL2012_025	SpB	1	24	ordered_Spar_5	51552	51575	-	0	3_pPar
iORF_7581	LL2012_025	SpB	1	21	ordered_Spar_5	51557	51577	+	0	3_pPar
iORF_7583	LL2012_025	SpB	0	48	ordered_Spar_5	51565	51612	-	0	4_divergent
iORF_7584	LL2012_025	SpB	1	150	ordered_Spar_5	51565	51714	-	9	5_SpeGroup
iORF_7585	LL2012_025	SpB	1	24	ordered_Spar_5	51574	51597	+	0	1_conserved
iORF_7586	LL2012_025	SpB	1	36	ordered_Spar_5	51588	51623	-	0	3_pPar
iORF_7587	LL2012_025	SpB	0	60	ordered_Spar_5	51655	51714	-	7	5_SpeGroup
iORF_7588	LL2012_025	SpB	0	45	ordered_Spar_5	51670	51714	-	6	5_SpeGroup
iORF_7591	LL2012_025	SpB	1	66	ordered_Spar_5	51692	51757	-	6	5_SpeGroup
iORF_7592	LL2012_025	SpB	0	51	ordered_Spar_5	51707	51757	-	0	4_divergent
iORF_7593	LL2012_025	SpB	1	36	ordered_Spar_5	51732	51767	-	1	4_divergent
iORF_7594	LL2012_025	SpB	0	11	ordered_Spar_5	51757	51767	-	1	4_divergent
iORF_7604	LL2012_025	SpB	1	183	ordered_Spar_5	53358	53540	-	7	6_polymorphic
iORF_7605	LL2012_025	SpB	0	30	ordered_Spar_5	53358	53387	-	0	6_polymorphic
iORF_7613	LL2012_025	SpB	0	178	ordered_Spar_5	53363	53540	-	7	5_SpeGroup
iORF_7616	LL2012_025	SpB	1	15	ordered_Spar_5	53365	53379	+	0	3_pPar
iORF_7631	LL2012_025	SpB	0	28	ordered_Spar_5	53397	53424	+	2	4_divergent
iORF_7632	LL2012_025	SpB	1	33	ordered_Spar_5	53399	53431	+	2	6_polymorphic
iORF_7635	LL2012_025	SpB	1	108	ordered_Spar_5	53409	53516	+	4	6_polymorphic
iORF_7636	LL2012_025	SpB	0	128	ordered_Spar_5	53409	53536	+	4	6_polymorphic
iORF_7601	LL2012_025	SpB	0	60	ordered_Spar_5	53435	53494	+	0	5_SpeGroup
iORF_7602	LL2012_025	SpB	0	156	ordered_Spar_5	53457	53612	+	5	5_SpeGroup
iORF_7603	LL2012_025	SpB	0	65	ordered_Spar_5	53476	53540	-	5	6_polymorphic
iORF_7606	LL2012_025	SpB	1	42	ordered_Spar_5	53568	53609	+	0	6_polymorphic
iORF_7607	LL2012_025	SpB	0	9	ordered_Spar_5	53578	53586	+	0	5_SpeGroup
iORF_7608	LL2012_025	SpB	1	18	ordered_Spar_5	53578	53595	+	0	4_divergent
iORF_7610	LL2012_025	SpB	1	33	ordered_Spar_5	53592	53624	-	0	6_polymorphic
iORF_7614	LL2012_025	SpB	1	9	ordered_Spar_5	53623	53631	+	0	3_pPar
iORF_7615	LL2012_025	SpB	0	24	ordered_Spar_5	53628	53651	+	0	5_SpeGroup
iORF_7619	LL2012_025	SpB	1	9	ordered_Spar_5	53673	53681	+	0	3_pPar
iORF_7623	LL2012_025	SpB	1	69	ordered_Spar_5	53700	53768	+	0	4_divergent
iORF_7633	LL2012_025	SpB	1	24	ordered_Spar_5	53889	53912	+	0	1_conserved
iORF_7634	LL2012_025	SpB	1	24	ordered_Spar_5	53906	53929	-	0	1_conserved
iORF_7662	LL2012_025	SpB	0	146	ordered_Spar_5	55466	55611	+	2	7_ancest
iORF_7664	LL2012_025	SpB	1	159	ordered_Spar_5	55466	55624	+	2	5_SpeGroup
iORF_7665	LL2012_025	SpB	0	184	ordered_Spar_5	55466	55649	+	3	5_SpeGroup
iORF_7669	LL2012_025	SpB	0	88	ordered_Spar_5	55470	55557	+	1	5_SpeGroup
iORF_7670	LL2012_025	SpB	1	111	ordered_Spar_5	55470	55580	+	2	6_polymorphic
iORF_7672	LL2012_025	SpB	0	155	ordered_Spar_5	55470	55624	+	2	7_ancest
iORF_7673	LL2012_025	SpB	0	12	ordered_Spar_5	55470	55481	+	0	6_polymorphic
iORF_7683	LL2012_025	SpB	0	72	ordered_Spar_5	55517	55588	+	1	5_SpeGroup
iORF_7638	LL2012_025	SpB	1	9	ordered_Spar_5	55523	55531	-	0	4_divergent
iORF_7639	LL2012_025	SpB	0	18	ordered_Spar_5	55523	55540	-	0	5_SpeGroup
iORF_7640	LL2012_025	SpB	0	100	ordered_Spar_5	55535	55634	-	1	5_SpeGroup
iORF_7641	LL2012_025	SpB	0	95	ordered_Spar_5	55540	55634	-	1	7_ancest
iORF_7642	LL2012_025	SpB	1	84	ordered_Spar_5	55551	55634	-	1	5_SpeGroup
iORF_7689	LL2012_025	SpB	0	64	ordered_Spar_5	57479	57542	-	1	5_SpeGroup
iORF_7690	LL2012_025	SpB	1	9	ordered_Spar_5	57492	57500	+	0	1_conserved
iORF_7693	LL2012_025	SpB	1	33	ordered_Spar_5	57514	57546	-	0	3_pPar
iORF_7695	LL2012_025	SpB	1	9	ordered_Spar_5	57965	57973	+	0	1_conserved
iORF_7706	LL2012_025	SpB	1	15	ordered_Spar_5	57983	57997	+	0	3_pPar
iORF_7717	LL2012_025	SpB	0	36	ordered_Spar_5	58000	58035	-	0	6_polymorphic
iORF_7718	LL2012_025	SpB	0	162	ordered_Spar_5	58004	58165	+	2	6_polymorphic
iORF_7719	LL2012_025	SpB	1	36	ordered_Spar_5	58004	58039	+	0	6_polymorphic
iORF_7720	LL2012_025	SpB	1	69	ordered_Spar_5	58012	58080	+	0	5_SpeGroup
iORF_7721	LL2012_025	SpB	0	141	ordered_Spar_5	58012	58152	+	2	4_divergent
iORF_7723	LL2012_025	SpB	1	66	ordered_Spar_5	58020	58085	+	0	3_pPar
iORF_7698	LL2012_025	SpB	0	30	ordered_Spar_5	58106	58135	-	2	5_SpeGroup
iORF_7700	LL2012_025	SpB	1	45	ordered_Spar_5	58121	58165	+	0	6_polymorphic
iORF_7701	LL2012_025	SpB	0	36	ordered_Spar_5	58134	58169	+	0	5_SpeGroup
iORF_7703	LL2012_025	SpB	1	78	ordered_Spar_5	58181	58258	+	0	3_pPar
iORF_7711	LL2012_025	SpB	1	78	ordered_Spar_5	58350	58427	+	0	6_polymorphic
iORF_7712	LL2012_025	SpB	0	72	ordered_Spar_5	58356	58427	+	0	6_polymorphic
iORF_7713	LL2012_025	SpB	1	39	ordered_Spar_5	58369	58407	-	0	4_divergent
iORF_7714	LL2012_025	SpB	1	9	ordered_Spar_5	58384	58392	+	0	4_divergent
iORF_7715	LL2012_025	SpB	0	10	ordered_Spar_5	58384	58393	+	0	5_SpeGroup
iORF_7716	LL2012_025	SpB	0	33	ordered_Spar_5	58395	58427	+	0	5_SpeGroup
iORF_7744	LL2012_025	SpB	0	15	ordered_Spar_5	59131	59145	+	2	4_divergent
iORF_7732	LL2012_025	SpB	1	9	ordered_Spar_5	59137	59145	+	0	6_polymorphic
iORF_7731	LL2012_025	SpB	1	21	ordered_Spar_5	59252	59272	-	0	1_conserved
iORF_7733	LL2012_025	SpB	0	47	ordered_Spar_5	59276	59322	-	1	4_divergent
iORF_7734	LL2012_025	SpB	0	86	ordered_Spar_5	59276	59361	-	1	5_SpeGroup
iORF_7735	LL2012_025	SpB	1	81	ordered_Spar_5	59286	59366	-	1	5_SpeGroup
iORF_7736	LL2012_025	SpB	1	18	ordered_Spar_5	59312	59329	-	0	4_divergent
iORF_7737	LL2012_025	SpB	0	48	ordered_Spar_5	59319	59366	-	0	4_divergent
iORF_7739	LL2012_025	SpB	0	9	ordered_Spar_5	59353	59361	-	0	4_divergent
iORF_7748	LL2012_025	SpB	1	24	ordered_Spar_5	60591	60614	+	0	4_divergent
iORF_7777	LL2012_025	SpB	0	116	ordered_Spar_5	60622	60737	+	2	5_SpeGroup
iORF_7749	LL2012_025	SpB	1	9	ordered_Spar_5	60704	60712	+	0	3_pPar
iORF_7751	LL2012_025	SpB	1	27	ordered_Spar_5	60753	60779	-	0	3_pPar
iORF_7754	LL2012_025	SpB	0	25	ordered_Spar_5	60769	60793	-	0	5_SpeGroup
iORF_7755	LL2012_025	SpB	1	66	ordered_Spar_5	60769	60834	-	0	4_divergent
iORF_7757	LL2012_025	SpB	0	49	ordered_Spar_5	60786	60834	-	0	5_SpeGroup
iORF_7763	LL2012_025	SpB	1	48	ordered_Spar_5	60871	60918	-	0	3_pPar
iORF_7766	LL2012_025	SpB	1	24	ordered_Spar_5	60900	60923	+	0	6_polymorphic
iORF_7767	LL2012_025	SpB	0	123	ordered_Spar_5	60900	61022	+	3	6_polymorphic
iORF_7770	LL2012_025	SpB	0	49	ordered_Spar_5	60955	61003	+	0	5_SpeGroup
iORF_7771	LL2012_025	SpB	1	72	ordered_Spar_5	60955	61026	+	0	4_divergent
iORF_7774	LL2012_025	SpB	0	24	ordered_Spar_5	60980	61003	+	0	5_SpeGroup
iORF_7775	LL2012_025	SpB	0	39	ordered_Spar_5	60988	61026	+	0	7_ancest
iORF_7776	LL2012_025	SpB	1	21	ordered_Spar_5	60996	61016	-	0	1_conserved
iORF_7853	LL2012_025	SpB	0	15	ordered_Spar_5	62546	62560	-	0	5_SpeGroup
iORF_7807	LL2012_025	SpB	1	75	ordered_Spar_5	62559	62633	+	0	3_pPar
iORF_7784	LL2012_025	SpB	1	54	ordered_Spar_5	62644	62697	+	1	4_divergent
iORF_7795	LL2012_025	SpB	0	39	ordered_Spar_5	62659	62697	+	1	5_SpeGroup
iORF_7797	LL2012_025	SpB	1	27	ordered_Spar_5	62675	62701	-	1	3_pPar
iORF_7811	LL2012_025	SpB	0	114	ordered_Spar_5	62741	62854	+	1	6_polymorphic
iORF_7817	LL2012_025	SpB	1	48	ordered_Spar_5	62778	62825	+	1	4_divergent
iORF_7819	LL2012_025	SpB	1	9	ordered_Spar_5	62800	62808	+	0	4_divergent
iORF_7820	LL2012_025	SpB	0	39	ordered_Spar_5	62800	62838	+	1	5_SpeGroup
iORF_7833	LL2012_025	SpB	1	24	ordered_Spar_5	62912	62935	-	0	6_polymorphic
iORF_7835	LL2012_025	SpB	0	33	ordered_Spar_5	62921	62953	+	0	6_polymorphic
iORF_7785	LL2012_025	SpB	0	9	ordered_Spar_5	63585	63593	-	0	5_SpeGroup
iORF_7909	LL2012_025	SpB	0	70	ordered_Spar_5	64725	64794	+	2	6_polymorphic
iORF_7911	LL2012_025	SpB	1	150	ordered_Spar_5	64725	64874	+	2	6_polymorphic
iORF_7914	LL2012_025	SpB	1	105	ordered_Spar_5	64768	64872	-	0	3_pPar
iORF_7916	LL2012_025	SpB	1	9	ordered_Spar_5	64854	64862	-	0	6_polymorphic
iORF_7917	LL2012_025	SpB	0	36	ordered_Spar_5	64854	64889	-	0	6_polymorphic
iORF_7918	LL2012_025	SpB	1	21	ordered_Spar_5	64869	64889	-	0	6_polymorphic
iORF_7920	LL2012_025	SpB	1	9	ordered_Spar_5	67910	67918	-	0	1_conserved
iORF_7923	LL2012_025	SpB	1	9	ordered_Spar_5	67930	67938	-	0	6_polymorphic
iORF_7924	LL2012_025	SpB	0	63	ordered_Spar_5	67930	67992	-	0	6_polymorphic
iORF_7925	LL2012_025	SpB	1	48	ordered_Spar_5	67945	67992	-	0	6_polymorphic
iORF_7926	LL2012_025	SpB	0	51	ordered_Spar_5	67945	67995	-	0	6_polymorphic
iORF_7927	LL2012_025	SpB	1	9	ordered_Spar_5	67966	67974	+	0	1_conserved
iORF_7928	LL2012_025	SpB	1	36	ordered_Spar_5	67976	68011	+	0	3_pPar
iORF_7930	LL2012_025	SpB	1	21	ordered_Spar_5	68001	68021	+	0	3_pPar
iORF_7934	LL2012_025	SpB	1	39	ordered_Spar_5	68012	68050	+	4	4_divergent
iORF_7935	LL2012_025	SpB	1	150	ordered_Spar_5	68016	68165	-	6	4_divergent
iORF_7937	LL2012_025	SpB	0	33	ordered_Spar_5	68018	68050	+	4	5_SpeGroup
iORF_7939	LL2012_025	SpB	1	12	ordered_Spar_5	68065	68076	-	0	3_pPar
iORF_7942	LL2012_025	SpB	0	93	ordered_Spar_5	68073	68165	-	1	5_SpeGroup
iORF_7944	LL2012_025	SpB	1	9	ordered_Spar_5	68090	68098	-	0	1_conserved
iORF_7946	LL2012_025	SpB	1	102	ordered_Spar_5	68102	68203	-	1	3_pPar
iORF_7951	LL2012_025	SpB	1	36	ordered_Spar_5	68150	68185	+	0	3_pPar
iORF_7957	LL2012_025	SpB	1	12	ordered_Spar_5	68221	68232	-	0	1_conserved
iORF_7964	LL2012_025	SpB	1	12	ordered_Spar_5	71906	71917	-	0	4_divergent
iORF_7986	LL2012_025	SpB	1	21	ordered_Spar_5	71925	71945	-	0	1_conserved
iORF_7991	LL2012_025	SpB	1	12	ordered_Spar_5	71938	71949	-	0	1_conserved
iORF_8016	LL2012_025	SpB	0	111	ordered_Spar_5	71964	72074	+	0	5_SpeGroup
iORF_8017	LL2012_025	SpB	1	24	ordered_Spar_5	71964	71987	+	0	4_divergent
iORF_8018	LL2012_025	SpB	1	24	ordered_Spar_5	71984	72007	+	0	1_conserved
iORF_7963	LL2012_025	SpB	1	21	ordered_Spar_5	72016	72036	+	0	3_pPar
iORF_7965	LL2012_025	SpB	1	39	ordered_Spar_5	72036	72074	+	0	5_SpeGroup
iORF_7966	LL2012_025	SpB	0	18	ordered_Spar_5	72071	72088	+	0	5_SpeGroup
iORF_7967	LL2012_025	SpB	1	21	ordered_Spar_5	72071	72091	+	0	5_SpeGroup
iORF_7968	LL2012_025	SpB	0	30	ordered_Spar_5	72071	72100	+	1	5_SpeGroup
iORF_7970	LL2012_025	SpB	0	78	ordered_Spar_5	72080	72157	-	6	5_SpeGroup
iORF_7972	LL2012_025	SpB	1	57	ordered_Spar_5	72097	72153	-	5	5_SpeGroup
iORF_7973	LL2012_025	SpB	0	56	ordered_Spar_5	72102	72157	-	5	5_SpeGroup
iORF_7974	LL2012_025	SpB	1	15	ordered_Spar_5	72105	72119	+	0	3_pPar
iORF_7976	LL2012_025	SpB	0	158	ordered_Spar_5	72157	72314	-	4	5_SpeGroup
iORF_7977	LL2012_025	SpB	1	15	ordered_Spar_5	72162	72176	-	0	4_divergent
iORF_7978	LL2012_025	SpB	0	43	ordered_Spar_5	72167	72209	+	0	5_SpeGroup
iORF_7979	LL2012_025	SpB	0	66	ordered_Spar_5	72167	72232	+	3	6_polymorphic
iORF_7980	LL2012_025	SpB	1	105	ordered_Spar_5	72167	72271	+	3	6_polymorphic
iORF_7981	LL2012_025	SpB	0	10	ordered_Spar_5	72200	72209	+	0	5_SpeGroup
iORF_7983	LL2012_025	SpB	0	66	ordered_Spar_5	72206	72271	+	3	4_divergent
iORF_7987	LL2012_025	SpB	1	81	ordered_Spar_5	72234	72314	-	1	5_SpeGroup
iORF_7989	LL2012_025	SpB	0	51	ordered_Spar_5	72264	72314	-	1	5_SpeGroup
iORF_7993	LL2012_025	SpB	1	12	ordered_Spar_5	72434	72445	+	0	3_pPar
iORF_7995	LL2012_025	SpB	1	63	ordered_Spar_5	72437	72499	-	4	6_polymorphic
iORF_7996	LL2012_025	SpB	0	58	ordered_Spar_5	72442	72499	-	4	7_ancest
iORF_7997	LL2012_025	SpB	0	35	ordered_Spar_5	72446	72480	+	4	6_polymorphic
iORF_7998	LL2012_025	SpB	1	36	ordered_Spar_5	72446	72481	+	4	6_polymorphic
iORF_7999	LL2012_025	SpB	0	56	ordered_Spar_5	72446	72501	+	4	5_SpeGroup
iORF_8000	LL2012_025	SpB	0	44	ordered_Spar_5	72456	72499	-	1	6_polymorphic
iORF_8007	LL2012_025	SpB	0	45	ordered_Spar_5	72512	72556	+	3	5_SpeGroup
iORF_8012	LL2012_025	SpB	1	12	ordered_Spar_5	72556	72567	+	0	5_SpeGroup
iORF_8022	LL2012_025	SpB	1	57	ordered_Spar_5	74576	74632	+	4	4_divergent
iORF_8023	LL2012_025	SpB	0	66	ordered_Spar_5	74576	74641	+	4	5_SpeGroup
iORF_8041	LL2012_025	SpB	0	72	ordered_Spar_5	74634	74705	+	2	6_polymorphic
iORF_8042	LL2012_025	SpB	0	77	ordered_Spar_5	74634	74710	+	2	6_polymorphic
iORF_8043	LL2012_025	SpB	1	132	ordered_Spar_5	74634	74765	+	2	5_SpeGroup
iORF_8044	LL2012_025	SpB	1	9	ordered_Spar_5	74638	74646	-	0	3_pPar
iORF_8045	LL2012_025	SpB	0	12	ordered_Spar_5	74647	74658	+	0	5_SpeGroup
iORF_8047	LL2012_025	SpB	1	12	ordered_Spar_5	74661	74672	-	0	4_divergent
iORF_8048	LL2012_025	SpB	0	101	ordered_Spar_5	74661	74761	-	2	5_SpeGroup
iORF_8019	LL2012_025	SpB	1	30	ordered_Spar_5	74663	74692	+	1	3_pPar
iORF_8024	LL2012_025	SpB	1	90	ordered_Spar_5	74672	74761	-	2	5_SpeGroup
iORF_8026	LL2012_025	SpB	0	37	ordered_Spar_5	74712	74748	+	0	5_SpeGroup
iORF_8027	LL2012_025	SpB	0	54	ordered_Spar_5	74712	74765	+	0	5_SpeGroup
iORF_8028	LL2012_025	SpB	1	12	ordered_Spar_5	74716	74727	+	0	3_pPar
iORF_8029	LL2012_025	SpB	1	51	ordered_Spar_5	74719	74769	-	0	4_divergent
iORF_8030	LL2012_025	SpB	0	46	ordered_Spar_5	74724	74769	-	0	5_SpeGroup
iORF_8031	LL2012_025	SpB	1	66	ordered_Spar_5	74741	74806	+	0	3_pPar
iORF_8032	LL2012_025	SpB	0	18	ordered_Spar_5	74748	74765	+	0	6_polymorphic
iORF_8033	LL2012_025	SpB	1	66	ordered_Spar_5	74752	74817	+	0	3_pPar
iORF_8037	LL2012_025	SpB	1	21	ordered_Spar_5	74817	74837	+	0	3_pPar
iORF_8413	LL2012_025	SpB	0	24	ordered_Spar_5	79804	79827	-	0	5_SpeGroup
iORF_8423	LL2012_025	SpB	1	30	ordered_Spar_5	79817	79846	+	1	3_pPar
iORF_8424	LL2012_025	SpB	1	15	ordered_Spar_5	79827	79841	-	0	3_pPar
iORF_8379	LL2012_025	SpB	1	9	ordered_Spar_5	79868	79876	-	0	1_conserved
iORF_8380	LL2012_025	SpB	1	36	ordered_Spar_5	79884	79919	-	0	1_conserved
iORF_8381	LL2012_025	SpB	0	138	ordered_Spar_5	79940	80077	-	0	5_SpeGroup
iORF_8383	LL2012_025	SpB	1	162	ordered_Spar_5	79953	80114	+	0	3_pPar
iORF_8384	LL2012_025	SpB	1	51	ordered_Spar_5	79962	80012	-	0	3_pPar
iORF_8385	LL2012_025	SpB	1	15	ordered_Spar_5	79972	79986	+	0	1_conserved
iORF_8386	LL2012_025	SpB	1	21	ordered_Spar_5	79999	80019	-	0	1_conserved
iORF_8387	LL2012_025	SpB	0	12	ordered_Spar_5	80021	80032	+	0	5_SpeGroup
iORF_8389	LL2012_025	SpB	1	9	ordered_Spar_5	80050	80058	+	0	4_divergent
iORF_8390	LL2012_025	SpB	0	33	ordered_Spar_5	80050	80082	+	0	5_SpeGroup
iORF_8393	LL2012_025	SpB	0	77	ordered_Spar_5	80074	80150	-	2	7_ancest
iORF_8394	LL2012_025	SpB	1	15	ordered_Spar_5	80106	80120	-	0	6_polymorphic
iORF_8411	LL2012_025	SpB	0	12	ordered_Spar_5	80240	80251	+	0	6_polymorphic
iORF_8412	LL2012_025	SpB	0	9	ordered_Spar_5	80248	80256	+	0	6_polymorphic
iORF_8414	LL2012_025	SpB	1	9	ordered_Spar_5	80253	80261	+	0	6_polymorphic
iORF_8415	LL2012_025	SpB	0	39	ordered_Spar_5	80296	80334	+	1	6_polymorphic
iORF_8416	LL2012_025	SpB	1	51	ordered_Spar_5	80296	80346	+	1	6_polymorphic
iORF_8417	LL2012_025	SpB	1	12	ordered_Spar_5	80343	80354	-	0	1_conserved
iORF_8419	LL2012_025	SpB	1	15	ordered_Spar_5	80368	80382	-	0	3_pPar
iORF_8441	LL2012_025	SpB	0	169	ordered_Spar_5	80862	81030	-	2	5_SpeGroup
iORF_8442	LL2012_025	SpB	0	57	ordered_Spar_5	80862	80918	-	0	5_SpeGroup
iORF_8445	LL2012_025	SpB	1	132	ordered_Spar_5	80899	81030	-	2	4_divergent
iORF_8447	LL2012_025	SpB	0	79	ordered_Spar_5	80908	80986	+	0	5_SpeGroup
iORF_8426	LL2012_025	SpB	0	51	ordered_Spar_5	80936	80986	+	0	5_SpeGroup
iORF_8428	LL2012_025	SpB	1	18	ordered_Spar_5	80943	80960	+	0	1_conserved
iORF_8431	LL2012_025	SpB	0	45	ordered_Spar_5	80954	80998	-	0	5_SpeGroup
iORF_8433	LL2012_025	SpB	0	90	ordered_Spar_5	80967	81056	-	2	4_divergent
iORF_8436	LL2012_025	SpB	1	60	ordered_Spar_5	80997	81056	-	2	5_SpeGroup
iORF_8480	LL2012_025	SpB	1	69	ordered_Spar_5	84658	84726	-	1	3_pPar
iORF_8454	LL2012_025	SpB	1	42	ordered_Spar_5	84668	84709	+	0	4_divergent
iORF_8479	LL2012_025	SpB	0	60	ordered_Spar_5	84682	84741	+	1	5_SpeGroup
iORF_8482	LL2012_025	SpB	1	9	ordered_Spar_5	84687	84695	+	0	1_conserved
iORF_8494	LL2012_025	SpB	0	60	ordered_Spar_5	84698	84757	-	1	5_SpeGroup
iORF_8533	LL2012_025	SpB	0	57	ordered_Spar_5	84735	84791	+	0	5_SpeGroup
iORF_8542	LL2012_025	SpB	0	174	ordered_Spar_5	84743	84916	-	6	6_polymorphic
iORF_8545	LL2012_025	SpB	0	9	ordered_Spar_5	84749	84757	-	0	5_SpeGroup
iORF_8546	LL2012_025	SpB	1	168	ordered_Spar_5	84749	84916	-	6	6_polymorphic
iORF_8547	LL2012_025	SpB	0	284	ordered_Spar_5	84749	85032	-	7	6_polymorphic
iORF_8452	LL2012_025	SpB	0	45	ordered_Spar_5	84765	84809	-	0	6_polymorphic
iORF_8453	LL2012_025	SpB	1	21	ordered_Spar_5	84771	84791	+	0	4_divergent
iORF_8457	LL2012_025	SpB	0	121	ordered_Spar_5	84796	84916	-	6	5_SpeGroup
iORF_8462	LL2012_025	SpB	0	140	ordered_Spar_5	84815	84954	+	6	5_SpeGroup
iORF_8466	LL2012_025	SpB	0	121	ordered_Spar_5	84834	84954	+	6	6_polymorphic
iORF_8467	LL2012_025	SpB	1	162	ordered_Spar_5	84834	84995	+	7	6_polymorphic
iORF_8468	LL2012_025	SpB	0	233	ordered_Spar_5	84834	85066	+	7	6_polymorphic
iORF_8470	LL2012_025	SpB	1	15	ordered_Spar_5	84865	84879	+	1	5_SpeGroup
iORF_8471	LL2012_025	SpB	0	148	ordered_Spar_5	84865	85012	+	7	5_SpeGroup
iORF_8472	LL2012_025	SpB	0	202	ordered_Spar_5	84865	85066	+	7	6_polymorphic
iORF_8475	LL2012_025	SpB	1	54	ordered_Spar_5	84901	84954	+	0	6_polymorphic
iORF_8476	LL2012_025	SpB	0	64	ordered_Spar_5	84901	84964	+	0	6_polymorphic
iORF_8478	LL2012_025	SpB	1	27	ordered_Spar_5	84916	84942	-	0	3_pPar
iORF_8483	LL2012_025	SpB	1	75	ordered_Spar_5	84992	85066	+	0	6_polymorphic
iORF_8484	LL2012_025	SpB	1	129	ordered_Spar_5	84996	85124	-	4	6_polymorphic
iORF_8485	LL2012_025	SpB	0	73	ordered_Spar_5	84999	85071	+	0	5_SpeGroup
iORF_8486	LL2012_025	SpB	1	114	ordered_Spar_5	84999	85112	+	4	5_SpeGroup
iORF_8488	LL2012_025	SpB	0	112	ordered_Spar_5	85013	85124	-	4	5_SpeGroup
iORF_8489	LL2012_025	SpB	0	96	ordered_Spar_5	85029	85124	-	4	6_polymorphic
iORF_8492	LL2012_025	SpB	0	9	ordered_Spar_5	85049	85057	-	0	5_SpeGroup
iORF_8493	LL2012_025	SpB	1	45	ordered_Spar_5	85049	85093	-	4	4_divergent
iORF_8499	LL2012_025	SpB	0	93	ordered_Spar_5	85099	85191	-	2	5_SpeGroup
iORF_8500	LL2012_025	SpB	0	125	ordered_Spar_5	85099	85223	-	6	6_polymorphic
iORF_8501	LL2012_025	SpB	1	135	ordered_Spar_5	85099	85233	-	6	6_polymorphic
iORF_8506	LL2012_025	SpB	1	36	ordered_Spar_5	85188	85223	-	4	6_polymorphic
iORF_8507	LL2012_025	SpB	0	68	ordered_Spar_5	85195	85262	+	4	6_polymorphic
iORF_8508	LL2012_025	SpB	1	72	ordered_Spar_5	85195	85266	+	4	6_polymorphic
iORF_8509	LL2012_025	SpB	0	32	ordered_Spar_5	85202	85233	-	4	6_polymorphic
iORF_8510	LL2012_025	SpB	0	74	ordered_Spar_5	85202	85275	-	4	5_SpeGroup
iORF_8512	LL2012_025	SpB	0	59	ordered_Spar_5	85204	85262	+	4	5_SpeGroup
iORF_8513	LL2012_025	SpB	0	29	ordered_Spar_5	85205	85233	-	4	6_polymorphic
iORF_8514	LL2012_025	SpB	1	18	ordered_Spar_5	85220	85237	-	0	3_pPar
iORF_8515	LL2012_025	SpB	1	48	ordered_Spar_5	85232	85279	+	0	3_pPar
iORF_8516	LL2012_025	SpB	1	33	ordered_Spar_5	85243	85275	-	0	4_divergent
iORF_8519	LL2012_025	SpB	0	38	ordered_Spar_5	85272	85309	-	1	5_SpeGroup
iORF_8523	LL2012_025	SpB	1	60	ordered_Spar_5	85302	85361	+	1	5_SpeGroup
iORF_8524	LL2012_025	SpB	0	54	ordered_Spar_5	85308	85361	+	0	5_SpeGroup
iORF_8525	LL2012_025	SpB	0	66	ordered_Spar_5	85315	85380	+	0	5_SpeGroup
iORF_8527	LL2012_025	SpB	1	33	ordered_Spar_5	85346	85378	-	0	5_SpeGroup
iORF_8528	LL2012_025	SpB	0	12	ordered_Spar_5	85367	85378	-	0	4_divergent
iORF_8548	LL2012_025	SpB	0	81	ordered_Spar_5	85604	85684	-	0	7_ancest
iORF_8549	LL2012_025	SpB	0	126	ordered_Spar_5	85604	85729	-	0	5_SpeGroup
iORF_8449	LL2012_025	SpB	1	30	ordered_Spar_5	85655	85684	-	0	4_divergent
iORF_8450	LL2012_025	SpB	0	27	ordered_Spar_5	85681	85707	-	0	5_SpeGroup
iORF_8564	LL2012_025	SpB	1	39	ordered_Spar_5	86450	86488	-	0	1_conserved
iORF_8572	LL2012_025	SpB	1	15	ordered_Spar_5	86485	86499	-	0	1_conserved
iORF_8573	LL2012_025	SpB	1	33	ordered_Spar_5	86501	86533	+	0	6_polymorphic
iORF_8553	LL2012_025	SpB	1	42	ordered_Spar_5	86525	86566	-	0	1_conserved
iORF_8562	LL2012_025	SpB	1	30	ordered_Spar_5	86713	86742	-	0	1_conserved
iORF_8565	LL2012_025	SpB	0	12	ordered_Spar_5	86788	86799	+	0	4_divergent
iORF_8568	LL2012_025	SpB	1	51	ordered_Spar_5	86865	86915	-	1	3_pPar
iORF_8570	LL2012_025	SpB	1	63	ordered_Spar_5	86893	86955	+	1	3_pPar
iORF_8616	LL2012_025	SpB	1	21	ordered_Spar_5	89076	89096	+	2	4_divergent
iORF_8620	LL2012_025	SpB	0	45	ordered_Spar_5	89076	89120	+	2	5_SpeGroup
iORF_8594	LL2012_025	SpB	0	54	ordered_Spar_5	89096	89149	+	0	6_polymorphic
iORF_8615	LL2012_025	SpB	1	9	ordered_Spar_5	89112	89120	+	0	4_divergent
iORF_8630	LL2012_025	SpB	1	168	ordered_Spar_5	89127	89294	-	3	4_divergent
iORF_8631	LL2012_025	SpB	0	214	ordered_Spar_5	89127	89340	-	3	5_SpeGroup
iORF_8648	LL2012_025	SpB	1	9	ordered_Spar_5	89150	89158	+	0	3_pPar
iORF_8650	LL2012_025	SpB	0	69	ordered_Spar_5	89168	89236	-	0	6_polymorphic
iORF_8576	LL2012_025	SpB	1	9	ordered_Spar_5	89175	89183	+	0	6_polymorphic
iORF_8577	LL2012_025	SpB	0	42	ordered_Spar_5	89175	89216	+	0	6_polymorphic
iORF_8578	LL2012_025	SpB	1	57	ordered_Spar_5	89180	89236	-	0	6_polymorphic
iORF_8579	LL2012_025	SpB	0	30	ordered_Spar_5	89187	89216	+	0	6_polymorphic
iORF_8580	LL2012_025	SpB	0	24	ordered_Spar_5	89213	89236	-	0	6_polymorphic
iORF_8581	LL2012_025	SpB	0	36	ordered_Spar_5	89230	89265	+	2	5_SpeGroup
iORF_8584	LL2012_025	SpB	1	48	ordered_Spar_5	89235	89282	+	2	5_SpeGroup
iORF_8585	LL2012_025	SpB	1	9	ordered_Spar_5	89243	89251	-	0	6_polymorphic
iORF_8586	LL2012_025	SpB	0	63	ordered_Spar_5	89243	89305	-	2	4_divergent
iORF_8589	LL2012_025	SpB	1	42	ordered_Spar_5	89279	89320	+	0	3_pPar
iORF_8590	LL2012_025	SpB	1	12	ordered_Spar_5	89294	89305	-	0	5_SpeGroup
iORF_8591	LL2012_025	SpB	1	30	ordered_Spar_5	89304	89333	+	0	4_divergent
iORF_8592	LL2012_025	SpB	1	24	ordered_Spar_5	89317	89340	-	0	4_divergent
iORF_8595	LL2012_025	SpB	0	21	ordered_Spar_5	89339	89359	+	0	6_polymorphic
iORF_8596	LL2012_025	SpB	1	33	ordered_Spar_5	89339	89371	+	0	6_polymorphic
iORF_8597	LL2012_025	SpB	0	24	ordered_Spar_5	89348	89371	+	0	5_SpeGroup
iORF_8599	LL2012_025	SpB	1	18	ordered_Spar_5	89361	89378	-	0	4_divergent
iORF_8603	LL2012_025	SpB	1	57	ordered_Spar_5	89407	89463	-	0	4_divergent
iORF_8604	LL2012_025	SpB	0	78	ordered_Spar_5	89407	89484	-	2	5_SpeGroup
iORF_8606	LL2012_025	SpB	1	21	ordered_Spar_5	89424	89444	+	0	4_divergent
iORF_8610	LL2012_025	SpB	1	9	ordered_Spar_5	89472	89480	-	0	4_divergent
iORF_8611	LL2012_025	SpB	0	66	ordered_Spar_5	89481	89546	-	0	5_SpeGroup
iORF_8617	LL2012_025	SpB	1	99	ordered_Spar_5	89494	89592	+	0	5_SpeGroup
iORF_8618	LL2012_025	SpB	0	100	ordered_Spar_5	89494	89593	+	0	5_SpeGroup
iORF_8622	LL2012_025	SpB	1	204	ordered_Spar_5	89537	89740	-	4	5_SpeGroup
iORF_8624	LL2012_025	SpB	0	151	ordered_Spar_5	89557	89707	-	4	5_SpeGroup
iORF_8625	LL2012_025	SpB	0	10	ordered_Spar_5	89589	89598	+	0	7_ancest
iORF_8626	LL2012_025	SpB	0	13	ordered_Spar_5	89589	89601	+	0	5_SpeGroup
iORF_8627	LL2012_025	SpB	1	87	ordered_Spar_5	89589	89675	+	4	5_SpeGroup
iORF_8628	LL2012_025	SpB	0	97	ordered_Spar_5	89611	89707	-	4	5_SpeGroup
iORF_8638	LL2012_025	SpB	0	77	ordered_Spar_5	89664	89740	-	1	4_divergent
iORF_8639	LL2012_025	SpB	1	108	ordered_Spar_5	89664	89771	-	1	6_polymorphic
iORF_8642	LL2012_025	SpB	0	68	ordered_Spar_5	89704	89771	-	0	4_divergent
iORF_8643	LL2012_025	SpB	1	45	ordered_Spar_5	89708	89752	+	0	5_SpeGroup
iORF_8645	LL2012_025	SpB	0	45	ordered_Spar_5	89727	89771	-	0	6_polymorphic
iORF_8647	LL2012_025	SpB	0	27	ordered_Spar_5	89805	89831	-	0	5_SpeGroup
iORF_8664	LL2012_025	SpB	1	15	ordered_Spar_5	95548	95562	+	0	1_conserved
iORF_8666	LL2012_025	SpB	1	72	ordered_Spar_5	95552	95623	+	0	4_divergent
iORF_8667	LL2012_025	SpB	0	142	ordered_Spar_5	95554	95695	-	8	5_SpeGroup
iORF_8672	LL2012_025	SpB	1	66	ordered_Spar_5	95601	95666	-	6	1_conserved
iORF_8675	LL2012_025	SpB	1	108	ordered_Spar_5	95623	95730	+	9	3_pPar
iORF_8663	LL2012_025	SpB	0	57	ordered_Spar_5	95672	95728	-	3	4_divergent
iORF_8690	LL2012_025	SpB	0	30	ordered_Spar_5	99068	99097	+	1	5_SpeGroup
iORF_8695	LL2012_025	SpB	1	27	ordered_Spar_5	99071	99097	+	1	4_divergent
iORF_8701	LL2012_025	SpB	0	18	ordered_Spar_5	99075	99092	+	1	4_divergent
iORF_8691	LL2012_025	SpB	0	45	ordered_Spar_5	99109	99153	-	0	5_SpeGroup
iORF_8692	LL2012_025	SpB	0	78	ordered_Spar_5	99116	99193	-	0	4_divergent
iORF_8693	LL2012_025	SpB	1	78	ordered_Spar_5	99116	99193	-	2	5_SpeGroup
iORF_8697	LL2012_025	SpB	1	42	ordered_Spar_5	99134	99175	+	0	3_pPar
iORF_8709	LL2012_025	SpB	0	33	ordered_Spar_5	100107	100139	-	0	5_SpeGroup
iORF_8718	LL2012_025	SpB	0	111	ordered_Spar_5	100116	100226	-	0	4_divergent
iORF_8719	LL2012_025	SpB	1	24	ordered_Spar_5	100116	100139	-	0	5_SpeGroup
iORF_8723	LL2012_025	SpB	1	54	ordered_Spar_5	100121	100174	-	0	3_pPar
iORF_8725	LL2012_025	SpB	1	63	ordered_Spar_5	100126	100188	+	0	3_pPar
iORF_8703	LL2012_025	SpB	1	36	ordered_Spar_5	100191	100226	-	0	4_divergent
iORF_8704	LL2012_025	SpB	1	12	ordered_Spar_5	100195	100206	+	0	4_divergent
iORF_8767	LL2012_025	SpB	1	219	ordered_Spar_5	101122	101340	-	5	3_pPar
iORF_8768	LL2012_025	SpB	1	57	ordered_Spar_5	101130	101186	-	1	3_pPar
iORF_8778	LL2012_025	SpB	1	135	ordered_Spar_5	101153	101287	-	3	3_pPar
iORF_8728	LL2012_025	SpB	1	30	ordered_Spar_5	101175	101204	+	3	1_conserved
iORF_8740	LL2012_025	SpB	1	27	ordered_Spar_5	101185	101211	+	3	1_conserved
iORF_8747	LL2012_025	SpB	1	156	ordered_Spar_5	101218	101373	+	1	5_SpeGroup
iORF_8748	LL2012_025	SpB	0	172	ordered_Spar_5	101218	101389	+	1	4_divergent
iORF_8756	LL2012_025	SpB	1	51	ordered_Spar_5	101411	101461	-	2	3_pPar
iORF_8760	LL2012_025	SpB	0	18	ordered_Spar_5	101498	101515	-	0	5_SpeGroup
iORF_8761	LL2012_025	SpB	1	39	ordered_Spar_5	101498	101536	-	0	4_divergent
iORF_8782	LL2012_025	SpB	1	105	ordered_Spar_5	102046	102150	+	1	5_SpeGroup
iORF_8731	LL2012_025	SpB	0	9	ordered_Spar_5	102207	102215	+	0	4_divergent
iORF_8733	LL2012_025	SpB	1	18	ordered_Spar_5	102235	102252	+	0	4_divergent
iORF_8734	LL2012_025	SpB	1	57	ordered_Spar_5	102239	102295	-	0	3_pPar
iORF_8735	LL2012_025	SpB	1	27	ordered_Spar_5	102249	102275	+	0	5_SpeGroup
iORF_8737	LL2012_025	SpB	0	120	ordered_Spar_5	102249	102368	+	0	5_SpeGroup
iORF_8738	LL2012_025	SpB	0	117	ordered_Spar_5	102252	102368	+	0	5_SpeGroup
iORF_8739	LL2012_025	SpB	1	24	ordered_Spar_5	102261	102284	-	0	3_pPar
iORF_8741	LL2012_025	SpB	1	102	ordered_Spar_5	102292	102393	-	2	3_pPar
iORF_8744	LL2012_025	SpB	1	45	ordered_Spar_5	102339	102383	-	2	3_pPar
iORF_8801	LL2012_025	SpB	1	87	ordered_Spar_5	104973	105059	-	1	3_pPar
iORF_8811	LL2012_025	SpB	1	60	ordered_Spar_5	105013	105072	+	0	3_pPar
iORF_8787	LL2012_025	SpB	0	160	ordered_Spar_5	105085	105244	+	3	7_ancest
iORF_8788	LL2012_025	SpB	0	173	ordered_Spar_5	105085	105257	+	3	5_SpeGroup
iORF_8789	LL2012_025	SpB	1	24	ordered_Spar_5	105106	105129	-	0	3_pPar
iORF_8790	LL2012_025	SpB	0	30	ordered_Spar_5	105119	105148	-	0	4_divergent
iORF_8791	LL2012_025	SpB	1	39	ordered_Spar_5	105119	105157	-	0	4_divergent
iORF_8793	LL2012_025	SpB	1	9	ordered_Spar_5	105161	105169	-	0	6_polymorphic
iORF_8794	LL2012_025	SpB	0	131	ordered_Spar_5	105161	105291	-	3	6_polymorphic
iORF_8796	LL2012_025	SpB	1	75	ordered_Spar_5	105163	105237	+	3	6_polymorphic
iORF_8797	LL2012_025	SpB	0	82	ordered_Spar_5	105163	105244	+	3	6_polymorphic
iORF_8798	LL2012_025	SpB	0	95	ordered_Spar_5	105163	105257	+	3	6_polymorphic
iORF_8799	LL2012_025	SpB	0	118	ordered_Spar_5	105174	105291	-	0	6_polymorphic
iORF_8800	LL2012_025	SpB	1	81	ordered_Spar_5	105211	105291	-	0	6_polymorphic
iORF_8802	LL2012_025	SpB	1	57	ordered_Spar_5	105281	105337	+	0	3_pPar
iORF_8804	LL2012_025	SpB	0	30	ordered_Spar_5	105313	105342	-	0	5_SpeGroup
iORF_8807	LL2012_025	SpB	1	9	ordered_Spar_5	105334	105342	-	0	4_divergent
iORF_8848	LL2012_025	SpB	0	9	ordered_Spar_5	111890	111898	+	0	5_SpeGroup
iORF_8852	LL2012_025	SpB	0	163	ordered_Spar_5	111937	112099	+	9	6_polymorphic
iORF_8853	LL2012_025	SpB	0	167	ordered_Spar_5	111937	112103	+	9	5_SpeGroup
iORF_8854	LL2012_025	SpB	1	198	ordered_Spar_5	111937	112134	+	9	6_polymorphic
iORF_8856	LL2012_025	SpB	1	42	ordered_Spar_5	111951	111992	+	6	6_polymorphic
iORF_8857	LL2012_025	SpB	0	12	ordered_Spar_5	111981	111992	+	0	6_polymorphic
iORF_8858	LL2012_025	SpB	1	18	ordered_Spar_5	111986	112003	+	1	5_SpeGroup
iORF_8862	LL2012_025	SpB	1	18	ordered_Spar_5	112027	112044	-	0	3_pPar
iORF_8865	LL2012_025	SpB	1	12	ordered_Spar_5	112061	112072	-	0	4_divergent
iORF_8875	LL2012_025	SpB	1	54	ordered_Spar_5	112202	112255	+	4	6_polymorphic
iORF_8877	LL2012_025	SpB	1	87	ordered_Spar_5	112208	112294	-	0	3_pPar
iORF_8878	LL2012_025	SpB	1	87	ordered_Spar_5	112210	112296	+	0	6_polymorphic
iORF_8937	LL2012_025	SpB	1	45	ordered_Spar_5	141615	141659	+	0	3_pPar
iORF_8969	LL2012_025	SpB	0	33	ordered_Spar_5	141664	141696	+	1	5_SpeGroup
iORF_8973	LL2012_025	SpB	1	12	ordered_Spar_5	141664	141675	+	0	4_divergent
iORF_8982	LL2012_025	SpB	0	51	ordered_Spar_5	141672	141722	+	1	5_SpeGroup
iORF_8909	LL2012_025	SpB	1	12	ordered_Spar_5	141726	141737	-	0	1_conserved
iORF_8915	LL2012_025	SpB	1	12	ordered_Spar_5	141755	141766	-	0	1_conserved
iORF_8920	LL2012_025	SpB	1	45	ordered_Spar_5	141765	141809	+	0	1_conserved
iORF_8936	LL2012_025	SpB	1	9	ordered_Spar_5	141877	141885	-	0	1_conserved
iORF_8938	LL2012_025	SpB	1	12	ordered_Spar_5	141940	141951	-	0	1_conserved
iORF_8941	LL2012_025	SpB	0	21	ordered_Spar_5	142044	142064	+	0	5_SpeGroup
iORF_8943	LL2012_025	SpB	0	65	ordered_Spar_5	142044	142108	+	3	5_SpeGroup
iORF_8947	LL2012_025	SpB	0	20	ordered_Spar_5	142064	142083	+	1	5_SpeGroup
iORF_8897	LL2012_025	SpB	1	60	ordered_Spar_5	142823	142882	-	0	4_divergent
iORF_8898	LL2012_025	SpB	1	12	ordered_Spar_5	142825	142836	+	0	4_divergent
iORF_8899	LL2012_025	SpB	0	9	ordered_Spar_5	142828	142836	+	0	5_SpeGroup
iORF_8905	LL2012_025	SpB	1	114	ordered_Spar_5	142881	142994	+	2	6_polymorphic
iORF_8907	LL2012_025	SpB	1	9	ordered_Spar_5	142894	142902	+	0	1_conserved
iORF_8910	LL2012_025	SpB	1	96	ordered_Spar_5	142966	143061	-	0	6_polymorphic
iORF_8911	LL2012_025	SpB	0	15	ordered_Spar_5	143047	143061	-	0	6_polymorphic
iORF_8912	LL2012_025	SpB	1	42	ordered_Spar_5	143078	143119	-	1	3_pPar
iORF_8914	LL2012_025	SpB	1	39	ordered_Spar_5	143242	143280	+	0	3_pPar
iORF_8917	LL2012_025	SpB	1	24	ordered_Spar_5	143268	143291	-	0	1_conserved
iORF_8918	LL2012_025	SpB	0	12	ordered_Spar_5	143293	143304	-	0	6_polymorphic
iORF_8919	LL2012_025	SpB	1	9	ordered_Spar_5	143336	143344	-	0	1_conserved
iORF_8921	LL2012_025	SpB	0	72	ordered_Spar_5	143361	143432	-	0	4_divergent
iORF_8922	LL2012_025	SpB	1	93	ordered_Spar_5	143393	143485	-	0	4_divergent
iORF_8923	LL2012_025	SpB	1	69	ordered_Spar_5	143549	143617	-	1	5_SpeGroup
iORF_8925	LL2012_025	SpB	0	147	ordered_Spar_5	143549	143695	-	2	7_ancest
iORF_8926	LL2012_025	SpB	1	42	ordered_Spar_5	143553	143594	-	1	5_SpeGroup
iORF_8927	LL2012_025	SpB	0	65	ordered_Spar_5	143553	143617	-	1	4_divergent
iORF_8929	LL2012_025	SpB	0	26	ordered_Spar_5	143569	143594	-	1	5_SpeGroup
iORF_8933	LL2012_025	SpB	0	70	ordered_Spar_5	143626	143695	-	0	5_SpeGroup
iORF_8934	LL2012_025	SpB	1	24	ordered_Spar_5	143650	143673	-	0	3_pPar
iORF_9034	LL2012_025	SpB	0	21	ordered_Spar_5	145786	145806	-	0	5_SpeGroup
iORF_9035	LL2012_025	SpB	1	60	ordered_Spar_5	145788	145847	+	0	1_conserved
iORF_9037	LL2012_025	SpB	1	12	ordered_Spar_5	145795	145806	-	0	4_divergent
iORF_8997	LL2012_025	SpB	1	12	ordered_Spar_5	145840	145851	-	0	1_conserved
iORF_8998	LL2012_025	SpB	1	24	ordered_Spar_5	145848	145871	-	0	4_divergent
iORF_9000	LL2012_025	SpB	0	117	ordered_Spar_5	145848	145964	-	0	5_SpeGroup
iORF_9002	LL2012_025	SpB	0	78	ordered_Spar_5	145850	145927	+	0	5_SpeGroup
iORF_9003	LL2012_025	SpB	0	117	ordered_Spar_5	145850	145966	+	0	5_SpeGroup
iORF_9004	LL2012_025	SpB	1	132	ordered_Spar_5	145850	145981	+	2	5_SpeGroup
iORF_9005	LL2012_025	SpB	0	149	ordered_Spar_5	145850	145998	+	2	7_ancest
iORF_9006	LL2012_025	SpB	1	30	ordered_Spar_5	145876	145905	-	0	3_pPar
iORF_9009	LL2012_025	SpB	1	33	ordered_Spar_5	145878	145910	+	0	3_pPar
iORF_9010	LL2012_025	SpB	0	182	ordered_Spar_5	145905	146086	-	5	7_ancest
iORF_9011	LL2012_025	SpB	0	24	ordered_Spar_5	145922	145945	-	0	4_divergent
iORF_9012	LL2012_025	SpB	1	12	ordered_Spar_5	145934	145945	-	0	5_SpeGroup
iORF_9013	LL2012_025	SpB	1	63	ordered_Spar_5	145936	145998	+	2	5_SpeGroup
iORF_9014	LL2012_025	SpB	0	36	ordered_Spar_5	145939	145974	-	2	5_SpeGroup
iORF_9017	LL2012_025	SpB	1	129	ordered_Spar_5	145958	146086	-	5	6_polymorphic
iORF_9021	LL2012_025	SpB	0	124	ordered_Spar_5	145963	146086	-	5	5_SpeGroup
iORF_9023	LL2012_025	SpB	1	78	ordered_Spar_5	145965	146042	+	4	4_divergent
iORF_9026	LL2012_025	SpB	0	60	ordered_Spar_5	145983	146042	+	2	5_SpeGroup
iORF_9027	LL2012_025	SpB	0	85	ordered_Spar_5	146002	146086	-	3	6_polymorphic
iORF_9028	LL2012_025	SpB	0	138	ordered_Spar_5	146007	146144	-	3	6_polymorphic
iORF_9030	LL2012_025	SpB	0	16	ordered_Spar_5	146047	146062	+	0	6_polymorphic
iORF_9031	LL2012_025	SpB	1	27	ordered_Spar_5	146092	146118	-	0	3_pPar
iORF_9033	LL2012_025	SpB	1	30	ordered_Spar_5	146115	146144	-	0	6_polymorphic
iORF_9086	LL2012_025	SpB	1	45	ordered_Spar_5	147179	147223	+	0	3_pPar
iORF_9045	LL2012_025	SpB	0	14	ordered_Spar_5	147269	147282	+	0	5_SpeGroup
iORF_9046	LL2012_025	SpB	1	30	ordered_Spar_5	147269	147298	+	0	5_SpeGroup
iORF_9047	LL2012_025	SpB	0	56	ordered_Spar_5	147269	147324	+	2	5_SpeGroup
iORF_9048	LL2012_025	SpB	0	57	ordered_Spar_5	147269	147325	+	2	7_ancest
iORF_9060	LL2012_025	SpB	0	82	ordered_Spar_5	147291	147372	-	3	5_SpeGroup
iORF_9061	LL2012_025	SpB	0	71	ordered_Spar_5	147295	147365	-	3	6_polymorphic
iORF_9062	LL2012_025	SpB	1	171	ordered_Spar_5	147295	147465	-	7	6_polymorphic
iORF_9066	LL2012_025	SpB	0	67	ordered_Spar_5	147299	147365	-	3	6_polymorphic
iORF_9067	LL2012_025	SpB	0	21	ordered_Spar_5	147301	147321	+	1	6_polymorphic
iORF_9073	LL2012_025	SpB	1	57	ordered_Spar_5	147309	147365	-	3	5_SpeGroup
iORF_9080	LL2012_025	SpB	0	14	ordered_Spar_5	147311	147324	+	1	6_polymorphic
iORF_9081	LL2012_025	SpB	1	15	ordered_Spar_5	147311	147325	+	1	6_polymorphic
iORF_9096	LL2012_025	SpB	0	47	ordered_Spar_5	147328	147374	+	1	7_ancest
iORF_9097	LL2012_025	SpB	1	123	ordered_Spar_5	147328	147450	+	5	6_polymorphic
iORF_9121	LL2012_025	SpB	0	42	ordered_Spar_5	147364	147405	+	0	5_SpeGroup
iORF_9122	LL2012_025	SpB	0	90	ordered_Spar_5	147364	147453	+	4	7_ancest
iORF_9123	LL2012_025	SpB	0	107	ordered_Spar_5	147364	147470	+	4	6_polymorphic
iORF_9129	LL2012_025	SpB	0	42	ordered_Spar_5	147371	147412	+	0	5_SpeGroup
iORF_9137	LL2012_025	SpB	1	9	ordered_Spar_5	147402	147410	-	0	3_pPar
iORF_9138	LL2012_025	SpB	0	93	ordered_Spar_5	147402	147494	-	4	7_ancest
iORF_9141	LL2012_025	SpB	0	62	ordered_Spar_5	147409	147470	+	4	5_SpeGroup
iORF_9151	LL2012_025	SpB	0	39	ordered_Spar_5	147427	147465	-	3	6_polymorphic
iORF_9178	LL2012_025	SpB	0	23	ordered_Spar_5	147443	147465	-	1	5_SpeGroup
iORF_9220	LL2012_025	SpB	1	21	ordered_Spar_5	147607	147627	+	1	3_pPar
iORF_9221	LL2012_025	SpB	1	30	ordered_Spar_5	147610	147639	-	1	3_pPar
iORF_9222	LL2012_025	SpB	1	39	ordered_Spar_5	147624	147662	-	0	3_pPar
iORF_9225	LL2012_025	SpB	1	27	ordered_Spar_5	147640	147666	-	0	4_divergent
iORF_9226	LL2012_025	SpB	0	36	ordered_Spar_5	147640	147675	-	0	5_SpeGroup
iORF_9228	LL2012_025	SpB	1	33	ordered_Spar_5	147667	147699	+	0	4_divergent
iORF_9075	LL2012_025	SpB	0	9	ordered_Spar_5	148567	148575	+	0	6_polymorphic
iORF_9077	LL2012_025	SpB	1	81	ordered_Spar_5	148567	148647	+	0	6_polymorphic
iORF_9078	LL2012_025	SpB	1	36	ordered_Spar_5	148576	148611	-	0	3_pPar
iORF_9149	LL2012_025	SpB	1	9	ordered_Spar_5	149767	149775	+	0	3_pPar
iORF_9150	LL2012_025	SpB	1	45	ordered_Spar_5	149770	149814	-	0	4_divergent
iORF_9154	LL2012_025	SpB	1	87	ordered_Spar_5	149783	149869	-	0	5_SpeGroup
iORF_9156	LL2012_025	SpB	0	41	ordered_Spar_5	149798	149838	+	0	5_SpeGroup
iORF_9170	LL2012_025	SpB	0	18	ordered_Spar_5	149917	149934	-	0	4_divergent
iORF_9171	LL2012_025	SpB	1	15	ordered_Spar_5	149924	149938	-	0	6_polymorphic
iORF_9172	LL2012_025	SpB	0	18	ordered_Spar_5	149924	149941	-	0	6_polymorphic
iORF_9205	LL2012_025	SpB	0	34	ordered_Spar_5	150421	150454	-	0	5_SpeGroup
iORF_9206	LL2012_025	SpB	1	30	ordered_Spar_5	150425	150454	-	0	4_divergent
iORF_9207	LL2012_025	SpB	1	21	ordered_Spar_5	150468	150488	-	0	1_conserved
iORF_9208	LL2012_025	SpB	0	39	ordered_Spar_5	150470	150508	+	0	5_SpeGroup
iORF_9209	LL2012_025	SpB	1	27	ordered_Spar_5	150476	150502	-	0	3_pPar
iORF_9210	LL2012_025	SpB	1	15	ordered_Spar_5	150480	150494	+	0	3_pPar
iORF_9212	LL2012_025	SpB	0	9	ordered_Spar_5	150505	150513	+	0	5_SpeGroup
iORF_9285	LL2012_025	SpB	1	51	ordered_Spar_5	151858	151908	+	5	3_pPar
iORF_9266	LL2012_025	SpB	1	87	ordered_Spar_5	151922	152008	-	1	4_divergent
iORF_9267	LL2012_025	SpB	0	12	ordered_Spar_5	151927	151938	+	0	6_polymorphic
iORF_9268	LL2012_025	SpB	1	27	ordered_Spar_5	151938	151964	+	0	4_divergent
iORF_9269	LL2012_025	SpB	0	53	ordered_Spar_5	151956	152008	-	1	7_ancest
iORF_9270	LL2012_025	SpB	1	60	ordered_Spar_5	151956	152015	-	1	4_divergent
iORF_9271	LL2012_025	SpB	0	86	ordered_Spar_5	151964	152049	+	1	5_SpeGroup
iORF_9272	LL2012_025	SpB	1	96	ordered_Spar_5	151964	152059	+	1	4_divergent
iORF_9273	LL2012_025	SpB	0	47	ordered_Spar_5	151969	152015	-	1	5_SpeGroup
iORF_9274	LL2012_025	SpB	1	75	ordered_Spar_5	151969	152043	-	1	4_divergent
iORF_9275	LL2012_025	SpB	1	9	ordered_Spar_5	151971	151979	+	0	3_pPar
iORF_9276	LL2012_025	SpB	0	21	ordered_Spar_5	152007	152027	+	1	6_polymorphic
iORF_9277	LL2012_025	SpB	1	30	ordered_Spar_5	152007	152036	+	1	6_polymorphic
iORF_9278	LL2012_025	SpB	0	20	ordered_Spar_5	152008	152027	+	1	5_SpeGroup
iORF_9280	LL2012_025	SpB	1	39	ordered_Spar_5	152033	152071	-	0	6_polymorphic
iORF_9281	LL2012_025	SpB	0	42	ordered_Spar_5	152033	152074	-	0	6_polymorphic
iORF_9283	LL2012_025	SpB	0	31	ordered_Spar_5	152044	152074	-	0	5_SpeGroup
iORF_9408	LL2012_025	SpB	1	36	ordered_Spar_5	152793	152828	+	0	3_pPar
iORF_9481	LL2012_025	SpB	0	174	ordered_Spar_5	152825	152998	-	3	5_SpeGroup
iORF_9482	LL2012_025	SpB	1	45	ordered_Spar_5	152825	152869	-	1	6_polymorphic
iORF_9521	LL2012_025	SpB	0	18	ordered_Spar_5	152869	152886	-	1	6_polymorphic
iORF_9303	LL2012_025	SpB	0	73	ordered_Spar_5	152879	152951	-	1	6_polymorphic
iORF_9304	LL2012_025	SpB	1	120	ordered_Spar_5	152879	152998	-	1	6_polymorphic
iORF_9311	LL2012_025	SpB	1	66	ordered_Spar_5	152886	152951	-	1	6_polymorphic
iORF_9315	LL2012_025	SpB	1	48	ordered_Spar_5	152889	152936	+	1	6_polymorphic
iORF_9316	LL2012_025	SpB	0	52	ordered_Spar_5	152889	152940	+	1	6_polymorphic
iORF_9319	LL2012_025	SpB	0	54	ordered_Spar_5	152898	152951	-	1	7_ancest
iORF_9324	LL2012_025	SpB	0	97	ordered_Spar_5	152902	152998	-	1	6_polymorphic
iORF_9338	LL2012_025	SpB	0	42	ordered_Spar_5	152910	152951	-	0	5_SpeGroup
iORF_9351	LL2012_025	SpB	1	12	ordered_Spar_5	152929	152940	+	0	6_polymorphic
iORF_9374	LL2012_025	SpB	0	18	ordered_Spar_5	152950	152967	+	0	5_SpeGroup
iORF_9383	LL2012_025	SpB	0	43	ordered_Spar_5	152956	152998	-	0	6_polymorphic
iORF_9404	LL2012_025	SpB	0	39	ordered_Spar_5	152970	153008	-	0	5_SpeGroup
iORF_9411	LL2012_025	SpB	0	43	ordered_Spar_5	152980	153022	-	2	5_SpeGroup
iORF_9412	LL2012_025	SpB	1	39	ordered_Spar_5	152987	153025	+	2	4_divergent
iORF_9435	LL2012_025	SpB	0	28	ordered_Spar_5	153008	153035	-	2	5_SpeGroup
iORF_9444	LL2012_025	SpB	1	21	ordered_Spar_5	153015	153035	-	2	5_SpeGroup
iORF_9462	LL2012_025	SpB	0	95	ordered_Spar_5	153068	153162	-	16	6_polymorphic
iORF_9469	LL2012_025	SpB	0	75	ordered_Spar_5	153103	153177	+	11	6_polymorphic
iORF_9472	LL2012_025	SpB	0	21	ordered_Spar_5	153116	153136	+	0	6_polymorphic
iORF_9474	LL2012_025	SpB	0	21	ordered_Spar_5	153129	153149	-	0	6_polymorphic
iORF_9347	LL2012_025	SpB	0	182	ordered_Spar_5	154069	154250	+	9	5_SpeGroup
iORF_9352	LL2012_025	SpB	0	16	ordered_Spar_5	154187	154202	+	2	5_SpeGroup
iORF_9353	LL2012_025	SpB	0	89	ordered_Spar_5	154187	154275	+	6	7_ancest
iORF_9354	LL2012_025	SpB	1	120	ordered_Spar_5	154187	154306	+	7	4_divergent
iORF_9359	LL2012_025	SpB	0	63	ordered_Spar_5	154230	154292	+	5	5_SpeGroup
iORF_9360	LL2012_025	SpB	1	255	ordered_Spar_5	154247	154501	-	9	6_polymorphic
iORF_9363	LL2012_025	SpB	0	74	ordered_Spar_5	154256	154329	+	5	4_divergent
iORF_9365	LL2012_025	SpB	0	35	ordered_Spar_5	154272	154306	+	1	5_SpeGroup
iORF_9366	LL2012_025	SpB	1	123	ordered_Spar_5	154272	154394	+	2	4_divergent
iORF_9371	LL2012_025	SpB	1	27	ordered_Spar_5	154333	154359	+	1	4_divergent
iORF_9376	LL2012_025	SpB	1	15	ordered_Spar_5	154397	154411	+	0	3_pPar
iORF_9377	LL2012_025	SpB	1	36	ordered_Spar_5	154401	154436	+	0	3_pPar
iORF_9380	LL2012_025	SpB	1	39	ordered_Spar_5	154408	154446	+	0	3_pPar
iORF_9386	LL2012_025	SpB	0	53	ordered_Spar_5	154443	154495	+	3	4_divergent
iORF_9392	LL2012_025	SpB	0	9	ordered_Spar_5	154485	154493	-	0	5_SpeGroup
iORF_9403	LL2012_025	SpB	1	249	ordered_Spar_5	154540	154788	+	24	6_polymorphic
iORF_9409	LL2012_025	SpB	0	160	ordered_Spar_5	154638	154797	-	24	6_polymorphic
iORF_9415	LL2012_025	SpB	1	87	ordered_Spar_5	154711	154797	-	4	6_polymorphic
iORF_9417	LL2012_025	SpB	0	84	ordered_Spar_5	154714	154797	-	4	6_polymorphic
iORF_9418	LL2012_025	SpB	0	39	ordered_Spar_5	154755	154793	+	0	6_polymorphic
iORF_9419	LL2012_025	SpB	1	9	ordered_Spar_5	154785	154793	+	0	6_polymorphic
iORF_9420	LL2012_025	SpB	0	39	ordered_Spar_5	154790	154828	-	1	6_polymorphic
iORF_9425	LL2012_025	SpB	1	24	ordered_Spar_5	154805	154828	-	0	6_polymorphic
iORF_9432	LL2012_025	SpB	1	39	ordered_Spar_5	154847	154885	+	3	5_SpeGroup
iORF_9433	LL2012_025	SpB	0	184	ordered_Spar_5	154847	155030	+	3	6_polymorphic
iORF_9434	LL2012_025	SpB	0	205	ordered_Spar_5	154847	155051	+	3	6_polymorphic
iORF_9436	LL2012_025	SpB	0	51	ordered_Spar_5	154898	154948	-	0	4_divergent
iORF_9437	LL2012_025	SpB	1	72	ordered_Spar_5	154898	154969	-	0	4_divergent
iORF_9439	LL2012_025	SpB	1	96	ordered_Spar_5	154934	155029	+	0	6_polymorphic
iORF_9440	LL2012_025	SpB	0	97	ordered_Spar_5	154934	155030	+	0	5_SpeGroup
iORF_9442	LL2012_025	SpB	0	105	ordered_Spar_5	154934	155038	+	0	6_polymorphic
iORF_9443	LL2012_025	SpB	0	118	ordered_Spar_5	154934	155051	+	0	6_polymorphic
iORF_9445	LL2012_025	SpB	0	12	ordered_Spar_5	154958	154969	-	0	5_SpeGroup
iORF_9540	LL2012_025	SpB	0	42	ordered_Spar_5	157742	157783	-	0	4_divergent
iORF_9542	LL2012_025	SpB	1	42	ordered_Spar_5	157747	157788	+	0	3_pPar
iORF_9545	LL2012_025	SpB	0	39	ordered_Spar_5	157753	157791	-	0	4_divergent
iORF_9550	LL2012_025	SpB	1	12	ordered_Spar_5	157782	157793	+	0	5_SpeGroup
iORF_9563	LL2012_025	SpB	1	30	ordered_Spar_5	157855	157884	-	0	4_divergent
iORF_9574	LL2012_025	SpB	0	111	ordered_Spar_5	157963	158073	-	2	5_SpeGroup
iORF_9575	LL2012_025	SpB	0	193	ordered_Spar_5	157963	158155	-	5	6_polymorphic
iORF_9576	LL2012_025	SpB	0	76	ordered_Spar_5	157974	158049	-	0	6_polymorphic
iORF_9578	LL2012_025	SpB	0	69	ordered_Spar_5	157985	158053	+	0	6_polymorphic
iORF_9579	LL2012_025	SpB	0	79	ordered_Spar_5	157985	158063	+	0	6_polymorphic
iORF_9580	LL2012_025	SpB	1	177	ordered_Spar_5	157985	158161	+	3	6_polymorphic
iORF_9581	LL2012_025	SpB	1	150	ordered_Spar_5	158006	158155	-	3	6_polymorphic
iORF_9582	LL2012_025	SpB	0	12	ordered_Spar_5	158016	158027	-	0	5_SpeGroup
iORF_9584	LL2012_025	SpB	1	21	ordered_Spar_5	158043	158063	+	0	6_polymorphic
iORF_9586	LL2012_025	SpB	0	98	ordered_Spar_5	158058	158155	-	3	5_SpeGroup
iORF_9587	LL2012_025	SpB	0	20	ordered_Spar_5	158060	158079	+	1	5_SpeGroup
iORF_9588	LL2012_025	SpB	0	102	ordered_Spar_5	158060	158161	+	3	6_polymorphic
iORF_9590	LL2012_025	SpB	0	57	ordered_Spar_5	158076	158132	+	2	5_SpeGroup
iORF_9594	LL2012_025	SpB	0	33	ordered_Spar_5	158100	158132	+	0	5_SpeGroup
iORF_9595	LL2012_025	SpB	1	45	ordered_Spar_5	158100	158144	+	0	5_SpeGroup
iORF_9599	LL2012_025	SpB	1	33	ordered_Spar_5	158158	158190	-	1	5_SpeGroup
iORF_9601	LL2012_025	SpB	1	12	ordered_Spar_5	158165	158176	+	0	6_polymorphic
iORF_9602	LL2012_025	SpB	0	30	ordered_Spar_5	158165	158194	+	1	6_polymorphic
iORF_9603	LL2012_025	SpB	0	248	ordered_Spar_5	158165	158412	+	15	5_SpeGroup
iORF_9604	LL2012_025	SpB	0	15	ordered_Spar_5	158176	158190	-	1	4_divergent
iORF_9607	LL2012_025	SpB	0	152	ordered_Spar_5	158187	158338	-	3	5_SpeGroup
iORF_9610	LL2012_025	SpB	0	22	ordered_Spar_5	158217	158238	-	1	6_polymorphic
iORF_9611	LL2012_025	SpB	1	18	ordered_Spar_5	158221	158238	-	1	6_polymorphic
iORF_9614	LL2012_025	SpB	0	67	ordered_Spar_5	158239	158305	-	1	5_SpeGroup
iORF_9616	LL2012_025	SpB	1	9	ordered_Spar_5	158265	158273	+	1	3_pPar
iORF_9617	LL2012_025	SpB	0	47	ordered_Spar_5	158290	158336	-	1	5_SpeGroup
iORF_9618	LL2012_025	SpB	1	54	ordered_Spar_5	158295	158348	+	2	5_SpeGroup
iORF_9619	LL2012_025	SpB	0	78	ordered_Spar_5	158295	158372	+	2	7_ancest
iORF_9620	LL2012_025	SpB	1	84	ordered_Spar_5	158302	158385	-	2	4_divergent
iORF_9621	LL2012_025	SpB	1	33	ordered_Spar_5	158306	158338	-	1	5_SpeGroup
iORF_9622	LL2012_025	SpB	0	80	ordered_Spar_5	158306	158385	-	2	5_SpeGroup
iORF_9624	LL2012_025	SpB	0	182	ordered_Spar_5	158318	158499	+	18	6_polymorphic
iORF_9626	LL2012_025	SpB	0	51	ordered_Spar_5	158322	158372	+	2	5_SpeGroup
iORF_9629	LL2012_025	SpB	0	57	ordered_Spar_5	158387	158443	-	10	5_SpeGroup
iORF_9631	LL2012_025	SpB	1	30	ordered_Spar_5	158414	158443	-	0	4_divergent
iORF_9633	LL2012_025	SpB	0	36	ordered_Spar_5	158421	158456	-	0	6_polymorphic
iORF_9634	LL2012_025	SpB	1	15	ordered_Spar_5	158433	158447	+	0	5_SpeGroup
iORF_9524	LL2012_025	SpB	1	9	ordered_Spar_5	158491	158499	+	0	6_polymorphic
iORF_9525	LL2012_025	SpB	1	9	ordered_Spar_5	158496	158504	+	0	1_conserved
iORF_9528	LL2012_025	SpB	0	13	ordered_Spar_5	158510	158522	-	2	6_polymorphic
iORF_9529	LL2012_025	SpB	1	60	ordered_Spar_5	158522	158581	-	0	3_pPar
iORF_9697	LL2012_025	SpB	0	63	ordered_Spar_5	160909	160971	-	3	5_SpeGroup
iORF_9698	LL2012_025	SpB	1	66	ordered_Spar_5	160925	160990	+	1	6_polymorphic
iORF_9699	LL2012_025	SpB	0	87	ordered_Spar_5	160925	161011	+	1	6_polymorphic
iORF_9703	LL2012_025	SpB	0	137	ordered_Spar_5	160940	161076	-	4	5_SpeGroup
iORF_9706	LL2012_025	SpB	0	169	ordered_Spar_5	160974	161142	+	4	5_SpeGroup
iORF_9708	LL2012_025	SpB	1	90	ordered_Spar_5	160987	161076	-	3	5_SpeGroup
iORF_9710	LL2012_025	SpB	0	20	ordered_Spar_5	161057	161076	-	1	5_SpeGroup
iORF_9712	LL2012_025	SpB	0	112	ordered_Spar_5	161066	161177	-	1	6_polymorphic
iORF_9713	LL2012_025	SpB	0	131	ordered_Spar_5	161066	161196	-	1	5_SpeGroup
iORF_9714	LL2012_025	SpB	1	288	ordered_Spar_5	161066	161353	-	4	6_polymorphic
iORF_9715	LL2012_025	SpB	0	68	ordered_Spar_5	161075	161142	+	1	7_ancest
iORF_9716	LL2012_025	SpB	1	105	ordered_Spar_5	161075	161179	+	1	6_polymorphic
iORF_9717	LL2012_025	SpB	0	202	ordered_Spar_5	161075	161276	+	1	6_polymorphic
iORF_9718	LL2012_025	SpB	0	18	ordered_Spar_5	161080	161097	+	0	6_polymorphic
iORF_9719	LL2012_025	SpB	1	30	ordered_Spar_5	161080	161109	+	0	6_polymorphic
iORF_9722	LL2012_025	SpB	1	60	ordered_Spar_5	161118	161177	-	1	6_polymorphic
iORF_9723	LL2012_025	SpB	0	79	ordered_Spar_5	161118	161196	-	1	6_polymorphic
iORF_9724	LL2012_025	SpB	0	101	ordered_Spar_5	161118	161218	-	1	5_SpeGroup
iORF_9725	LL2012_025	SpB	0	236	ordered_Spar_5	161118	161353	-	4	7_ancest
iORF_9726	LL2012_025	SpB	0	38	ordered_Spar_5	161140	161177	-	1	5_SpeGroup
iORF_9727	LL2012_025	SpB	0	57	ordered_Spar_5	161140	161196	-	1	6_polymorphic
iORF_9728	LL2012_025	SpB	1	60	ordered_Spar_5	161140	161199	-	1	5_SpeGroup
iORF_9729	LL2012_025	SpB	0	214	ordered_Spar_5	161140	161353	-	4	6_polymorphic
iORF_9732	LL2012_025	SpB	0	39	ordered_Spar_5	161187	161225	-	0	5_SpeGroup
iORF_9733	LL2012_025	SpB	0	142	ordered_Spar_5	161187	161328	-	3	5_SpeGroup
iORF_9734	LL2012_025	SpB	1	30	ordered_Spar_5	161196	161225	-	0	5_SpeGroup
iORF_9735	LL2012_025	SpB	0	94	ordered_Spar_5	161217	161310	+	0	5_SpeGroup
iORF_9737	LL2012_025	SpB	0	153	ordered_Spar_5	161217	161369	+	3	7_ancest
iORF_9739	LL2012_025	SpB	1	27	ordered_Spar_5	161257	161283	+	0	3_pPar
iORF_9740	LL2012_025	SpB	1	63	ordered_Spar_5	161266	161328	-	3	6_polymorphic
iORF_9741	LL2012_025	SpB	0	88	ordered_Spar_5	161266	161353	-	3	5_SpeGroup
iORF_9742	LL2012_025	SpB	0	85	ordered_Spar_5	161285	161369	+	3	5_SpeGroup
iORF_9743	LL2012_025	SpB	1	27	ordered_Spar_5	161329	161355	+	0	4_divergent
iORF_9744	LL2012_025	SpB	1	27	ordered_Spar_5	161343	161369	+	0	4_divergent
iORF_9763	LL2012_025	SpB	0	100	ordered_Spar_5	162076	162175	+	1	6_polymorphic
iORF_9764	LL2012_025	SpB	0	103	ordered_Spar_5	162076	162178	+	1	6_polymorphic
iORF_9765	LL2012_025	SpB	1	147	ordered_Spar_5	162076	162222	+	2	6_polymorphic
iORF_9766	LL2012_025	SpB	0	173	ordered_Spar_5	162076	162248	+	2	6_polymorphic
iORF_9757	LL2012_025	SpB	0	142	ordered_Spar_5	162105	162246	-	1	6_polymorphic
iORF_9758	LL2012_025	SpB	1	48	ordered_Spar_5	162105	162152	-	0	6_polymorphic
iORF_9761	LL2012_025	SpB	0	109	ordered_Spar_5	162140	162248	+	1	5_SpeGroup
iORF_9762	LL2012_025	SpB	1	102	ordered_Spar_5	162145	162246	-	1	6_polymorphic
iORF_9767	LL2012_025	SpB	1	12	ordered_Spar_5	162165	162176	-	0	4_divergent
iORF_9768	LL2012_025	SpB	0	82	ordered_Spar_5	162165	162246	-	1	6_polymorphic
iORF_9747	LL2012_025	SpB	0	51	ordered_Spar_5	162172	162222	+	1	6_polymorphic
iORF_9748	LL2012_025	SpB	0	74	ordered_Spar_5	162173	162246	-	1	6_polymorphic
iORF_9750	LL2012_025	SpB	1	30	ordered_Spar_5	162219	162248	+	0	6_polymorphic
iORF_9753	LL2012_025	SpB	0	15	ordered_Spar_5	162245	162259	+	0	5_SpeGroup
iORF_9754	LL2012_025	SpB	1	45	ordered_Spar_5	162245	162289	+	1	4_divergent
iORF_9769	LL2012_025	SpB	1	21	ordered_Spar_5	164335	164355	-	0	6_polymorphic
iORF_9773	LL2012_025	SpB	1	39	ordered_Spar_5	164352	164390	-	1	5_SpeGroup
iORF_9776	LL2012_025	SpB	1	9	ordered_Spar_5	164418	164426	+	0	1_conserved
iORF_9777	LL2012_025	SpB	1	9	ordered_Spar_5	164423	164431	+	0	4_divergent
iORF_9778	LL2012_025	SpB	0	63	ordered_Spar_5	164432	164494	-	0	6_polymorphic
iORF_9779	LL2012_025	SpB	1	42	ordered_Spar_5	164453	164494	-	0	6_polymorphic
iORF_9827	LL2012_025	SpB	0	9	ordered_Spar_5	167937	167945	-	0	5_SpeGroup
iORF_9809	LL2012_025	SpB	1	12	ordered_Spar_5	167952	167963	+	0	1_conserved
iORF_9810	LL2012_025	SpB	1	51	ordered_Spar_5	167972	168022	-	0	3_pPar
iORF_9831	LL2012_025	SpB	1	30	ordered_Spar_5	168723	168752	+	1	3_pPar
iORF_9833	LL2012_025	SpB	0	29	ordered_Spar_5	168738	168766	-	1	5_SpeGroup
iORF_9834	LL2012_025	SpB	1	18	ordered_Spar_5	168749	168766	-	1	4_divergent
iORF_9835	LL2012_025	SpB	0	39	ordered_Spar_5	168759	168797	-	0	6_polymorphic
iORF_9836	LL2012_025	SpB	1	81	ordered_Spar_5	168759	168839	-	2	6_polymorphic
iORF_9837	LL2012_025	SpB	1	12	ordered_Spar_5	168766	168777	-	0	3_pPar
iORF_9841	LL2012_025	SpB	0	40	ordered_Spar_5	168800	168839	-	2	6_polymorphic
iORF_9843	LL2012_025	SpB	0	14	ordered_Spar_5	168808	168821	-	1	6_polymorphic
iORF_9844	LL2012_025	SpB	1	15	ordered_Spar_5	168808	168822	-	2	6_polymorphic
iORF_9845	LL2012_025	SpB	1	36	ordered_Spar_5	168838	168873	+	3	6_polymorphic
iORF_9848	LL2012_025	SpB	1	27	ordered_Spar_5	168844	168870	-	3	3_pPar
iORF_9849	LL2012_025	SpB	0	24	ordered_Spar_5	168854	168877	+	3	5_SpeGroup
iORF_9851	LL2012_025	SpB	0	48	ordered_Spar_5	168854	168901	+	3	6_polymorphic
iORF_9852	LL2012_025	SpB	1	39	ordered_Spar_5	168863	168901	+	3	6_polymorphic
iORF_9853	LL2012_025	SpB	1	15	ordered_Spar_5	168870	168884	-	0	3_pPar
iORF_9854	LL2012_025	SpB	1	24	ordered_Spar_5	168873	168896	+	0	6_polymorphic
iORF_9856	LL2012_025	SpB	1	15	ordered_Spar_5	168890	168904	-	0	4_divergent
iORF_9857	LL2012_025	SpB	0	30	ordered_Spar_5	168890	168919	-	0	5_SpeGroup
iORF_9858	LL2012_025	SpB	1	24	ordered_Spar_5	168898	168921	+	0	6_polymorphic
iORF_9859	LL2012_025	SpB	0	45	ordered_Spar_5	168898	168942	+	0	5_SpeGroup
iORF_9860	LL2012_025	SpB	1	81	ordered_Spar_5	168952	169032	-	0	3_pPar
iORF_9863	LL2012_025	SpB	0	36	ordered_Spar_5	168971	169006	-	0	5_SpeGroup
iORF_9882	LL2012_025	SpB	0	156	ordered_Spar_5	169415	169570	+	3	7_ancest
iORF_9883	LL2012_025	SpB	1	39	ordered_Spar_5	169415	169453	+	1	4_divergent
iORF_9885	LL2012_025	SpB	1	78	ordered_Spar_5	169437	169514	-	2	4_divergent
iORF_9886	LL2012_025	SpB	1	114	ordered_Spar_5	169450	169563	+	2	4_divergent
iORF_9888	LL2012_025	SpB	0	121	ordered_Spar_5	169450	169570	+	2	5_SpeGroup
iORF_9891	LL2012_025	SpB	0	49	ordered_Spar_5	169466	169514	-	1	5_SpeGroup
iORF_9892	LL2012_025	SpB	1	54	ordered_Spar_5	169466	169519	-	1	6_polymorphic
iORF_9893	LL2012_025	SpB	0	37	ordered_Spar_5	169483	169519	-	1	7_ancest
iORF_9898	LL2012_025	SpB	1	12	ordered_Spar_5	169549	169560	-	1	6_polymorphic
iORF_9912	LL2012_025	SpB	0	133	ordered_Spar_5	173660	173792	-	3	6_polymorphic
iORF_9913	LL2012_025	SpB	1	57	ordered_Spar_5	173660	173716	-	3	6_polymorphic
iORF_9916	LL2012_025	SpB	0	25	ordered_Spar_5	173692	173716	-	3	6_polymorphic
iORF_9918	LL2012_025	SpB	0	21	ordered_Spar_5	173715	173735	+	0	4_divergent
iORF_9919	LL2012_025	SpB	0	37	ordered_Spar_5	173715	173751	+	0	6_polymorphic
iORF_9920	LL2012_025	SpB	1	51	ordered_Spar_5	173715	173765	+	0	6_polymorphic
iORF_9899	LL2012_025	SpB	0	63	ordered_Spar_5	173730	173792	-	0	5_SpeGroup
iORF_9900	LL2012_025	SpB	0	30	ordered_Spar_5	173732	173761	+	0	5_SpeGroup
iORF_9901	LL2012_025	SpB	0	105	ordered_Spar_5	173732	173836	+	0	7_ancest
iORF_9904	LL2012_025	SpB	1	45	ordered_Spar_5	173748	173792	-	0	6_polymorphic
iORF_9905	LL2012_025	SpB	0	15	ordered_Spar_5	173751	173765	+	0	6_polymorphic
iORF_9906	LL2012_025	SpB	0	18	ordered_Spar_5	173777	173794	+	0	6_polymorphic
iORF_9907	LL2012_025	SpB	1	60	ordered_Spar_5	173777	173836	+	0	6_polymorphic
iORF_9908	LL2012_025	SpB	1	33	ordered_Spar_5	173791	173823	+	0	3_pPar
iORF_9909	LL2012_025	SpB	0	51	ordered_Spar_5	173870	173920	-	0	5_SpeGroup
iORF_9910	LL2012_025	SpB	1	54	ordered_Spar_5	173870	173923	-	0	4_divergent
iORF_9926	LL2012_025	SpB	0	43	ordered_Spar_5	174319	174361	-	0	6_polymorphic
iORF_9927	LL2012_025	SpB	1	30	ordered_Spar_5	174329	174358	+	0	6_polymorphic
iORF_9928	LL2012_025	SpB	0	49	ordered_Spar_5	174329	174377	+	0	6_polymorphic
iORF_9930	LL2012_025	SpB	1	12	ordered_Spar_5	174370	174381	+	0	1_conserved
iORF_9942	LL2012_025	SpB	0	89	ordered_Spar_5	175147	175235	+	1	7_ancest
iORF_9943	LL2012_025	SpB	0	144	ordered_Spar_5	175147	175290	+	1	5_SpeGroup
iORF_9944	LL2012_025	SpB	1	51	ordered_Spar_5	175147	175197	+	0	4_divergent
iORF_10023	LL2012_025	SpB	0	135	ordered_Spar_5	175160	175294	-	1	5_SpeGroup
iORF_10029	LL2012_025	SpB	1	78	ordered_Spar_5	175163	175240	+	1	4_divergent
iORF_10030	LL2012_025	SpB	0	138	ordered_Spar_5	175163	175300	+	1	5_SpeGroup
iORF_10047	LL2012_025	SpB	0	24	ordered_Spar_5	175185	175208	-	0	5_SpeGroup
iORF_10057	LL2012_025	SpB	1	15	ordered_Spar_5	175194	175208	-	0	4_divergent
iORF_10069	LL2012_025	SpB	0	44	ordered_Spar_5	175197	175240	+	1	5_SpeGroup
iORF_9935	LL2012_025	SpB	0	124	ordered_Spar_5	175241	175364	-	0	5_SpeGroup
iORF_9937	LL2012_025	SpB	1	18	ordered_Spar_5	175293	175310	+	0	3_pPar
iORF_9938	LL2012_025	SpB	1	84	ordered_Spar_5	175300	175383	+	0	3_pPar
iORF_9941	LL2012_025	SpB	1	39	ordered_Spar_5	175322	175360	+	0	3_pPar
iORF_9948	LL2012_025	SpB	1	114	ordered_Spar_5	175364	175477	-	1	3_pPar
iORF_10021	LL2012_025	SpB	1	57	ordered_Spar_5	175458	175514	-	1	6_polymorphic
iORF_10031	LL2012_025	SpB	0	18	ordered_Spar_5	175495	175512	+	0	5_SpeGroup
iORF_10061	LL2012_025	SpB	0	170	ordered_Spar_5	175772	175941	+	6	6_polymorphic
iORF_10062	LL2012_025	SpB	1	171	ordered_Spar_5	175772	175942	+	6	6_polymorphic
iORF_10063	LL2012_025	SpB	0	172	ordered_Spar_5	175772	175943	+	6	6_polymorphic
iORF_10064	LL2012_025	SpB	0	181	ordered_Spar_5	175772	175952	+	6	5_SpeGroup
iORF_10067	LL2012_025	SpB	1	60	ordered_Spar_5	175786	175845	-	2	6_polymorphic
iORF_10070	LL2012_025	SpB	1	18	ordered_Spar_5	175788	175805	+	2	6_polymorphic
iORF_10073	LL2012_025	SpB	1	33	ordered_Spar_5	175794	175826	-	2	6_polymorphic
iORF_10076	LL2012_025	SpB	0	123	ordered_Spar_5	175820	175942	+	4	6_polymorphic
iORF_10077	LL2012_025	SpB	1	45	ordered_Spar_5	175851	175895	-	0	4_divergent
iORF_10080	LL2012_025	SpB	0	39	ordered_Spar_5	175898	175936	-	0	6_polymorphic
iORF_10086	LL2012_025	SpB	0	53	ordered_Spar_5	175940	175992	-	1	5_SpeGroup
iORF_10089	LL2012_025	SpB	1	27	ordered_Spar_5	175966	175992	-	0	4_divergent
iORF_9950	LL2012_025	SpB	1	42	ordered_Spar_5	176183	176224	-	1	3_pPar
iORF_9951	LL2012_025	SpB	0	63	ordered_Spar_5	176185	176247	+	1	6_polymorphic
iORF_9952	LL2012_025	SpB	0	159	ordered_Spar_5	176185	176343	+	2	6_polymorphic
iORF_9953	LL2012_025	SpB	1	186	ordered_Spar_5	176185	176370	+	2	6_polymorphic
iORF_9956	LL2012_025	SpB	0	78	ordered_Spar_5	176192	176269	+	1	6_polymorphic
iORF_9957	LL2012_025	SpB	0	81	ordered_Spar_5	176192	176272	+	1	5_SpeGroup
iORF_9958	LL2012_025	SpB	1	99	ordered_Spar_5	176192	176290	+	1	6_polymorphic
iORF_9960	LL2012_025	SpB	1	12	ordered_Spar_5	176197	176208	-	0	1_conserved
iORF_9961	LL2012_025	SpB	0	74	ordered_Spar_5	176269	176342	+	1	6_polymorphic
iORF_9962	LL2012_025	SpB	0	102	ordered_Spar_5	176269	176370	+	1	6_polymorphic
iORF_9963	LL2012_025	SpB	0	233	ordered_Spar_5	176273	176505	-	1	6_polymorphic
iORF_9964	LL2012_025	SpB	0	97	ordered_Spar_5	176296	176392	-	1	6_polymorphic
iORF_9965	LL2012_025	SpB	1	132	ordered_Spar_5	176296	176427	-	1	5_SpeGroup
iORF_9967	LL2012_025	SpB	0	210	ordered_Spar_5	176296	176505	-	1	6_polymorphic
iORF_9968	LL2012_025	SpB	0	258	ordered_Spar_5	176296	176553	-	1	5_SpeGroup
iORF_9972	LL2012_025	SpB	0	97	ordered_Spar_5	176343	176439	+	0	6_polymorphic
iORF_9973	LL2012_025	SpB	1	132	ordered_Spar_5	176343	176474	+	0	6_polymorphic
iORF_9975	LL2012_025	SpB	1	18	ordered_Spar_5	176346	176363	-	0	3_pPar
iORF_9976	LL2012_025	SpB	1	9	ordered_Spar_5	176348	176356	+	0	4_divergent
iORF_9977	LL2012_025	SpB	0	54	ordered_Spar_5	176348	176401	+	0	5_SpeGroup
iORF_9979	LL2012_025	SpB	1	30	ordered_Spar_5	176363	176392	-	0	6_polymorphic
iORF_9980	LL2012_025	SpB	0	37	ordered_Spar_5	176363	176399	-	0	6_polymorphic
iORF_9981	LL2012_025	SpB	1	24	ordered_Spar_5	176376	176399	-	0	6_polymorphic
iORF_9982	LL2012_025	SpB	0	130	ordered_Spar_5	176376	176505	-	0	6_polymorphic
iORF_9983	LL2012_025	SpB	0	156	ordered_Spar_5	176376	176531	-	0	5_SpeGroup
iORF_9985	LL2012_025	SpB	0	84	ordered_Spar_5	176396	176479	-	0	6_polymorphic
iORF_9988	LL2012_025	SpB	0	108	ordered_Spar_5	176424	176531	-	0	7_ancest
iORF_9989	LL2012_025	SpB	1	51	ordered_Spar_5	176471	176521	+	0	3_pPar
iORF_9990	LL2012_025	SpB	1	27	ordered_Spar_5	176505	176531	-	0	4_divergent
iORF_9992	LL2012_025	SpB	0	131	ordered_Spar_5	176518	176648	+	0	6_polymorphic
iORF_9994	LL2012_025	SpB	0	324	ordered_Spar_5	176540	176863	-	0	6_polymorphic
iORF_9995	LL2012_025	SpB	1	111	ordered_Spar_5	176550	176660	-	0	6_polymorphic
iORF_9996	LL2012_025	SpB	1	171	ordered_Spar_5	176560	176730	-	0	6_polymorphic
iORF_9997	LL2012_025	SpB	0	158	ordered_Spar_5	176573	176730	-	0	6_polymorphic
iORF_9998	LL2012_025	SpB	1	291	ordered_Spar_5	176573	176863	-	0	6_polymorphic
iORF_9999	LL2012_025	SpB	1	36	ordered_Spar_5	176590	176625	+	0	6_polymorphic
iORF_10000	LL2012_025	SpB	0	9	ordered_Spar_5	176652	176660	-	0	6_polymorphic
iORF_10005	LL2012_025	SpB	0	42	ordered_Spar_5	176734	176775	-	0	6_polymorphic
iORF_10006	LL2012_025	SpB	1	9	ordered_Spar_5	176742	176750	-	0	1_conserved
iORF_10007	LL2012_025	SpB	1	51	ordered_Spar_5	176754	176804	-	0	1_conserved
iORF_10008	LL2012_025	SpB	1	21	ordered_Spar_5	176786	176806	+	0	1_conserved
iORF_10010	LL2012_025	SpB	1	87	ordered_Spar_5	176821	176907	-	0	6_polymorphic
iORF_10011	LL2012_025	SpB	0	249	ordered_Spar_5	176821	177069	-	1	6_polymorphic
iORF_10012	LL2012_025	SpB	0	228	ordered_Spar_5	176842	177069	-	1	6_polymorphic
iORF_10013	LL2012_025	SpB	1	96	ordered_Spar_5	176849	176944	+	0	6_polymorphic
iORF_10015	LL2012_025	SpB	1	39	ordered_Spar_5	176862	176900	+	0	6_polymorphic
iORF_10016	LL2012_025	SpB	1	63	ordered_Spar_5	176941	177003	+	0	3_pPar
iORF_10017	LL2012_025	SpB	1	144	ordered_Spar_5	176951	177094	+	1	3_pPar
iORF_10018	LL2012_025	SpB	1	78	ordered_Spar_5	176992	177069	-	1	6_polymorphic
iORF_10325	LL2012_025	SpB	1	99	ordered_Spar_5	180705	180803	-	1	4_divergent
iORF_10300	LL2012_025	SpB	0	57	ordered_Spar_5	180714	180770	-	0	6_polymorphic
iORF_10314	LL2012_025	SpB	1	27	ordered_Spar_5	180727	180753	+	0	3_pPar
iORF_10323	LL2012_025	SpB	0	29	ordered_Spar_5	180775	180803	-	1	5_SpeGroup
iORF_10324	LL2012_025	SpB	1	72	ordered_Spar_5	180775	180846	-	1	4_divergent
iORF_10327	LL2012_025	SpB	0	59	ordered_Spar_5	180788	180846	-	1	6_polymorphic
iORF_10328	LL2012_025	SpB	0	60	ordered_Spar_5	180788	180847	-	1	6_polymorphic
iORF_10295	LL2012_025	SpB	1	15	ordered_Spar_5	180819	180833	+	0	1_conserved
iORF_10297	LL2012_025	SpB	0	73	ordered_Spar_5	180859	180931	+	0	5_SpeGroup
iORF_10301	LL2012_025	SpB	1	15	ordered_Spar_5	180891	180905	+	0	4_divergent
iORF_10303	LL2012_025	SpB	1	27	ordered_Spar_5	180905	180931	+	0	4_divergent
iORF_10306	LL2012_025	SpB	0	83	ordered_Spar_5	180914	180996	-	1	5_SpeGroup
iORF_10308	LL2012_025	SpB	1	75	ordered_Spar_5	180948	181022	-	1	4_divergent
iORF_10309	LL2012_025	SpB	0	135	ordered_Spar_5	180948	181082	-	1	5_SpeGroup
iORF_10310	LL2012_025	SpB	1	15	ordered_Spar_5	180950	180964	+	0	1_conserved
iORF_10312	LL2012_025	SpB	1	15	ordered_Spar_5	180961	180975	+	0	6_polymorphic
iORF_10315	LL2012_025	SpB	0	12	ordered_Spar_5	181001	181012	+	1	5_SpeGroup
iORF_10316	LL2012_025	SpB	1	15	ordered_Spar_5	181014	181028	+	0	3_pPar
iORF_10318	LL2012_025	SpB	1	51	ordered_Spar_5	181034	181084	+	0	1_conserved
iORF_10335	LL2012_025	SpB	1	12	ordered_Spar_5	184566	184577	+	0	3_pPar
iORF_10340	LL2012_025	SpB	0	18	ordered_Spar_5	184589	184606	-	0	5_SpeGroup
iORF_10330	LL2012_025	SpB	0	20	ordered_Spar_5	184671	184690	+	0	5_SpeGroup
iORF_10331	LL2012_025	SpB	1	24	ordered_Spar_5	184671	184694	+	0	4_divergent
iORF_10332	LL2012_025	SpB	0	18	ordered_Spar_5	184687	184704	-	0	4_divergent
iORF_10334	LL2012_025	SpB	1	30	ordered_Spar_5	184704	184733	-	0	3_pPar
iORF_10338	LL2012_025	SpB	1	18	ordered_Spar_5	184730	184747	-	0	3_pPar
iORF_10375	LL2012_025	SpB	1	18	ordered_Spar_5	189031	189048	+	0	5_SpeGroup
iORF_10424	LL2012_025	SpB	1	21	ordered_Spar_5	189035	189055	-	0	4_divergent
iORF_10427	LL2012_025	SpB	0	72	ordered_Spar_5	189035	189106	-	1	5_SpeGroup
iORF_10438	LL2012_025	SpB	0	12	ordered_Spar_5	189037	189048	+	0	4_divergent
iORF_10414	LL2012_025	SpB	0	45	ordered_Spar_5	189069	189113	+	1	6_polymorphic
iORF_10434	LL2012_025	SpB	1	18	ordered_Spar_5	189096	189113	+	1	6_polymorphic
iORF_10387	LL2012_025	SpB	1	21	ordered_Spar_5	189170	189190	-	0	5_SpeGroup
iORF_10388	LL2012_025	SpB	0	48	ordered_Spar_5	189170	189217	-	0	5_SpeGroup
iORF_10390	LL2012_025	SpB	0	9	ordered_Spar_5	189172	189180	+	0	4_divergent
iORF_10391	LL2012_025	SpB	1	15	ordered_Spar_5	189172	189186	+	0	5_SpeGroup
iORF_10395	LL2012_025	SpB	0	39	ordered_Spar_5	189222	189260	-	4	4_divergent
iORF_10396	LL2012_025	SpB	1	30	ordered_Spar_5	189231	189260	-	0	4_divergent
iORF_10397	LL2012_025	SpB	1	18	ordered_Spar_5	189239	189256	-	0	1_conserved
iORF_10399	LL2012_025	SpB	1	15	ordered_Spar_5	189326	189340	+	0	4_divergent
iORF_10401	LL2012_025	SpB	1	54	ordered_Spar_5	189337	189390	-	2	5_SpeGroup
iORF_10402	LL2012_025	SpB	0	112	ordered_Spar_5	189337	189448	-	2	5_SpeGroup
iORF_10405	LL2012_025	SpB	0	24	ordered_Spar_5	189354	189377	-	0	6_polymorphic
iORF_10407	LL2012_025	SpB	0	27	ordered_Spar_5	189364	189390	-	0	5_SpeGroup
iORF_10417	LL2012_025	SpB	0	15	ordered_Spar_5	189430	189444	+	0	4_divergent
iORF_10445	LL2012_025	SpB	1	12	ordered_Spar_5	190823	190834	+	0	6_polymorphic
iORF_10446	LL2012_025	SpB	1	9	ordered_Spar_5	190853	190861	+	0	4_divergent
iORF_10447	LL2012_025	SpB	1	12	ordered_Spar_5	190884	190895	-	0	3_pPar
iORF_10460	LL2012_025	SpB	0	148	ordered_Spar_5	193186	193333	-	3	5_SpeGroup
iORF_10465	LL2012_025	SpB	0	113	ordered_Spar_5	193221	193333	-	2	6_polymorphic
iORF_10466	LL2012_025	SpB	0	42	ordered_Spar_5	193241	193282	-	1	6_polymorphic
iORF_10467	LL2012_025	SpB	1	93	ordered_Spar_5	193241	193333	-	2	6_polymorphic
iORF_10469	LL2012_025	SpB	1	12	ordered_Spar_5	193253	193264	+	1	3_pPar
iORF_10476	LL2012_025	SpB	1	9	ordered_Spar_5	193305	193313	-	0	1_conserved
iORF_10544	LL2012_025	SpB	0	12	ordered_Spar_5	195975	195986	-	0	4_divergent
iORF_10545	LL2012_025	SpB	1	24	ordered_Spar_5	195975	195998	-	0	4_divergent
iORF_10546	LL2012_025	SpB	0	26	ordered_Spar_5	195987	196012	+	1	5_SpeGroup
iORF_10547	LL2012_025	SpB	0	59	ordered_Spar_5	195987	196045	+	1	5_SpeGroup
iORF_10548	LL2012_025	SpB	1	63	ordered_Spar_5	195987	196049	+	1	5_SpeGroup
iORF_10552	LL2012_025	SpB	0	123	ordered_Spar_5	195995	196117	-	5	6_polymorphic
iORF_10509	LL2012_025	SpB	0	27	ordered_Spar_5	196061	196087	+	3	6_polymorphic
iORF_10511	LL2012_025	SpB	0	87	ordered_Spar_5	196061	196147	+	4	6_polymorphic
iORF_10513	LL2012_025	SpB	0	57	ordered_Spar_5	196091	196147	+	1	6_polymorphic
iORF_10515	LL2012_025	SpB	1	9	ordered_Spar_5	196149	196157	-	0	4_divergent
iORF_10516	LL2012_025	SpB	0	24	ordered_Spar_5	196156	196179	+	0	5_SpeGroup
iORF_10519	LL2012_025	SpB	1	36	ordered_Spar_5	196179	196214	+	2	6_polymorphic
iORF_10520	LL2012_025	SpB	0	57	ordered_Spar_5	196189	196245	-	6	5_SpeGroup
iORF_10527	LL2012_025	SpB	0	163	ordered_Spar_5	196236	196398	+	28	6_polymorphic
iORF_10528	LL2012_025	SpB	0	191	ordered_Spar_5	196236	196426	+	29	5_SpeGroup
iORF_10530	LL2012_025	SpB	0	35	ordered_Spar_5	196250	196284	+	1	6_polymorphic
iORF_10531	LL2012_025	SpB	1	12	ordered_Spar_5	196267	196278	-	0	6_polymorphic
iORF_10532	LL2012_025	SpB	0	45	ordered_Spar_5	196267	196311	-	0	6_polymorphic
iORF_10533	LL2012_025	SpB	0	64	ordered_Spar_5	196267	196330	-	0	5_SpeGroup
iORF_10534	LL2012_025	SpB	1	84	ordered_Spar_5	196277	196360	+	0	4_divergent
iORF_10535	LL2012_025	SpB	0	122	ordered_Spar_5	196277	196398	+	0	6_polymorphic
iORF_10536	LL2012_025	SpB	0	31	ordered_Spar_5	196281	196311	-	0	5_SpeGroup
iORF_10538	LL2012_025	SpB	0	143	ordered_Spar_5	196350	196492	-	2	6_polymorphic
iORF_10539	LL2012_025	SpB	1	126	ordered_Spar_5	196367	196492	-	2	5_SpeGroup
iORF_10543	LL2012_025	SpB	1	51	ordered_Spar_5	196476	196526	-	0	3_pPar
iORF_10555	LL2012_025	SpB	1	12	ordered_Spar_5	197897	197908	+	0	6_polymorphic
iORF_10578	LL2012_025	SpB	1	39	ordered_Spar_5	197905	197943	-	3	6_polymorphic
iORF_10557	LL2012_025	SpB	1	75	ordered_Spar_5	198009	198083	+	0	5_SpeGroup
iORF_10558	LL2012_025	SpB	1	42	ordered_Spar_5	198019	198060	+	0	1_conserved
iORF_10559	LL2012_025	SpB	0	18	ordered_Spar_5	198071	198088	-	0	5_SpeGroup
```
