## Supplementary Table 1 for "The high turnover of ribosome-associated transcripts from *de novo* ORFs produces gene-like characteristics available for *de novo* gene emergence in wild yeast populations" (part 62 of 138)

```
iORF_10570	LL2012_025	SpB	0	75	ordered_Spar_5	198182	198256	-	0	6_polymorphic
iORF_10571	LL2012_025	SpB	1	24	ordered_Spar_5	198189	198212	-	0	3_pPar
iORF_10581	LL2012_025	SpB	1	108	ordered_Spar_5	200003	200110	-	0	3_pPar
iORF_10583	LL2012_025	SpB	1	24	ordered_Spar_5	200039	200062	+	0	6_polymorphic
iORF_10584	LL2012_025	SpB	0	57	ordered_Spar_5	200039	200095	+	0	5_SpeGroup
iORF_10588	LL2012_025	SpB	1	54	ordered_Spar_5	200111	200164	-	0	3_pPar
iORF_10591	LL2012_025	SpB	0	24	ordered_Spar_5	200152	200175	-	0	5_SpeGroup
iORF_10608	LL2012_025	SpB	0	39	ordered_Spar_5	202272	202310	-	0	5_SpeGroup
iORF_10649	LL2012_025	SpB	0	85	ordered_Spar_5	203309	203393	+	2	5_SpeGroup
iORF_10650	LL2012_025	SpB	1	105	ordered_Spar_5	203309	203413	+	2	4_divergent
iORF_10865	LL2012_025	SpB	0	56	ordered_Spar_5	203346	203401	-	1	5_SpeGroup
iORF_10872	LL2012_025	SpB	1	18	ordered_Spar_5	203346	203363	-	1	4_divergent
iORF_10615	LL2012_025	SpB	0	21	ordered_Spar_5	203393	203413	+	0	5_SpeGroup
iORF_10631	LL2012_025	SpB	1	15	ordered_Spar_5	203410	203424	+	0	1_conserved
iORF_10634	LL2012_025	SpB	1	9	ordered_Spar_5	203414	203422	-	0	1_conserved
iORF_10641	LL2012_025	SpB	1	60	ordered_Spar_5	203433	203492	-	9	3_pPar
iORF_10730	LL2012_025	SpB	1	21	ordered_Spar_5	206309	206329	-	0	3_pPar
iORF_10732	LL2012_025	SpB	0	114	ordered_Spar_5	206329	206442	-	1	5_SpeGroup
iORF_10735	LL2012_025	SpB	0	42	ordered_Spar_5	206331	206372	+	0	5_SpeGroup
iORF_10736	LL2012_025	SpB	1	87	ordered_Spar_5	206331	206417	+	1	6_polymorphic
iORF_10738	LL2012_025	SpB	1	78	ordered_Spar_5	206365	206442	-	1	4_divergent
iORF_10740	LL2012_025	SpB	1	9	ordered_Spar_5	206369	206377	+	0	3_pPar
iORF_10743	LL2012_025	SpB	1	81	ordered_Spar_5	206384	206464	+	1	3_pPar
iORF_10746	LL2012_025	SpB	0	51	ordered_Spar_5	206395	206445	+	0	4_divergent
iORF_10747	LL2012_025	SpB	1	78	ordered_Spar_5	206402	206479	-	0	3_pPar
iORF_10813	LL2012_025	SpB	0	87	ordered_Spar_5	208197	208283	-	0	6_polymorphic
iORF_10814	LL2012_025	SpB	1	99	ordered_Spar_5	208201	208299	-	0	5_SpeGroup
iORF_10815	LL2012_025	SpB	1	54	ordered_Spar_5	208230	208283	-	0	6_polymorphic
iORF_10816	LL2012_025	SpB	0	70	ordered_Spar_5	208230	208299	-	0	4_divergent
iORF_10817	LL2012_025	SpB	0	25	ordered_Spar_5	208259	208283	-	0	4_divergent
iORF_10818	LL2012_025	SpB	1	18	ordered_Spar_5	208269	208286	+	0	5_SpeGroup
iORF_10819	LL2012_025	SpB	0	25	ordered_Spar_5	208269	208293	+	0	4_divergent
iORF_10824	LL2012_025	SpB	1	9	ordered_Spar_5	208293	208301	+	0	5_SpeGroup
iORF_10825	LL2012_025	SpB	0	12	ordered_Spar_5	208293	208304	+	1	4_divergent
iORF_10832	LL2012_025	SpB	1	18	ordered_Spar_5	208374	208391	+	3	4_divergent
iORF_10978	LL2012_025	SpB	0	54	ordered_Spar_5	209463	209516	-	2	7_ancest
iORF_10981	LL2012_025	SpB	0	9	ordered_Spar_5	209508	209516	-	0	5_SpeGroup
iORF_10982	LL2012_025	SpB	1	15	ordered_Spar_5	209515	209529	+	1	4_divergent
iORF_10983	LL2012_025	SpB	0	29	ordered_Spar_5	209515	209543	+	1	5_SpeGroup
iORF_10985	LL2012_025	SpB	0	42	ordered_Spar_5	209540	209581	+	1	4_divergent
iORF_10987	LL2012_025	SpB	0	93	ordered_Spar_5	209561	209653	-	2	5_SpeGroup
iORF_10989	LL2012_025	SpB	1	24	ordered_Spar_5	209591	209614	+	0	5_SpeGroup
iORF_11027	LL2012_025	SpB	1	57	ordered_Spar_5	210552	210608	+	1	1_conserved
iORF_11031	LL2012_025	SpB	1	105	ordered_Spar_5	210578	210682	+	2	3_pPar
iORF_10994	LL2012_025	SpB	1	12	ordered_Spar_5	210638	210649	-	2	5_SpeGroup
iORF_10997	LL2012_025	SpB	1	12	ordered_Spar_5	210642	210653	+	2	3_pPar
iORF_10999	LL2012_025	SpB	1	90	ordered_Spar_5	210658	210747	-	0	4_divergent
iORF_11001	LL2012_025	SpB	0	49	ordered_Spar_5	210699	210747	-	0	5_SpeGroup
iORF_11002	LL2012_025	SpB	0	111	ordered_Spar_5	210706	210816	+	5	6_polymorphic
iORF_11003	LL2012_025	SpB	0	56	ordered_Spar_5	210717	210772	+	2	5_SpeGroup
iORF_11004	LL2012_025	SpB	1	84	ordered_Spar_5	210717	210800	+	5	5_SpeGroup
iORF_11005	LL2012_025	SpB	0	100	ordered_Spar_5	210717	210816	+	5	5_SpeGroup
iORF_11008	LL2012_025	SpB	0	60	ordered_Spar_5	210741	210800	+	5	5_SpeGroup
iORF_11009	LL2012_025	SpB	0	76	ordered_Spar_5	210741	210816	+	5	7_ancest
iORF_11011	LL2012_025	SpB	0	40	ordered_Spar_5	210761	210800	+	5	5_SpeGroup
iORF_11012	LL2012_025	SpB	1	48	ordered_Spar_5	210769	210816	+	3	6_polymorphic
iORF_11024	LL2012_025	SpB	1	36	ordered_Spar_5	210939	210974	-	1	5_SpeGroup
iORF_11025	LL2012_025	SpB	0	32	ordered_Spar_5	210943	210974	-	1	4_divergent
iORF_11026	LL2012_025	SpB	0	20	ordered_Spar_5	210951	210970	+	1	4_divergent
iORF_11050	LL2012_025	SpB	1	12	ordered_Spar_5	212267	212278	+	0	3_pPar
iORF_11054	LL2012_025	SpB	1	45	ordered_Spar_5	212303	212347	+	0	3_pPar
iORF_11057	LL2012_025	SpB	1	9	ordered_Spar_5	212328	212336	+	0	5_SpeGroup
iORF_11034	LL2012_025	SpB	0	36	ordered_Spar_5	212423	212458	+	2	5_SpeGroup
iORF_11035	LL2012_025	SpB	0	37	ordered_Spar_5	212423	212459	+	2	5_SpeGroup
iORF_11036	LL2012_025	SpB	0	42	ordered_Spar_5	212423	212464	+	2	7_ancest
iORF_11037	LL2012_025	SpB	1	69	ordered_Spar_5	212423	212491	+	2	5_SpeGroup
iORF_11039	LL2012_025	SpB	0	51	ordered_Spar_5	212464	212514	+	0	5_SpeGroup
iORF_11040	LL2012_025	SpB	1	87	ordered_Spar_5	212464	212550	+	0	4_divergent
iORF_11041	LL2012_025	SpB	0	33	ordered_Spar_5	212472	212504	+	0	5_SpeGroup
iORF_11042	LL2012_025	SpB	1	57	ordered_Spar_5	212472	212528	+	0	4_divergent
iORF_11043	LL2012_025	SpB	1	51	ordered_Spar_5	212483	212533	-	0	3_pPar
iORF_11045	LL2012_025	SpB	1	36	ordered_Spar_5	212525	212560	+	0	3_pPar
iORF_11047	LL2012_025	SpB	1	51	ordered_Spar_5	212532	212582	+	0	3_pPar
iORF_11049	LL2012_025	SpB	1	27	ordered_Spar_5	212589	212615	-	1	3_pPar
iORF_11052	LL2012_025	SpB	0	30	ordered_Spar_5	212641	212670	-	0	5_SpeGroup
iORF_11053	LL2012_025	SpB	1	39	ordered_Spar_5	212641	212679	-	0	4_divergent
iORF_11091	LL2012_025	SpB	1	63	ordered_Spar_5	213891	213953	+	0	3_pPar
iORF_11082	LL2012_025	SpB	0	15	ordered_Spar_5	213917	213931	+	0	4_divergent
iORF_11088	LL2012_025	SpB	1	78	ordered_Spar_5	213919	213996	+	0	4_divergent
iORF_11125	LL2012_025	SpB	0	27	ordered_Spar_5	213970	213996	+	0	4_divergent
iORF_11058	LL2012_025	SpB	0	9	ordered_Spar_5	213993	214001	-	0	5_SpeGroup
iORF_11059	LL2012_025	SpB	0	24	ordered_Spar_5	213993	214016	+	0	6_polymorphic
iORF_11068	LL2012_025	SpB	0	152	ordered_Spar_5	214096	214247	+	2	5_SpeGroup
iORF_11069	LL2012_025	SpB	1	240	ordered_Spar_5	214096	214335	+	6	4_divergent
iORF_11070	LL2012_025	SpB	1	9	ordered_Spar_5	214105	214113	-	0	1_conserved
iORF_11071	LL2012_025	SpB	0	194	ordered_Spar_5	214110	214303	-	2	5_SpeGroup
iORF_11073	LL2012_025	SpB	1	132	ordered_Spar_5	214114	214245	-	2	6_polymorphic
iORF_11075	LL2012_025	SpB	1	132	ordered_Spar_5	214116	214247	+	2	4_divergent
iORF_11076	LL2012_025	SpB	0	125	ordered_Spar_5	214121	214245	-	2	5_SpeGroup
iORF_11077	LL2012_025	SpB	0	183	ordered_Spar_5	214121	214303	-	2	6_polymorphic
iORF_11078	LL2012_025	SpB	0	114	ordered_Spar_5	214132	214245	-	2	7_ancest
iORF_11081	LL2012_025	SpB	1	174	ordered_Spar_5	214167	214340	-	4	5_SpeGroup
iORF_11095	LL2012_025	SpB	0	39	ordered_Spar_5	214312	214350	-	2	4_divergent
iORF_11098	LL2012_025	SpB	0	93	ordered_Spar_5	214337	214429	-	2	5_SpeGroup
iORF_11099	LL2012_025	SpB	0	103	ordered_Spar_5	214337	214439	-	2	5_SpeGroup
iORF_11101	LL2012_025	SpB	1	21	ordered_Spar_5	214369	214389	+	0	3_pPar
iORF_11102	LL2012_025	SpB	1	51	ordered_Spar_5	214379	214429	-	2	6_polymorphic
iORF_11106	LL2012_025	SpB	0	29	ordered_Spar_5	214401	214429	-	2	6_polymorphic
iORF_11109	LL2012_025	SpB	0	59	ordered_Spar_5	214415	214473	+	2	7_ancest
iORF_11110	LL2012_025	SpB	0	88	ordered_Spar_5	214426	214513	-	5	6_polymorphic
iORF_11113	LL2012_025	SpB	1	69	ordered_Spar_5	214445	214513	-	5	6_polymorphic
iORF_11116	LL2012_025	SpB	0	32	ordered_Spar_5	214482	214513	-	3	5_SpeGroup
iORF_11117	LL2012_025	SpB	0	11	ordered_Spar_5	214489	214499	+	1	4_divergent
iORF_11118	LL2012_025	SpB	1	15	ordered_Spar_5	214489	214503	+	3	4_divergent
iORF_11120	LL2012_025	SpB	1	36	ordered_Spar_5	214505	214540	+	0	3_pPar
iORF_11123	LL2012_025	SpB	1	9	ordered_Spar_5	214537	214545	-	0	4_divergent
iORF_11124	LL2012_025	SpB	0	15	ordered_Spar_5	214537	214551	-	0	5_SpeGroup
iORF_11135	LL2012_025	SpB	1	51	ordered_Spar_5	215215	215265	-	0	1_conserved
iORF_11141	LL2012_025	SpB	0	12	ordered_Spar_5	215279	215290	+	0	6_polymorphic
iORF_11131	LL2012_025	SpB	0	64	ordered_Spar_5	215340	215403	-	2	5_SpeGroup
iORF_11132	LL2012_025	SpB	0	12	ordered_Spar_5	215364	215375	+	0	4_divergent
iORF_11133	LL2012_025	SpB	1	15	ordered_Spar_5	215393	215407	-	0	3_pPar
iORF_11152	LL2012_025	SpB	1	81	ordered_Spar_5	215928	216008	+	0	3_pPar
iORF_11147	LL2012_025	SpB	1	36	ordered_Spar_5	215999	216034	+	0	4_divergent
iORF_11148	LL2012_025	SpB	0	37	ordered_Spar_5	215999	216035	+	0	5_SpeGroup
iORF_11144	LL2012_025	SpB	1	12	ordered_Spar_5	216099	216110	+	0	5_SpeGroup
iORF_11162	LL2012_025	SpB	1	18	ordered_Spar_5	216840	216857	-	0	4_divergent
iORF_11163	LL2012_025	SpB	0	43	ordered_Spar_5	216859	216901	+	2	4_divergent
iORF_11164	LL2012_025	SpB	1	33	ordered_Spar_5	216859	216891	+	2	5_SpeGroup
iORF_11155	LL2012_025	SpB	1	24	ordered_Spar_5	216937	216960	-	0	3_pPar
iORF_11173	LL2012_025	SpB	1	132	ordered_Spar_5	219769	219900	+	0	4_divergent
iORF_11174	LL2012_025	SpB	0	198	ordered_Spar_5	219769	219966	+	0	5_SpeGroup
iORF_11182	LL2012_025	SpB	1	12	ordered_Spar_5	219779	219790	+	0	3_pPar
iORF_11189	LL2012_025	SpB	1	36	ordered_Spar_5	219837	219872	-	0	3_pPar
iORF_11190	LL2012_025	SpB	1	45	ordered_Spar_5	219841	219885	-	0	4_divergent
iORF_11167	LL2012_025	SpB	1	12	ordered_Spar_5	219854	219865	-	0	1_conserved
iORF_11168	LL2012_025	SpB	0	27	ordered_Spar_5	219859	219885	-	0	5_SpeGroup
iORF_11171	LL2012_025	SpB	1	69	ordered_Spar_5	219891	219959	-	0	3_pPar
iORF_11178	LL2012_025	SpB	1	120	ordered_Spar_5	219980	220099	+	4	3_pPar
iORF_11179	LL2012_025	SpB	1	39	ordered_Spar_5	220004	220042	-	0	1_conserved
iORF_11181	LL2012_025	SpB	1	90	ordered_Spar_5	220017	220106	+	4	3_pPar
iORF_11183	LL2012_025	SpB	1	27	ordered_Spar_5	220060	220086	+	3	3_pPar
iORF_11199	LL2012_025	SpB	1	102	ordered_Spar_5	223329	223430	+	0	4_divergent
iORF_11207	LL2012_025	SpB	0	44	ordered_Spar_5	223329	223372	+	0	5_SpeGroup
iORF_11229	LL2012_025	SpB	0	15	ordered_Spar_5	223399	223413	+	0	5_SpeGroup
iORF_11192	LL2012_025	SpB	1	27	ordered_Spar_5	223498	223524	+	5	4_divergent
iORF_11197	LL2012_025	SpB	0	108	ordered_Spar_5	223525	223632	+	1	4_divergent
iORF_11205	LL2012_025	SpB	1	96	ordered_Spar_5	223550	223645	+	1	3_pPar
iORF_11208	LL2012_025	SpB	1	33	ordered_Spar_5	223581	223613	+	1	3_pPar
iORF_11212	LL2012_025	SpB	1	12	ordered_Spar_5	223653	223664	+	0	1_conserved
iORF_11214	LL2012_025	SpB	0	171	ordered_Spar_5	223670	223840	-	1	6_polymorphic
iORF_11216	LL2012_025	SpB	1	45	ordered_Spar_5	223711	223755	-	0	6_polymorphic
iORF_11218	LL2012_025	SpB	1	126	ordered_Spar_5	223715	223840	-	1	5_SpeGroup
iORF_11221	LL2012_025	SpB	0	30	ordered_Spar_5	223806	223835	-	1	6_polymorphic
iORF_11222	LL2012_025	SpB	0	38	ordered_Spar_5	223806	223843	-	1	5_SpeGroup
iORF_11223	LL2012_025	SpB	0	26	ordered_Spar_5	223808	223833	+	1	5_SpeGroup
iORF_11224	LL2012_025	SpB	0	27	ordered_Spar_5	223808	223834	+	1	6_polymorphic
iORF_11225	LL2012_025	SpB	1	45	ordered_Spar_5	223808	223852	+	1	6_polymorphic
iORF_11226	LL2012_025	SpB	0	33	ordered_Spar_5	223822	223854	+	1	6_polymorphic
iORF_11228	LL2012_025	SpB	0	9	ordered_Spar_5	223832	223840	-	1	6_polymorphic
iORF_11236	LL2012_025	SpB	0	69	ordered_Spar_5	224495	224563	+	4	5_SpeGroup
iORF_11230	LL2012_025	SpB	1	54	ordered_Spar_5	224527	224580	-	5	3_pPar
iORF_11232	LL2012_025	SpB	0	103	ordered_Spar_5	224543	224645	-	11	6_polymorphic
iORF_11233	LL2012_025	SpB	1	30	ordered_Spar_5	224548	224577	+	5	3_pPar
iORF_11252	LL2012_025	SpB	1	15	ordered_Spar_5	225185	225199	-	0	1_conserved
iORF_11241	LL2012_025	SpB	1	9	ordered_Spar_5	225218	225226	-	1	3_pPar
iORF_11246	LL2012_025	SpB	0	15	ordered_Spar_5	225273	225287	-	0	5_SpeGroup
iORF_11247	LL2012_025	SpB	1	33	ordered_Spar_5	225316	225348	-	0	1_conserved
iORF_11326	LL2012_025	SpB	0	69	ordered_Spar_5	227288	227356	+	1	6_polymorphic
iORF_11327	LL2012_025	SpB	1	93	ordered_Spar_5	227288	227380	+	1	6_polymorphic
iORF_11328	LL2012_025	SpB	0	131	ordered_Spar_5	227288	227418	+	1	5_SpeGroup
iORF_11255	LL2012_025	SpB	1	54	ordered_Spar_5	227355	227408	+	0	6_polymorphic
iORF_11259	LL2012_025	SpB	0	15	ordered_Spar_5	227387	227401	-	0	6_polymorphic
iORF_11266	LL2012_025	SpB	1	9	ordered_Spar_5	227410	227418	+	0	4_divergent
iORF_11269	LL2012_025	SpB	0	227	ordered_Spar_5	227489	227715	-	6	6_polymorphic
iORF_11279	LL2012_025	SpB	0	86	ordered_Spar_5	227524	227609	+	5	5_SpeGroup
iORF_11280	LL2012_025	SpB	1	198	ordered_Spar_5	227524	227721	+	6	6_polymorphic
iORF_11282	LL2012_025	SpB	0	105	ordered_Spar_5	227536	227640	-	5	6_polymorphic
iORF_11293	LL2012_025	SpB	0	15	ordered_Spar_5	227707	227721	+	0	6_polymorphic
iORF_11330	LL2012_025	SpB	1	45	ordered_Spar_5	227810	227854	-	0	1_conserved
iORF_11331	LL2012_025	SpB	0	48	ordered_Spar_5	227826	227873	+	0	5_SpeGroup
iORF_11332	LL2012_025	SpB	1	39	ordered_Spar_5	227833	227871	-	0	5_SpeGroup
iORF_11387	LL2012_025	SpB	0	76	ordered_Spar_5	230258	230333	-	4	6_polymorphic
iORF_11389	LL2012_025	SpB	0	130	ordered_Spar_5	230258	230387	-	9	7_ancest
iORF_11391	LL2012_025	SpB	1	18	ordered_Spar_5	230258	230275	-	0	6_polymorphic
iORF_11394	LL2012_025	SpB	0	62	ordered_Spar_5	230272	230333	-	4	6_polymorphic
iORF_11397	LL2012_025	SpB	1	9	ordered_Spar_5	230272	230280	-	0	6_polymorphic
iORF_11398	LL2012_025	SpB	0	48	ordered_Spar_5	230286	230333	-	3	6_polymorphic
iORF_11411	LL2012_025	SpB	1	27	ordered_Spar_5	230304	230330	+	1	5_SpeGroup
iORF_11420	LL2012_025	SpB	0	73	ordered_Spar_5	230315	230387	-	6	5_SpeGroup
iORF_11425	LL2012_025	SpB	1	12	ordered_Spar_5	230324	230335	+	0	3_pPar
iORF_11346	LL2012_025	SpB	0	52	ordered_Spar_5	230344	230395	+	5	5_SpeGroup
iORF_11347	LL2012_025	SpB	0	77	ordered_Spar_5	230344	230420	+	5	6_polymorphic
iORF_11377	LL2012_025	SpB	0	29	ordered_Spar_5	230392	230420	+	0	4_divergent
iORF_11354	LL2012_025	SpB	0	54	ordered_Spar_5	231469	231522	-	0	4_divergent
iORF_11355	LL2012_025	SpB	1	75	ordered_Spar_5	231479	231553	-	0	6_polymorphic
iORF_11357	LL2012_025	SpB	0	66	ordered_Spar_5	231488	231553	-	0	6_polymorphic
iORF_11359	LL2012_025	SpB	0	18	ordered_Spar_5	231505	231522	-	0	6_polymorphic
iORF_11362	LL2012_025	SpB	1	75	ordered_Spar_5	231552	231626	+	1	4_divergent
iORF_11365	LL2012_025	SpB	0	145	ordered_Spar_5	231552	231696	+	4	5_SpeGroup
iORF_11366	LL2012_025	SpB	1	84	ordered_Spar_5	231561	231644	-	0	3_pPar
iORF_11367	LL2012_025	SpB	1	45	ordered_Spar_5	231571	231615	-	0	3_pPar
iORF_11372	LL2012_025	SpB	1	69	ordered_Spar_5	231614	231682	+	3	4_divergent
iORF_11374	LL2012_025	SpB	1	36	ordered_Spar_5	231661	231696	+	0	4_divergent
iORF_11375	LL2012_025	SpB	0	9	ordered_Spar_5	231674	231682	+	0	5_SpeGroup
iORF_11376	LL2012_025	SpB	0	30	ordered_Spar_5	231685	231714	-	0	4_divergent
iORF_11427	LL2012_025	SpB	0	46	ordered_Spar_5	234089	234134	-	2	6_polymorphic
iORF_11429	LL2012_025	SpB	0	41	ordered_Spar_5	234094	234134	-	2	6_polymorphic
iORF_11430	LL2012_025	SpB	1	36	ordered_Spar_5	234099	234134	-	2	6_polymorphic
iORF_11431	LL2012_025	SpB	1	21	ordered_Spar_5	234117	234137	+	0	1_conserved
iORF_11433	LL2012_025	SpB	1	12	ordered_Spar_5	234165	234176	-	2	3_pPar
iORF_11453	LL2012_025	SpB	1	48	ordered_Spar_5	234333	234380	+	0	3_pPar
iORF_11456	LL2012_025	SpB	0	66	ordered_Spar_5	234350	234415	-	0	5_SpeGroup
iORF_11458	LL2012_025	SpB	0	21	ordered_Spar_5	234377	234397	+	0	5_SpeGroup
iORF_11459	LL2012_025	SpB	0	48	ordered_Spar_5	234377	234424	+	0	5_SpeGroup
iORF_11465	LL2012_025	SpB	0	66	ordered_Spar_5	236741	236806	+	0	5_SpeGroup
iORF_11464	LL2012_025	SpB	1	18	ordered_Spar_5	236789	236806	+	0	4_divergent
iORF_11466	LL2012_025	SpB	1	36	ordered_Spar_5	236803	236838	+	0	1_conserved
iORF_11467	LL2012_025	SpB	0	120	ordered_Spar_5	237489	237608	-	3	6_polymorphic
iORF_11471	LL2012_025	SpB	0	23	ordered_Spar_5	237492	237514	+	0	6_polymorphic
iORF_11472	LL2012_025	SpB	1	42	ordered_Spar_5	237492	237533	+	0	6_polymorphic
iORF_11473	LL2012_025	SpB	0	46	ordered_Spar_5	237492	237537	+	0	5_SpeGroup
iORF_11478	LL2012_025	SpB	0	28	ordered_Spar_5	237504	237531	-	0	4_divergent
iORF_11480	LL2012_025	SpB	1	69	ordered_Spar_5	237530	237598	+	2	6_polymorphic
iORF_11481	LL2012_025	SpB	0	43	ordered_Spar_5	237530	237572	+	2	6_polymorphic
iORF_11482	LL2012_025	SpB	0	70	ordered_Spar_5	237534	237603	+	2	6_polymorphic
iORF_11483	LL2012_025	SpB	1	39	ordered_Spar_5	237534	237572	+	2	6_polymorphic
iORF_11484	LL2012_025	SpB	1	48	ordered_Spar_5	237561	237608	-	2	6_polymorphic
iORF_11485	LL2012_025	SpB	0	110	ordered_Spar_5	237561	237670	-	3	6_polymorphic
iORF_11469	LL2012_025	SpB	1	60	ordered_Spar_5	237611	237670	-	1	5_SpeGroup
iORF_11475	LL2012_025	SpB	1	48	ordered_Spar_5	237680	237727	+	0	3_pPar
iORF_11476	LL2012_025	SpB	1	24	ordered_Spar_5	237690	237713	+	0	1_conserved
iORF_11477	LL2012_025	SpB	1	24	ordered_Spar_5	237694	237717	-	0	1_conserved
iORF_11584	LL2012_025	SpB	1	78	ordered_Spar_5	241787	241864	-	0	5_SpeGroup
iORF_11585	LL2012_025	SpB	0	207	ordered_Spar_5	241789	241995	+	5	7_ancest
iORF_11588	LL2012_025	SpB	1	123	ordered_Spar_5	241822	241944	-	2	4_divergent
iORF_11589	LL2012_025	SpB	1	54	ordered_Spar_5	241824	241877	+	0	3_pPar
iORF_11591	LL2012_025	SpB	0	91	ordered_Spar_5	241854	241944	-	2	5_SpeGroup
iORF_11594	LL2012_025	SpB	1	102	ordered_Spar_5	241894	241995	+	5	6_polymorphic
iORF_11595	LL2012_025	SpB	0	22	ordered_Spar_5	241910	241931	+	2	5_SpeGroup
iORF_11596	LL2012_025	SpB	1	30	ordered_Spar_5	241910	241939	+	2	4_divergent
iORF_11653	LL2012_025	SpB	1	51	ordered_Spar_5	243663	243713	-	0	5_SpeGroup
iORF_11654	LL2012_025	SpB	1	9	ordered_Spar_5	243665	243673	+	0	4_divergent
iORF_11655	LL2012_025	SpB	0	12	ordered_Spar_5	243665	243676	+	0	5_SpeGroup
iORF_11661	LL2012_025	SpB	1	27	ordered_Spar_5	243673	243699	+	0	5_SpeGroup
iORF_11662	LL2012_025	SpB	0	30	ordered_Spar_5	243684	243713	-	0	6_polymorphic
iORF_11663	LL2012_025	SpB	0	58	ordered_Spar_5	243684	243741	-	0	6_polymorphic
iORF_11665	LL2012_025	SpB	0	39	ordered_Spar_5	243703	243741	-	0	6_polymorphic
iORF_11666	LL2012_025	SpB	1	54	ordered_Spar_5	243703	243756	-	0	6_polymorphic
iORF_11670	LL2012_025	SpB	0	30	ordered_Spar_5	243756	243785	-	0	6_polymorphic
iORF_11671	LL2012_025	SpB	0	66	ordered_Spar_5	243756	243821	-	0	6_polymorphic
iORF_11673	LL2012_025	SpB	1	27	ordered_Spar_5	243802	243828	+	0	3_pPar
iORF_11684	LL2012_025	SpB	0	36	ordered_Spar_5	243940	243975	-	0	6_polymorphic
iORF_11685	LL2012_025	SpB	0	144	ordered_Spar_5	243940	244083	-	1	6_polymorphic
iORF_11686	LL2012_025	SpB	0	9	ordered_Spar_5	243958	243966	+	0	5_SpeGroup
iORF_11687	LL2012_025	SpB	1	120	ordered_Spar_5	243964	244083	-	1	5_SpeGroup
iORF_11688	LL2012_025	SpB	0	87	ordered_Spar_5	243975	244061	-	0	5_SpeGroup
iORF_11691	LL2012_025	SpB	0	84	ordered_Spar_5	244000	244083	-	1	6_polymorphic
iORF_11693	LL2012_025	SpB	1	138	ordered_Spar_5	244010	244147	+	1	6_polymorphic
iORF_11694	LL2012_025	SpB	0	200	ordered_Spar_5	244010	244209	+	1	5_SpeGroup
iORF_11695	LL2012_025	SpB	0	223	ordered_Spar_5	244010	244232	+	1	6_polymorphic
iORF_11699	LL2012_025	SpB	1	48	ordered_Spar_5	244113	244160	-	0	3_pPar
iORF_11701	LL2012_025	SpB	0	85	ordered_Spar_5	244118	244202	-	0	5_SpeGroup
iORF_11702	LL2012_025	SpB	1	99	ordered_Spar_5	244118	244216	-	0	4_divergent
iORF_11703	LL2012_025	SpB	1	57	ordered_Spar_5	244120	244176	+	0	3_pPar
iORF_11706	LL2012_025	SpB	0	15	ordered_Spar_5	244139	244153	+	0	5_SpeGroup
iORF_11707	LL2012_025	SpB	0	73	ordered_Spar_5	244144	244216	-	0	5_SpeGroup
iORF_11708	LL2012_025	SpB	0	79	ordered_Spar_5	244154	244232	+	0	5_SpeGroup
iORF_11709	LL2012_025	SpB	1	117	ordered_Spar_5	244154	244270	+	0	5_SpeGroup
iORF_11711	LL2012_025	SpB	1	30	ordered_Spar_5	244173	244202	-	0	4_divergent
iORF_11714	LL2012_025	SpB	1	27	ordered_Spar_5	244206	244232	+	0	6_polymorphic
iORF_11715	LL2012_025	SpB	1	36	ordered_Spar_5	244213	244248	-	0	3_pPar
iORF_11716	LL2012_025	SpB	0	87	ordered_Spar_5	244395	244481	+	0	5_SpeGroup
iORF_11718	LL2012_025	SpB	1	117	ordered_Spar_5	244420	244536	+	4	6_polymorphic
iORF_11719	LL2012_025	SpB	0	188	ordered_Spar_5	244420	244607	+	4	6_polymorphic
iORF_11721	LL2012_025	SpB	1	18	ordered_Spar_5	244449	244466	-	0	4_divergent
iORF_11722	LL2012_025	SpB	0	182	ordered_Spar_5	244449	244630	-	7	5_SpeGroup
iORF_11600	LL2012_025	SpB	0	194	ordered_Spar_5	244493	244686	-	7	6_polymorphic
iORF_11601	LL2012_025	SpB	0	9	ordered_Spar_5	244507	244515	+	0	5_SpeGroup
iORF_11606	LL2012_025	SpB	0	115	ordered_Spar_5	244516	244630	-	4	7_ancest
iORF_11607	LL2012_025	SpB	0	171	ordered_Spar_5	244516	244686	-	4	6_polymorphic
iORF_11609	LL2012_025	SpB	1	21	ordered_Spar_5	244542	244562	-	0	4_divergent
iORF_11610	LL2012_025	SpB	1	39	ordered_Spar_5	244569	244607	+	0	6_polymorphic
iORF_11612	LL2012_025	SpB	0	154	ordered_Spar_5	244569	244722	+	5	5_SpeGroup
iORF_11614	LL2012_025	SpB	0	109	ordered_Spar_5	244578	244686	-	3	5_SpeGroup
iORF_11615	LL2012_025	SpB	1	27	ordered_Spar_5	244604	244630	-	3	4_divergent
iORF_11616	LL2012_025	SpB	1	21	ordered_Spar_5	244666	244686	-	0	6_polymorphic
iORF_11620	LL2012_025	SpB	1	15	ordered_Spar_5	244801	244815	-	0	3_pPar
iORF_11621	LL2012_025	SpB	1	33	ordered_Spar_5	244805	244837	-	2	4_divergent
iORF_11622	LL2012_025	SpB	0	16	ordered_Spar_5	244822	244837	-	2	5_SpeGroup
iORF_11623	LL2012_025	SpB	0	114	ordered_Spar_5	244822	244935	-	3	6_polymorphic
iORF_11624	LL2012_025	SpB	0	315	ordered_Spar_5	244825	245139	+	5	7_ancest
iORF_11626	LL2012_025	SpB	0	90	ordered_Spar_5	244840	244929	+	1	5_SpeGroup
iORF_11627	LL2012_025	SpB	0	193	ordered_Spar_5	244840	245032	+	3	6_polymorphic
iORF_11628	LL2012_025	SpB	1	300	ordered_Spar_5	244840	245139	+	3	6_polymorphic
iORF_11631	LL2012_025	SpB	1	18	ordered_Spar_5	244850	244867	+	0	4_divergent
iORF_11632	LL2012_025	SpB	0	51	ordered_Spar_5	244850	244900	+	1	5_SpeGroup
iORF_11634	LL2012_025	SpB	0	42	ordered_Spar_5	244940	244981	-	0	5_SpeGroup
iORF_11635	LL2012_025	SpB	0	76	ordered_Spar_5	244940	245015	-	1	6_polymorphic
iORF_11636	LL2012_025	SpB	0	80	ordered_Spar_5	244940	245019	-	1	5_SpeGroup
iORF_11637	LL2012_025	SpB	1	198	ordered_Spar_5	244940	245137	-	2	6_polymorphic
iORF_11640	LL2012_025	SpB	0	54	ordered_Spar_5	244947	245000	+	0	5_SpeGroup
iORF_11641	LL2012_025	SpB	1	54	ordered_Spar_5	244947	245000	+	1	4_divergent
iORF_11642	LL2012_025	SpB	0	38	ordered_Spar_5	244978	245015	-	1	5_SpeGroup
iORF_11643	LL2012_025	SpB	1	42	ordered_Spar_5	244978	245019	-	1	6_polymorphic
iORF_11644	LL2012_025	SpB	0	160	ordered_Spar_5	244978	245137	-	2	6_polymorphic
iORF_11645	LL2012_025	SpB	1	21	ordered_Spar_5	244995	245015	-	1	6_polymorphic
iORF_11646	LL2012_025	SpB	0	25	ordered_Spar_5	244995	245019	-	1	6_polymorphic
iORF_11647	LL2012_025	SpB	0	143	ordered_Spar_5	244995	245137	-	2	5_SpeGroup
iORF_11650	LL2012_025	SpB	0	126	ordered_Spar_5	245014	245139	+	1	6_polymorphic
iORF_11651	LL2012_025	SpB	0	145	ordered_Spar_5	245014	245158	+	2	5_SpeGroup
iORF_11657	LL2012_025	SpB	0	9	ordered_Spar_5	245109	245117	-	0	5_SpeGroup
iORF_11658	LL2012_025	SpB	0	19	ordered_Spar_5	245119	245137	-	0	5_SpeGroup
iORF_11752	LL2012_025	SpB	0	85	ordered_Spar_5	248538	248622	+	2	6_polymorphic
iORF_11753	LL2012_025	SpB	1	174	ordered_Spar_5	248538	248711	+	2	6_polymorphic
iORF_11735	LL2012_025	SpB	1	33	ordered_Spar_5	248708	248740	+	1	3_pPar
iORF_11740	LL2012_025	SpB	0	38	ordered_Spar_5	248773	248810	+	5	5_SpeGroup
iORF_11741	LL2012_025	SpB	1	48	ordered_Spar_5	248773	248820	+	5	4_divergent
iORF_11746	LL2012_025	SpB	1	54	ordered_Spar_5	248844	248897	-	1	5_SpeGroup
iORF_11747	LL2012_025	SpB	0	96	ordered_Spar_5	248844	248939	-	1	5_SpeGroup
iORF_11748	LL2012_025	SpB	0	108	ordered_Spar_5	248852	248959	-	1	6_polymorphic
iORF_11750	LL2012_025	SpB	0	21	ordered_Spar_5	248877	248897	-	0	5_SpeGroup
iORF_11754	LL2012_025	SpB	1	21	ordered_Spar_5	248932	248952	-	0	1_conserved
iORF_11755	LL2012_025	SpB	1	36	ordered_Spar_5	248938	248973	+	0	1_conserved
iORF_11756	LL2012_025	SpB	1	15	ordered_Spar_5	248951	248965	+	0	1_conserved
iORF_11878	LL2012_025	SpB	0	64	ordered_Spar_5	250177	250240	-	2	6_polymorphic
iORF_11896	LL2012_025	SpB	0	9	ordered_Spar_5	250182	250190	+	0	5_SpeGroup
iORF_11928	LL2012_025	SpB	1	54	ordered_Spar_5	250187	250240	-	2	6_polymorphic
iORF_11933	LL2012_025	SpB	0	18	ordered_Spar_5	250193	250210	+	1	5_SpeGroup
iORF_11757	LL2012_025	SpB	0	121	ordered_Spar_5	250250	250370	+	2	5_SpeGroup
iORF_11760	LL2012_025	SpB	1	261	ordered_Spar_5	250250	250510	+	5	5_SpeGroup
iORF_11761	LL2012_025	SpB	0	330	ordered_Spar_5	250250	250579	+	8	5_SpeGroup
iORF_11770	LL2012_025	SpB	1	24	ordered_Spar_5	250270	250293	+	0	4_divergent
iORF_11771	LL2012_025	SpB	0	248	ordered_Spar_5	250270	250517	+	6	5_SpeGroup
iORF_11772	LL2012_025	SpB	0	264	ordered_Spar_5	250270	250533	+	7	7_ancest
iORF_11784	LL2012_025	SpB	1	105	ordered_Spar_5	250290	250394	-	3	3_pPar
iORF_11791	LL2012_025	SpB	1	33	ordered_Spar_5	250298	250330	-	0	1_conserved
iORF_11840	LL2012_025	SpB	0	191	ordered_Spar_5	250337	250527	-	6	7_ancest
iORF_11881	LL2012_025	SpB	1	15	ordered_Spar_5	250426	250440	-	0	4_divergent
iORF_11890	LL2012_025	SpB	0	84	ordered_Spar_5	250447	250530	-	4	6_polymorphic
iORF_11892	LL2012_025	SpB	0	54	ordered_Spar_5	250452	250505	+	2	6_polymorphic
iORF_11895	LL2012_025	SpB	0	70	ordered_Spar_5	250458	250527	-	3	5_SpeGroup
iORF_11925	LL2012_025	SpB	1	27	ordered_Spar_5	250507	250533	+	2	5_SpeGroup
iORF_11929	LL2012_025	SpB	1	12	ordered_Spar_5	250533	250544	+	0	4_divergent
iORF_11930	LL2012_025	SpB	1	18	ordered_Spar_5	250562	250579	+	1	6_polymorphic
iORF_11931	LL2012_025	SpB	0	82	ordered_Spar_5	250562	250643	+	1	6_polymorphic
iORF_11936	LL2012_025	SpB	0	75	ordered_Spar_5	250596	250670	-	0	5_SpeGroup
iORF_11937	LL2012_025	SpB	1	81	ordered_Spar_5	250596	250676	-	0	5_SpeGroup
iORF_11940	LL2012_025	SpB	0	114	ordered_Spar_5	250629	250742	+	0	6_polymorphic
iORF_11941	LL2012_025	SpB	1	18	ordered_Spar_5	250634	250651	-	0	4_divergent
iORF_11942	LL2012_025	SpB	1	30	ordered_Spar_5	250636	250665	+	0	3_pPar
iORF_11943	LL2012_025	SpB	0	9	ordered_Spar_5	250643	250651	-	0	5_SpeGroup
iORF_11944	LL2012_025	SpB	0	15	ordered_Spar_5	250656	250670	-	0	5_SpeGroup
iORF_11946	LL2012_025	SpB	0	36	ordered_Spar_5	250662	250697	+	0	5_SpeGroup
iORF_11947	LL2012_025	SpB	1	81	ordered_Spar_5	250662	250742	+	0	6_polymorphic
iORF_11898	LL2012_025	SpB	0	46	ordered_Spar_5	251939	251984	+	0	5_SpeGroup
iORF_11902	LL2012_025	SpB	0	51	ordered_Spar_5	251973	252023	-	0	5_SpeGroup
iORF_11904	LL2012_025	SpB	0	54	ordered_Spar_5	251977	252030	+	0	7_ancest
iORF_11905	LL2012_025	SpB	0	36	ordered_Spar_5	251991	252026	+	0	5_SpeGroup
iORF_11912	LL2012_025	SpB	0	44	ordered_Spar_5	252050	252093	-	3	5_SpeGroup
iORF_11913	LL2012_025	SpB	1	66	ordered_Spar_5	252050	252115	-	3	4_divergent
iORF_11917	LL2012_025	SpB	0	53	ordered_Spar_5	252063	252115	-	3	5_SpeGroup
iORF_11919	LL2012_025	SpB	0	135	ordered_Spar_5	252102	252236	-	0	4_divergent
iORF_11920	LL2012_025	SpB	1	129	ordered_Spar_5	252108	252236	-	0	5_SpeGroup
iORF_11922	LL2012_025	SpB	0	15	ordered_Spar_5	252153	252167	+	0	6_polymorphic
iORF_11924	LL2012_025	SpB	1	36	ordered_Spar_5	252185	252220	-	0	3_pPar
iORF_11999	LL2012_025	SpB	0	108	ordered_Spar_5	252559	252666	+	3	4_divergent
iORF_12000	LL2012_025	SpB	1	15	ordered_Spar_5	252559	252573	+	0	5_SpeGroup
iORF_12006	LL2012_025	SpB	0	91	ordered_Spar_5	252559	252649	+	3	7_ancest
iORF_11993	LL2012_025	SpB	1	147	ordered_Spar_5	252574	252720	-	3	4_divergent
iORF_11994	LL2012_025	SpB	0	9	ordered_Spar_5	252574	252582	-	0	4_divergent
iORF_11998	LL2012_025	SpB	1	90	ordered_Spar_5	252577	252666	+	3	5_SpeGroup
iORF_12047	LL2012_025	SpB	0	16	ordered_Spar_5	252634	252649	+	2	5_SpeGroup
iORF_11987	LL2012_025	SpB	1	21	ordered_Spar_5	252663	252683	-	0	3_pPar
iORF_11988	LL2012_025	SpB	1	21	ordered_Spar_5	252666	252686	+	0	3_pPar
iORF_11989	LL2012_025	SpB	1	60	ordered_Spar_5	252683	252742	-	0	5_SpeGroup
iORF_11990	LL2012_025	SpB	0	51	ordered_Spar_5	252687	252737	+	0	4_divergent
iORF_11991	LL2012_025	SpB	1	60	ordered_Spar_5	252687	252746	+	0	5_SpeGroup
iORF_11992	LL2012_025	SpB	1	9	ordered_Spar_5	252719	252727	+	0	3_pPar
iORF_11995	LL2012_025	SpB	0	9	ordered_Spar_5	252734	252742	-	0	4_divergent
iORF_11996	LL2012_025	SpB	1	24	ordered_Spar_5	252748	252771	-	0	3_pPar
iORF_12001	LL2012_025	SpB	0	51	ordered_Spar_5	252791	252841	-	4	5_SpeGroup
iORF_12002	LL2012_025	SpB	0	81	ordered_Spar_5	252807	252887	-	2	6_polymorphic
iORF_12034	LL2012_025	SpB	0	56	ordered_Spar_5	252983	253038	+	4	5_SpeGroup
iORF_12035	LL2012_025	SpB	0	88	ordered_Spar_5	252983	253070	+	7	6_polymorphic
iORF_12037	LL2012_025	SpB	1	27	ordered_Spar_5	252988	253014	-	3	4_divergent
iORF_12038	LL2012_025	SpB	0	92	ordered_Spar_5	252988	253079	-	7	5_SpeGroup
iORF_12066	LL2012_025	SpB	0	88	ordered_Spar_5	255187	255274	-	0	6_polymorphic
iORF_12067	LL2012_025	SpB	1	9	ordered_Spar_5	255187	255195	-	0	6_polymorphic
iORF_12068	LL2012_025	SpB	1	75	ordered_Spar_5	255200	255274	-	0	6_polymorphic
iORF_12069	LL2012_025	SpB	1	57	ordered_Spar_5	255202	255258	+	0	6_polymorphic
iORF_12070	LL2012_025	SpB	0	40	ordered_Spar_5	255202	255241	+	0	6_polymorphic
iORF_12052	LL2012_025	SpB	1	93	ordered_Spar_5	255258	255350	+	0	4_divergent
iORF_12053	LL2012_025	SpB	1	75	ordered_Spar_5	255261	255335	-	0	4_divergent
iORF_12054	LL2012_025	SpB	0	141	ordered_Spar_5	255261	255401	-	1	5_SpeGroup
iORF_12056	LL2012_025	SpB	1	45	ordered_Spar_5	255304	255348	-	0	3_pPar
iORF_12059	LL2012_025	SpB	1	36	ordered_Spar_5	255366	255401	-	1	4_divergent
iORF_12060	LL2012_025	SpB	1	48	ordered_Spar_5	255409	255456	-	0	4_divergent
iORF_12061	LL2012_025	SpB	0	60	ordered_Spar_5	255409	255468	-	0	5_SpeGroup
iORF_12063	LL2012_025	SpB	1	18	ordered_Spar_5	255424	255441	+	0	3_pPar
iORF_12085	LL2012_025	SpB	0	27	ordered_Spar_5	256005	256031	+	0	6_polymorphic
iORF_12086	LL2012_025	SpB	0	56	ordered_Spar_5	256015	256070	+	1	5_SpeGroup
iORF_12087	LL2012_025	SpB	1	48	ordered_Spar_5	256019	256066	+	1	5_SpeGroup
iORF_12088	LL2012_025	SpB	0	77	ordered_Spar_5	256019	256095	+	1	4_divergent
iORF_12091	LL2012_025	SpB	1	15	ordered_Spar_5	256028	256042	-	1	5_SpeGroup
iORF_12092	LL2012_025	SpB	1	48	ordered_Spar_5	256043	256090	-	0	5_SpeGroup
iORF_12094	LL2012_025	SpB	1	27	ordered_Spar_5	256051	256077	-	0	4_divergent
iORF_12095	LL2012_025	SpB	0	81	ordered_Spar_5	256051	256131	-	3	5_SpeGroup
iORF_12096	LL2012_025	SpB	0	9	ordered_Spar_5	256056	256064	-	0	5_SpeGroup
iORF_12099	LL2012_025	SpB	1	18	ordered_Spar_5	256101	256118	+	0	3_pPar
iORF_12103	LL2012_025	SpB	1	15	ordered_Spar_5	256132	256146	+	0	4_divergent
iORF_12119	LL2012_025	SpB	0	9	ordered_Spar_5	257675	257683	-	0	4_divergent
iORF_12124	LL2012_025	SpB	1	48	ordered_Spar_5	257696	257743	+	1	5_SpeGroup
iORF_12125	LL2012_025	SpB	0	27	ordered_Spar_5	257696	257722	+	0	5_SpeGroup
iORF_12126	LL2012_025	SpB	0	37	ordered_Spar_5	257696	257732	+	0	5_SpeGroup
iORF_12130	LL2012_025	SpB	1	72	ordered_Spar_5	257712	257783	-	1	1_conserved
iORF_12131	LL2012_025	SpB	1	15	ordered_Spar_5	257718	257732	+	0	5_SpeGroup
iORF_12111	LL2012_025	SpB	0	39	ordered_Spar_5	257748	257786	+	0	6_polymorphic
iORF_12118	LL2012_025	SpB	1	15	ordered_Spar_5	257830	257844	-	0	1_conserved
iORF_12151	LL2012_025	SpB	0	89	ordered_Spar_5	259468	259556	+	7	5_SpeGroup
iORF_12152	LL2012_025	SpB	0	103	ordered_Spar_5	259468	259570	+	7	7_ancest
iORF_12153	LL2012_025	SpB	1	114	ordered_Spar_5	259468	259581	+	7	5_SpeGroup
iORF_12154	LL2012_025	SpB	0	167	ordered_Spar_5	259468	259634	+	8	5_SpeGroup
iORF_12174	LL2012_025	SpB	1	9	ordered_Spar_5	259488	259496	+	0	1_conserved
iORF_12214	LL2012_025	SpB	0	37	ordered_Spar_5	259534	259570	+	5	5_SpeGroup
iORF_12135	LL2012_025	SpB	0	9	ordered_Spar_5	259573	259581	+	0	5_SpeGroup
iORF_12136	LL2012_025	SpB	1	57	ordered_Spar_5	259578	259634	+	1	5_SpeGroup
iORF_12137	LL2012_025	SpB	0	104	ordered_Spar_5	259578	259681	+	6	6_polymorphic
iORF_12138	LL2012_025	SpB	0	126	ordered_Spar_5	259578	259703	+	6	6_polymorphic
iORF_12139	LL2012_025	SpB	0	148	ordered_Spar_5	259578	259725	+	6	5_SpeGroup
iORF_12141	LL2012_025	SpB	0	133	ordered_Spar_5	259598	259730	-	6	5_SpeGroup
iORF_12142	LL2012_025	SpB	1	66	ordered_Spar_5	259604	259669	+	6	5_SpeGroup
iORF_12143	LL2012_025	SpB	0	78	ordered_Spar_5	259604	259681	+	6	6_polymorphic
iORF_12144	LL2012_025	SpB	0	100	ordered_Spar_5	259604	259703	+	6	6_polymorphic
iORF_12145	LL2012_025	SpB	0	122	ordered_Spar_5	259604	259725	+	6	6_polymorphic
iORF_12146	LL2012_025	SpB	0	114	ordered_Spar_5	259617	259730	-	5	6_polymorphic
iORF_12147	LL2012_025	SpB	1	165	ordered_Spar_5	259617	259781	-	5	5_SpeGroup
iORF_12148	LL2012_025	SpB	0	100	ordered_Spar_5	259631	259730	-	5	6_polymorphic
iORF_12149	LL2012_025	SpB	0	67	ordered_Spar_5	259659	259725	+	5	6_polymorphic
iORF_12155	LL2012_025	SpB	1	45	ordered_Spar_5	259681	259725	+	0	6_polymorphic
iORF_12158	LL2012_025	SpB	0	55	ordered_Spar_5	259727	259781	-	0	4_divergent
iORF_12159	LL2012_025	SpB	0	28	ordered_Spar_5	259729	259756	+	0	4_divergent
iORF_12160	LL2012_025	SpB	1	39	ordered_Spar_5	259729	259767	+	0	5_SpeGroup
iORF_12163	LL2012_025	SpB	1	18	ordered_Spar_5	259799	259816	+	0	5_SpeGroup
iORF_12167	LL2012_025	SpB	0	230	ordered_Spar_5	259839	260068	-	10	7_ancest
iORF_12168	LL2012_025	SpB	0	291	ordered_Spar_5	259839	260129	-	10	4_divergent
iORF_12169	LL2012_025	SpB	0	27	ordered_Spar_5	259841	259867	+	0	5_SpeGroup
iORF_12170	LL2012_025	SpB	1	45	ordered_Spar_5	259841	259885	+	0	4_divergent
iORF_12173	LL2012_025	SpB	0	84	ordered_Spar_5	259853	259936	-	3	5_SpeGroup
iORF_12175	LL2012_025	SpB	0	72	ordered_Spar_5	259865	259936	-	3	5_SpeGroup
iORF_12176	LL2012_025	SpB	1	129	ordered_Spar_5	259865	259993	-	4	5_SpeGroup
iORF_12179	LL2012_025	SpB	1	102	ordered_Spar_5	259882	259983	-	4	5_SpeGroup
iORF_12180	LL2012_025	SpB	0	112	ordered_Spar_5	259882	259993	-	4	5_SpeGroup
iORF_12181	LL2012_025	SpB	0	248	ordered_Spar_5	259882	260129	-	10	7_ancest
iORF_12182	LL2012_025	SpB	0	39	ordered_Spar_5	259906	259944	+	3	6_polymorphic
iORF_12183	LL2012_025	SpB	0	82	ordered_Spar_5	259912	259993	-	1	5_SpeGroup
iORF_12186	LL2012_025	SpB	0	73	ordered_Spar_5	259937	260009	+	2	5_SpeGroup
iORF_12187	LL2012_025	SpB	0	90	ordered_Spar_5	259937	260026	+	5	5_SpeGroup
iORF_12189	LL2012_025	SpB	1	21	ordered_Spar_5	259970	259990	+	0	3_pPar
iORF_12191	LL2012_025	SpB	1	36	ordered_Spar_5	259974	260009	+	1	5_SpeGroup
iORF_12192	LL2012_025	SpB	0	86	ordered_Spar_5	259983	260068	-	6	5_SpeGroup
iORF_12194	LL2012_025	SpB	1	135	ordered_Spar_5	259995	260129	-	6	5_SpeGroup
iORF_12197	LL2012_025	SpB	1	30	ordered_Spar_5	260039	260068	-	2	4_divergent
iORF_12200	LL2012_025	SpB	0	80	ordered_Spar_5	260057	260136	+	1	5_SpeGroup
iORF_12201	LL2012_025	SpB	0	89	ordered_Spar_5	260057	260145	+	1	5_SpeGroup
iORF_12202	LL2012_025	SpB	1	102	ordered_Spar_5	260057	260158	+	1	5_SpeGroup
iORF_12203	LL2012_025	SpB	1	24	ordered_Spar_5	260067	260090	+	0	5_SpeGroup
iORF_12205	LL2012_025	SpB	1	51	ordered_Spar_5	260095	260145	+	0	5_SpeGroup
iORF_12208	LL2012_025	SpB	0	27	ordered_Spar_5	260118	260144	+	0	5_SpeGroup
iORF_12209	LL2012_025	SpB	1	54	ordered_Spar_5	260118	260171	+	0	4_divergent
iORF_12210	LL2012_025	SpB	1	30	ordered_Spar_5	260134	260163	-	0	5_SpeGroup
iORF_12211	LL2012_025	SpB	1	12	ordered_Spar_5	260163	260174	-	0	3_pPar
iORF_12212	LL2012_025	SpB	1	18	ordered_Spar_5	260173	260190	+	0	3_pPar
iORF_12213	LL2012_025	SpB	0	29	ordered_Spar_5	260178	260206	+	1	6_polymorphic
iORF_12393	LL2012_025	SpB	1	15	ordered_Spar_5	261203	261217	-	0	3_pPar
iORF_12293	LL2012_025	SpB	0	39	ordered_Spar_5	261296	261334	-	0	6_polymorphic
iORF_12294	LL2012_025	SpB	1	51	ordered_Spar_5	261296	261346	-	0	5_SpeGroup
iORF_12348	LL2012_025	SpB	1	27	ordered_Spar_5	261472	261498	+	2	3_pPar
iORF_12351	LL2012_025	SpB	1	42	ordered_Spar_5	261504	261545	-	1	3_pPar
iORF_12356	LL2012_025	SpB	1	27	ordered_Spar_5	261512	261538	+	1	3_pPar
iORF_12360	LL2012_025	SpB	0	39	ordered_Spar_5	261544	261582	+	0	5_SpeGroup
iORF_12362	LL2012_025	SpB	1	234	ordered_Spar_5	261551	261784	+	6	6_polymorphic
iORF_12363	LL2012_025	SpB	0	247	ordered_Spar_5	261551	261797	+	6	6_polymorphic
iORF_12364	LL2012_025	SpB	1	15	ordered_Spar_5	261557	261571	-	0	3_pPar
iORF_12365	LL2012_025	SpB	1	36	ordered_Spar_5	261570	261605	+	0	3_pPar
iORF_12367	LL2012_025	SpB	1	309	ordered_Spar_5	261579	261887	-	7	6_polymorphic
iORF_12368	LL2012_025	SpB	0	328	ordered_Spar_5	261579	261906	-	7	6_polymorphic
iORF_12369	LL2012_025	SpB	0	250	ordered_Spar_5	261638	261887	-	7	6_polymorphic
iORF_12375	LL2012_025	SpB	0	235	ordered_Spar_5	261657	261891	+	7	6_polymorphic
iORF_12378	LL2012_025	SpB	0	199	ordered_Spar_5	261689	261887	-	5	6_polymorphic
iORF_12380	LL2012_025	SpB	1	204	ordered_Spar_5	261703	261906	-	5	6_polymorphic
iORF_12381	LL2012_025	SpB	0	158	ordered_Spar_5	261749	261906	-	5	5_SpeGroup
iORF_12382	LL2012_025	SpB	0	30	ordered_Spar_5	261794	261823	-	0	4_divergent
iORF_12386	LL2012_025	SpB	1	33	ordered_Spar_5	261827	261859	-	1	3_pPar
iORF_12388	LL2012_025	SpB	0	27	ordered_Spar_5	261858	261884	+	0	4_divergent
iORF_12389	LL2012_025	SpB	1	42	ordered_Spar_5	261858	261899	+	0	5_SpeGroup
iORF_12392	LL2012_025	SpB	0	96	ordered_Spar_5	261948	262043	-	6	5_SpeGroup
iORF_12399	LL2012_025	SpB	1	78	ordered_Spar_5	261973	262050	+	2	3_pPar
iORF_12400	LL2012_025	SpB	1	33	ordered_Spar_5	261978	262010	+	0	3_pPar
iORF_12215	LL2012_025	SpB	1	21	ordered_Spar_5	262092	262112	-	0	1_conserved
iORF_12216	LL2012_025	SpB	1	36	ordered_Spar_5	262109	262144	-	0	1_conserved
iORF_12217	LL2012_025	SpB	0	86	ordered_Spar_5	262135	262220	-	4	5_SpeGroup
iORF_12218	LL2012_025	SpB	1	12	ordered_Spar_5	262143	262154	+	0	5_SpeGroup
iORF_12220	LL2012_025	SpB	1	27	ordered_Spar_5	262166	262192	-	0	5_SpeGroup
iORF_12221	LL2012_025	SpB	0	103	ordered_Spar_5	262166	262268	-	4	5_SpeGroup
iORF_12222	LL2012_025	SpB	1	21	ordered_Spar_5	262200	262220	-	4	4_divergent
iORF_12224	LL2012_025	SpB	0	60	ordered_Spar_5	262209	262268	-	4	5_SpeGroup
iORF_12225	LL2012_025	SpB	1	27	ordered_Spar_5	262213	262239	-	0	1_conserved
iORF_12227	LL2012_025	SpB	1	9	ordered_Spar_5	262219	262227	+	0	1_conserved
iORF_12228	LL2012_025	SpB	1	30	ordered_Spar_5	262239	262268	-	0	5_SpeGroup
iORF_12236	LL2012_025	SpB	1	9	ordered_Spar_5	262330	262338	-	0	3_pPar
iORF_12250	LL2012_025	SpB	0	99	ordered_Spar_5	262623	262721	+	1	7_ancest
iORF_12253	LL2012_025	SpB	0	54	ordered_Spar_5	262642	262695	-	0	5_SpeGroup
iORF_12254	LL2012_025	SpB	1	27	ordered_Spar_5	262669	262695	-	0	4_divergent
iORF_12255	LL2012_025	SpB	0	90	ordered_Spar_5	262669	262758	-	2	5_SpeGroup
iORF_12257	LL2012_025	SpB	0	39	ordered_Spar_5	262688	262726	+	1	5_SpeGroup
iORF_12258	LL2012_025	SpB	0	125	ordered_Spar_5	262707	262831	-	1	5_SpeGroup
iORF_12260	LL2012_025	SpB	0	15	ordered_Spar_5	262718	262732	-	0	5_SpeGroup
iORF_12261	LL2012_025	SpB	1	75	ordered_Spar_5	262718	262792	-	1	5_SpeGroup
iORF_12262	LL2012_025	SpB	0	114	ordered_Spar_5	262718	262831	-	1	7_ancest
iORF_12264	LL2012_025	SpB	0	41	ordered_Spar_5	262727	262767	+	1	4_divergent
iORF_12265	LL2012_025	SpB	1	45	ordered_Spar_5	262727	262771	+	1	4_divergent
iORF_12267	LL2012_025	SpB	0	17	ordered_Spar_5	262742	262758	-	1	5_SpeGroup
iORF_12268	LL2012_025	SpB	0	15	ordered_Spar_5	262757	262771	+	0	5_SpeGroup
iORF_12269	LL2012_025	SpB	1	21	ordered_Spar_5	262776	262796	-	0	3_pPar
iORF_12275	LL2012_025	SpB	1	51	ordered_Spar_5	262811	262861	+	1	3_pPar
iORF_12276	LL2012_025	SpB	1	24	ordered_Spar_5	262843	262866	-	1	3_pPar
iORF_12279	LL2012_025	SpB	1	24	ordered_Spar_5	262890	262913	+	0	4_divergent
iORF_12285	LL2012_025	SpB	0	12	ordered_Spar_5	262910	262921	-	2	5_SpeGroup
iORF_12296	LL2012_025	SpB	1	30	ordered_Spar_5	263015	263044	+	0	3_pPar
iORF_12300	LL2012_025	SpB	0	33	ordered_Spar_5	263052	263084	+	0	6_polymorphic
iORF_12301	LL2012_025	SpB	1	63	ordered_Spar_5	263090	263152	+	0	4_divergent
iORF_12303	LL2012_025	SpB	0	51	ordered_Spar_5	263102	263152	+	0	5_SpeGroup
iORF_12307	LL2012_025	SpB	0	84	ordered_Spar_5	263145	263228	-	0	4_divergent
iORF_12308	LL2012_025	SpB	1	192	ordered_Spar_5	263145	263336	-	3	5_SpeGroup
iORF_12311	LL2012_025	SpB	0	54	ordered_Spar_5	263189	263242	-	0	5_SpeGroup
iORF_12312	LL2012_025	SpB	1	24	ordered_Spar_5	263219	263242	-	0	4_divergent
iORF_12314	LL2012_025	SpB	1	12	ordered_Spar_5	263251	263262	+	0	3_pPar
iORF_12316	LL2012_025	SpB	1	18	ordered_Spar_5	263266	263283	+	0	5_SpeGroup
iORF_12317	LL2012_025	SpB	0	21	ordered_Spar_5	263266	263286	+	0	4_divergent
iORF_12318	LL2012_025	SpB	1	57	ordered_Spar_5	263270	263326	-	1	4_divergent
iORF_12322	LL2012_025	SpB	0	48	ordered_Spar_5	263293	263340	-	3	5_SpeGroup
iORF_12326	LL2012_025	SpB	1	18	ordered_Spar_5	263323	263340	-	2	4_divergent
iORF_12327	LL2012_025	SpB	0	24	ordered_Spar_5	263344	263367	+	0	5_SpeGroup
iORF_12336	LL2012_025	SpB	0	71	ordered_Spar_5	263465	263535	-	3	5_SpeGroup
iORF_12414	LL2012_025	SpB	0	11	ordered_Spar_5	265201	265211	+	1	5_SpeGroup
iORF_12415	LL2012_025	SpB	1	12	ordered_Spar_5	265201	265212	+	1	4_divergent
iORF_12416	LL2012_025	SpB	0	13	ordered_Spar_5	265201	265213	+	1	5_SpeGroup
iORF_12418	LL2012_025	SpB	1	24	ordered_Spar_5	265297	265320	+	1	3_pPar
iORF_12424	LL2012_025	SpB	0	291	ordered_Spar_5	265421	265711	-	2	6_polymorphic
iORF_12425	LL2012_025	SpB	1	90	ordered_Spar_5	265482	265571	+	0	5_SpeGroup
iORF_12426	LL2012_025	SpB	1	21	ordered_Spar_5	265540	265560	+	0	1_conserved
iORF_12428	LL2012_025	SpB	0	9	ordered_Spar_5	265563	265571	+	0	4_divergent
iORF_12429	LL2012_025	SpB	0	60	ordered_Spar_5	265579	265638	+	1	6_polymorphic
iORF_12431	LL2012_025	SpB	0	23	ordered_Spar_5	265616	265638	+	1	5_SpeGroup
iORF_12432	LL2012_025	SpB	1	54	ordered_Spar_5	265616	265669	+	1	4_divergent
iORF_12433	LL2012_025	SpB	0	50	ordered_Spar_5	265620	265669	+	1	5_SpeGroup
iORF_12434	LL2012_025	SpB	1	54	ordered_Spar_5	265620	265673	+	2	4_divergent
iORF_12438	LL2012_025	SpB	1	15	ordered_Spar_5	265645	265659	+	0	1_conserved
iORF_12441	LL2012_025	SpB	1	132	ordered_Spar_5	265711	265842	-	1	3_pPar
iORF_12443	LL2012_025	SpB	1	12	ordered_Spar_5	265760	265771	+	0	4_divergent
iORF_12444	LL2012_025	SpB	1	15	ordered_Spar_5	265764	265778	-	0	3_pPar
iORF_12447	LL2012_025	SpB	1	30	ordered_Spar_5	265817	265846	-	0	6_polymorphic
iORF_12449	LL2012_025	SpB	0	121	ordered_Spar_5	265817	265937	-	0	6_polymorphic
iORF_12450	LL2012_025	SpB	0	12	ordered_Spar_5	265827	265838	-	0	4_divergent
iORF_12451	LL2012_025	SpB	1	111	ordered_Spar_5	265827	265937	-	0	6_polymorphic
iORF_12452	LL2012_025	SpB	1	102	ordered_Spar_5	265832	265933	+	0	6_polymorphic
iORF_12453	LL2012_025	SpB	0	154	ordered_Spar_5	265832	265985	+	0	6_polymorphic
iORF_12454	LL2012_025	SpB	0	287	ordered_Spar_5	265832	266118	+	0	5_SpeGroup
iORF_12455	LL2012_025	SpB	0	93	ordered_Spar_5	265845	265937	-	0	5_SpeGroup
iORF_12456	LL2012_025	SpB	1	180	ordered_Spar_5	265852	266031	-	0	5_SpeGroup
iORF_12457	LL2012_025	SpB	0	183	ordered_Spar_5	265852	266034	-	0	5_SpeGroup
iORF_12458	LL2012_025	SpB	1	132	ordered_Spar_5	265854	265985	+	0	6_polymorphic
iORF_12460	LL2012_025	SpB	0	171	ordered_Spar_5	265861	266031	-	0	5_SpeGroup
iORF_12465	LL2012_025	SpB	1	105	ordered_Spar_5	265996	266100	+	0	4_divergent
iORF_12466	LL2012_025	SpB	0	123	ordered_Spar_5	265996	266118	+	0	7_ancest
iORF_12469	LL2012_025	SpB	1	36	ordered_Spar_5	266030	266065	+	0	4_divergent
iORF_12470	LL2012_025	SpB	0	9	ordered_Spar_5	266057	266065	+	0	5_SpeGroup
iORF_12471	LL2012_025	SpB	1	105	ordered_Spar_5	266078	266182	-	2	5_SpeGroup
iORF_12472	LL2012_025	SpB	0	99	ordered_Spar_5	266078	266176	-	2	5_SpeGroup
iORF_12474	LL2012_025	SpB	0	64	ordered_Spar_5	266113	266176	-	2	5_SpeGroup
iORF_12475	LL2012_025	SpB	0	64	ordered_Spar_5	266115	266178	+	2	5_SpeGroup
iORF_12410	LL2012_025	SpB	1	33	ordered_Spar_5	266270	266302	+	1	6_polymorphic
iORF_12411	LL2012_025	SpB	0	49	ordered_Spar_5	266270	266318	+	1	5_SpeGroup
iORF_12412	LL2012_025	SpB	0	53	ordered_Spar_5	266270	266322	+	1	6_polymorphic
iORF_12421	LL2012_025	SpB	1	12	ordered_Spar_5	266319	266330	-	0	3_pPar
iORF_12532	LL2012_025	SpB	1	33	ordered_Spar_5	267366	267398	+	0	5_SpeGroup
iORF_12533	LL2012_025	SpB	0	35	ordered_Spar_5	267366	267400	+	1	5_SpeGroup
iORF_12534	LL2012_025	SpB	0	36	ordered_Spar_5	267366	267401	+	2	5_SpeGroup
iORF_12482	LL2012_025	SpB	1	24	ordered_Spar_5	267403	267426	+	0	3_pPar
iORF_12484	LL2012_025	SpB	1	42	ordered_Spar_5	267427	267468	+	0	1_conserved
iORF_12485	LL2012_025	SpB	1	27	ordered_Spar_5	267435	267461	-	0	4_divergent
iORF_12486	LL2012_025	SpB	0	82	ordered_Spar_5	267435	267516	-	1	5_SpeGroup
iORF_12487	LL2012_025	SpB	1	54	ordered_Spar_5	267463	267516	-	1	5_SpeGroup
iORF_12488	LL2012_025	SpB	1	93	ordered_Spar_5	267483	267575	+	0	5_SpeGroup
iORF_12492	LL2012_025	SpB	0	29	ordered_Spar_5	267488	267516	-	0	5_SpeGroup
iORF_12493	LL2012_025	SpB	0	12	ordered_Spar_5	267564	267575	+	0	4_divergent
iORF_12520	LL2012_025	SpB	0	21	ordered_Spar_5	267795	267815	+	0	6_polymorphic
iORF_12525	LL2012_025	SpB	1	15	ordered_Spar_5	267820	267834	+	1	3_pPar
iORF_12526	LL2012_025	SpB	1	42	ordered_Spar_5	267827	267868	-	2	5_SpeGroup
iORF_12527	LL2012_025	SpB	0	51	ordered_Spar_5	267834	267884	+	1	5_SpeGroup
iORF_12528	LL2012_025	SpB	1	72	ordered_Spar_5	267834	267905	+	1	4_divergent
iORF_12531	LL2012_025	SpB	0	124	ordered_Spar_5	267888	268011	+	2	5_SpeGroup
iORF_12535	LL2012_025	SpB	1	48	ordered_Spar_5	267920	267967	-	1	6_polymorphic
iORF_12536	LL2012_025	SpB	0	87	ordered_Spar_5	267930	268016	-	2	6_polymorphic
iORF_12537	LL2012_025	SpB	1	78	ordered_Spar_5	267934	268011	+	1	4_divergent
iORF_12538	LL2012_025	SpB	1	12	ordered_Spar_5	267939	267950	+	0	1_conserved
iORF_12539	LL2012_025	SpB	1	36	ordered_Spar_5	267943	267978	-	0	3_pPar
iORF_12542	LL2012_025	SpB	1	18	ordered_Spar_5	267956	267973	+	0	1_conserved
iORF_12544	LL2012_025	SpB	0	27	ordered_Spar_5	267977	268003	+	1	5_SpeGroup
iORF_12545	LL2012_025	SpB	1	12	ordered_Spar_5	267983	267994	-	0	4_divergent
iORF_12547	LL2012_025	SpB	1	9	ordered_Spar_5	268008	268016	-	0	6_polymorphic
iORF_12558	LL2012_025	SpB	1	45	ordered_Spar_5	281217	281261	+	2	3_pPar
iORF_12560	LL2012_025	SpB	1	45	ordered_Spar_5	281271	281315	+	0	3_pPar
iORF_12561	LL2012_025	SpB	1	24	ordered_Spar_5	281290	281313	-	0	3_pPar
iORF_12549	LL2012_025	SpB	1	21	ordered_Spar_5	281312	281332	+	0	1_conserved
iORF_12550	LL2012_025	SpB	0	8	ordered_Spar_5	281344	281351	+	1	4_divergent
iORF_12551	LL2012_025	SpB	1	33	ordered_Spar_5	281344	281376	+	1	5_SpeGroup
iORF_12552	LL2012_025	SpB	0	38	ordered_Spar_5	281344	281381	+	1	5_SpeGroup
iORF_12554	LL2012_025	SpB	1	27	ordered_Spar_5	281395	281421	-	1	4_divergent
iORF_12555	LL2012_025	SpB	0	75	ordered_Spar_5	281395	281469	-	1	5_SpeGroup
iORF_12625	LL2012_025	SpB	1	51	ordered_Spar_5	282252	282302	+	0	5_SpeGroup
iORF_12620	LL2012_025	SpB	1	27	ordered_Spar_5	282307	282333	+	1	4_divergent
iORF_12635	LL2012_025	SpB	1	24	ordered_Spar_5	282320	282343	+	0	6_polymorphic
iORF_12566	LL2012_025	SpB	0	20	ordered_Spar_5	282363	282382	+	1	5_SpeGroup
iORF_12567	LL2012_025	SpB	1	24	ordered_Spar_5	282363	282386	+	1	5_SpeGroup
iORF_12586	LL2012_025	SpB	0	52	ordered_Spar_5	282490	282541	-	2	5_SpeGroup
iORF_12587	LL2012_025	SpB	1	84	ordered_Spar_5	282490	282573	-	2	6_polymorphic
iORF_12592	LL2012_025	SpB	0	78	ordered_Spar_5	282496	282573	-	2	5_SpeGroup
iORF_12594	LL2012_025	SpB	0	68	ordered_Spar_5	282506	282573	-	2	6_polymorphic
iORF_12596	LL2012_025	SpB	0	52	ordered_Spar_5	282522	282573	-	1	5_SpeGroup
iORF_12608	LL2012_025	SpB	0	131	ordered_Spar_5	282717	282847	+	22	6_polymorphic
iORF_12612	LL2012_025	SpB	0	49	ordered_Spar_5	282793	282841	+	2	6_polymorphic
iORF_12613	LL2012_025	SpB	0	62	ordered_Spar_5	282793	282854	+	2	5_SpeGroup
iORF_12614	LL2012_025	SpB	1	96	ordered_Spar_5	282793	282888	+	2	6_polymorphic
iORF_12615	LL2012_025	SpB	1	39	ordered_Spar_5	282796	282834	-	2	3_pPar
iORF_12619	LL2012_025	SpB	0	25	ordered_Spar_5	282827	282851	-	0	6_polymorphic
iORF_12621	LL2012_025	SpB	1	18	ordered_Spar_5	282834	282851	-	0	6_polymorphic
iORF_12622	LL2012_025	SpB	0	14	ordered_Spar_5	282838	282851	-	0	5_SpeGroup
iORF_12623	LL2012_025	SpB	0	21	ordered_Spar_5	282868	282888	+	0	6_polymorphic
iORF_12627	LL2012_025	SpB	0	24	ordered_Spar_5	282878	282901	-	0	6_polymorphic
iORF_12628	LL2012_025	SpB	1	57	ordered_Spar_5	282885	282941	-	0	5_SpeGroup
iORF_12630	LL2012_025	SpB	0	68	ordered_Spar_5	282922	282989	-	1	5_SpeGroup
iORF_12631	LL2012_025	SpB	0	12	ordered_Spar_5	282955	282966	+	0	5_SpeGroup
iORF_12634	LL2012_025	SpB	1	21	ordered_Spar_5	282969	282989	-	1	5_SpeGroup
iORF_12636	LL2012_025	SpB	0	48	ordered_Spar_5	282979	283026	-	3	5_SpeGroup
iORF_12640	LL2012_025	SpB	1	18	ordered_Spar_5	283009	283026	-	0	4_divergent
iORF_12641	LL2012_025	SpB	0	9	ordered_Spar_5	283012	283020	+	0	6_polymorphic
iORF_12642	LL2012_025	SpB	1	96	ordered_Spar_5	283012	283107	+	2	5_SpeGroup
iORF_12644	LL2012_025	SpB	0	24	ordered_Spar_5	283017	283040	+	0	5_SpeGroup
iORF_12646	LL2012_025	SpB	0	81	ordered_Spar_5	283017	283097	+	2	7_ancest
iORF_12647	LL2012_025	SpB	0	119	ordered_Spar_5	283017	283135	+	2	4_divergent
iORF_12650	LL2012_025	SpB	0	65	ordered_Spar_5	283033	283097	+	2	5_SpeGroup
iORF_12651	LL2012_025	SpB	0	75	ordered_Spar_5	283033	283107	+	2	5_SpeGroup
iORF_12652	LL2012_025	SpB	1	54	ordered_Spar_5	283063	283116	-	0	4_divergent
iORF_12653	LL2012_025	SpB	0	147	ordered_Spar_5	283107	283253	+	5	5_SpeGroup
iORF_12654	LL2012_025	SpB	1	12	ordered_Spar_5	283107	283118	+	0	4_divergent
iORF_12662	LL2012_025	SpB	1	42	ordered_Spar_5	283175	283216	+	0	3_pPar
iORF_12664	LL2012_025	SpB	0	72	ordered_Spar_5	283201	283272	-	2	5_SpeGroup
iORF_12696	LL2012_025	SpB	0	112	ordered_Spar_5	283936	284047	-	2	5_SpeGroup
iORF_12698	LL2012_025	SpB	0	9	ordered_Spar_5	283936	283944	-	0	5_SpeGroup
iORF_12700	LL2012_025	SpB	1	30	ordered_Spar_5	283936	283965	-	1	4_divergent
iORF_12667	LL2012_025	SpB	0	102	ordered_Spar_5	283946	284047	-	2	5_SpeGroup
iORF_12668	LL2012_025	SpB	1	24	ordered_Spar_5	283946	283969	-	1	5_SpeGroup
iORF_12671	LL2012_025	SpB	1	96	ordered_Spar_5	283948	284043	+	1	4_divergent
iORF_12672	LL2012_025	SpB	0	46	ordered_Spar_5	283948	283993	+	1	5_SpeGroup
iORF_12694	LL2012_025	SpB	1	36	ordered_Spar_5	283968	284003	+	1	3_pPar
iORF_12695	LL2012_025	SpB	1	69	ordered_Spar_5	283979	284047	-	1	5_SpeGroup
iORF_12701	LL2012_025	SpB	1	114	ordered_Spar_5	283990	284103	-	0	3_pPar
iORF_12704	LL2012_025	SpB	0	30	ordered_Spar_5	284014	284043	+	0	4_divergent
iORF_12666	LL2012_025	SpB	1	18	ordered_Spar_5	284046	284063	+	0	1_conserved
iORF_12669	LL2012_025	SpB	0	9	ordered_Spar_5	284100	284108	-	0	5_SpeGroup
iORF_12670	LL2012_025	SpB	1	33	ordered_Spar_5	284108	284140	-	0	4_divergent
iORF_12673	LL2012_025	SpB	0	18	ordered_Spar_5	284139	284156	+	0	5_SpeGroup
iORF_12674	LL2012_025	SpB	1	39	ordered_Spar_5	284139	284177	+	0	5_SpeGroup
iORF_12675	LL2012_025	SpB	0	88	ordered_Spar_5	284139	284226	+	1	5_SpeGroup
iORF_12676	LL2012_025	SpB	0	59	ordered_Spar_5	284142	284200	-	1	6_polymorphic
iORF_12677	LL2012_025	SpB	1	39	ordered_Spar_5	284153	284191	+	0	6_polymorphic
iORF_12678	LL2012_025	SpB	0	41	ordered_Spar_5	284153	284193	+	0	6_polymorphic
iORF_12679	LL2012_025	SpB	0	64	ordered_Spar_5	284153	284216	+	1	7_ancest
iORF_12681	LL2012_025	SpB	0	81	ordered_Spar_5	284153	284233	+	1	5_SpeGroup
iORF_12683	LL2012_025	SpB	0	34	ordered_Spar_5	284167	284200	-	1	5_SpeGroup
iORF_12684	LL2012_025	SpB	1	27	ordered_Spar_5	284174	284200	-	1	6_polymorphic
iORF_12685	LL2012_025	SpB	1	18	ordered_Spar_5	284199	284216	+	0	4_divergent
iORF_12686	LL2012_025	SpB	0	10	ordered_Spar_5	284207	284216	+	0	5_SpeGroup
iORF_12691	LL2012_025	SpB	1	18	ordered_Spar_5	284223	284240	+	0	1_conserved
iORF_12754	LL2012_025	SpB	0	18	ordered_Spar_5	285848	285865	+	0	5_SpeGroup
iORF_12726	LL2012_025	SpB	0	90	ordered_Spar_5	285998	286087	+	1	5_SpeGroup
iORF_12729	LL2012_025	SpB	1	72	ordered_Spar_5	286112	286183	+	0	3_pPar
iORF_12733	LL2012_025	SpB	1	39	ordered_Spar_5	286130	286168	-	0	4_divergent
iORF_12734	LL2012_025	SpB	0	177	ordered_Spar_5	286130	286306	-	1	7_ancest
iORF_12735	LL2012_025	SpB	0	194	ordered_Spar_5	286130	286323	-	1	5_SpeGroup
iORF_12738	LL2012_025	SpB	0	113	ordered_Spar_5	286194	286306	-	1	5_SpeGroup
iORF_12739	LL2012_025	SpB	1	141	ordered_Spar_5	286200	286340	+	1	4_divergent
iORF_12740	LL2012_025	SpB	1	105	ordered_Spar_5	286219	286323	-	1	4_divergent
iORF_12742	LL2012_025	SpB	1	30	ordered_Spar_5	286303	286332	+	0	5_SpeGroup
iORF_12743	LL2012_025	SpB	1	66	ordered_Spar_5	286310	286375	-	1	4_divergent
iORF_12744	LL2012_025	SpB	1	39	ordered_Spar_5	286322	286360	+	0	3_pPar
iORF_12745	LL2012_025	SpB	0	47	ordered_Spar_5	286329	286375	-	1	5_SpeGroup
iORF_12750	LL2012_025	SpB	0	107	ordered_Spar_5	286341	286447	+	6	5_SpeGroup
iORF_12751	LL2012_025	SpB	1	195	ordered_Spar_5	286341	286535	+	6	4_divergent
iORF_12752	LL2012_025	SpB	0	201	ordered_Spar_5	286341	286541	+	6	7_ancest
iORF_12755	LL2012_025	SpB	0	168	ordered_Spar_5	286374	286541	+	5	5_SpeGroup
iORF_12756	LL2012_025	SpB	1	9	ordered_Spar_5	286423	286431	+	0	3_pPar
iORF_12759	LL2012_025	SpB	1	18	ordered_Spar_5	286444	286461	-	0	3_pPar
iORF_12763	LL2012_025	SpB	1	69	ordered_Spar_5	286486	286554	+	0	3_pPar
iORF_12764	LL2012_025	SpB	0	85	ordered_Spar_5	286497	286581	-	0	6_polymorphic
iORF_12765	LL2012_025	SpB	1	165	ordered_Spar_5	286497	286661	-	1	6_polymorphic
iORF_12766	LL2012_025	SpB	1	81	ordered_Spar_5	286501	286581	-	0	6_polymorphic
iORF_12768	LL2012_025	SpB	0	130	ordered_Spar_5	286532	286661	-	1	6_polymorphic
iORF_12775	LL2012_025	SpB	1	78	ordered_Spar_5	286648	286725	-	0	5_SpeGroup
iORF_12777	LL2012_025	SpB	1	39	ordered_Spar_5	286674	286712	+	0	5_SpeGroup
iORF_12778	LL2012_025	SpB	0	40	ordered_Spar_5	286674	286713	+	0	4_divergent
iORF_12780	LL2012_025	SpB	1	12	ordered_Spar_5	286689	286700	-	0	4_divergent
iORF_12781	LL2012_025	SpB	0	37	ordered_Spar_5	286689	286725	-	0	4_divergent
iORF_12782	LL2012_025	SpB	1	30	ordered_Spar_5	286699	286728	+	0	4_divergent
iORF_12783	LL2012_025	SpB	0	64	ordered_Spar_5	286709	286772	+	0	6_polymorphic
iORF_12706	LL2012_025	SpB	1	9	ordered_Spar_5	286776	286784	-	0	3_pPar
iORF_12916	LL2012_025	SpB	1	12	ordered_Spar_5	288483	288494	+	0	4_divergent
iORF_12917	LL2012_025	SpB	0	13	ordered_Spar_5	288483	288495	+	0	5_SpeGroup
iORF_12846	LL2012_025	SpB	0	91	ordered_Spar_5	288626	288716	+	4	5_SpeGroup
iORF_12847	LL2012_025	SpB	1	129	ordered_Spar_5	288631	288759	-	4	5_SpeGroup
iORF_12890	LL2012_025	SpB	1	15	ordered_Spar_5	288669	288683	-	0	4_divergent
iORF_12891	LL2012_025	SpB	0	91	ordered_Spar_5	288669	288759	-	2	5_SpeGroup
iORF_12897	LL2012_025	SpB	0	46	ordered_Spar_5	288671	288716	+	2	4_divergent
iORF_12898	LL2012_025	SpB	1	81	ordered_Spar_5	288671	288751	+	2	5_SpeGroup
iORF_12940	LL2012_025	SpB	0	42	ordered_Spar_5	288710	288751	+	0	4_divergent
iORF_12982	LL2012_025	SpB	1	57	ordered_Spar_5	288758	288814	+	0	4_divergent
iORF_12989	LL2012_025	SpB	1	132	ordered_Spar_5	288764	288895	-	0	4_divergent
iORF_12990	LL2012_025	SpB	0	166	ordered_Spar_5	288764	288929	-	3	5_SpeGroup
iORF_13011	LL2012_025	SpB	0	138	ordered_Spar_5	288792	288929	-	3	7_ancest
iORF_13021	LL2012_025	SpB	0	94	ordered_Spar_5	288802	288895	-	0	5_SpeGroup
iORF_13029	LL2012_025	SpB	1	9	ordered_Spar_5	288811	288819	+	0	1_conserved
iORF_13031	LL2012_025	SpB	1	12	ordered_Spar_5	288816	288827	+	0	6_polymorphic
iORF_13032	LL2012_025	SpB	0	22	ordered_Spar_5	288816	288837	+	0	5_SpeGroup
iORF_13033	LL2012_025	SpB	0	123	ordered_Spar_5	288816	288938	+	3	6_polymorphic
iORF_13034	LL2012_025	SpB	1	33	ordered_Spar_5	288824	288856	+	0	6_polymorphic
iORF_13046	LL2012_025	SpB	0	57	ordered_Spar_5	288853	288909	+	0	5_SpeGroup
iORF_13047	LL2012_025	SpB	1	90	ordered_Spar_5	288853	288942	+	3	4_divergent
iORF_13049	LL2012_025	SpB	1	108	ordered_Spar_5	288857	288964	+	3	4_divergent
iORF_13050	LL2012_025	SpB	0	149	ordered_Spar_5	288857	289005	+	7	5_SpeGroup
iORF_13075	LL2012_025	SpB	1	21	ordered_Spar_5	288909	288929	-	3	4_divergent
iORF_13106	LL2012_025	SpB	0	30	ordered_Spar_5	288942	288971	+	1	5_SpeGroup
iORF_13114	LL2012_025	SpB	0	29	ordered_Spar_5	288953	288981	-	2	5_SpeGroup
iORF_13115	LL2012_025	SpB	0	38	ordered_Spar_5	288953	288990	-	3	7_ancest
iORF_13122	LL2012_025	SpB	0	38	ordered_Spar_5	288961	288998	+	3	4_divergent
iORF_13123	LL2012_025	SpB	1	45	ordered_Spar_5	288961	289005	+	4	5_SpeGroup
iORF_13130	LL2012_025	SpB	1	24	ordered_Spar_5	288967	288990	-	3	4_divergent
iORF_13136	LL2012_025	SpB	0	23	ordered_Spar_5	288968	288990	-	3	5_SpeGroup
iORF_13216	LL2012_025	SpB	0	42	ordered_Spar_5	289023	289064	+	1	5_SpeGroup
iORF_13236	LL2012_025	SpB	0	16	ordered_Spar_5	289036	289051	+	1	5_SpeGroup
iORF_12814	LL2012_025	SpB	1	54	ordered_Spar_5	289753	289806	+	0	5_SpeGroup
iORF_12815	LL2012_025	SpB	0	144	ordered_Spar_5	289753	289896	+	9	4_divergent
iORF_12817	LL2012_025	SpB	1	42	ordered_Spar_5	289760	289801	-	0	4_divergent
iORF_12818	LL2012_025	SpB	0	54	ordered_Spar_5	289760	289813	-	0	4_divergent
iORF_12820	LL2012_025	SpB	1	90	ordered_Spar_5	289807	289896	+	9	5_SpeGroup
iORF_12822	LL2012_025	SpB	1	12	ordered_Spar_5	289824	289835	+	0	3_pPar
iORF_12826	LL2012_025	SpB	1	30	ordered_Spar_5	289893	289922	+	0	3_pPar
iORF_12830	LL2012_025	SpB	1	81	ordered_Spar_5	289922	290002	+	2	5_SpeGroup
iORF_12833	LL2012_025	SpB	1	60	ordered_Spar_5	289939	289998	+	1	5_SpeGroup
iORF_12840	LL2012_025	SpB	0	15	ordered_Spar_5	289967	289981	-	1	4_divergent
iORF_12844	LL2012_025	SpB	1	9	ordered_Spar_5	289984	289992	-	0	3_pPar
iORF_12996	LL2012_025	SpB	0	38	ordered_Spar_5	291486	291523	-	1	5_SpeGroup
iORF_12998	LL2012_025	SpB	1	33	ordered_Spar_5	291513	291545	-	0	3_pPar
iORF_12999	LL2012_025	SpB	1	9	ordered_Spar_5	291522	291530	+	0	3_pPar
iORF_13124	LL2012_025	SpB	1	42	ordered_Spar_5	292755	292796	-	2	5_SpeGroup
iORF_13126	LL2012_025	SpB	1	93	ordered_Spar_5	292761	292853	+	3	5_SpeGroup
iORF_13127	LL2012_025	SpB	0	107	ordered_Spar_5	292761	292867	+	3	5_SpeGroup
iORF_13129	LL2012_025	SpB	0	26	ordered_Spar_5	292764	292789	+	2	5_SpeGroup
iORF_13131	LL2012_025	SpB	0	50	ordered_Spar_5	292793	292842	-	1	5_SpeGroup
iORF_13132	LL2012_025	SpB	1	57	ordered_Spar_5	292793	292849	-	1	5_SpeGroup
iORF_13134	LL2012_025	SpB	0	53	ordered_Spar_5	292797	292849	-	1	5_SpeGroup
iORF_13135	LL2012_025	SpB	0	50	ordered_Spar_5	292800	292849	-	1	7_ancest
iORF_13137	LL2012_025	SpB	1	12	ordered_Spar_5	292846	292857	-	0	4_divergent
iORF_13139	LL2012_025	SpB	1	21	ordered_Spar_5	292857	292877	-	0	3_pPar
iORF_13140	LL2012_025	SpB	1	54	ordered_Spar_5	292864	292917	-	0	4_divergent
iORF_13150	LL2012_025	SpB	1	15	ordered_Spar_5	292957	292971	-	0	5_SpeGroup
iORF_13154	LL2012_025	SpB	1	42	ordered_Spar_5	292979	293020	-	2	5_SpeGroup
iORF_13157	LL2012_025	SpB	0	156	ordered_Spar_5	292989	293144	+	24	5_SpeGroup
iORF_13168	LL2012_025	SpB	1	39	ordered_Spar_5	293023	293061	-	0	4_divergent
iORF_13178	LL2012_025	SpB	1	30	ordered_Spar_5	293084	293113	-	2	4_divergent
iORF_13179	LL2012_025	SpB	0	39	ordered_Spar_5	293106	293144	-	2	5_SpeGroup
iORF_13181	LL2012_025	SpB	1	117	ordered_Spar_5	293106	293222	-	4	6_polymorphic
iORF_13182	LL2012_025	SpB	0	200	ordered_Spar_5	293106	293305	-	4	6_polymorphic
iORF_13189	LL2012_025	SpB	0	116	ordered_Spar_5	293150	293265	-	2	6_polymorphic
iORF_13190	LL2012_025	SpB	1	156	ordered_Spar_5	293150	293305	-	2	6_polymorphic
iORF_13194	LL2012_025	SpB	0	53	ordered_Spar_5	293166	293218	+	2	7_ancest
iORF_13196	LL2012_025	SpB	1	54	ordered_Spar_5	293176	293229	+	2	6_polymorphic
iORF_13197	LL2012_025	SpB	0	68	ordered_Spar_5	293176	293243	+	2	6_polymorphic
iORF_13199	LL2012_025	SpB	1	78	ordered_Spar_5	293188	293265	-	2	6_polymorphic
iORF_13200	LL2012_025	SpB	0	15	ordered_Spar_5	293237	293251	-	0	5_SpeGroup
iORF_13201	LL2012_025	SpB	1	24	ordered_Spar_5	293252	293275	+	0	3_pPar
iORF_13206	LL2012_025	SpB	0	15	ordered_Spar_5	293295	293309	+	0	5_SpeGroup
iORF_13207	LL2012_025	SpB	1	9	ordered_Spar_5	293306	293314	-	0	3_pPar
iORF_13208	LL2012_025	SpB	1	150	ordered_Spar_5	293321	293470	+	0	5_SpeGroup
iORF_13209	LL2012_025	SpB	0	165	ordered_Spar_5	293321	293485	+	0	6_polymorphic
iORF_13210	LL2012_025	SpB	0	177	ordered_Spar_5	293321	293497	+	1	6_polymorphic
iORF_13211	LL2012_025	SpB	0	227	ordered_Spar_5	293321	293547	+	23	5_SpeGroup
iORF_13214	LL2012_025	SpB	1	90	ordered_Spar_5	293336	293425	-	0	4_divergent
iORF_13215	LL2012_025	SpB	1	18	ordered_Spar_5	293344	293361	-	0	3_pPar
iORF_13217	LL2012_025	SpB	1	9	ordered_Spar_5	293368	293376	-	0	4_divergent
iORF_13223	LL2012_025	SpB	0	100	ordered_Spar_5	293407	293506	-	2	5_SpeGroup
iORF_13224	LL2012_025	SpB	1	15	ordered_Spar_5	293418	293432	-	0	4_divergent
iORF_13225	LL2012_025	SpB	0	108	ordered_Spar_5	293418	293525	-	2	7_ancest
iORF_13230	LL2012_025	SpB	0	94	ordered_Spar_5	293432	293525	-	2	5_SpeGroup
iORF_13231	LL2012_025	SpB	1	30	ordered_Spar_5	293444	293473	-	0	5_SpeGroup
iORF_13232	LL2012_025	SpB	0	63	ordered_Spar_5	293444	293506	-	2	5_SpeGroup
iORF_13233	LL2012_025	SpB	1	21	ordered_Spar_5	293472	293492	+	1	5_SpeGroup
iORF_13237	LL2012_025	SpB	0	12	ordered_Spar_5	293486	293497	+	1	5_SpeGroup
iORF_13244	LL2012_025	SpB	1	18	ordered_Spar_5	293489	293506	-	2	5_SpeGroup
iORF_13352	LL2012_025	SpB	1	9	ordered_Spar_5	294490	294498	+	0	3_pPar
iORF_13328	LL2012_025	SpB	1	9	ordered_Spar_5	294502	294510	+	0	1_conserved
iORF_13335	LL2012_025	SpB	1	135	ordered_Spar_5	294507	294641	-	8	4_divergent
iORF_13353	LL2012_025	SpB	0	101	ordered_Spar_5	294541	294641	-	3	5_SpeGroup
iORF_13354	LL2012_025	SpB	1	12	ordered_Spar_5	294543	294554	+	1	4_divergent
iORF_13355	LL2012_025	SpB	0	26	ordered_Spar_5	294543	294568	+	1	5_SpeGroup
iORF_13356	LL2012_025	SpB	1	78	ordered_Spar_5	294551	294628	-	2	3_pPar
iORF_13357	LL2012_025	SpB	0	108	ordered_Spar_5	294554	294661	+	3	5_SpeGroup
iORF_13358	LL2012_025	SpB	1	15	ordered_Spar_5	294554	294568	+	0	4_divergent
iORF_13359	LL2012_025	SpB	0	36	ordered_Spar_5	294561	294596	+	0	6_polymorphic
iORF_13327	LL2012_025	SpB	1	48	ordered_Spar_5	294627	294674	+	1	5_SpeGroup
iORF_13329	LL2012_025	SpB	0	12	ordered_Spar_5	294663	294674	+	0	4_divergent
iORF_13334	LL2012_025	SpB	0	75	ordered_Spar_5	294702	294776	+	4	5_SpeGroup
iORF_13339	LL2012_025	SpB	0	18	ordered_Spar_5	294743	294760	+	3	5_SpeGroup
iORF_13340	LL2012_025	SpB	0	15	ordered_Spar_5	294766	294780	-	0	4_divergent
iORF_13341	LL2012_025	SpB	0	15	ordered_Spar_5	294769	294783	+	0	5_SpeGroup
iORF_13342	LL2012_025	SpB	1	87	ordered_Spar_5	294769	294855	+	7	5_SpeGroup
iORF_13343	LL2012_025	SpB	0	161	ordered_Spar_5	294769	294929	+	8	7_ancest
iORF_13344	LL2012_025	SpB	0	189	ordered_Spar_5	294769	294957	+	8	5_SpeGroup
iORF_13345	LL2012_025	SpB	0	103	ordered_Spar_5	294773	294875	+	7	5_SpeGroup
iORF_13346	LL2012_025	SpB	0	162	ordered_Spar_5	294773	294934	+	8	5_SpeGroup
iORF_13347	LL2012_025	SpB	0	41	ordered_Spar_5	294780	294820	-	4	5_SpeGroup
iORF_13348	LL2012_025	SpB	1	33	ordered_Spar_5	294788	294820	-	4	4_divergent
iORF_13351	LL2012_025	SpB	1	27	ordered_Spar_5	294954	294980	-	0	3_pPar
iORF_13392	LL2012_025	SpB	0	19	ordered_Spar_5	296788	296806	-	2	5_SpeGroup
iORF_13401	LL2012_025	SpB	1	12	ordered_Spar_5	296805	296816	+	0	1_conserved
iORF_13402	LL2012_025	SpB	0	101	ordered_Spar_5	296811	296911	-	15	4_divergent
iORF_13403	LL2012_025	SpB	1	132	ordered_Spar_5	296811	296942	-	16	5_SpeGroup
iORF_13404	LL2012_025	SpB	0	41	ordered_Spar_5	296821	296861	-	2	5_SpeGroup
iORF_13405	LL2012_025	SpB	0	122	ordered_Spar_5	296821	296942	-	16	7_ancest
iORF_13406	LL2012_025	SpB	0	143	ordered_Spar_5	296821	296963	-	16	5_SpeGroup
iORF_13409	LL2012_025	SpB	1	84	ordered_Spar_5	296828	296911	-	15	4_divergent
iORF_13360	LL2012_025	SpB	0	78	ordered_Spar_5	296865	296942	-	14	5_SpeGroup
iORF_13364	LL2012_025	SpB	1	12	ordered_Spar_5	296902	296913	+	0	3_pPar
iORF_13367	LL2012_025	SpB	0	15	ordered_Spar_5	296920	296934	-	0	4_divergent
iORF_13369	LL2012_025	SpB	1	69	ordered_Spar_5	296935	297003	-	1	3_pPar
iORF_13371	LL2012_025	SpB	1	15	ordered_Spar_5	296975	296989	+	0	6_polymorphic
iORF_13372	LL2012_025	SpB	0	42	ordered_Spar_5	296975	297016	+	1	5_SpeGroup
iORF_13373	LL2012_025	SpB	0	78	ordered_Spar_5	296975	297052	+	1	6_polymorphic
iORF_13374	LL2012_025	SpB	1	9	ordered_Spar_5	296979	296987	-	0	6_polymorphic
iORF_13375	LL2012_025	SpB	0	15	ordered_Spar_5	297000	297014	-	1	5_SpeGroup
iORF_13376	LL2012_025	SpB	1	30	ordered_Spar_5	297000	297029	-	1	4_divergent
iORF_13380	LL2012_025	SpB	1	96	ordered_Spar_5	297016	297111	+	0	4_divergent
iORF_13381	LL2012_025	SpB	0	12	ordered_Spar_5	297018	297029	-	0	5_SpeGroup
iORF_13382	LL2012_025	SpB	0	75	ordered_Spar_5	297049	297123	-	0	5_SpeGroup
iORF_13383	LL2012_025	SpB	1	24	ordered_Spar_5	297100	297123	-	0	4_divergent
iORF_13384	LL2012_025	SpB	1	75	ordered_Spar_5	297108	297182	+	1	3_pPar
iORF_13386	LL2012_025	SpB	1	66	ordered_Spar_5	297113	297178	-	1	3_pPar
iORF_13466	LL2012_025	SpB	0	130	ordered_Spar_5	300006	300135	-	1	5_SpeGroup
iORF_13411	LL2012_025	SpB	1	120	ordered_Spar_5	300016	300135	-	1	5_SpeGroup
iORF_13414	LL2012_025	SpB	0	18	ordered_Spar_5	300042	300059	-	0	4_divergent
iORF_13415	LL2012_025	SpB	1	39	ordered_Spar_5	300042	300080	-	0	5_SpeGroup
iORF_13416	LL2012_025	SpB	1	33	ordered_Spar_5	300079	300111	+	1	5_SpeGroup
iORF_13420	LL2012_025	SpB	1	57	ordered_Spar_5	300135	300191	-	0	1_conserved
iORF_13423	LL2012_025	SpB	1	9	ordered_Spar_5	300196	300204	+	0	3_pPar
iORF_13427	LL2012_025	SpB	1	114	ordered_Spar_5	300278	300391	+	0	3_pPar
iORF_13429	LL2012_025	SpB	0	191	ordered_Spar_5	300292	300482	+	2	5_SpeGroup
iORF_13430	LL2012_025	SpB	1	261	ordered_Spar_5	300292	300552	+	2	6_polymorphic
iORF_13431	LL2012_025	SpB	1	132	ordered_Spar_5	300321	300452	-	1	4_divergent
iORF_13434	LL2012_025	SpB	1	9	ordered_Spar_5	300380	300388	-	0	1_conserved
iORF_13436	LL2012_025	SpB	1	21	ordered_Spar_5	300393	300413	+	1	6_polymorphic
iORF_13437	LL2012_025	SpB	0	22	ordered_Spar_5	300393	300414	+	1	5_SpeGroup
iORF_13438	LL2012_025	SpB	0	39	ordered_Spar_5	300393	300431	+	1	6_polymorphic
iORF_13439	LL2012_025	SpB	0	43	ordered_Spar_5	300410	300452	-	0	5_SpeGroup
iORF_13441	LL2012_025	SpB	0	58	ordered_Spar_5	300433	300490	+	1	5_SpeGroup
iORF_13442	LL2012_025	SpB	0	120	ordered_Spar_5	300433	300552	+	1	6_polymorphic
iORF_13443	LL2012_025	SpB	1	45	ordered_Spar_5	300459	300503	-	1	4_divergent
iORF_13446	LL2012_025	SpB	0	40	ordered_Spar_5	300464	300503	-	1	5_SpeGroup
iORF_13449	LL2012_025	SpB	0	44	ordered_Spar_5	300575	300618	+	1	5_SpeGroup
iORF_13450	LL2012_025	SpB	1	48	ordered_Spar_5	300575	300622	+	1	4_divergent
iORF_13451	LL2012_025	SpB	1	39	ordered_Spar_5	300682	300720	-	0	4_divergent
iORF_13452	LL2012_025	SpB	0	96	ordered_Spar_5	300682	300777	-	0	5_SpeGroup
iORF_13455	LL2012_025	SpB	1	54	ordered_Spar_5	300702	300755	-	0	3_pPar
iORF_13459	LL2012_025	SpB	1	12	ordered_Spar_5	300766	300777	-	0	5_SpeGroup
iORF_13462	LL2012_025	SpB	1	48	ordered_Spar_5	300785	300832	-	0	5_SpeGroup
iORF_13464	LL2012_025	SpB	0	36	ordered_Spar_5	300829	300864	-	0	4_divergent
iORF_13465	LL2012_025	SpB	1	33	ordered_Spar_5	300832	300864	-	0	5_SpeGroup
iORF_13472	LL2012_025	SpB	1	12	ordered_Spar_5	303650	303661	+	0	1_conserved
iORF_13474	LL2012_025	SpB	1	45	ordered_Spar_5	303672	303716	-	0	3_pPar
iORF_13475	LL2012_025	SpB	1	57	ordered_Spar_5	303678	303734	+	0	1_conserved
iORF_13477	LL2012_025	SpB	1	15	ordered_Spar_5	303694	303708	-	0	3_pPar
iORF_13478	LL2012_025	SpB	0	18	ordered_Spar_5	303736	303753	-	0	5_SpeGroup
iORF_13480	LL2012_025	SpB	0	90	ordered_Spar_5	303736	303825	-	0	5_SpeGroup
iORF_13483	LL2012_025	SpB	0	15	ordered_Spar_5	303752	303766	+	0	5_SpeGroup
iORF_13488	LL2012_025	SpB	1	15	ordered_Spar_5	303845	303859	-	0	3_pPar
iORF_13489	LL2012_025	SpB	1	9	ordered_Spar_5	303859	303867	-	0	6_polymorphic
iORF_13517	LL2012_025	SpB	1	66	ordered_Spar_5	304312	304377	+	1	5_SpeGroup
iORF_13518	LL2012_025	SpB	0	27	ordered_Spar_5	304312	304338	+	0	4_divergent
iORF_13520	LL2012_025	SpB	1	63	ordered_Spar_5	304335	304397	+	1	5_SpeGroup
iORF_13494	LL2012_025	SpB	1	75	ordered_Spar_5	304370	304444	-	3	4_divergent
iORF_13495	LL2012_025	SpB	0	62	ordered_Spar_5	304383	304444	-	3	5_SpeGroup
iORF_13496	LL2012_025	SpB	1	18	ordered_Spar_5	304402	304419	+	3	4_divergent
iORF_13497	LL2012_025	SpB	0	26	ordered_Spar_5	304402	304427	+	3	5_SpeGroup
iORF_13498	LL2012_025	SpB	1	93	ordered_Spar_5	304420	304512	-	0	6_polymorphic
iORF_13499	LL2012_025	SpB	0	195	ordered_Spar_5	304420	304614	-	0	5_SpeGroup
iORF_13501	LL2012_025	SpB	1	54	ordered_Spar_5	304424	304477	+	0	3_pPar
iORF_13505	LL2012_025	SpB	0	9	ordered_Spar_5	304564	304572	+	0	5_SpeGroup
iORF_13506	LL2012_025	SpB	1	39	ordered_Spar_5	304576	304614	-	0	4_divergent
iORF_13509	LL2012_025	SpB	1	39	ordered_Spar_5	304602	304640	+	0	1_conserved
iORF_13510	LL2012_025	SpB	1	21	ordered_Spar_5	304606	304626	+	0	1_conserved
iORF_13511	LL2012_025	SpB	1	42	ordered_Spar_5	304614	304655	-	1	3_pPar
iORF_13513	LL2012_025	SpB	0	39	ordered_Spar_5	304633	304671	-	1	4_divergent
iORF_13514	LL2012_025	SpB	1	12	ordered_Spar_5	304637	304648	-	0	3_pPar
iORF_13516	LL2012_025	SpB	0	12	ordered_Spar_5	304666	304677	-	0	6_polymorphic
iORF_13527	LL2012_025	SpB	0	9	ordered_Spar_5	305139	305147	+	0	5_SpeGroup
iORF_13529	LL2012_025	SpB	1	21	ordered_Spar_5	305142	305162	-	0	3_pPar
iORF_13547	LL2012_025	SpB	1	45	ordered_Spar_5	305155	305199	+	0	3_pPar
iORF_13551	LL2012_025	SpB	1	54	ordered_Spar_5	305162	305215	-	0	3_pPar
iORF_13567	LL2012_025	SpB	1	48	ordered_Spar_5	305185	305232	-	0	1_conserved
iORF_13575	LL2012_025	SpB	1	45	ordered_Spar_5	305202	305246	-	0	1_conserved
iORF_13524	LL2012_025	SpB	1	186	ordered_Spar_5	305245	305430	+	19	4_divergent
iORF_13525	LL2012_025	SpB	0	256	ordered_Spar_5	305245	305500	+	19	5_SpeGroup
iORF_13531	LL2012_025	SpB	0	36	ordered_Spar_5	305334	305369	+	2	5_SpeGroup
iORF_13532	LL2012_025	SpB	0	21	ordered_Spar_5	305339	305359	-	2	6_polymorphic
iORF_13533	LL2012_025	SpB	1	36	ordered_Spar_5	305339	305374	-	6	6_polymorphic
iORF_13543	LL2012_025	SpB	0	30	ordered_Spar_5	305412	305441	-	4	5_SpeGroup
iORF_13548	LL2012_025	SpB	1	15	ordered_Spar_5	305427	305441	-	0	4_divergent
iORF_13552	LL2012_025	SpB	0	68	ordered_Spar_5	305486	305553	-	1	4_divergent
iORF_13554	LL2012_025	SpB	0	243	ordered_Spar_5	305486	305728	-	11	7_ancest
iORF_13556	LL2012_025	SpB	0	42	ordered_Spar_5	305512	305553	-	1	6_polymorphic
iORF_13557	LL2012_025	SpB	1	165	ordered_Spar_5	305512	305676	-	11	6_polymorphic
iORF_13558	LL2012_025	SpB	0	130	ordered_Spar_5	305547	305676	-	10	6_polymorphic
iORF_13559	LL2012_025	SpB	0	41	ordered_Spar_5	305636	305676	-	6	6_polymorphic
iORF_13560	LL2012_025	SpB	1	93	ordered_Spar_5	305636	305728	-	6	6_polymorphic
iORF_13561	LL2012_025	SpB	1	33	ordered_Spar_5	305651	305683	+	6	6_polymorphic
iORF_13562	LL2012_025	SpB	0	53	ordered_Spar_5	305651	305703	+	6	6_polymorphic
iORF_13563	LL2012_025	SpB	0	73	ordered_Spar_5	305651	305723	+	6	7_ancest
iORF_13564	LL2012_025	SpB	0	71	ordered_Spar_5	305658	305728	-	6	6_polymorphic
iORF_13566	LL2012_025	SpB	0	9	ordered_Spar_5	305675	305683	+	0	6_polymorphic
iORF_13568	LL2012_025	SpB	1	18	ordered_Spar_5	305706	305723	+	0	4_divergent
iORF_13570	LL2012_025	SpB	1	69	ordered_Spar_5	305756	305824	+	0	3_pPar
iORF_13571	LL2012_025	SpB	1	15	ordered_Spar_5	305792	305806	-	0	4_divergent
iORF_13573	LL2012_025	SpB	1	39	ordered_Spar_5	305825	305863	-	0	3_pPar
iORF_13576	LL2012_025	SpB	1	9	ordered_Spar_5	305916	305924	-	0	1_conserved
iORF_13603	LL2012_025	SpB	1	42	ordered_Spar_5	310131	310172	-	2	3_pPar
iORF_13607	LL2012_025	SpB	1	90	ordered_Spar_5	310169	310258	-	10	3_pPar
iORF_13588	LL2012_025	SpB	0	83	ordered_Spar_5	310207	310289	+	12	5_SpeGroup
iORF_13592	LL2012_025	SpB	0	126	ordered_Spar_5	310242	310367	-	7	5_SpeGroup
iORF_13595	LL2012_025	SpB	1	33	ordered_Spar_5	310253	310285	+	6	5_SpeGroup
iORF_13596	LL2012_025	SpB	0	37	ordered_Spar_5	310253	310289	+	6	5_SpeGroup
iORF_13598	LL2012_025	SpB	1	45	ordered_Spar_5	310302	310346	+	0	3_pPar
iORF_13600	LL2012_025	SpB	1	51	ordered_Spar_5	310317	310367	-	1	6_polymorphic
iORF_13630	LL2012_025	SpB	0	33	ordered_Spar_5	320856	320888	-	1	6_polymorphic
iORF_13609	LL2012_025	SpB	1	36	ordered_Spar_5	320948	320983	+	0	3_pPar
iORF_13612	LL2012_025	SpB	1	30	ordered_Spar_5	320969	320998	-	1	3_pPar
iORF_13623	LL2012_025	SpB	1	9	ordered_Spar_5	321086	321094	-	0	6_polymorphic
iORF_13626	LL2012_025	SpB	1	39	ordered_Spar_5	321124	321162	-	0	3_pPar
iORF_13708	LL2012_025	SpB	1	42	ordered_Spar_5	325361	325402	+	1	4_divergent
iORF_13713	LL2012_025	SpB	0	30	ordered_Spar_5	325367	325396	-	1	5_SpeGroup
iORF_13706	LL2012_025	SpB	1	9	ordered_Spar_5	325388	325396	-	0	6_polymorphic
iORF_13709	LL2012_025	SpB	1	21	ordered_Spar_5	325395	325415	+	0	1_conserved
iORF_13698	LL2012_025	SpB	0	57	ordered_Spar_5	325475	325531	+	0	6_polymorphic
iORF_13699	LL2012_025	SpB	1	27	ordered_Spar_5	325501	325527	-	0	1_conserved
iORF_13700	LL2012_025	SpB	1	12	ordered_Spar_5	325506	325517	-	0	1_conserved
iORF_13719	LL2012_025	SpB	0	60	ordered_Spar_5	327276	327335	+	0	5_SpeGroup
iORF_13714	LL2012_025	SpB	1	12	ordered_Spar_5	327339	327350	-	0	1_conserved
iORF_13715	LL2012_025	SpB	0	35	ordered_Spar_5	327392	327426	+	1	5_SpeGroup
iORF_13716	LL2012_025	SpB	1	57	ordered_Spar_5	327392	327448	+	1	5_SpeGroup
iORF_13717	LL2012_025	SpB	0	36	ordered_Spar_5	327413	327448	+	0	6_polymorphic
iORF_13772	LL2012_025	SpB	0	18	ordered_Spar_5	328780	328797	-	0	5_SpeGroup
iORF_13773	LL2012_025	SpB	1	27	ordered_Spar_5	328783	328809	+	0	6_polymorphic
iORF_13776	LL2012_025	SpB	0	33	ordered_Spar_5	328791	328823	-	0	5_SpeGroup
iORF_13778	LL2012_025	SpB	0	88	ordered_Spar_5	328794	328881	-	0	4_divergent
iORF_13780	LL2012_025	SpB	1	12	ordered_Spar_5	328812	328823	-	0	5_SpeGroup
iORF_13781	LL2012_025	SpB	1	66	ordered_Spar_5	328816	328881	-	0	6_polymorphic
iORF_13782	LL2012_025	SpB	1	12	ordered_Spar_5	328818	328829	+	0	1_conserved
iORF_13783	LL2012_025	SpB	0	34	ordered_Spar_5	328839	328872	+	0	5_SpeGroup
iORF_13731	LL2012_025	SpB	1	60	ordered_Spar_5	329443	329502	-	0	5_SpeGroup
iORF_13734	LL2012_025	SpB	1	33	ordered_Spar_5	329504	329536	-	0	3_pPar
iORF_13740	LL2012_025	SpB	0	8	ordered_Spar_5	329615	329622	+	1	5_SpeGroup
iORF_13743	LL2012_025	SpB	1	75	ordered_Spar_5	329652	329726	-	1	5_SpeGroup
iORF_13744	LL2012_025	SpB	1	27	ordered_Spar_5	329657	329683	-	0	1_conserved
iORF_13745	LL2012_025	SpB	0	32	ordered_Spar_5	329663	329694	+	1	5_SpeGroup
iORF_13746	LL2012_025	SpB	1	30	ordered_Spar_5	329665	329694	+	1	5_SpeGroup
iORF_13747	LL2012_025	SpB	0	71	ordered_Spar_5	329665	329735	+	1	5_SpeGroup
iORF_13750	LL2012_025	SpB	1	42	ordered_Spar_5	329710	329751	-	0	3_pPar
iORF_13819	LL2012_025	SpB	0	46	ordered_Spar_5	331527	331572	-	0	5_SpeGroup
iORF_13831	LL2012_025	SpB	1	21	ordered_Spar_5	331559	331579	+	0	1_conserved
iORF_13832	LL2012_025	SpB	1	12	ordered_Spar_5	331563	331574	+	0	3_pPar
iORF_13833	LL2012_025	SpB	1	27	ordered_Spar_5	331569	331595	-	0	6_polymorphic
iORF_13835	LL2012_025	SpB	1	33	ordered_Spar_5	331576	331608	-	0	3_pPar
iORF_13837	LL2012_025	SpB	0	112	ordered_Spar_5	331594	331705	+	2	6_polymorphic
iORF_13838	LL2012_025	SpB	1	117	ordered_Spar_5	331594	331710	+	2	6_polymorphic
iORF_13839	LL2012_025	SpB	0	137	ordered_Spar_5	331594	331730	+	2	6_polymorphic
iORF_13840	LL2012_025	SpB	1	108	ordered_Spar_5	331598	331705	+	2	6_polymorphic
iORF_13841	LL2012_025	SpB	0	113	ordered_Spar_5	331598	331710	+	2	6_polymorphic
iORF_13842	LL2012_025	SpB	0	133	ordered_Spar_5	331598	331730	+	2	6_polymorphic
iORF_13814	LL2012_025	SpB	1	15	ordered_Spar_5	331611	331625	-	0	3_pPar
iORF_13817	LL2012_025	SpB	0	64	ordered_Spar_5	331647	331710	+	2	6_polymorphic
iORF_13818	LL2012_025	SpB	1	84	ordered_Spar_5	331647	331730	+	2	6_polymorphic
iORF_13821	LL2012_025	SpB	1	84	ordered_Spar_5	331713	331796	-	2	3_pPar
iORF_13823	LL2012_025	SpB	0	108	ordered_Spar_5	331724	331831	-	2	5_SpeGroup
iORF_13824	LL2012_025	SpB	0	149	ordered_Spar_5	331724	331872	-	5	5_SpeGroup
iORF_13827	LL2012_025	SpB	1	138	ordered_Spar_5	331735	331872	-	5	5_SpeGroup
iORF_13828	LL2012_025	SpB	1	36	ordered_Spar_5	331763	331798	+	0	1_conserved
iORF_13830	LL2012_025	SpB	0	42	ordered_Spar_5	331831	331872	-	3	5_SpeGroup
iORF_13846	LL2012_025	SpB	0	75	ordered_Spar_5	333714	333788	-	1	5_SpeGroup
iORF_13848	LL2012_025	SpB	0	18	ordered_Spar_5	333774	333791	+	0	4_divergent
iORF_13849	LL2012_025	SpB	1	24	ordered_Spar_5	333774	333797	+	0	5_SpeGroup
iORF_13850	LL2012_025	SpB	0	9	ordered_Spar_5	333855	333863	-	0	5_SpeGroup
iORF_13851	LL2012_025	SpB	1	9	ordered_Spar_5	333855	333863	-	1	4_divergent
iORF_13886	LL2012_025	SpB	1	108	ordered_Spar_5	334129	334236	+	4	6_polymorphic
iORF_13890	LL2012_025	SpB	0	20	ordered_Spar_5	334129	334148	+	1	6_polymorphic
iORF_13915	LL2012_025	SpB	0	47	ordered_Spar_5	334188	334234	-	1	4_divergent
iORF_13924	LL2012_025	SpB	0	36	ordered_Spar_5	334199	334234	-	1	6_polymorphic
iORF_13925	LL2012_025	SpB	1	144	ordered_Spar_5	334199	334342	-	3	6_polymorphic
iORF_13864	LL2012_025	SpB	0	73	ordered_Spar_5	334233	334305	+	2	5_SpeGroup
iORF_13865	LL2012_025	SpB	1	84	ordered_Spar_5	334233	334316	+	2	4_divergent
iORF_13882	LL2012_025	SpB	0	74	ordered_Spar_5	334313	334386	+	1	6_polymorphic
iORF_13893	LL2012_025	SpB	1	27	ordered_Spar_5	334373	334399	+	0	5_SpeGroup
iORF_13894	LL2012_025	SpB	0	40	ordered_Spar_5	334373	334412	+	0	4_divergent
iORF_13986	LL2012_025	SpB	1	108	ordered_Spar_5	336539	336646	+	3	5_SpeGroup
iORF_13987	LL2012_025	SpB	0	44	ordered_Spar_5	336539	336582	+	1	4_divergent
iORF_13989	LL2012_025	SpB	1	9	ordered_Spar_5	336549	336557	+	0	1_conserved
iORF_13999	LL2012_025	SpB	0	27	ordered_Spar_5	336583	336609	+	0	6_polymorphic
iORF_13965	LL2012_025	SpB	0	275	ordered_Spar_5	336588	336862	-	9	4_divergent
iORF_13966	LL2012_025	SpB	0	68	ordered_Spar_5	336650	336717	+	2	4_divergent
iORF_13967	LL2012_025	SpB	0	217	ordered_Spar_5	336670	336886	-	5	7_ancest
iORF_13968	LL2012_025	SpB	1	60	ordered_Spar_5	336675	336734	+	2	4_divergent
iORF_13969	LL2012_025	SpB	0	173	ordered_Spar_5	336714	336886	-	4	4_divergent
iORF_13971	LL2012_025	SpB	1	42	ordered_Spar_5	336803	336844	+	0	3_pPar
iORF_13974	LL2012_025	SpB	0	91	ordered_Spar_5	336814	336904	+	1	5_SpeGroup
iORF_13978	LL2012_025	SpB	0	37	ordered_Spar_5	336841	336877	-	1	5_SpeGroup
iORF_13980	LL2012_025	SpB	1	48	ordered_Spar_5	336896	336943	-	0	6_polymorphic
iORF_14027	LL2012_025	SpB	1	9	ordered_Spar_5	338661	338669	+	0	1_conserved
iORF_14003	LL2012_025	SpB	0	50	ordered_Spar_5	338736	338785	+	5	6_polymorphic
iORF_14004	LL2012_025	SpB	1	60	ordered_Spar_5	338736	338795	+	5	4_divergent
iORF_14008	LL2012_025	SpB	0	36	ordered_Spar_5	338760	338795	+	0	4_divergent
iORF_14009	LL2012_025	SpB	1	60	ordered_Spar_5	338829	338888	+	1	4_divergent
iORF_14010	LL2012_025	SpB	0	110	ordered_Spar_5	338857	338966	-	1	5_SpeGroup
iORF_14017	LL2012_025	SpB	1	48	ordered_Spar_5	338919	338966	-	1	4_divergent
iORF_14018	LL2012_025	SpB	1	42	ordered_Spar_5	338935	338976	-	1	5_SpeGroup
iORF_14019	LL2012_025	SpB	0	141	ordered_Spar_5	338935	339075	-	4	5_SpeGroup
iORF_14020	LL2012_025	SpB	0	26	ordered_Spar_5	338951	338976	-	1	4_divergent
iORF_14021	LL2012_025	SpB	0	113	ordered_Spar_5	338963	339075	-	3	7_ancest
iORF_14023	LL2012_025	SpB	0	106	ordered_Spar_5	338970	339075	-	3	5_SpeGroup
iORF_14024	LL2012_025	SpB	1	18	ordered_Spar_5	338975	338992	+	1	6_polymorphic
iORF_14026	LL2012_025	SpB	0	75	ordered_Spar_5	338975	339049	+	3	5_SpeGroup
iORF_14029	LL2012_025	SpB	1	87	ordered_Spar_5	338989	339075	-	2	6_polymorphic
iORF_14030	LL2012_025	SpB	0	73	ordered_Spar_5	339003	339075	-	2	6_polymorphic
iORF_14031	LL2012_025	SpB	1	18	ordered_Spar_5	339032	339049	+	0	4_divergent
iORF_14032	LL2012_025	SpB	1	9	ordered_Spar_5	339039	339047	-	0	3_pPar
iORF_14033	LL2012_025	SpB	1	156	ordered_Spar_5	339046	339201	+	0	3_pPar
iORF_14034	LL2012_025	SpB	1	12	ordered_Spar_5	339059	339070	+	0	5_SpeGroup
iORF_14035	LL2012_025	SpB	1	18	ordered_Spar_5	339075	339092	-	0	1_conserved
iORF_14039	LL2012_025	SpB	1	36	ordered_Spar_5	339114	339149	-	0	3_pPar
iORF_14042	LL2012_025	SpB	1	27	ordered_Spar_5	339141	339167	+	0	3_pPar
iORF_14085	LL2012_025	SpB	0	25	ordered_Spar_5	340795	340819	-	0	5_SpeGroup
iORF_14086	LL2012_025	SpB	1	18	ordered_Spar_5	340802	340819	-	0	5_SpeGroup
iORF_14087	LL2012_025	SpB	0	52	ordered_Spar_5	340802	340853	-	0	7_ancest
iORF_14092	LL2012_025	SpB	1	9	ordered_Spar_5	340813	340821	+	0	1_conserved
iORF_14098	LL2012_025	SpB	0	15	ordered_Spar_5	340839	340853	-	0	5_SpeGroup
iORF_14068	LL2012_025	SpB	1	63	ordered_Spar_5	340860	340922	+	0	4_divergent
iORF_14069	LL2012_025	SpB	0	73	ordered_Spar_5	340860	340932	+	0	5_SpeGroup
iORF_14070	LL2012_025	SpB	0	87	ordered_Spar_5	340860	340946	+	1	7_ancest
iORF_14071	LL2012_025	SpB	0	82	ordered_Spar_5	340865	340946	+	1	5_SpeGroup
iORF_14072	LL2012_025	SpB	1	93	ordered_Spar_5	340865	340957	+	1	5_SpeGroup
iORF_14073	LL2012_025	SpB	0	119	ordered_Spar_5	340865	340983	+	1	5_SpeGroup
iORF_14074	LL2012_025	SpB	0	39	ordered_Spar_5	340919	340957	+	1	5_SpeGroup
iORF_14075	LL2012_025	SpB	0	18	ordered_Spar_5	340940	340957	+	0	4_divergent
iORF_14076	LL2012_025	SpB	1	15	ordered_Spar_5	340947	340961	+	0	1_conserved
iORF_14077	LL2012_025	SpB	1	24	ordered_Spar_5	340968	340991	+	0	1_conserved
iORF_14078	LL2012_025	SpB	1	12	ordered_Spar_5	340972	340983	+	0	4_divergent
iORF_14079	LL2012_025	SpB	1	54	ordered_Spar_5	341000	341053	+	0	1_conserved
iORF_14080	LL2012_025	SpB	1	12	ordered_Spar_5	341011	341022	+	0	1_conserved
iORF_14082	LL2012_025	SpB	1	51	ordered_Spar_5	341082	341132	-	0	1_conserved
iORF_14128	LL2012_025	SpB	1	18	ordered_Spar_5	343513	343530	+	0	6_polymorphic
iORF_14129	LL2012_025	SpB	0	45	ordered_Spar_5	343513	343557	+	0	6_polymorphic
iORF_14139	LL2012_025	SpB	1	60	ordered_Spar_5	343519	343578	-	0	5_SpeGroup
iORF_14142	LL2012_025	SpB	1	18	ordered_Spar_5	343523	343540	+	0	1_conserved
iORF_14116	LL2012_025	SpB	1	54	ordered_Spar_5	343932	343985	+	0	3_pPar
iORF_14117	LL2012_025	SpB	0	84	ordered_Spar_5	343960	344043	+	0	5_SpeGroup
iORF_14118	LL2012_025	SpB	1	78	ordered_Spar_5	343966	344043	+	0	4_divergent
iORF_14120	LL2012_025	SpB	0	12	ordered_Spar_5	343985	343996	+	0	4_divergent
iORF_14124	LL2012_025	SpB	0	60	ordered_Spar_5	344006	344065	+	0	5_SpeGroup
iORF_14125	LL2012_025	SpB	1	81	ordered_Spar_5	344006	344086	+	2	5_SpeGroup
iORF_14126	LL2012_025	SpB	0	124	ordered_Spar_5	344006	344129	+	2	5_SpeGroup
iORF_14130	LL2012_025	SpB	1	54	ordered_Spar_5	344014	344067	-	2	5_SpeGroup
iORF_14131	LL2012_025	SpB	0	55	ordered_Spar_5	344014	344068	-	2	5_SpeGroup
iORF_14132	LL2012_025	SpB	0	94	ordered_Spar_5	344025	344118	+	2	5_SpeGroup
iORF_14133	LL2012_025	SpB	1	114	ordered_Spar_5	344025	344138	+	2	5_SpeGroup
iORF_14141	LL2012_025	SpB	1	36	ordered_Spar_5	344083	344118	+	0	4_divergent
iORF_14277	LL2012_025	SpB	1	42	ordered_Spar_5	348985	349026	-	0	3_pPar
iORF_14168	LL2012_025	SpB	1	30	ordered_Spar_5	349041	349070	+	0	3_pPar
iORF_14209	LL2012_025	SpB	1	78	ordered_Spar_5	349098	349175	+	0	3_pPar
iORF_14242	LL2012_025	SpB	1	21	ordered_Spar_5	349172	349192	-	0	5_SpeGroup
iORF_14280	LL2012_025	SpB	0	33	ordered_Spar_5	349769	349801	+	0	6_polymorphic
iORF_14281	LL2012_025	SpB	1	36	ordered_Spar_5	349769	349804	+	0	6_polymorphic
iORF_14153	LL2012_025	SpB	1	84	ordered_Spar_5	349924	350007	+	0	1_conserved
iORF_14154	LL2012_025	SpB	1	12	ordered_Spar_5	349949	349960	+	0	3_pPar
iORF_14155	LL2012_025	SpB	1	21	ordered_Spar_5	349985	350005	-	0	4_divergent
iORF_14182	LL2012_025	SpB	0	153	ordered_Spar_5	350648	350800	-	3	5_SpeGroup
iORF_14183	LL2012_025	SpB	1	15	ordered_Spar_5	350680	350694	+	2	4_divergent
iORF_14184	LL2012_025	SpB	0	156	ordered_Spar_5	350680	350835	+	4	5_SpeGroup
iORF_14187	LL2012_025	SpB	0	54	ordered_Spar_5	350741	350794	-	0	6_polymorphic
iORF_14188	LL2012_025	SpB	0	125	ordered_Spar_5	350741	350865	-	1	5_SpeGroup
iORF_14193	LL2012_025	SpB	1	33	ordered_Spar_5	350746	350778	-	0	4_divergent
iORF_14194	LL2012_025	SpB	0	78	ordered_Spar_5	350746	350823	-	1	7_ancest
iORF_14195	LL2012_025	SpB	0	129	ordered_Spar_5	350746	350874	-	11	7_ancest
iORF_14197	LL2012_025	SpB	1	102	ordered_Spar_5	350748	350849	+	1	4_divergent
iORF_14198	LL2012_025	SpB	0	134	ordered_Spar_5	350748	350881	+	11	5_SpeGroup
iORF_14199	LL2012_025	SpB	0	51	ordered_Spar_5	350773	350823	-	1	5_SpeGroup
iORF_14201	LL2012_025	SpB	1	12	ordered_Spar_5	350783	350794	-	0	6_polymorphic
iORF_14202	LL2012_025	SpB	0	33	ordered_Spar_5	350817	350849	+	0	5_SpeGroup
iORF_14210	LL2012_025	SpB	1	18	ordered_Spar_5	350888	350905	+	0	5_SpeGroup
iORF_14211	LL2012_025	SpB	0	42	ordered_Spar_5	350888	350929	+	0	7_ancest
iORF_14212	LL2012_025	SpB	0	225	ordered_Spar_5	350888	351112	+	10	4_divergent
iORF_14214	LL2012_025	SpB	0	48	ordered_Spar_5	350898	350945	+	0	5_SpeGroup
iORF_14215	LL2012_025	SpB	1	78	ordered_Spar_5	350898	350975	+	10	5_SpeGroup
iORF_14216	LL2012_025	SpB	1	60	ordered_Spar_5	350902	350961	+	0	5_SpeGroup
iORF_14217	LL2012_025	SpB	0	42	ordered_Spar_5	350909	350950	-	0	5_SpeGroup
iORF_14218	LL2012_025	SpB	1	51	ordered_Spar_5	350916	350966	-	10	4_divergent
iORF_14219	LL2012_025	SpB	0	54	ordered_Spar_5	350916	350969	-	10	5_SpeGroup
iORF_14220	LL2012_025	SpB	1	21	ordered_Spar_5	350930	350950	-	0	5_SpeGroup
iORF_14223	LL2012_025	SpB	0	90	ordered_Spar_5	350935	351024	-	10	5_SpeGroup
iORF_14227	LL2012_025	SpB	0	135	ordered_Spar_5	350968	351102	+	0	5_SpeGroup
iORF_14228	LL2012_025	SpB	0	18	ordered_Spar_5	350981	350998	-	0	6_polymorphic
iORF_14229	LL2012_025	SpB	1	33	ordered_Spar_5	350981	351013	-	0	6_polymorphic
iORF_14230	LL2012_025	SpB	1	129	ordered_Spar_5	350984	351112	+	0	6_polymorphic
iORF_14231	LL2012_025	SpB	0	178	ordered_Spar_5	350984	351161	+	0	6_polymorphic
iORF_14233	LL2012_025	SpB	0	91	ordered_Spar_5	351012	351102	+	0	6_polymorphic
iORF_14234	LL2012_025	SpB	1	150	ordered_Spar_5	351012	351161	+	0	6_polymorphic
iORF_14235	LL2012_025	SpB	0	172	ordered_Spar_5	351012	351183	+	4	5_SpeGroup
iORF_14236	LL2012_025	SpB	1	21	ordered_Spar_5	351031	351051	-	0	1_conserved
iORF_14238	LL2012_025	SpB	1	24	ordered_Spar_5	351077	351100	-	0	1_conserved
iORF_14240	LL2012_025	SpB	1	30	ordered_Spar_5	351173	351202	-	0	5_SpeGroup
iORF_14322	LL2012_025	SpB	0	89	ordered_Spar_5	352490	352578	-	1	5_SpeGroup
iORF_14327	LL2012_025	SpB	1	33	ordered_Spar_5	352506	352538	-	1	4_divergent
iORF_14300	LL2012_025	SpB	1	33	ordered_Spar_5	352659	352691	+	1	4_divergent
iORF_14301	LL2012_025	SpB	0	74	ordered_Spar_5	352659	352732	+	1	5_SpeGroup
iORF_14302	LL2012_025	SpB	1	45	ordered_Spar_5	352688	352732	+	0	4_divergent
iORF_14303	LL2012_025	SpB	1	78	ordered_Spar_5	352692	352769	-	0	3_pPar
iORF_14308	LL2012_025	SpB	1	81	ordered_Spar_5	352754	352834	-	0	3_pPar
iORF_14309	LL2012_025	SpB	1	96	ordered_Spar_5	352757	352852	+	1	3_pPar
iORF_14315	LL2012_025	SpB	1	33	ordered_Spar_5	352815	352847	+	1	3_pPar
iORF_14324	LL2012_025	SpB	1	15	ordered_Spar_5	352949	352963	-	0	1_conserved
iORF_14343	LL2012_025	SpB	1	12	ordered_Spar_5	369490	369501	-	0	3_pPar
iORF_14359	LL2012_025	SpB	1	90	ordered_Spar_5	369524	369613	-	12	4_divergent
iORF_14360	LL2012_025	SpB	0	75	ordered_Spar_5	369539	369613	-	12	5_SpeGroup
iORF_14362	LL2012_025	SpB	1	15	ordered_Spar_5	369555	369569	-	2	3_pPar
iORF_14348	LL2012_025	SpB	1	12	ordered_Spar_5	369693	369704	-	0	4_divergent
iORF_14356	LL2012_025	SpB	0	54	ordered_Spar_5	369745	369798	+	2	5_SpeGroup
iORF_14357	LL2012_025	SpB	1	39	ordered_Spar_5	369760	369798	+	2	5_SpeGroup
iORF_14380	LL2012_025	SpB	0	108	ordered_Spar_5	370781	370888	-	1	5_SpeGroup
iORF_14381	LL2012_025	SpB	1	186	ordered_Spar_5	370781	370966	-	1	5_SpeGroup
iORF_14393	LL2012_025	SpB	1	15	ordered_Spar_5	370846	370860	-	0	3_pPar
iORF_14373	LL2012_025	SpB	1	33	ordered_Spar_5	370914	370946	+	0	4_divergent
iORF_14374	LL2012_025	SpB	1	204	ordered_Spar_5	370971	371174	-	0	3_pPar
iORF_14376	LL2012_025	SpB	1	9	ordered_Spar_5	370992	371000	+	0	3_pPar
iORF_14378	LL2012_025	SpB	1	33	ordered_Spar_5	371018	371050	-	0	5_SpeGroup
iORF_14379	LL2012_025	SpB	1	9	ordered_Spar_5	371051	371059	-	0	3_pPar
iORF_14385	LL2012_025	SpB	0	36	ordered_Spar_5	371177	371212	-	0	4_divergent
iORF_14386	LL2012_025	SpB	0	55	ordered_Spar_5	371184	371238	-	2	4_divergent
iORF_14387	LL2012_025	SpB	1	15	ordered_Spar_5	371198	371212	-	0	5_SpeGroup
iORF_14388	LL2012_025	SpB	0	12	ordered_Spar_5	371206	371217	-	0	4_divergent
iORF_14389	LL2012_025	SpB	1	33	ordered_Spar_5	371206	371238	-	2	5_SpeGroup
iORF_14391	LL2012_025	SpB	1	9	ordered_Spar_5	371243	371251	-	0	3_pPar
iORF_14398	LL2012_025	SpB	1	9	ordered_Spar_5	372050	372058	+	0	1_conserved
iORF_14425	LL2012_025	SpB	1	75	ordered_Spar_5	373534	373608	-	1	4_divergent
iORF_14426	LL2012_025	SpB	0	33	ordered_Spar_5	373546	373578	+	0	5_SpeGroup
iORF_14428	LL2012_025	SpB	1	21	ordered_Spar_5	373558	373578	+	0	4_divergent
iORF_14430	LL2012_025	SpB	0	18	ordered_Spar_5	373578	373595	+	0	4_divergent
iORF_14434	LL2012_025	SpB	1	48	ordered_Spar_5	373607	373654	+	1	3_pPar
iORF_14435	LL2012_025	SpB	1	51	ordered_Spar_5	373620	373670	+	1	3_pPar
iORF_14438	LL2012_025	SpB	1	63	ordered_Spar_5	373649	373711	-	0	3_pPar
iORF_14440	LL2012_025	SpB	1	51	ordered_Spar_5	373663	373713	+	0	3_pPar
iORF_14443	LL2012_025	SpB	1	42	ordered_Spar_5	373710	373751	+	0	3_pPar
iORF_14444	LL2012_025	SpB	0	118	ordered_Spar_5	373723	373840	-	3	6_polymorphic
iORF_14451	LL2012_025	SpB	1	66	ordered_Spar_5	373775	373840	-	3	6_polymorphic
iORF_14453	LL2012_025	SpB	0	50	ordered_Spar_5	373791	373840	-	1	5_SpeGroup
iORF_14454	LL2012_025	SpB	1	21	ordered_Spar_5	373811	373831	+	1	6_polymorphic
iORF_14455	LL2012_025	SpB	0	25	ordered_Spar_5	373811	373835	+	1	6_polymorphic
iORF_14456	LL2012_025	SpB	0	50	ordered_Spar_5	373811	373860	+	1	5_SpeGroup
iORF_14457	LL2012_025	SpB	1	48	ordered_Spar_5	373824	373871	-	0	4_divergent
iORF_14459	LL2012_025	SpB	1	57	ordered_Spar_5	373837	373893	-	1	3_pPar
iORF_14465	LL2012_025	SpB	0	93	ordered_Spar_5	373939	374031	+	5	7_ancest
iORF_14469	LL2012_025	SpB	1	48	ordered_Spar_5	373964	374011	+	1	6_polymorphic
iORF_14471	LL2012_025	SpB	0	198	ordered_Spar_5	373964	374161	+	3	6_polymorphic
iORF_14473	LL2012_025	SpB	0	18	ordered_Spar_5	373981	373998	-	1	5_SpeGroup
iORF_14474	LL2012_025	SpB	1	21	ordered_Spar_5	373981	374001	-	1	4_divergent
iORF_14475	LL2012_025	SpB	0	57	ordered_Spar_5	373998	374054	-	0	5_SpeGroup
iORF_14477	LL2012_025	SpB	1	18	ordered_Spar_5	374008	374025	-	0	4_divergent
iORF_14480	LL2012_025	SpB	0	30	ordered_Spar_5	374025	374054	-	0	6_polymorphic
iORF_14481	LL2012_025	SpB	1	66	ordered_Spar_5	374025	374090	-	0	6_polymorphic
iORF_14483	LL2012_025	SpB	1	45	ordered_Spar_5	374038	374082	-	0	6_polymorphic
iORF_14484	LL2012_025	SpB	0	48	ordered_Spar_5	374038	374085	-	0	6_polymorphic
iORF_14485	LL2012_025	SpB	0	72	ordered_Spar_5	374038	374109	-	0	4_divergent
iORF_14486	LL2012_025	SpB	0	48	ordered_Spar_5	374051	374098	-	0	6_polymorphic
iORF_14487	LL2012_025	SpB	0	45	ordered_Spar_5	374054	374098	-	0	5_SpeGroup
iORF_14488	LL2012_025	SpB	0	18	ordered_Spar_5	374058	374075	+	0	5_SpeGroup
iORF_14489	LL2012_025	SpB	0	9	ordered_Spar_5	374082	374090	-	0	6_polymorphic
iORF_14490	LL2012_025	SpB	0	39	ordered_Spar_5	374082	374120	-	2	5_SpeGroup
iORF_14491	LL2012_025	SpB	1	15	ordered_Spar_5	374084	374098	-	0	6_polymorphic
iORF_14492	LL2012_025	SpB	1	15	ordered_Spar_5	374095	374109	-	0	5_SpeGroup
iORF_14505	LL2012_025	SpB	0	37	ordered_Spar_5	374290	374326	+	0	5_SpeGroup
iORF_14506	LL2012_025	SpB	1	87	ordered_Spar_5	374290	374376	+	0	5_SpeGroup
iORF_14507	LL2012_025	SpB	1	42	ordered_Spar_5	374310	374351	+	0	5_SpeGroup
iORF_14508	LL2012_025	SpB	0	67	ordered_Spar_5	374310	374376	+	0	6_polymorphic
iORF_14518	LL2012_025	SpB	0	45	ordered_Spar_5	374388	374432	+	0	5_SpeGroup
iORF_14588	LL2012_025	SpB	1	36	ordered_Spar_5	375529	375564	-	2	5_SpeGroup
iORF_14589	LL2012_025	SpB	1	15	ordered_Spar_5	375545	375559	-	2	4_divergent
iORF_14593	LL2012_025	SpB	0	33	ordered_Spar_5	375576	375608	-	0	5_SpeGroup
iORF_14594	LL2012_025	SpB	1	51	ordered_Spar_5	375593	375643	+	0	5_SpeGroup
iORF_14595	LL2012_025	SpB	0	36	ordered_Spar_5	375595	375630	+	0	5_SpeGroup
iORF_14597	LL2012_025	SpB	0	87	ordered_Spar_5	375595	375681	+	1	7_ancest
iORF_14598	LL2012_025	SpB	0	195	ordered_Spar_5	375595	375789	+	1	5_SpeGroup
iORF_14599	LL2012_025	SpB	0	66	ordered_Spar_5	375644	375709	+	1	5_SpeGroup
iORF_14601	LL2012_025	SpB	1	27	ordered_Spar_5	375683	375709	+	0	4_divergent
iORF_14602	LL2012_025	SpB	0	57	ordered_Spar_5	375697	375753	-	0	6_polymorphic
iORF_14603	LL2012_025	SpB	0	75	ordered_Spar_5	375713	375787	-	0	5_SpeGroup
iORF_14605	LL2012_025	SpB	1	9	ordered_Spar_5	375728	375736	+	0	1_conserved
iORF_14606	LL2012_025	SpB	1	21	ordered_Spar_5	375733	375753	-	0	6_polymorphic
iORF_14612	LL2012_025	SpB	1	81	ordered_Spar_5	375875	375955	-	2	3_pPar
iORF_14613	LL2012_025	SpB	1	9	ordered_Spar_5	375877	375885	+	0	3_pPar
iORF_14614	LL2012_025	SpB	1	36	ordered_Spar_5	375897	375932	-	2	3_pPar
iORF_14616	LL2012_025	SpB	1	42	ordered_Spar_5	375927	375968	+	0	3_pPar
iORF_14618	LL2012_025	SpB	1	30	ordered_Spar_5	376012	376041	-	0	1_conserved
iORF_14621	LL2012_025	SpB	0	108	ordered_Spar_5	376053	376160	-	2	5_SpeGroup
iORF_14624	LL2012_025	SpB	1	72	ordered_Spar_5	376089	376160	-	1	5_SpeGroup
iORF_14625	LL2012_025	SpB	0	31	ordered_Spar_5	376130	376160	-	0	5_SpeGroup
iORF_14626	LL2012_025	SpB	1	12	ordered_Spar_5	376153	376164	+	0	1_conserved
iORF_14653	LL2012_025	SpB	1	9	ordered_Spar_5	378240	378248	+	0	4_divergent
iORF_14654	LL2012_025	SpB	0	57	ordered_Spar_5	378240	378296	+	2	5_SpeGroup
iORF_14661	LL2012_025	SpB	1	9	ordered_Spar_5	378245	378253	+	0	4_divergent
iORF_14666	LL2012_025	SpB	1	27	ordered_Spar_5	378299	378325	+	0	4_divergent
iORF_14697	LL2012_025	SpB	0	36	ordered_Spar_5	379186	379221	-	0	4_divergent
iORF_14700	LL2012_025	SpB	1	81	ordered_Spar_5	379232	379312	-	8	5_SpeGroup
iORF_14669	LL2012_025	SpB	0	85	ordered_Spar_5	379280	379364	+	11	5_SpeGroup
iORF_14670	LL2012_025	SpB	0	70	ordered_Spar_5	379285	379354	+	11	5_SpeGroup
iORF_14671	LL2012_025	SpB	0	80	ordered_Spar_5	379285	379364	+	11	5_SpeGroup
iORF_14672	LL2012_025	SpB	0	117	ordered_Spar_5	379285	379401	+	11	7_ancest
iORF_14673	LL2012_025	SpB	1	219	ordered_Spar_5	379285	379503	+	11	5_SpeGroup
iORF_14678	LL2012_025	SpB	1	24	ordered_Spar_5	379305	379328	-	0	5_SpeGroup
iORF_14682	LL2012_025	SpB	1	15	ordered_Spar_5	379346	379360	-	0	6_polymorphic
iORF_14683	LL2012_025	SpB	0	39	ordered_Spar_5	379351	379389	-	0	7_ancest
iORF_14684	LL2012_025	SpB	0	167	ordered_Spar_5	379351	379517	-	7	5_SpeGroup
iORF_14685	LL2012_025	SpB	1	99	ordered_Spar_5	379365	379463	-	0	5_SpeGroup
iORF_14687	LL2012_025	SpB	0	21	ordered_Spar_5	379398	379418	-	0	4_divergent
iORF_14690	LL2012_025	SpB	1	12	ordered_Spar_5	379421	379432	-	0	3_pPar
iORF_14720	LL2012_025	SpB	0	85	ordered_Spar_5	383774	383858	+	4	5_SpeGroup
iORF_14723	LL2012_025	SpB	1	54	ordered_Spar_5	383774	383827	+	0	4_divergent
iORF_14725	LL2012_025	SpB	1	21	ordered_Spar_5	383786	383806	-	0	6_polymorphic
iORF_14727	LL2012_025	SpB	1	12	ordered_Spar_5	383822	383833	-	0	1_conserved
iORF_14730	LL2012_025	SpB	1	60	ordered_Spar_5	383830	383889	-	4	4_divergent
iORF_14702	LL2012_025	SpB	0	49	ordered_Spar_5	383841	383889	-	4	5_SpeGroup
iORF_14704	LL2012_025	SpB	0	25	ordered_Spar_5	383865	383889	-	0	7_ancest
iORF_14705	LL2012_025	SpB	1	27	ordered_Spar_5	383889	383915	-	0	3_pPar
iORF_14706	LL2012_025	SpB	0	87	ordered_Spar_5	383912	383998	-	1	5_SpeGroup
iORF_14707	LL2012_025	SpB	0	73	ordered_Spar_5	383926	383998	-	1	5_SpeGroup
iORF_14711	LL2012_025	SpB	1	9	ordered_Spar_5	383945	383953	+	0	3_pPar
iORF_14714	LL2012_025	SpB	1	36	ordered_Spar_5	383968	384003	+	1	3_pPar
iORF_14717	LL2012_025	SpB	1	9	ordered_Spar_5	384000	384008	-	1	3_pPar
iORF_14719	LL2012_025	SpB	1	15	ordered_Spar_5	384020	384034	-	0	3_pPar
iORF_14743	LL2012_025	SpB	1	36	ordered_Spar_5	384989	385024	+	0	3_pPar
iORF_14746	LL2012_025	SpB	1	21	ordered_Spar_5	384994	385014	+	0	4_divergent
iORF_14735	LL2012_025	SpB	1	102	ordered_Spar_5	385006	385107	-	4	4_divergent
iORF_14736	LL2012_025	SpB	1	9	ordered_Spar_5	385011	385019	+	0	3_pPar
iORF_14737	LL2012_025	SpB	0	92	ordered_Spar_5	385016	385107	-	4	5_SpeGroup
iORF_14739	LL2012_025	SpB	0	39	ordered_Spar_5	385016	385054	-	0	7_ancest
iORF_14741	LL2012_025	SpB	0	30	ordered_Spar_5	385021	385050	+	0	5_SpeGroup
iORF_14734	LL2012_025	SpB	1	57	ordered_Spar_5	385148	385204	-	0	3_pPar
iORF_14752	LL2012_025	SpB	1	93	ordered_Spar_5	386514	386606	-	15	5_SpeGroup
iORF_14757	LL2012_025	SpB	1	99	ordered_Spar_5	386563	386661	+	12	4_divergent
iORF_14762	LL2012_025	SpB	0	25	ordered_Spar_5	386615	386639	+	0	5_SpeGroup
iORF_14764	LL2012_025	SpB	1	156	ordered_Spar_5	386615	386770	+	1	4_divergent
iORF_14767	LL2012_025	SpB	0	12	ordered_Spar_5	386650	386661	+	0	5_SpeGroup
iORF_14771	LL2012_025	SpB	1	24	ordered_Spar_5	386703	386726	+	0	3_pPar
iORF_14772	LL2012_025	SpB	0	39	ordered_Spar_5	386732	386770	+	1	5_SpeGroup
iORF_14773	LL2012_025	SpB	1	12	ordered_Spar_5	386757	386768	-	0	1_conserved
iORF_14775	LL2012_025	SpB	1	72	ordered_Spar_5	386782	386853	-	13	3_pPar
iORF_14779	LL2012_025	SpB	1	9	ordered_Spar_5	386813	386821	+	0	5_SpeGroup
iORF_14780	LL2012_025	SpB	1	18	ordered_Spar_5	386825	386842	+	0	3_pPar
iORF_14783	LL2012_025	SpB	1	12	ordered_Spar_5	386855	386866	-	0	5_SpeGroup
iORF_14784	LL2012_025	SpB	0	80	ordered_Spar_5	386855	386934	-	3	6_polymorphic
iORF_14785	LL2012_025	SpB	0	98	ordered_Spar_5	386855	386952	-	3	6_polymorphic
iORF_14786	LL2012_025	SpB	1	90	ordered_Spar_5	386863	386952	-	3	5_SpeGroup
iORF_14787	LL2012_025	SpB	1	81	ordered_Spar_5	386865	386945	+	3	5_SpeGroup
iORF_14789	LL2012_025	SpB	0	80	ordered_Spar_5	386873	386952	-	3	5_SpeGroup
iORF_14819	LL2012_025	SpB	1	123	ordered_Spar_5	389384	389506	+	4	5_SpeGroup
iORF_14820	LL2012_025	SpB	0	146	ordered_Spar_5	389384	389529	+	7	5_SpeGroup
iORF_14829	LL2012_025	SpB	0	140	ordered_Spar_5	389390	389529	+	7	5_SpeGroup
iORF_14862	LL2012_025	SpB	1	12	ordered_Spar_5	389421	389432	+	0	3_pPar
iORF_14800	LL2012_025	SpB	1	24	ordered_Spar_5	389463	389486	+	1	5_SpeGroup
iORF_14801	LL2012_025	SpB	0	53	ordered_Spar_5	389463	389515	+	1	6_polymorphic
iORF_14804	LL2012_025	SpB	0	371	ordered_Spar_5	389463	389833	+	9	6_polymorphic
iORF_14808	LL2012_025	SpB	0	156	ordered_Spar_5	389504	389659	-	3	5_SpeGroup
iORF_14809	LL2012_025	SpB	1	249	ordered_Spar_5	389523	389771	-	5	6_polymorphic
iORF_14811	LL2012_025	SpB	0	48	ordered_Spar_5	389536	389583	-	0	5_SpeGroup
iORF_14813	LL2012_025	SpB	1	99	ordered_Spar_5	389561	389659	-	0	6_polymorphic
iORF_14814	LL2012_025	SpB	0	211	ordered_Spar_5	389561	389771	-	5	6_polymorphic
iORF_14815	LL2012_025	SpB	1	15	ordered_Spar_5	389569	389583	-	0	6_polymorphic
iORF_14816	LL2012_025	SpB	0	91	ordered_Spar_5	389569	389659	-	0	6_polymorphic
iORF_14821	LL2012_025	SpB	1	75	ordered_Spar_5	389658	389732	+	5	3_pPar
iORF_14825	LL2012_025	SpB	0	24	ordered_Spar_5	389686	389709	+	2	5_SpeGroup
iORF_14826	LL2012_025	SpB	1	264	ordered_Spar_5	389686	389949	+	2	4_divergent
iORF_14827	LL2012_025	SpB	0	305	ordered_Spar_5	389686	389990	+	2	7_ancest
iORF_14828	LL2012_025	SpB	0	66	ordered_Spar_5	389706	389771	-	0	5_SpeGroup
iORF_14831	LL2012_025	SpB	1	54	ordered_Spar_5	389725	389778	-	0	3_pPar
iORF_14832	LL2012_025	SpB	1	39	ordered_Spar_5	389729	389767	-	0	3_pPar
iORF_14835	LL2012_025	SpB	1	96	ordered_Spar_5	389738	389833	+	0	5_SpeGroup
iORF_14837	LL2012_025	SpB	0	90	ordered_Spar_5	389744	389833	+	0	6_polymorphic
iORF_14838	LL2012_025	SpB	0	104	ordered_Spar_5	389744	389847	+	0	5_SpeGroup
iORF_14839	LL2012_025	SpB	0	206	ordered_Spar_5	389744	389949	+	0	7_ancest
iORF_14840	LL2012_025	SpB	0	180	ordered_Spar_5	389770	389949	+	0	5_SpeGroup
iORF_14842	LL2012_025	SpB	1	45	ordered_Spar_5	389775	389819	-	0	4_divergent
iORF_14843	LL2012_025	SpB	0	71	ordered_Spar_5	389775	389845	-	0	5_SpeGroup
iORF_14845	LL2012_025	SpB	1	57	ordered_Spar_5	389884	389940	-	0	3_pPar
iORF_14847	LL2012_025	SpB	1	18	ordered_Spar_5	389903	389920	+	0	4_divergent
iORF_14848	LL2012_025	SpB	0	88	ordered_Spar_5	389903	389990	+	0	5_SpeGroup
iORF_14849	LL2012_025	SpB	0	100	ordered_Spar_5	389945	390044	-	0	5_SpeGroup
iORF_14850	LL2012_025	SpB	0	99	ordered_Spar_5	389946	390044	-	0	5_SpeGroup
iORF_14851	LL2012_025	SpB	0	15	ordered_Spar_5	389956	389970	-	0	5_SpeGroup
iORF_14852	LL2012_025	SpB	1	30	ordered_Spar_5	389956	389985	-	0	5_SpeGroup
iORF_14853	LL2012_025	SpB	1	33	ordered_Spar_5	389958	389990	+	0	4_divergent
iORF_14855	LL2012_025	SpB	1	63	ordered_Spar_5	389982	390044	-	0	5_SpeGroup
iORF_14856	LL2012_025	SpB	0	42	ordered_Spar_5	389987	390028	-	0	5_SpeGroup
iORF_14858	LL2012_025	SpB	1	66	ordered_Spar_5	390019	390084	-	0	6_polymorphic
iORF_14859	LL2012_025	SpB	0	9	ordered_Spar_5	390027	390035	+	0	5_SpeGroup
iORF_14860	LL2012_025	SpB	1	21	ordered_Spar_5	390032	390052	+	0	3_pPar
iORF_14861	LL2012_025	SpB	1	180	ordered_Spar_5	390041	390220	-	6	6_polymorphic
iORF_14863	LL2012_025	SpB	1	9	ordered_Spar_5	390060	390068	+	0	1_conserved
iORF_14866	LL2012_025	SpB	1	78	ordered_Spar_5	390085	390162	+	1	6_polymorphic
iORF_14869	LL2012_025	SpB	0	126	ordered_Spar_5	390095	390220	-	6	6_polymorphic
iORF_14871	LL2012_025	SpB	1	54	ordered_Spar_5	390118	390171	-	0	5_SpeGroup
iORF_14872	LL2012_025	SpB	0	103	ordered_Spar_5	390118	390220	-	5	5_SpeGroup
iORF_14873	LL2012_025	SpB	0	79	ordered_Spar_5	390153	390231	+	5	4_divergent
iORF_14874	LL2012_025	SpB	1	93	ordered_Spar_5	390153	390245	+	5	5_SpeGroup
iORF_14876	LL2012_025	SpB	0	58	ordered_Spar_5	390163	390220	-	5	5_SpeGroup
iORF_14878	LL2012_025	SpB	1	138	ordered_Spar_5	390203	390340	+	17	6_polymorphic
iORF_14879	LL2012_025	SpB	0	144	ordered_Spar_5	390203	390346	+	17	6_polymorphic
iORF_14882	LL2012_025	SpB	0	85	ordered_Spar_5	390203	390287	+	15	5_SpeGroup
iORF_14883	LL2012_025	SpB	0	94	ordered_Spar_5	390203	390296	+	17	5_SpeGroup
iORF_14885	LL2012_025	SpB	1	114	ordered_Spar_5	390217	390330	-	12	5_SpeGroup
iORF_14886	LL2012_025	SpB	0	25	ordered_Spar_5	390217	390241	-	0	4_divergent
iORF_14889	LL2012_025	SpB	0	77	ordered_Spar_5	390242	390318	-	12	5_SpeGroup
iORF_14891	LL2012_025	SpB	0	94	ordered_Spar_5	390275	390368	-	11	5_SpeGroup
iORF_14894	LL2012_025	SpB	1	75	ordered_Spar_5	390313	390387	+	12	6_polymorphic
iORF_14797	LL2012_025	SpB	1	42	ordered_Spar_5	390327	390368	-	0	4_divergent
iORF_14798	LL2012_025	SpB	1	24	ordered_Spar_5	390424	390447	+	0	1_conserved
iORF_14799	LL2012_025	SpB	1	60	ordered_Spar_5	390428	390487	+	2	6_polymorphic
iORF_14934	LL2012_025	SpB	1	117	ordered_Spar_5	393877	393993	+	0	1_conserved
iORF_14896	LL2012_025	SpB	1	48	ordered_Spar_5	393971	394018	+	0	4_divergent
iORF_14909	LL2012_025	SpB	1	21	ordered_Spar_5	394047	394067	-	0	1_conserved
iORF_14911	LL2012_025	SpB	0	12	ordered_Spar_5	394064	394075	-	0	6_polymorphic
iORF_14912	LL2012_025	SpB	1	36	ordered_Spar_5	394064	394099	-	0	6_polymorphic
iORF_14914	LL2012_025	SpB	0	63	ordered_Spar_5	394072	394134	-	7	4_divergent
iORF_14915	LL2012_025	SpB	0	93	ordered_Spar_5	394077	394169	-	7	5_SpeGroup
iORF_14916	LL2012_025	SpB	1	9	ordered_Spar_5	394150	394158	+	0	6_polymorphic
iORF_14976	LL2012_025	SpB	0	65	ordered_Spar_5	397596	397660	+	2	5_SpeGroup
iORF_14977	LL2012_025	SpB	1	90	ordered_Spar_5	397596	397685	+	2	4_divergent
iORF_14953	LL2012_025	SpB	0	96	ordered_Spar_5	397675	397770	+	2	5_SpeGroup
iORF_14956	LL2012_025	SpB	0	57	ordered_Spar_5	397682	397738	+	2	5_SpeGroup
iORF_14964	LL2012_025	SpB	0	30	ordered_Spar_5	397709	397738	+	2	5_SpeGroup
iORF_14965	LL2012_025	SpB	1	39	ordered_Spar_5	397709	397747	+	2	5_SpeGroup
iORF_14967	LL2012_025	SpB	1	30	ordered_Spar_5	397741	397770	+	0	4_divergent
iORF_14968	LL2012_025	SpB	1	27	ordered_Spar_5	397748	397774	+	0	3_pPar
iORF_14969	LL2012_025	SpB	1	36	ordered_Spar_5	397858	397893	+	0	6_polymorphic
iORF_14970	LL2012_025	SpB	0	51	ordered_Spar_5	397858	397908	+	0	6_polymorphic
iORF_14971	LL2012_025	SpB	0	18	ordered_Spar_5	397869	397886	+	0	4_divergent
iORF_14972	LL2012_025	SpB	1	24	ordered_Spar_5	397880	397903	+	0	3_pPar
iORF_14974	LL2012_025	SpB	1	99	ordered_Spar_5	397883	397981	-	0	6_polymorphic
iORF_14975	LL2012_025	SpB	1	42	ordered_Spar_5	397890	397931	+	0	6_polymorphic
iORF_14978	LL2012_025	SpB	0	59	ordered_Spar_5	397923	397981	-	0	4_divergent
iORF_14979	LL2012_025	SpB	0	43	ordered_Spar_5	397939	397981	-	0	6_polymorphic
iORF_14987	LL2012_025	SpB	0	72	ordered_Spar_5	398130	398201	-	0	6_polymorphic
iORF_14988	LL2012_025	SpB	0	87	ordered_Spar_5	398130	398216	-	2	6_polymorphic
iORF_14989	LL2012_025	SpB	1	48	ordered_Spar_5	398184	398231	+	2	5_SpeGroup
iORF_14990	LL2012_025	SpB	0	9	ordered_Spar_5	398193	398201	-	0	6_polymorphic
iORF_14991	LL2012_025	SpB	0	24	ordered_Spar_5	398193	398216	-	2	5_SpeGroup
iORF_14992	LL2012_025	SpB	0	36	ordered_Spar_5	398196	398231	+	2	4_divergent
iORF_14993	LL2012_025	SpB	1	21	ordered_Spar_5	398219	398239	+	2	3_pPar
iORF_14996	LL2012_025	SpB	1	18	ordered_Spar_5	398228	398245	-	2	6_polymorphic
iORF_14997	LL2012_025	SpB	0	66	ordered_Spar_5	398228	398293	-	2	5_SpeGroup
iORF_15001	LL2012_025	SpB	1	81	ordered_Spar_5	398283	398363	-	2	6_polymorphic
iORF_15002	LL2012_025	SpB	1	27	ordered_Spar_5	398311	398337	+	0	5_SpeGroup
iORF_15004	LL2012_025	SpB	0	108	ordered_Spar_5	398311	398418	+	2	5_SpeGroup
iORF_15005	LL2012_025	SpB	1	15	ordered_Spar_5	398318	398332	-	0	6_polymorphic
iORF_15006	LL2012_025	SpB	0	22	ordered_Spar_5	398318	398339	-	0	5_SpeGroup
iORF_15007	LL2012_025	SpB	0	74	ordered_Spar_5	398318	398391	-	1	6_polymorphic
iORF_15008	LL2012_025	SpB	0	69	ordered_Spar_5	398322	398390	+	1	5_SpeGroup
iORF_15009	LL2012_025	SpB	0	111	ordered_Spar_5	398322	398432	+	2	5_SpeGroup
iORF_15013	LL2012_025	SpB	0	14	ordered_Spar_5	398350	398363	-	1	6_polymorphic
iORF_15014	LL2012_025	SpB	0	82	ordered_Spar_5	398360	398441	-	1	5_SpeGroup
iORF_15015	LL2012_025	SpB	1	21	ordered_Spar_5	398421	398441	-	0	4_divergent
iORF_15017	LL2012_025	SpB	1	36	ordered_Spar_5	398423	398458	+	4	6_polymorphic
iORF_15019	LL2012_025	SpB	1	78	ordered_Spar_5	398435	398512	-	14	6_polymorphic
iORF_15020	LL2012_025	SpB	0	81	ordered_Spar_5	398435	398515	-	14	6_polymorphic
iORF_15022	LL2012_025	SpB	0	15	ordered_Spar_5	398448	398462	-	1	5_SpeGroup
iORF_15024	LL2012_025	SpB	1	12	ordered_Spar_5	398455	398466	-	1	4_divergent
iORF_15030	LL2012_025	SpB	0	24	ordered_Spar_5	398509	398532	-	0	5_SpeGroup
iORF_15031	LL2012_025	SpB	1	147	ordered_Spar_5	398509	398655	-	3	6_polymorphic
iORF_15032	LL2012_025	SpB	0	168	ordered_Spar_5	398509	398676	-	4	6_polymorphic
iORF_15033	LL2012_025	SpB	1	12	ordered_Spar_5	398511	398522	+	0	6_polymorphic
iORF_15034	LL2012_025	SpB	0	24	ordered_Spar_5	398511	398534	+	0	4_divergent
iORF_15035	LL2012_025	SpB	0	144	ordered_Spar_5	398512	398655	-	3	6_polymorphic
iORF_14940	LL2012_025	SpB	1	129	ordered_Spar_5	398560	398688	+	2	4_divergent
iORF_14941	LL2012_025	SpB	0	197	ordered_Spar_5	398560	398756	+	4	5_SpeGroup
iORF_14943	LL2012_025	SpB	0	35	ordered_Spar_5	398601	398635	-	1	5_SpeGroup
iORF_14945	LL2012_025	SpB	0	86	ordered_Spar_5	398603	398688	+	2	5_SpeGroup
iORF_14946	LL2012_025	SpB	0	168	ordered_Spar_5	398603	398770	+	4	5_SpeGroup
iORF_14947	LL2012_025	SpB	0	50	ordered_Spar_5	398606	398655	-	1	5_SpeGroup
iORF_14948	LL2012_025	SpB	1	39	ordered_Spar_5	398655	398693	-	1	3_pPar
iORF_14950	LL2012_025	SpB	1	18	ordered_Spar_5	398659	398676	-	1	6_polymorphic
iORF_14951	LL2012_025	SpB	1	27	ordered_Spar_5	398681	398707	-	0	1_conserved
iORF_14952	LL2012_025	SpB	1	72	ordered_Spar_5	398697	398768	-	2	3_pPar
iORF_14954	LL2012_025	SpB	1	51	ordered_Spar_5	398706	398756	+	2	4_divergent
iORF_14958	LL2012_025	SpB	0	12	ordered_Spar_5	398795	398806	+	0	6_polymorphic
iORF_14959	LL2012_025	SpB	1	51	ordered_Spar_5	398795	398845	+	5	6_polymorphic
iORF_14961	LL2012_025	SpB	1	15	ordered_Spar_5	398803	398817	-	0	4_divergent
iORF_15131	LL2012_025	SpB	1	9	ordered_Spar_5	401742	401750	+	0	4_divergent
iORF_15159	LL2012_025	SpB	0	15	ordered_Spar_5	401757	401771	+	0	6_polymorphic
iORF_15161	LL2012_025	SpB	1	30	ordered_Spar_5	401757	401786	+	0	6_polymorphic
iORF_15182	LL2012_025	SpB	0	15	ordered_Spar_5	401772	401786	+	0	6_polymorphic
iORF_15198	LL2012_025	SpB	1	66	ordered_Spar_5	401788	401853	-	0	1_conserved
iORF_15098	LL2012_025	SpB	0	12	ordered_Spar_5	401818	401829	+	0	4_divergent
iORF_15099	LL2012_025	SpB	1	69	ordered_Spar_5	401818	401886	+	0	5_SpeGroup
iORF_15101	LL2012_025	SpB	0	54	ordered_Spar_5	401833	401886	+	0	6_polymorphic
iORF_15124	LL2012_025	SpB	1	105	ordered_Spar_5	402028	402132	-	11	6_polymorphic
iORF_15125	LL2012_025	SpB	0	111	ordered_Spar_5	402028	402138	-	11	7_ancest
iORF_15132	LL2012_025	SpB	0	90	ordered_Spar_5	402049	402138	-	11	5_SpeGroup
iORF_15138	LL2012_025	SpB	1	78	ordered_Spar_5	402068	402145	+	11	6_polymorphic
iORF_15139	LL2012_025	SpB	0	111	ordered_Spar_5	402068	402178	+	13	5_SpeGroup
iORF_15140	LL2012_025	SpB	0	61	ordered_Spar_5	402072	402132	-	11	6_polymorphic
iORF_15155	LL2012_025	SpB	0	33	ordered_Spar_5	402171	402203	-	0	5_SpeGroup
iORF_15158	LL2012_025	SpB	1	21	ordered_Spar_5	402173	402193	+	0	5_SpeGroup
iORF_15160	LL2012_025	SpB	1	36	ordered_Spar_5	402188	402223	-	0	3_pPar
iORF_15165	LL2012_025	SpB	1	9	ordered_Spar_5	402195	402203	-	0	4_divergent
iORF_15168	LL2012_025	SpB	1	42	ordered_Spar_5	402202	402243	+	0	4_divergent
iORF_15321	LL2012_025	SpB	1	42	ordered_Spar_5	405384	405425	+	0	3_pPar
iORF_15303	LL2012_025	SpB	0	41	ordered_Spar_5	405428	405468	+	2	5_SpeGroup
iORF_15308	LL2012_025	SpB	0	42	ordered_Spar_5	405437	405478	+	2	5_SpeGroup
iORF_15309	LL2012_025	SpB	0	45	ordered_Spar_5	405437	405481	+	2	6_polymorphic
iORF_15310	LL2012_025	SpB	1	51	ordered_Spar_5	405437	405487	+	4	6_polymorphic
iORF_15224	LL2012_025	SpB	1	96	ordered_Spar_5	405490	405585	+	1	3_pPar
iORF_15262	LL2012_025	SpB	0	18	ordered_Spar_5	405592	405609	+	0	5_SpeGroup
iORF_15271	LL2012_025	SpB	1	27	ordered_Spar_5	405672	405698	-	0	6_polymorphic
iORF_15273	LL2012_025	SpB	0	106	ordered_Spar_5	405672	405777	-	9	5_SpeGroup
iORF_15274	LL2012_025	SpB	0	196	ordered_Spar_5	405672	405867	-	11	6_polymorphic
iORF_15275	LL2012_025	SpB	1	24	ordered_Spar_5	405683	405706	+	0	6_polymorphic
iORF_15276	LL2012_025	SpB	1	87	ordered_Spar_5	405698	405784	-	9	6_polymorphic
iORF_15277	LL2012_025	SpB	0	170	ordered_Spar_5	405698	405867	-	11	5_SpeGroup
iORF_15278	LL2012_025	SpB	0	75	ordered_Spar_5	405703	405777	-	9	5_SpeGroup
iORF_15279	LL2012_025	SpB	0	165	ordered_Spar_5	405703	405867	-	11	7_ancest
iORF_15280	LL2012_025	SpB	0	135	ordered_Spar_5	405733	405867	-	11	7_ancest
iORF_15281	LL2012_025	SpB	1	69	ordered_Spar_5	405735	405803	+	9	6_polymorphic
iORF_15282	LL2012_025	SpB	0	147	ordered_Spar_5	405735	405881	+	11	5_SpeGroup
iORF_15283	LL2012_025	SpB	0	187	ordered_Spar_5	405735	405921	+	11	6_polymorphic
iORF_15285	LL2012_025	SpB	0	128	ordered_Spar_5	405740	405867	-	8	5_SpeGroup
iORF_15287	LL2012_025	SpB	1	126	ordered_Spar_5	405742	405867	-	8	6_polymorphic
iORF_15288	LL2012_025	SpB	0	42	ordered_Spar_5	405743	405784	-	6	6_polymorphic
iORF_15289	LL2012_025	SpB	1	24	ordered_Spar_5	405800	405823	+	0	4_divergent
iORF_15290	LL2012_025	SpB	0	122	ordered_Spar_5	405800	405921	+	2	5_SpeGroup
iORF_15295	LL2012_025	SpB	1	33	ordered_Spar_5	405839	405871	-	2	5_SpeGroup
iORF_15299	LL2012_025	SpB	1	12	ordered_Spar_5	405870	405881	+	0	4_divergent
iORF_15226	LL2012_025	SpB	0	88	ordered_Spar_5	406588	406675	+	8	5_SpeGroup
iORF_15227	LL2012_025	SpB	1	42	ordered_Spar_5	406608	406649	+	5	3_pPar
iORF_15231	LL2012_025	SpB	0	92	ordered_Spar_5	406669	406760	+	5	5_SpeGroup
iORF_15232	LL2012_025	SpB	1	129	ordered_Spar_5	406669	406797	+	6	4_divergent
iORF_15238	LL2012_025	SpB	1	78	ordered_Spar_5	406714	406791	-	5	4_divergent
iORF_15240	LL2012_025	SpB	0	72	ordered_Spar_5	406726	406797	+	5	5_SpeGroup
iORF_15241	LL2012_025	SpB	0	39	ordered_Spar_5	406753	406791	-	1	5_SpeGroup
iORF_15243	LL2012_025	SpB	1	45	ordered_Spar_5	406757	406801	-	1	3_pPar
iORF_15244	LL2012_025	SpB	1	114	ordered_Spar_5	406760	406873	+	9	4_divergent
iORF_15245	LL2012_025	SpB	0	122	ordered_Spar_5	406760	406881	+	9	5_SpeGroup
iORF_15246	LL2012_025	SpB	1	9	ordered_Spar_5	406812	406820	+	1	5_SpeGroup
iORF_15247	LL2012_025	SpB	0	33	ordered_Spar_5	406812	406844	+	1	5_SpeGroup
iORF_15249	LL2012_025	SpB	0	62	ordered_Spar_5	406812	406873	+	8	5_SpeGroup
iORF_15253	LL2012_025	SpB	1	93	ordered_Spar_5	406886	406978	-	3	4_divergent
iORF_15254	LL2012_025	SpB	1	21	ordered_Spar_5	406894	406914	-	3	3_pPar
iORF_15256	LL2012_025	SpB	0	61	ordered_Spar_5	406918	406978	-	0	5_SpeGroup
iORF_15258	LL2012_025	SpB	1	9	ordered_Spar_5	406933	406941	-	0	1_conserved
iORF_15333	LL2012_025	SpB	0	203	ordered_Spar_5	407840	408042	-	4	5_SpeGroup
iORF_15359	LL2012_025	SpB	1	51	ordered_Spar_5	407898	407948	+	1	5_SpeGroup
iORF_15360	LL2012_025	SpB	0	58	ordered_Spar_5	407898	407955	+	1	5_SpeGroup
iORF_15361	LL2012_025	SpB	0	225	ordered_Spar_5	407898	408122	+	5	5_SpeGroup
iORF_15362	LL2012_025	SpB	0	317	ordered_Spar_5	407898	408214	+	9	7_ancest
iORF_15363	LL2012_025	SpB	0	31	ordered_Spar_5	407902	407932	-	1	5_SpeGroup
iORF_15364	LL2012_025	SpB	1	57	ordered_Spar_5	407902	407958	-	1	5_SpeGroup
iORF_15365	LL2012_025	SpB	0	44	ordered_Spar_5	407905	407948	+	1	5_SpeGroup
iORF_15373	LL2012_025	SpB	0	34	ordered_Spar_5	407925	407958	-	0	5_SpeGroup
iORF_15335	LL2012_025	SpB	1	75	ordered_Spar_5	407960	408034	-	2	6_polymorphic
iORF_15338	LL2012_025	SpB	0	51	ordered_Spar_5	407984	408034	-	2	6_polymorphic
iORF_15339	LL2012_025	SpB	1	219	ordered_Spar_5	407996	408214	+	7	5_SpeGroup
iORF_15340	LL2012_025	SpB	0	306	ordered_Spar_5	407996	408301	+	12	5_SpeGroup
iORF_15341	LL2012_025	SpB	1	18	ordered_Spar_5	408025	408042	-	0	4_divergent
iORF_15343	LL2012_025	SpB	0	79	ordered_Spar_5	408042	408120	-	2	5_SpeGroup
iORF_15344	LL2012_025	SpB	1	207	ordered_Spar_5	408093	408299	-	9	6_polymorphic
iORF_15348	LL2012_025	SpB	0	128	ordered_Spar_5	408119	408246	+	4	5_SpeGroup
iORF_15351	LL2012_025	SpB	1	57	ordered_Spar_5	408177	408233	+	1	5_SpeGroup
iORF_15352	LL2012_025	SpB	0	85	ordered_Spar_5	408215	408299	-	5	5_SpeGroup
iORF_15353	LL2012_025	SpB	1	126	ordered_Spar_5	408234	408359	+	5	4_divergent
iORF_15354	LL2012_025	SpB	1	48	ordered_Spar_5	408254	408301	+	5	6_polymorphic
iORF_15355	LL2012_025	SpB	0	99	ordered_Spar_5	408254	408352	+	5	6_polymorphic
iORF_15357	LL2012_025	SpB	1	57	ordered_Spar_5	408309	408365	-	0	5_SpeGroup
iORF_15385	LL2012_025	SpB	0	9	ordered_Spar_5	409325	409333	-	0	6_polymorphic
iORF_15386	LL2012_025	SpB	1	72	ordered_Spar_5	409325	409396	-	0	6_polymorphic
iORF_15390	LL2012_025	SpB	0	240	ordered_Spar_5	409345	409584	-	1	5_SpeGroup
iORF_15391	LL2012_025	SpB	1	27	ordered_Spar_5	409345	409371	-	0	4_divergent
iORF_15395	LL2012_025	SpB	0	102	ordered_Spar_5	409372	409473	-	0	4_divergent
iORF_15396	LL2012_025	SpB	1	213	ordered_Spar_5	409372	409584	-	1	5_SpeGroup
iORF_15397	LL2012_025	SpB	1	9	ordered_Spar_5	409380	409388	+	0	1_conserved
iORF_15398	LL2012_025	SpB	1	78	ordered_Spar_5	409385	409462	+	0	1_conserved
iORF_15374	LL2012_025	SpB	1	48	ordered_Spar_5	409419	409466	-	0	1_conserved
iORF_15375	LL2012_025	SpB	0	48	ordered_Spar_5	409478	409525	+	0	5_SpeGroup
iORF_15378	LL2012_025	SpB	0	117	ordered_Spar_5	409478	409594	+	1	5_SpeGroup
iORF_15380	LL2012_025	SpB	1	18	ordered_Spar_5	409502	409519	-	0	4_divergent
iORF_15382	LL2012_025	SpB	0	63	ordered_Spar_5	409522	409584	-	1	5_SpeGroup
iORF_15383	LL2012_025	SpB	0	9	ordered_Spar_5	409533	409541	-	1	5_SpeGroup
iORF_15408	LL2012_025	SpB	1	24	ordered_Spar_5	410747	410770	+	0	3_pPar
iORF_15401	LL2012_025	SpB	1	87	ordered_Spar_5	410854	410940	+	0	1_conserved
iORF_15403	LL2012_025	SpB	1	138	ordered_Spar_5	410864	411001	+	0	3_pPar
iORF_15404	LL2012_025	SpB	0	87	ordered_Spar_5	410872	410958	-	0	5_SpeGroup
iORF_15406	LL2012_025	SpB	1	27	ordered_Spar_5	410897	410923	-	0	1_conserved
iORF_15409	LL2012_025	SpB	1	12	ordered_Spar_5	411105	411116	+	0	6_polymorphic
iORF_15462	LL2012_025	SpB	1	12	ordered_Spar_5	413709	413720	-	0	1_conserved
iORF_15464	LL2012_025	SpB	1	9	ordered_Spar_5	413740	413748	+	0	5_SpeGroup
iORF_15465	LL2012_025	SpB	0	24	ordered_Spar_5	413740	413763	+	0	4_divergent
iORF_15467	LL2012_025	SpB	1	9	ordered_Spar_5	413748	413756	+	0	4_divergent
iORF_15468	LL2012_025	SpB	0	30	ordered_Spar_5	413748	413777	+	0	5_SpeGroup
iORF_15471	LL2012_025	SpB	1	9	ordered_Spar_5	413803	413811	-	1	4_divergent
iORF_15472	LL2012_025	SpB	0	39	ordered_Spar_5	413812	413850	-	0	6_polymorphic
iORF_15473	LL2012_025	SpB	0	72	ordered_Spar_5	413812	413883	-	0	5_SpeGroup
iORF_15474	LL2012_025	SpB	1	117	ordered_Spar_5	413812	413928	-	1	6_polymorphic
iORF_15475	LL2012_025	SpB	0	66	ordered_Spar_5	413863	413928	-	1	6_polymorphic
iORF_15477	LL2012_025	SpB	0	65	ordered_Spar_5	413864	413928	-	1	5_SpeGroup
iORF_15478	LL2012_025	SpB	0	39	ordered_Spar_5	413886	413924	+	1	5_SpeGroup
iORF_15480	LL2012_025	SpB	0	86	ordered_Spar_5	413886	413971	+	1	5_SpeGroup
iORF_15481	LL2012_025	SpB	1	90	ordered_Spar_5	413886	413975	+	1	5_SpeGroup
iORF_15484	LL2012_025	SpB	1	30	ordered_Spar_5	413902	413931	+	1	4_divergent
iORF_15486	LL2012_025	SpB	0	74	ordered_Spar_5	413902	413975	+	1	5_SpeGroup
iORF_15487	LL2012_025	SpB	1	33	ordered_Spar_5	413921	413953	+	0	5_SpeGroup
iORF_15488	LL2012_025	SpB	0	51	ordered_Spar_5	413921	413971	+	0	5_SpeGroup
iORF_15489	LL2012_025	SpB	1	42	ordered_Spar_5	413928	413969	-	0	1_conserved
iORF_15490	LL2012_025	SpB	0	45	ordered_Spar_5	413931	413975	+	0	5_SpeGroup
iORF_15492	LL2012_025	SpB	1	45	ordered_Spar_5	413976	414020	+	0	4_divergent
iORF_15495	LL2012_025	SpB	1	54	ordered_Spar_5	413992	414045	-	0	5_SpeGroup
iORF_15521	LL2012_025	SpB	0	72	ordered_Spar_5	414421	414492	+	0	6_polymorphic
iORF_15508	LL2012_025	SpB	1	9	ordered_Spar_5	414446	414454	-	0	3_pPar
iORF_15540	LL2012_025	SpB	0	102	ordered_Spar_5	416065	416166	+	0	6_polymorphic
iORF_15542	LL2012_025	SpB	0	44	ordered_Spar_5	416065	416108	+	0	5_SpeGroup
iORF_15544	LL2012_025	SpB	1	48	ordered_Spar_5	416065	416112	+	0	6_polymorphic
iORF_15530	LL2012_025	SpB	0	9	ordered_Spar_5	416163	416171	-	0	5_SpeGroup
iORF_15531	LL2012_025	SpB	0	12	ordered_Spar_5	416170	416181	+	0	5_SpeGroup
iORF_15536	LL2012_025	SpB	1	108	ordered_Spar_5	416243	416350	-	0	3_pPar
iORF_15538	LL2012_025	SpB	0	15	ordered_Spar_5	416373	416387	-	0	5_SpeGroup
iORF_15630	LL2012_025	SpB	1	9	ordered_Spar_5	418158	418166	-	0	3_pPar
iORF_15639	LL2012_025	SpB	1	15	ordered_Spar_5	418165	418179	+	0	1_conserved
iORF_15549	LL2012_025	SpB	1	51	ordered_Spar_5	418179	418229	+	1	3_pPar
iORF_15553	LL2012_025	SpB	1	18	ordered_Spar_5	418208	418225	-	1	3_pPar
iORF_15555	LL2012_025	SpB	1	75	ordered_Spar_5	418219	418293	-	1	5_SpeGroup
iORF_15557	LL2012_025	SpB	0	53	ordered_Spar_5	418241	418293	-	1	4_divergent
iORF_15558	LL2012_025	SpB	0	20	ordered_Spar_5	418260	418279	+	1	5_SpeGroup
iORF_15559	LL2012_025	SpB	1	27	ordered_Spar_5	418260	418286	+	1	6_polymorphic
iORF_15560	LL2012_025	SpB	0	156	ordered_Spar_5	418260	418415	+	6	5_SpeGroup
iORF_15561	LL2012_025	SpB	0	15	ordered_Spar_5	418276	418290	+	0	5_SpeGroup
iORF_15565	LL2012_025	SpB	0	12	ordered_Spar_5	418335	418346	-	2	5_SpeGroup
iORF_15566	LL2012_025	SpB	0	86	ordered_Spar_5	418357	418442	-	3	5_SpeGroup
iORF_15567	LL2012_025	SpB	1	18	ordered_Spar_5	418362	418379	+	0	1_conserved
iORF_15568	LL2012_025	SpB	0	12	ordered_Spar_5	418395	418406	-	0	5_SpeGroup
iORF_15569	LL2012_025	SpB	1	48	ordered_Spar_5	418395	418442	-	1	4_divergent
iORF_15571	LL2012_025	SpB	1	12	ordered_Spar_5	418441	418452	+	0	3_pPar
iORF_15573	LL2012_025	SpB	0	18	ordered_Spar_5	418499	418516	+	0	5_SpeGroup
iORF_15574	LL2012_025	SpB	0	102	ordered_Spar_5	418509	418610	-	5	5_SpeGroup
iORF_15575	LL2012_025	SpB	1	78	ordered_Spar_5	418538	418615	+	2	6_polymorphic
iORF_15576	LL2012_025	SpB	0	86	ordered_Spar_5	418538	418623	+	2	7_ancest
iORF_15577	LL2012_025	SpB	0	107	ordered_Spar_5	418538	418644	+	20	6_polymorphic
iORF_15578	LL2012_025	SpB	0	42	ordered_Spar_5	418574	418615	+	1	6_polymorphic
iORF_15579	LL2012_025	SpB	0	50	ordered_Spar_5	418574	418623	+	1	5_SpeGroup
iORF_15580	LL2012_025	SpB	0	32	ordered_Spar_5	418579	418610	-	1	5_SpeGroup
iORF_15581	LL2012_025	SpB	1	102	ordered_Spar_5	418579	418680	-	19	6_polymorphic
iORF_15593	LL2012_025	SpB	1	66	ordered_Spar_5	418625	418690	+	0	6_polymorphic
iORF_15594	LL2012_025	SpB	0	91	ordered_Spar_5	418625	418715	+	0	6_polymorphic
iORF_15596	LL2012_025	SpB	1	24	ordered_Spar_5	418641	418664	+	0	3_pPar
iORF_15598	LL2012_025	SpB	0	45	ordered_Spar_5	418671	418715	+	0	5_SpeGroup
iORF_15621	LL2012_025	SpB	1	102	ordered_Spar_5	418782	418883	-	3	6_polymorphic
iORF_15624	LL2012_025	SpB	1	36	ordered_Spar_5	418794	418829	+	3	3_pPar
iORF_15628	LL2012_025	SpB	0	42	ordered_Spar_5	418842	418883	-	0	5_SpeGroup
iORF_15631	LL2012_025	SpB	1	54	ordered_Spar_5	418862	418915	+	3	4_divergent
iORF_15634	LL2012_025	SpB	0	51	ordered_Spar_5	418887	418937	+	3	6_polymorphic
iORF_15635	LL2012_025	SpB	1	84	ordered_Spar_5	418896	418979	-	3	3_pPar
iORF_15640	LL2012_025	SpB	1	75	ordered_Spar_5	418916	418990	-	0	4_divergent
iORF_15641	LL2012_025	SpB	0	66	ordered_Spar_5	418925	418990	-	0	5_SpeGroup
iORF_15642	LL2012_025	SpB	1	36	ordered_Spar_5	418948	418983	+	0	3_pPar
iORF_15645	LL2012_025	SpB	0	41	ordered_Spar_5	418968	419008	+	1	5_SpeGroup
iORF_15655	LL2012_025	SpB	1	42	ordered_Spar_5	420820	420861	+	1	6_polymorphic
iORF_15656	LL2012_025	SpB	0	132	ordered_Spar_5	420820	420951	+	2	6_polymorphic
iORF_15659	LL2012_025	SpB	1	18	ordered_Spar_5	420881	420898	-	1	5_SpeGroup
iORF_15660	LL2012_025	SpB	1	9	ordered_Spar_5	420885	420893	+	0	6_polymorphic
iORF_15661	LL2012_025	SpB	1	12	ordered_Spar_5	420938	420949	-	0	1_conserved
iORF_15662	LL2012_025	SpB	1	12	ordered_Spar_5	420940	420951	+	0	6_polymorphic
iORF_15664	LL2012_025	SpB	1	126	ordered_Spar_5	420948	421073	+	9	3_pPar
iORF_15667	LL2012_025	SpB	1	84	ordered_Spar_5	420956	421039	+	0	3_pPar
iORF_15668	LL2012_025	SpB	1	27	ordered_Spar_5	420972	420998	-	0	4_divergent
iORF_15669	LL2012_025	SpB	0	87	ordered_Spar_5	420972	421058	-	0	5_SpeGroup
iORF_15671	LL2012_025	SpB	1	24	ordered_Spar_5	420995	421018	-	0	4_divergent
iORF_15674	LL2012_025	SpB	0	161	ordered_Spar_5	420997	421157	+	4	6_polymorphic
iORF_15675	LL2012_025	SpB	1	231	ordered_Spar_5	420997	421227	+	5	6_polymorphic
iORF_15676	LL2012_025	SpB	0	12	ordered_Spar_5	421067	421078	+	0	5_SpeGroup
iORF_15677	LL2012_025	SpB	0	95	ordered_Spar_5	421095	421189	-	4	6_polymorphic
iORF_15682	LL2012_025	SpB	1	81	ordered_Spar_5	421109	421189	-	4	6_polymorphic
iORF_15686	LL2012_025	SpB	1	33	ordered_Spar_5	421141	421173	-	3	3_pPar
iORF_15688	LL2012_025	SpB	1	156	ordered_Spar_5	421189	421344	-	6	3_pPar
iORF_15689	LL2012_025	SpB	1	12	ordered_Spar_5	421214	421225	-	0	3_pPar
iORF_15692	LL2012_025	SpB	1	39	ordered_Spar_5	421227	421265	+	0	6_polymorphic
iORF_15693	LL2012_025	SpB	1	45	ordered_Spar_5	421237	421281	+	0	3_pPar
iORF_15694	LL2012_025	SpB	0	114	ordered_Spar_5	421262	421375	-	5	6_polymorphic
iORF_15695	LL2012_025	SpB	1	114	ordered_Spar_5	421262	421375	-	6	6_polymorphic
iORF_15697	LL2012_025	SpB	1	54	ordered_Spar_5	421304	421357	+	5	3_pPar
iORF_15701	LL2012_025	SpB	1	12	ordered_Spar_5	421388	421399	-	0	3_pPar
iORF_15702	LL2012_025	SpB	1	45	ordered_Spar_5	421403	421447	-	0	1_conserved
iORF_15703	LL2012_025	SpB	1	18	ordered_Spar_5	421484	421501	-	0	3_pPar
iORF_15706	LL2012_025	SpB	1	18	ordered_Spar_5	421549	421566	-	0	3_pPar
iORF_15647	LL2012_025	SpB	1	12	ordered_Spar_5	421581	421592	-	0	3_pPar
iORF_15648	LL2012_025	SpB	1	27	ordered_Spar_5	421675	421701	-	2	4_divergent
iORF_15649	LL2012_025	SpB	1	21	ordered_Spar_5	421698	421718	-	0	1_conserved
iORF_15650	LL2012_025	SpB	1	9	ordered_Spar_5	421815	421823	-	0	3_pPar
iORF_15722	LL2012_025	SpB	0	24	ordered_Spar_5	424311	424334	-	0	4_divergent
iORF_15729	LL2012_025	SpB	1	102	ordered_Spar_5	424313	424414	+	1	4_divergent
iORF_15730	LL2012_025	SpB	0	113	ordered_Spar_5	424313	424425	+	1	5_SpeGroup
iORF_15753	LL2012_025	SpB	0	80	ordered_Spar_5	424359	424438	-	1	5_SpeGroup
iORF_15754	LL2012_025	SpB	0	168	ordered_Spar_5	424370	424537	-	1	4_divergent
iORF_15755	LL2012_025	SpB	1	198	ordered_Spar_5	424370	424567	-	2	5_SpeGroup
iORF_15708	LL2012_025	SpB	0	9	ordered_Spar_5	424422	424430	+	0	4_divergent
iORF_15709	LL2012_025	SpB	1	84	ordered_Spar_5	424422	424505	+	0	5_SpeGroup
iORF_15710	LL2012_025	SpB	1	24	ordered_Spar_5	424427	424450	+	0	3_pPar
iORF_15714	LL2012_025	SpB	0	121	ordered_Spar_5	424447	424567	-	1	5_SpeGroup
iORF_15715	LL2012_025	SpB	0	30	ordered_Spar_5	424476	424505	+	0	4_divergent
iORF_15716	LL2012_025	SpB	0	64	ordered_Spar_5	424476	424539	+	0	5_SpeGroup
iORF_15717	LL2012_025	SpB	1	132	ordered_Spar_5	424493	424624	+	1	5_SpeGroup
iORF_15718	LL2012_025	SpB	0	54	ordered_Spar_5	424505	424558	+	1	5_SpeGroup
iORF_15719	LL2012_025	SpB	0	120	ordered_Spar_5	424505	424624	+	1	5_SpeGroup
iORF_15732	LL2012_025	SpB	1	27	ordered_Spar_5	424632	424658	-	0	3_pPar
iORF_15738	LL2012_025	SpB	1	66	ordered_Spar_5	424649	424714	-	1	3_pPar
iORF_15748	LL2012_025	SpB	1	120	ordered_Spar_5	424832	424951	+	0	6_polymorphic
iORF_15749	LL2012_025	SpB	0	15	ordered_Spar_5	424872	424886	-	0	6_polymorphic
iORF_15750	LL2012_025	SpB	1	39	ordered_Spar_5	424918	424956	-	0	4_divergent
iORF_15751	LL2012_025	SpB	0	39	ordered_Spar_5	424943	424981	-	3	5_SpeGroup
iORF_15752	LL2012_025	SpB	0	9	ordered_Spar_5	424948	424956	-	0	5_SpeGroup
iORF_15766	LL2012_025	SpB	1	27	ordered_Spar_5	425803	425829	+	1	4_divergent
iORF_15767	LL2012_025	SpB	0	42	ordered_Spar_5	425803	425844	+	1	5_SpeGroup
iORF_15770	LL2012_025	SpB	1	39	ordered_Spar_5	425866	425904	-	0	6_polymorphic
iORF_15756	LL2012_025	SpB	0	30	ordered_Spar_5	425875	425904	-	0	6_polymorphic
iORF_15757	LL2012_025	SpB	1	39	ordered_Spar_5	425888	425926	-	0	1_conserved
iORF_15758	LL2012_025	SpB	1	36	ordered_Spar_5	425923	425958	-	0	1_conserved
iORF_15759	LL2012_025	SpB	1	90	ordered_Spar_5	425927	426016	-	0	4_divergent
iORF_15760	LL2012_025	SpB	0	31	ordered_Spar_5	425986	426016	-	0	5_SpeGroup
iORF_15761	LL2012_025	SpB	0	21	ordered_Spar_5	426003	426023	+	0	5_SpeGroup
iORF_15763	LL2012_025	SpB	1	36	ordered_Spar_5	426003	426038	+	1	6_polymorphic
iORF_15787	LL2012_025	SpB	1	12	ordered_Spar_5	427140	427151	-	0	6_polymorphic
iORF_15785	LL2012_025	SpB	0	30	ordered_Spar_5	427161	427190	+	1	4_divergent
iORF_15786	LL2012_025	SpB	1	63	ordered_Spar_5	427161	427223	+	2	5_SpeGroup
iORF_15788	LL2012_025	SpB	0	42	ordered_Spar_5	427187	427228	-	1	4_divergent
iORF_15790	LL2012_025	SpB	0	15	ordered_Spar_5	427198	427212	+	1	5_SpeGroup
iORF_15774	LL2012_025	SpB	0	9	ordered_Spar_5	427257	427265	-	0	5_SpeGroup
iORF_15778	LL2012_025	SpB	0	15	ordered_Spar_5	427264	427278	+	0	5_SpeGroup
iORF_15780	LL2012_025	SpB	0	18	ordered_Spar_5	427296	427313	-	0	6_polymorphic
iORF_15781	LL2012_025	SpB	1	15	ordered_Spar_5	427299	427313	-	0	6_polymorphic
iORF_15784	LL2012_025	SpB	1	33	ordered_Spar_5	427367	427399	-	0	5_SpeGroup
iORF_15806	LL2012_025	SpB	1	75	ordered_Spar_5	428077	428151	+	0	3_pPar
iORF_15829	LL2012_025	SpB	1	12	ordered_Spar_5	428131	428142	-	0	1_conserved
iORF_15830	LL2012_025	SpB	1	21	ordered_Spar_5	428141	428161	+	1	5_SpeGroup
iORF_15831	LL2012_025	SpB	0	77	ordered_Spar_5	428141	428217	+	1	4_divergent
iORF_15793	LL2012_025	SpB	1	12	ordered_Spar_5	428158	428169	-	0	4_divergent
iORF_15795	LL2012_025	SpB	1	9	ordered_Spar_5	428166	428174	-	0	5_SpeGroup
iORF_15796	LL2012_025	SpB	1	42	ordered_Spar_5	428168	428209	+	0	5_SpeGroup
iORF_15797	LL2012_025	SpB	1	126	ordered_Spar_5	428206	428331	-	3	3_pPar
iORF_15799	LL2012_025	SpB	1	24	ordered_Spar_5	428270	428293	+	3	1_conserved
iORF_15800	LL2012_025	SpB	1	21	ordered_Spar_5	428304	428324	+	0	4_divergent
iORF_15801	LL2012_025	SpB	0	24	ordered_Spar_5	428304	428327	+	0	4_divergent
iORF_15805	LL2012_025	SpB	1	27	ordered_Spar_5	428349	428375	-	0	3_pPar
iORF_15808	LL2012_025	SpB	0	15	ordered_Spar_5	428445	428459	-	0	4_divergent
iORF_15810	LL2012_025	SpB	1	48	ordered_Spar_5	428464	428511	-	1	3_pPar
iORF_15812	LL2012_025	SpB	0	105	ordered_Spar_5	428475	428579	-	2	4_divergent
iORF_15816	LL2012_025	SpB	1	15	ordered_Spar_5	428510	428524	+	0	1_conserved
iORF_15817	LL2012_025	SpB	1	24	ordered_Spar_5	428556	428579	-	2	5_SpeGroup
iORF_15819	LL2012_025	SpB	1	39	ordered_Spar_5	428566	428604	-	4	4_divergent
iORF_15820	LL2012_025	SpB	0	29	ordered_Spar_5	428576	428604	-	3	5_SpeGroup
iORF_15821	LL2012_025	SpB	0	15	ordered_Spar_5	428579	428593	-	0	5_SpeGroup
iORF_15822	LL2012_025	SpB	1	15	ordered_Spar_5	428579	428593	-	2	4_divergent
iORF_15823	LL2012_025	SpB	1	12	ordered_Spar_5	428601	428612	-	0	3_pPar
iORF_15824	LL2012_025	SpB	1	12	ordered_Spar_5	428650	428661	-	0	3_pPar
iORF_15826	LL2012_025	SpB	1	9	ordered_Spar_5	428735	428743	+	0	1_conserved
iORF_15827	LL2012_025	SpB	1	24	ordered_Spar_5	428806	428829	-	0	1_conserved
iORF_15835	LL2012_025	SpB	1	15	ordered_Spar_5	432293	432307	-	0	3_pPar
iORF_15853	LL2012_025	SpB	0	61	ordered_Spar_5	432357	432417	-	0	5_SpeGroup
iORF_15856	LL2012_025	SpB	0	55	ordered_Spar_5	432367	432421	+	0	5_SpeGroup
iORF_15857	LL2012_025	SpB	1	81	ordered_Spar_5	432367	432447	+	0	4_divergent
iORF_15834	LL2012_025	SpB	0	66	ordered_Spar_5	432389	432454	-	0	5_SpeGroup
iORF_15837	LL2012_025	SpB	1	21	ordered_Spar_5	432434	432454	-	0	4_divergent
iORF_15838	LL2012_025	SpB	0	9	ordered_Spar_5	432439	432447	+	0	5_SpeGroup
iORF_15839	LL2012_025	SpB	1	9	ordered_Spar_5	432475	432483	+	0	1_conserved
iORF_15840	LL2012_025	SpB	1	12	ordered_Spar_5	432489	432500	-	0	1_conserved
iORF_15843	LL2012_025	SpB	1	51	ordered_Spar_5	432598	432648	-	0	1_conserved
iORF_15844	LL2012_025	SpB	1	30	ordered_Spar_5	432603	432632	-	0	3_pPar
iORF_15848	LL2012_025	SpB	1	18	ordered_Spar_5	432658	432675	-	0	4_divergent
iORF_15878	LL2012_025	SpB	1	12	ordered_Spar_5	434053	434064	+	0	1_conserved
iORF_15949	LL2012_025	SpB	0	12	ordered_Spar_5	434124	434135	-	0	4_divergent
iORF_15864	LL2012_025	SpB	1	9	ordered_Spar_5	434150	434158	-	0	3_pPar
iORF_15870	LL2012_025	SpB	1	222	ordered_Spar_5	434157	434378	+	1	1_conserved
iORF_15880	LL2012_025	SpB	0	153	ordered_Spar_5	434173	434325	-	1	6_polymorphic
iORF_15897	LL2012_025	SpB	0	93	ordered_Spar_5	434217	434309	-	1	5_SpeGroup
iORF_15898	LL2012_025	SpB	1	69	ordered_Spar_5	434241	434309	-	1	4_divergent
iORF_15899	LL2012_025	SpB	0	84	ordered_Spar_5	434285	434368	-	1	4_divergent
iORF_15900	LL2012_025	SpB	1	63	ordered_Spar_5	434306	434368	-	0	6_polymorphic
iORF_15902	LL2012_025	SpB	0	24	ordered_Spar_5	434375	434398	-	0	5_SpeGroup
iORF_15904	LL2012_025	SpB	1	12	ordered_Spar_5	434391	434402	+	0	1_conserved
iORF_15905	LL2012_025	SpB	0	33	ordered_Spar_5	434403	434435	-	0	5_SpeGroup
iORF_15907	LL2012_025	SpB	0	105	ordered_Spar_5	434432	434536	-	0	5_SpeGroup
iORF_15908	LL2012_025	SpB	1	9	ordered_Spar_5	434455	434463	+	0	1_conserved
iORF_15911	LL2012_025	SpB	0	15	ordered_Spar_5	434492	434506	+	0	5_SpeGroup
iORF_15912	LL2012_025	SpB	1	21	ordered_Spar_5	434497	434517	+	0	3_pPar
iORF_15913	LL2012_025	SpB	0	39	ordered_Spar_5	434536	434574	-	0	5_SpeGroup
iORF_15920	LL2012_025	SpB	0	18	ordered_Spar_5	434559	434576	+	0	4_divergent
iORF_15922	LL2012_025	SpB	0	15	ordered_Spar_5	434629	434643	+	0	4_divergent
iORF_15923	LL2012_025	SpB	1	9	ordered_Spar_5	434635	434643	+	0	4_divergent
iORF_15925	LL2012_025	SpB	0	27	ordered_Spar_5	434675	434701	+	0	5_SpeGroup
iORF_15927	LL2012_025	SpB	0	21	ordered_Spar_5	434698	434718	+	0	5_SpeGroup
iORF_15928	LL2012_025	SpB	1	66	ordered_Spar_5	434698	434763	+	0	5_SpeGroup
iORF_15929	LL2012_025	SpB	0	177	ordered_Spar_5	434698	434874	+	0	5_SpeGroup
iORF_15930	LL2012_025	SpB	1	84	ordered_Spar_5	434702	434785	+	0	6_polymorphic
iORF_15931	LL2012_025	SpB	0	103	ordered_Spar_5	434702	434804	+	0	6_polymorphic
iORF_15935	LL2012_025	SpB	0	39	ordered_Spar_5	434737	434775	-	0	5_SpeGroup
iORF_15936	LL2012_025	SpB	0	120	ordered_Spar_5	434791	434910	-	0	5_SpeGroup
iORF_15937	LL2012_025	SpB	1	12	ordered_Spar_5	434793	434804	+	0	6_polymorphic
iORF_15938	LL2012_025	SpB	0	18	ordered_Spar_5	434793	434810	+	0	5_SpeGroup
iORF_15940	LL2012_025	SpB	1	57	ordered_Spar_5	434804	434860	+	0	4_divergent
iORF_15941	LL2012_025	SpB	0	15	ordered_Spar_5	434829	434843	+	0	4_divergent
iORF_15942	LL2012_025	SpB	0	39	ordered_Spar_5	434850	434888	-	0	5_SpeGroup
iORF_15943	LL2012_025	SpB	1	51	ordered_Spar_5	434855	434905	-	0	6_polymorphic
iORF_15944	LL2012_025	SpB	0	57	ordered_Spar_5	434855	434911	-	0	6_polymorphic
iORF_15945	LL2012_025	SpB	1	18	ordered_Spar_5	434857	434874	+	0	4_divergent
iORF_15946	LL2012_025	SpB	1	45	ordered_Spar_5	434871	434915	+	0	4_divergent
iORF_15947	LL2012_025	SpB	0	78	ordered_Spar_5	434871	434948	+	3	5_SpeGroup
iORF_15950	LL2012_025	SpB	1	105	ordered_Spar_5	434892	434996	-	5	4_divergent
iORF_15951	LL2012_025	SpB	0	48	ordered_Spar_5	434913	434960	-	3	5_SpeGroup
iORF_15953	LL2012_025	SpB	0	36	ordered_Spar_5	434925	434960	-	3	7_ancest
iORF_15954	LL2012_025	SpB	0	40	ordered_Spar_5	434957	434996	-	2	4_divergent
iORF_15955	LL2012_025	SpB	1	57	ordered_Spar_5	434962	435018	+	2	5_SpeGroup
iORF_15957	LL2012_025	SpB	0	48	ordered_Spar_5	434990	435037	+	0	5_SpeGroup
iORF_15958	LL2012_025	SpB	1	24	ordered_Spar_5	434990	435013	+	0	4_divergent
iORF_15961	LL2012_025	SpB	1	21	ordered_Spar_5	435023	435043	-	0	3_pPar
iORF_15962	LL2012_025	SpB	1	39	ordered_Spar_5	435027	435065	+	0	3_pPar
iORF_15862	LL2012_025	SpB	1	12	ordered_Spar_5	435076	435087	-	0	4_divergent
iORF_15863	LL2012_025	SpB	0	102	ordered_Spar_5	435076	435177	-	1	5_SpeGroup
iORF_15865	LL2012_025	SpB	1	51	ordered_Spar_5	435133	435183	-	1	4_divergent
iORF_15866	LL2012_025	SpB	0	9	ordered_Spar_5	435138	435146	-	0	5_SpeGroup
iORF_15993	LL2012_025	SpB	1	18	ordered_Spar_5	435909	435926	+	0	4_divergent
iORF_15998	LL2012_025	SpB	0	36	ordered_Spar_5	435909	435944	+	0	5_SpeGroup
iORF_15978	LL2012_025	SpB	1	27	ordered_Spar_5	435930	435956	-	0	3_pPar
iORF_15987	LL2012_025	SpB	1	36	ordered_Spar_5	435934	435969	+	0	3_pPar
iORF_16010	LL2012_025	SpB	1	45	ordered_Spar_5	435959	436003	+	0	3_pPar
iORF_16021	LL2012_025	SpB	1	51	ordered_Spar_5	435969	436019	+	0	5_SpeGroup
iORF_15963	LL2012_025	SpB	0	12	ordered_Spar_5	436008	436019	+	0	4_divergent
iORF_15965	LL2012_025	SpB	1	39	ordered_Spar_5	436012	436050	-	0	1_conserved
iORF_15967	LL2012_025	SpB	1	66	ordered_Spar_5	436064	436129	+	0	4_divergent
iORF_15968	LL2012_025	SpB	1	30	ordered_Spar_5	436068	436097	-	0	4_divergent
iORF_15969	LL2012_025	SpB	1	45	ordered_Spar_5	436073	436117	-	0	3_pPar
iORF_15970	LL2012_025	SpB	0	36	ordered_Spar_5	436086	436121	+	0	5_SpeGroup
iORF_15971	LL2012_025	SpB	1	39	ordered_Spar_5	436086	436124	+	0	5_SpeGroup
iORF_15972	LL2012_025	SpB	0	157	ordered_Spar_5	436086	436242	+	0	5_SpeGroup
iORF_15974	LL2012_025	SpB	1	141	ordered_Spar_5	436126	436266	-	0	6_polymorphic
iORF_15975	LL2012_025	SpB	0	9	ordered_Spar_5	436137	436145	-	0	5_SpeGroup
iORF_15976	LL2012_025	SpB	0	44	ordered_Spar_5	436137	436180	-	0	6_polymorphic
iORF_15977	LL2012_025	SpB	0	55	ordered_Spar_5	436137	436191	-	0	6_polymorphic
iORF_15988	LL2012_025	SpB	0	54	ordered_Spar_5	436200	436253	-	0	6_polymorphic
iORF_15989	LL2012_025	SpB	0	67	ordered_Spar_5	436200	436266	-	0	4_divergent
iORF_15991	LL2012_025	SpB	0	31	ordered_Spar_5	436223	436253	-	0	7_ancest
iORF_15994	LL2012_025	SpB	1	24	ordered_Spar_5	436234	436257	+	0	5_SpeGroup
iORF_15995	LL2012_025	SpB	0	16	ordered_Spar_5	436238	436253	-	0	5_SpeGroup
iORF_15997	LL2012_025	SpB	0	24	ordered_Spar_5	436243	436266	-	0	6_polymorphic
iORF_16003	LL2012_025	SpB	1	12	ordered_Spar_5	436291	436302	-	0	3_pPar
iORF_16020	LL2012_025	SpB	0	234	ordered_Spar_5	436528	436761	-	28	5_SpeGroup
iORF_16022	LL2012_025	SpB	0	119	ordered_Spar_5	436536	436654	-	7	7_ancest
iORF_16025	LL2012_025	SpB	0	102	ordered_Spar_5	436553	436654	-	7	5_SpeGroup
iORF_16026	LL2012_025	SpB	1	60	ordered_Spar_5	436576	436635	+	0	4_divergent
iORF_16028	LL2012_025	SpB	0	9	ordered_Spar_5	436580	436588	+	0	4_divergent
iORF_16034	LL2012_025	SpB	1	24	ordered_Spar_5	436697	436720	+	0	4_divergent
iORF_16138	LL2012_025	SpB	1	18	ordered_Spar_5	442127	442144	+	0	3_pPar
iORF_16170	LL2012_025	SpB	0	93	ordered_Spar_5	442156	442248	+	8	5_SpeGroup
iORF_16171	LL2012_025	SpB	0	96	ordered_Spar_5	442156	442251	+	8	5_SpeGroup
iORF_16184	LL2012_025	SpB	1	18	ordered_Spar_5	442171	442188	-	0	1_conserved
iORF_16039	LL2012_025	SpB	0	68	ordered_Spar_5	442181	442248	+	8	6_polymorphic
iORF_16082	LL2012_025	SpB	1	21	ordered_Spar_5	442228	442248	+	0	6_polymorphic
iORF_16087	LL2012_025	SpB	1	9	ordered_Spar_5	442253	442261	+	1	3_pPar
iORF_16093	LL2012_025	SpB	0	81	ordered_Spar_5	442264	442344	+	1	5_SpeGroup
iORF_16094	LL2012_025	SpB	0	90	ordered_Spar_5	442264	442353	+	1	6_polymorphic
iORF_16095	LL2012_025	SpB	0	91	ordered_Spar_5	442264	442354	+	1	5_SpeGroup
iORF_16115	LL2012_025	SpB	1	24	ordered_Spar_5	442289	442312	+	1	3_pPar
iORF_16120	LL2012_025	SpB	0	48	ordered_Spar_5	442430	442477	+	3	5_SpeGroup
iORF_16121	LL2012_025	SpB	1	27	ordered_Spar_5	442451	442477	+	3	4_divergent
iORF_16123	LL2012_025	SpB	0	53	ordered_Spar_5	442458	442510	+	5	6_polymorphic
iORF_16124	LL2012_025	SpB	1	114	ordered_Spar_5	442458	442571	+	6	6_polymorphic
iORF_16125	LL2012_025	SpB	0	122	ordered_Spar_5	442458	442579	+	6	5_SpeGroup
iORF_16126	LL2012_025	SpB	1	96	ordered_Spar_5	442468	442563	+	3	6_polymorphic
iORF_16127	LL2012_025	SpB	0	104	ordered_Spar_5	442468	442571	+	3	6_polymorphic
iORF_16128	LL2012_025	SpB	0	79	ordered_Spar_5	442471	442549	-	3	5_SpeGroup
iORF_16129	LL2012_025	SpB	0	86	ordered_Spar_5	442471	442556	-	3	6_polymorphic
iORF_16130	LL2012_025	SpB	1	90	ordered_Spar_5	442471	442560	-	3	6_polymorphic
iORF_16133	LL2012_025	SpB	1	66	ordered_Spar_5	442484	442549	-	3	6_polymorphic
iORF_16134	LL2012_025	SpB	0	73	ordered_Spar_5	442484	442556	-	3	4_divergent
iORF_16135	LL2012_025	SpB	0	77	ordered_Spar_5	442484	442560	-	3	6_polymorphic
iORF_16136	LL2012_025	SpB	0	27	ordered_Spar_5	442534	442560	-	0	4_divergent
iORF_16137	LL2012_025	SpB	0	9	ordered_Spar_5	442555	442563	+	0	6_polymorphic
iORF_16143	LL2012_025	SpB	0	93	ordered_Spar_5	442583	442675	-	4	7_ancest
iORF_16146	LL2012_025	SpB	1	42	ordered_Spar_5	442608	442649	+	2	4_divergent
iORF_16148	LL2012_025	SpB	0	133	ordered_Spar_5	442608	442740	+	5	5_SpeGroup
iORF_16150	LL2012_025	SpB	0	56	ordered_Spar_5	442620	442675	-	3	5_SpeGroup
iORF_16152	LL2012_025	SpB	0	56	ordered_Spar_5	442662	442717	+	3	4_divergent
iORF_16153	LL2012_025	SpB	1	60	ordered_Spar_5	442662	442721	+	3	5_SpeGroup
iORF_16158	LL2012_025	SpB	0	21	ordered_Spar_5	442692	442712	-	0	6_polymorphic
iORF_16159	LL2012_025	SpB	1	12	ordered_Spar_5	442706	442717	+	1	5_SpeGroup
iORF_16160	LL2012_025	SpB	0	35	ordered_Spar_5	442706	442740	+	1	5_SpeGroup
iORF_16173	LL2012_025	SpB	0	15	ordered_Spar_5	442837	442851	-	0	4_divergent
iORF_16175	LL2012_025	SpB	0	45	ordered_Spar_5	442841	442885	-	0	5_SpeGroup
iORF_16176	LL2012_025	SpB	1	81	ordered_Spar_5	442848	442928	-	0	3_pPar
iORF_16177	LL2012_025	SpB	1	33	ordered_Spar_5	442878	442910	+	0	1_conserved
iORF_16179	LL2012_025	SpB	1	9	ordered_Spar_5	442930	442938	+	0	3_pPar
iORF_16077	LL2012_025	SpB	0	45	ordered_Spar_5	443179	443223	-	7	6_polymorphic
iORF_16078	LL2012_025	SpB	1	54	ordered_Spar_5	443179	443232	-	7	6_polymorphic
iORF_16079	LL2012_025	SpB	0	40	ordered_Spar_5	443193	443232	-	7	7_ancest
iORF_16092	LL2012_025	SpB	1	9	ordered_Spar_5	443307	443315	-	0	5_SpeGroup
iORF_16097	LL2012_025	SpB	0	12	ordered_Spar_5	443387	443398	-	0	5_SpeGroup
iORF_16098	LL2012_025	SpB	1	66	ordered_Spar_5	443387	443452	-	0	4_divergent
iORF_16101	LL2012_025	SpB	1	60	ordered_Spar_5	443433	443492	-	0	4_divergent
iORF_16102	LL2012_025	SpB	0	63	ordered_Spar_5	443446	443508	+	0	5_SpeGroup
iORF_16103	LL2012_025	SpB	0	40	ordered_Spar_5	443453	443492	-	0	5_SpeGroup
iORF_16105	LL2012_025	SpB	0	69	ordered_Spar_5	443500	443568	+	0	6_polymorphic
iORF_16107	LL2012_025	SpB	1	75	ordered_Spar_5	443505	443579	-	0	3_pPar
iORF_16109	LL2012_025	SpB	1	45	ordered_Spar_5	443524	443568	+	0	6_polymorphic
iORF_16112	LL2012_025	SpB	1	48	ordered_Spar_5	443554	443601	-	0	3_pPar
iORF_16116	LL2012_025	SpB	1	69	ordered_Spar_5	443710	443778	-	1	6_polymorphic
iORF_16223	LL2012_025	SpB	1	81	ordered_Spar_5	452422	452502	+	0	5_SpeGroup
iORF_16249	LL2012_025	SpB	1	60	ordered_Spar_5	452492	452551	+	3	4_divergent
iORF_16252	LL2012_025	SpB	0	128	ordered_Spar_5	452497	452624	+	7	5_SpeGroup
iORF_16253	LL2012_025	SpB	0	132	ordered_Spar_5	452497	452628	+	7	5_SpeGroup
iORF_16211	LL2012_025	SpB	0	15	ordered_Spar_5	452561	452575	-	0	5_SpeGroup
iORF_16212	LL2012_025	SpB	1	15	ordered_Spar_5	452568	452582	-	0	1_conserved
iORF_16219	LL2012_025	SpB	0	26	ordered_Spar_5	452598	452623	-	1	5_SpeGroup
iORF_16221	LL2012_025	SpB	1	27	ordered_Spar_5	452602	452628	+	2	5_SpeGroup
iORF_16238	LL2012_025	SpB	1	18	ordered_Spar_5	452723	452740	+	0	5_SpeGroup
iORF_16240	LL2012_025	SpB	1	12	ordered_Spar_5	452737	452748	-	0	3_pPar
iORF_16241	LL2012_025	SpB	1	9	ordered_Spar_5	452747	452755	+	0	4_divergent
iORF_16287	LL2012_025	SpB	0	114	ordered_Spar_5	457561	457674	+	3	5_SpeGroup
iORF_16290	LL2012_025	SpB	1	21	ordered_Spar_5	457561	457581	+	2	4_divergent
iORF_16295	LL2012_025	SpB	0	117	ordered_Spar_5	457571	457687	+	1	5_SpeGroup
iORF_16296	LL2012_025	SpB	0	153	ordered_Spar_5	457571	457723	+	2	5_SpeGroup
iORF_16297	LL2012_025	SpB	1	213	ordered_Spar_5	457571	457783	+	2	5_SpeGroup
iORF_16274	LL2012_025	SpB	1	12	ordered_Spar_5	457632	457643	-	0	1_conserved
iORF_16276	LL2012_025	SpB	1	45	ordered_Spar_5	457684	457728	+	1	4_divergent
iORF_16280	LL2012_025	SpB	1	21	ordered_Spar_5	457753	457773	+	0	4_divergent
iORF_16281	LL2012_025	SpB	1	45	ordered_Spar_5	457756	457800	-	0	3_pPar
iORF_16282	LL2012_025	SpB	1	18	ordered_Spar_5	457761	457778	+	0	5_SpeGroup
iORF_16283	LL2012_025	SpB	0	48	ordered_Spar_5	457761	457808	+	0	5_SpeGroup
iORF_16308	LL2012_025	SpB	1	12	ordered_Spar_5	459600	459611	-	0	3_pPar
iORF_16301	LL2012_025	SpB	1	27	ordered_Spar_5	459623	459649	-	0	3_pPar
iORF_16302	LL2012_025	SpB	1	75	ordered_Spar_5	459673	459747	-	1	6_polymorphic
iORF_16304	LL2012_025	SpB	0	45	ordered_Spar_5	459703	459747	-	1	5_SpeGroup
iORF_16318	LL2012_025	SpB	1	123	ordered_Spar_5	461225	461347	+	2	3_pPar
iORF_16321	LL2012_025	SpB	0	129	ordered_Spar_5	461239	461367	-	2	5_SpeGroup
iORF_16323	LL2012_025	SpB	1	21	ordered_Spar_5	461268	461288	+	0	4_divergent
iORF_16309	LL2012_025	SpB	1	60	ordered_Spar_5	461304	461363	+	0	3_pPar
iORF_16314	LL2012_025	SpB	1	15	ordered_Spar_5	461340	461354	-	0	3_pPar
iORF_16319	LL2012_025	SpB	1	12	ordered_Spar_5	461420	461431	-	0	1_conserved
iORF_16320	LL2012_025	SpB	1	12	ordered_Spar_5	461430	461441	+	1	3_pPar
iORF_16346	LL2012_025	SpB	0	42	ordered_Spar_5	462397	462438	+	0	5_SpeGroup
iORF_16347	LL2012_025	SpB	0	30	ordered_Spar_5	462406	462435	-	0	4_divergent
iORF_16348	LL2012_025	SpB	1	24	ordered_Spar_5	462406	462429	-	0	5_SpeGroup
iORF_16328	LL2012_025	SpB	0	15	ordered_Spar_5	462441	462455	-	0	5_SpeGroup
iORF_16329	LL2012_025	SpB	0	92	ordered_Spar_5	462443	462534	+	5	5_SpeGroup
iORF_16330	LL2012_025	SpB	1	48	ordered_Spar_5	462447	462494	+	1	3_pPar
iORF_16332	LL2012_025	SpB	0	135	ordered_Spar_5	462452	462586	-	5	5_SpeGroup
iORF_16335	LL2012_025	SpB	1	9	ordered_Spar_5	462491	462499	-	1	5_SpeGroup
iORF_16336	LL2012_025	SpB	0	80	ordered_Spar_5	462491	462570	-	5	5_SpeGroup
iORF_16337	LL2012_025	SpB	1	75	ordered_Spar_5	462496	462570	-	4	5_SpeGroup
iORF_16338	LL2012_025	SpB	0	96	ordered_Spar_5	462496	462591	-	4	5_SpeGroup
iORF_16341	LL2012_025	SpB	1	12	ordered_Spar_5	462528	462539	+	0	3_pPar
iORF_16344	LL2012_025	SpB	1	21	ordered_Spar_5	462543	462563	+	0	4_divergent
iORF_16359	LL2012_025	SpB	0	152	ordered_Spar_5	463921	464072	-	19	5_SpeGroup
iORF_16353	LL2012_025	SpB	1	27	ordered_Spar_5	464029	464055	+	0	4_divergent
iORF_16354	LL2012_025	SpB	0	28	ordered_Spar_5	464029	464056	+	0	5_SpeGroup
iORF_16373	LL2012_025	SpB	0	46	ordered_Spar_5	466537	466582	+	0	5_SpeGroup
iORF_16379	LL2012_025	SpB	1	9	ordered_Spar_5	466614	466622	+	0	6_polymorphic
iORF_16369	LL2012_025	SpB	0	10	ordered_Spar_5	466618	466627	+	0	6_polymorphic
iORF_16385	LL2012_025	SpB	1	42	ordered_Spar_5	468078	468119	+	0	3_pPar
iORF_16390	LL2012_025	SpB	0	15	ordered_Spar_5	468085	468099	+	0	6_polymorphic
iORF_16391	LL2012_025	SpB	1	69	ordered_Spar_5	468085	468153	+	0	6_polymorphic
iORF_16405	LL2012_025	SpB	1	36	ordered_Spar_5	468131	468166	+	0	1_conserved
iORF_16382	LL2012_025	SpB	1	21	ordered_Spar_5	468175	468195	-	1	4_divergent
iORF_16386	LL2012_025	SpB	1	30	ordered_Spar_5	468211	468240	-	0	4_divergent
iORF_16388	LL2012_025	SpB	0	191	ordered_Spar_5	468224	468414	-	2	5_SpeGroup
iORF_16392	LL2012_025	SpB	0	70	ordered_Spar_5	468260	468329	+	0	5_SpeGroup
iORF_16394	LL2012_025	SpB	1	204	ordered_Spar_5	468260	468463	+	1	4_divergent
iORF_16395	LL2012_025	SpB	1	78	ordered_Spar_5	468265	468342	+	0	4_divergent
iORF_16396	LL2012_025	SpB	0	199	ordered_Spar_5	468265	468463	+	1	5_SpeGroup
iORF_16397	LL2012_025	SpB	0	138	ordered_Spar_5	468277	468414	-	0	5_SpeGroup
iORF_16425	LL2012_025	SpB	0	78	ordered_Spar_5	471161	471238	+	0	5_SpeGroup
iORF_16445	LL2012_025	SpB	0	21	ordered_Spar_5	471212	471232	-	0	5_SpeGroup
iORF_16446	LL2012_025	SpB	0	66	ordered_Spar_5	471217	471282	+	1	6_polymorphic
iORF_16448	LL2012_025	SpB	1	18	ordered_Spar_5	471217	471234	+	0	5_SpeGroup
iORF_16451	LL2012_025	SpB	1	9	ordered_Spar_5	471244	471252	-	0	6_polymorphic
iORF_16426	LL2012_025	SpB	1	75	ordered_Spar_5	471287	471361	-	3	6_polymorphic
iORF_16427	LL2012_025	SpB	0	67	ordered_Spar_5	471295	471361	-	3	6_polymorphic
iORF_16428	LL2012_025	SpB	0	56	ordered_Spar_5	471306	471361	-	3	6_polymorphic
iORF_16429	LL2012_025	SpB	1	18	ordered_Spar_5	471334	471351	+	2	3_pPar
iORF_16430	LL2012_025	SpB	1	15	ordered_Spar_5	471342	471356	-	0	1_conserved
iORF_16432	LL2012_025	SpB	0	79	ordered_Spar_5	471355	471433	+	2	5_SpeGroup
iORF_16433	LL2012_025	SpB	1	111	ordered_Spar_5	471355	471465	+	3	4_divergent
iORF_16434	LL2012_025	SpB	1	15	ordered_Spar_5	471374	471388	-	2	3_pPar
iORF_16436	LL2012_025	SpB	1	30	ordered_Spar_5	471377	471406	+	2	6_polymorphic
iORF_16453	LL2012_025	SpB	1	39	ordered_Spar_5	472338	472376	-	1	5_SpeGroup
iORF_16458	LL2012_025	SpB	1	18	ordered_Spar_5	472390	472407	+	0	3_pPar
iORF_16454	LL2012_025	SpB	0	39	ordered_Spar_5	472477	472515	-	0	6_polymorphic
iORF_16481	LL2012_025	SpB	1	27	ordered_Spar_5	473815	473841	+	1	4_divergent
iORF_16523	LL2012_025	SpB	0	33	ordered_Spar_5	473865	473897	-	1	4_divergent
iORF_16524	LL2012_025	SpB	1	54	ordered_Spar_5	473865	473918	-	1	5_SpeGroup
iORF_16462	LL2012_025	SpB	0	18	ordered_Spar_5	473901	473918	-	0	4_divergent
iORF_16465	LL2012_025	SpB	1	99	ordered_Spar_5	473915	474013	-	12	6_polymorphic
iORF_16467	LL2012_025	SpB	0	72	ordered_Spar_5	473917	473988	+	0	5_SpeGroup
iORF_16468	LL2012_025	SpB	1	27	ordered_Spar_5	473919	473945	+	0	4_divergent
iORF_16469	LL2012_025	SpB	0	78	ordered_Spar_5	473923	474000	-	0	4_divergent
iORF_16471	LL2012_025	SpB	0	72	ordered_Spar_5	473942	474013	-	12	6_polymorphic
iORF_16475	LL2012_025	SpB	0	12	ordered_Spar_5	473997	474008	-	0	5_SpeGroup
iORF_16484	LL2012_025	SpB	0	139	ordered_Spar_5	474071	474209	+	25	5_SpeGroup
iORF_16485	LL2012_025	SpB	1	12	ordered_Spar_5	474101	474112	+	0	3_pPar
iORF_16487	LL2012_025	SpB	1	9	ordered_Spar_5	474109	474117	+	0	5_SpeGroup
iORF_16489	LL2012_025	SpB	0	60	ordered_Spar_5	474109	474168	+	0	5_SpeGroup
iORF_16490	LL2012_025	SpB	0	124	ordered_Spar_5	474109	474232	+	8	7_ancest
iORF_16491	LL2012_025	SpB	0	91	ordered_Spar_5	474133	474223	-	8	7_ancest
iORF_16492	LL2012_025	SpB	1	57	ordered_Spar_5	474137	474193	-	0	4_divergent
iORF_16493	LL2012_025	SpB	0	136	ordered_Spar_5	474137	474272	-	8	5_SpeGroup
iORF_16494	LL2012_025	SpB	1	42	ordered_Spar_5	474163	474204	-	0	6_polymorphic
iORF_16495	LL2012_025	SpB	0	61	ordered_Spar_5	474163	474223	-	8	6_polymorphic
iORF_16496	LL2012_025	SpB	0	9	ordered_Spar_5	474165	474173	-	0	5_SpeGroup
iORF_16497	LL2012_025	SpB	1	105	ordered_Spar_5	474168	474272	-	8	6_polymorphic
iORF_16498	LL2012_025	SpB	1	54	ordered_Spar_5	474172	474225	+	8	6_polymorphic
iORF_16499	LL2012_025	SpB	0	61	ordered_Spar_5	474172	474232	+	8	6_polymorphic
iORF_16500	LL2012_025	SpB	0	55	ordered_Spar_5	474185	474239	+	8	5_SpeGroup
iORF_16503	LL2012_025	SpB	0	43	ordered_Spar_5	474197	474239	+	8	6_polymorphic
iORF_16506	LL2012_025	SpB	0	61	ordered_Spar_5	474212	474272	-	6	6_polymorphic
iORF_16509	LL2012_025	SpB	1	21	ordered_Spar_5	474236	474256	-	0	4_divergent
iORF_16511	LL2012_025	SpB	1	48	ordered_Spar_5	474271	474318	+	0	5_SpeGroup
iORF_16512	LL2012_025	SpB	0	52	ordered_Spar_5	474271	474322	+	0	5_SpeGroup
iORF_16514	LL2012_025	SpB	0	117	ordered_Spar_5	474271	474387	+	0	5_SpeGroup
iORF_16515	LL2012_025	SpB	1	24	ordered_Spar_5	474324	474347	-	0	3_pPar
iORF_16516	LL2012_025	SpB	0	165	ordered_Spar_5	474348	474512	-	2	5_SpeGroup
iORF_16517	LL2012_025	SpB	1	30	ordered_Spar_5	474384	474413	+	2	6_polymorphic
iORF_16518	LL2012_025	SpB	0	33	ordered_Spar_5	474384	474416	+	2	6_polymorphic
iORF_16525	LL2012_025	SpB	1	12	ordered_Spar_5	474489	474500	+	0	3_pPar
iORF_16526	LL2012_025	SpB	1	39	ordered_Spar_5	474497	474535	+	0	3_pPar
iORF_16528	LL2012_025	SpB	0	70	ordered_Spar_5	474559	474628	-	1	5_SpeGroup
iORF_16530	LL2012_025	SpB	0	44	ordered_Spar_5	474585	474628	-	1	6_polymorphic
iORF_16531	LL2012_025	SpB	0	23	ordered_Spar_5	474594	474616	+	1	5_SpeGroup
iORF_16532	LL2012_025	SpB	1	21	ordered_Spar_5	474608	474628	-	1	6_polymorphic
iORF_16657	LL2012_025	SpB	1	12	ordered_Spar_5	481282	481293	-	0	4_divergent
iORF_16662	LL2012_025	SpB	0	57	ordered_Spar_5	481301	481357	-	1	5_SpeGroup
iORF_16663	LL2012_025	SpB	1	12	ordered_Spar_5	481312	481323	+	0	4_divergent
iORF_16664	LL2012_025	SpB	1	54	ordered_Spar_5	481338	481391	-	0	1_conserved
iORF_16666	LL2012_025	SpB	1	21	ordered_Spar_5	482746	482766	-	0	1_conserved
iORF_16667	LL2012_025	SpB	0	55	ordered_Spar_5	489401	489455	+	7	6_polymorphic
iORF_16668	LL2012_025	SpB	0	87	ordered_Spar_5	489401	489487	+	8	6_polymorphic
iORF_16669	LL2012_025	SpB	1	93	ordered_Spar_5	489401	489493	+	8	6_polymorphic
iORF_16670	LL2012_025	SpB	0	107	ordered_Spar_5	489401	489507	+	8	7_ancest
iORF_16672	LL2012_025	SpB	0	277	ordered_Spar_5	489401	489677	+	8	5_SpeGroup
iORF_16673	LL2012_025	SpB	1	18	ordered_Spar_5	489490	489507	+	0	4_divergent
iORF_16674	LL2012_025	SpB	1	12	ordered_Spar_5	489500	489511	+	0	3_pPar
iORF_16676	LL2012_025	SpB	1	93	ordered_Spar_5	489585	489677	+	0	5_SpeGroup
iORF_16677	LL2012_025	SpB	0	121	ordered_Spar_5	489585	489705	+	0	5_SpeGroup
iORF_16679	LL2012_025	SpB	1	66	ordered_Spar_5	489609	489674	-	0	1_conserved
iORF_16680	LL2012_025	SpB	0	42	ordered_Spar_5	489636	489677	+	0	5_SpeGroup
iORF_16681	LL2012_025	SpB	1	18	ordered_Spar_5	489718	489735	+	0	4_divergent
iORF_16682	LL2012_025	SpB	0	30	ordered_Spar_5	489718	489747	+	1	5_SpeGroup
iORF_16715	LL2012_025	SpB	0	42	ordered_Spar_5	490800	490841	-	2	5_SpeGroup
iORF_16717	LL2012_025	SpB	0	112	ordered_Spar_5	490818	490929	+	4	6_polymorphic
iORF_16718	LL2012_025	SpB	1	129	ordered_Spar_5	490818	490946	+	4	6_polymorphic
iORF_16719	LL2012_025	SpB	0	241	ordered_Spar_5	490818	491058	+	5	4_divergent
iORF_16686	LL2012_025	SpB	0	18	ordered_Spar_5	490926	490943	-	0	4_divergent
iORF_16689	LL2012_025	SpB	0	66	ordered_Spar_5	490947	491012	+	0	5_SpeGroup
iORF_16690	LL2012_025	SpB	0	69	ordered_Spar_5	490947	491015	+	0	5_SpeGroup
iORF_16691	LL2012_025	SpB	1	15	ordered_Spar_5	490998	491012	+	0	6_polymorphic
iORF_16692	LL2012_025	SpB	0	18	ordered_Spar_5	490998	491015	+	0	6_polymorphic
iORF_16694	LL2012_025	SpB	1	69	ordered_Spar_5	491012	491080	+	1	6_polymorphic
iORF_16695	LL2012_025	SpB	1	63	ordered_Spar_5	491027	491089	-	1	5_SpeGroup
iORF_16696	LL2012_025	SpB	0	51	ordered_Spar_5	491030	491080	+	1	6_polymorphic
iORF_16698	LL2012_025	SpB	0	56	ordered_Spar_5	491034	491089	-	1	4_divergent
iORF_16700	LL2012_025	SpB	0	27	ordered_Spar_5	491073	491099	+	0	5_SpeGroup
iORF_16701	LL2012_025	SpB	0	57	ordered_Spar_5	491073	491129	+	0	5_SpeGroup
iORF_16703	LL2012_025	SpB	1	144	ordered_Spar_5	491083	491226	-	0	5_SpeGroup
iORF_16704	LL2012_025	SpB	1	42	ordered_Spar_5	491088	491129	+	0	5_SpeGroup
iORF_16706	LL2012_025	SpB	0	78	ordered_Spar_5	491104	491181	+	0	5_SpeGroup
iORF_16707	LL2012_025	SpB	1	12	ordered_Spar_5	491168	491179	-	0	3_pPar
iORF_16709	LL2012_025	SpB	0	21	ordered_Spar_5	491206	491226	-	0	4_divergent
iORF_16835	LL2012_025	SpB	1	60	ordered_Spar_5	493652	493711	-	11	6_polymorphic
iORF_16861	LL2012_025	SpB	0	84	ordered_Spar_5	493654	493737	+	13	6_polymorphic
iORF_16862	LL2012_025	SpB	0	93	ordered_Spar_5	493654	493746	+	14	6_polymorphic
iORF_16732	LL2012_025	SpB	0	42	ordered_Spar_5	493863	493904	+	0	5_SpeGroup
iORF_16734	LL2012_025	SpB	1	9	ordered_Spar_5	493880	493888	+	0	5_SpeGroup
iORF_16736	LL2012_025	SpB	0	84	ordered_Spar_5	493882	493965	+	3	7_ancest
iORF_16746	LL2012_025	SpB	1	9	ordered_Spar_5	493962	493970	-	0	6_polymorphic
iORF_16772	LL2012_025	SpB	1	18	ordered_Spar_5	494012	494029	+	0	4_divergent
iORF_16779	LL2012_025	SpB	0	27	ordered_Spar_5	494026	494052	+	0	7_ancest
iORF_16781	LL2012_025	SpB	0	84	ordered_Spar_5	494056	494139	-	0	5_SpeGroup
iORF_16792	LL2012_025	SpB	0	36	ordered_Spar_5	494177	494212	+	1	5_SpeGroup
iORF_16793	LL2012_025	SpB	1	27	ordered_Spar_5	494204	494230	-	0	4_divergent
iORF_16816	LL2012_025	SpB	0	45	ordered_Spar_5	494325	494369	-	2	4_divergent
iORF_16817	LL2012_025	SpB	0	42	ordered_Spar_5	494332	494373	-	2	4_divergent
iORF_16818	LL2012_025	SpB	0	39	ordered_Spar_5	494344	494382	+	2	6_polymorphic
iORF_16819	LL2012_025	SpB	1	57	ordered_Spar_5	494344	494400	+	2	6_polymorphic
iORF_16822	LL2012_025	SpB	0	24	ordered_Spar_5	494357	494380	-	0	6_polymorphic
iORF_16823	LL2012_025	SpB	0	83	ordered_Spar_5	494357	494439	-	1	5_SpeGroup
iORF_16824	LL2012_025	SpB	1	12	ordered_Spar_5	494362	494373	-	0	5_SpeGroup
iORF_16825	LL2012_025	SpB	0	9	ordered_Spar_5	494379	494387	+	0	6_polymorphic
iORF_16830	LL2012_025	SpB	1	48	ordered_Spar_5	494424	494471	+	1	4_divergent
iORF_16831	LL2012_025	SpB	1	21	ordered_Spar_5	494427	494447	-	1	4_divergent
iORF_16832	LL2012_025	SpB	0	21	ordered_Spar_5	494441	494461	-	0	5_SpeGroup
iORF_16833	LL2012_025	SpB	1	12	ordered_Spar_5	494450	494461	-	0	4_divergent
iORF_16840	LL2012_025	SpB	0	12	ordered_Spar_5	494564	494575	-	0	4_divergent
iORF_16848	LL2012_025	SpB	1	108	ordered_Spar_5	494659	494766	+	2	5_SpeGroup
iORF_16851	LL2012_025	SpB	0	98	ordered_Spar_5	494662	494759	-	1	5_SpeGroup
iORF_16852	LL2012_025	SpB	0	44	ordered_Spar_5	494692	494735	+	1	5_SpeGroup
iORF_16853	LL2012_025	SpB	1	36	ordered_Spar_5	494724	494759	-	1	5_SpeGroup
iORF_16854	LL2012_025	SpB	0	9	ordered_Spar_5	494753	494761	+	0	4_divergent
iORF_16856	LL2012_025	SpB	1	9	ordered_Spar_5	494795	494803	-	0	4_divergent
iORF_16857	LL2012_025	SpB	0	15	ordered_Spar_5	494797	494811	+	0	5_SpeGroup
iORF_16858	LL2012_025	SpB	1	39	ordered_Spar_5	494815	494853	-	0	4_divergent
iORF_16860	LL2012_025	SpB	1	15	ordered_Spar_5	494848	494862	+	0	1_conserved
iORF_16901	LL2012_025	SpB	1	15	ordered_Spar_5	496637	496651	+	0	3_pPar
iORF_16886	LL2012_025	SpB	1	33	ordered_Spar_5	496750	496782	+	0	6_polymorphic
iORF_16887	LL2012_025	SpB	0	114	ordered_Spar_5	496750	496863	+	0	6_polymorphic
iORF_16888	LL2012_025	SpB	0	123	ordered_Spar_5	496750	496872	+	0	4_divergent
iORF_16889	LL2012_025	SpB	0	104	ordered_Spar_5	496811	496914	+	14	5_SpeGroup
iORF_16891	LL2012_025	SpB	0	109	ordered_Spar_5	496811	496919	+	20	5_SpeGroup
iORF_16892	LL2012_025	SpB	1	183	ordered_Spar_5	496811	496993	+	22	5_SpeGroup
iORF_16899	LL2012_025	SpB	0	101	ordered_Spar_5	496942	497042	+	2	4_divergent
iORF_16900	LL2012_025	SpB	1	141	ordered_Spar_5	496942	497082	+	3	5_SpeGroup
iORF_16908	LL2012_025	SpB	1	198	ordered_Spar_5	497140	497337	-	1	5_SpeGroup
iORF_16909	LL2012_025	SpB	0	22	ordered_Spar_5	497147	497168	+	0	5_SpeGroup
iORF_16910	LL2012_025	SpB	0	128	ordered_Spar_5	497147	497274	+	1	4_divergent
iORF_16911	LL2012_025	SpB	1	252	ordered_Spar_5	497147	497398	+	2	5_SpeGroup
iORF_16912	LL2012_025	SpB	0	173	ordered_Spar_5	497165	497337	-	1	5_SpeGroup
iORF_16917	LL2012_025	SpB	0	30	ordered_Spar_5	497250	497279	-	0	4_divergent
iORF_16918	LL2012_025	SpB	1	36	ordered_Spar_5	497250	497285	-	0	4_divergent
iORF_16919	LL2012_025	SpB	1	18	ordered_Spar_5	497274	497291	+	0	1_conserved
iORF_16920	LL2012_025	SpB	1	21	ordered_Spar_5	497278	497298	+	0	1_conserved
iORF_16921	LL2012_025	SpB	0	42	ordered_Spar_5	497307	497348	-	0	6_polymorphic
iORF_17313	LL2012_025	SpB	1	21	ordered_Spar_5	502510	502530	-	0	1_conserved
iORF_17314	LL2012_025	SpB	0	87	ordered_Spar_5	502541	502627	-	6	4_divergent
iORF_17315	LL2012_025	SpB	0	114	ordered_Spar_5	502541	502654	-	6	5_SpeGroup
iORF_17316	LL2012_025	SpB	1	180	ordered_Spar_5	502541	502720	-	9	5_SpeGroup
iORF_17317	LL2012_025	SpB	1	18	ordered_Spar_5	502555	502572	-	0	1_conserved
iORF_17318	LL2012_025	SpB	1	60	ordered_Spar_5	502573	502632	+	6	4_divergent
iORF_17303	LL2012_025	SpB	0	72	ordered_Spar_5	502624	502695	-	0	6_polymorphic
iORF_17304	LL2012_025	SpB	0	97	ordered_Spar_5	502624	502720	-	3	4_divergent
iORF_17305	LL2012_025	SpB	1	36	ordered_Spar_5	502629	502664	-	0	3_pPar
iORF_17308	LL2012_025	SpB	1	24	ordered_Spar_5	502679	502702	+	1	5_SpeGroup
iORF_17309	LL2012_025	SpB	0	34	ordered_Spar_5	502679	502712	+	2	4_divergent
iORF_17311	LL2012_025	SpB	0	21	ordered_Spar_5	502700	502720	-	3	5_SpeGroup
iORF_17326	LL2012_025	SpB	0	45	ordered_Spar_5	505060	505104	-	0	4_divergent
iORF_17329	LL2012_025	SpB	1	24	ordered_Spar_5	505081	505104	-	0	5_SpeGroup
iORF_17330	LL2012_025	SpB	0	30	ordered_Spar_5	505081	505110	+	0	5_SpeGroup
iORF_17331	LL2012_025	SpB	1	12	ordered_Spar_5	505099	505110	+	0	5_SpeGroup
iORF_17333	LL2012_025	SpB	1	15	ordered_Spar_5	505107	505121	+	0	3_pPar
iORF_17334	LL2012_025	SpB	1	18	ordered_Spar_5	505118	505135	-	0	4_divergent
iORF_17335	LL2012_025	SpB	0	12	ordered_Spar_5	505124	505135	-	0	5_SpeGroup
iORF_17319	LL2012_025	SpB	1	15	ordered_Spar_5	505155	505169	+	0	3_pPar
iORF_17445	LL2012_025	SpB	0	99	ordered_Spar_5	505918	506016	+	2	5_SpeGroup
iORF_17395	LL2012_025	SpB	1	15	ordered_Spar_5	505961	505975	-	0	3_pPar
iORF_17400	LL2012_025	SpB	1	63	ordered_Spar_5	505972	506034	-	2	5_SpeGroup
iORF_17347	LL2012_025	SpB	0	90	ordered_Spar_5	506019	506108	-	5	6_polymorphic
iORF_17348	LL2012_025	SpB	0	195	ordered_Spar_5	506019	506213	-	5	5_SpeGroup
iORF_17363	LL2012_025	SpB	0	61	ordered_Spar_5	506048	506108	-	5	6_polymorphic
iORF_17369	LL2012_025	SpB	1	30	ordered_Spar_5	506128	506157	+	0	4_divergent
iORF_17370	LL2012_025	SpB	0	51	ordered_Spar_5	506128	506178	+	0	5_SpeGroup
iORF_17372	LL2012_025	SpB	0	45	ordered_Spar_5	506189	506233	-	0	4_divergent
iORF_17373	LL2012_025	SpB	1	27	ordered_Spar_5	506207	506233	-	0	5_SpeGroup
iORF_17374	LL2012_025	SpB	0	21	ordered_Spar_5	506220	506240	-	0	5_SpeGroup
iORF_17375	LL2012_025	SpB	0	78	ordered_Spar_5	506239	506316	+	7	5_SpeGroup
iORF_17377	LL2012_025	SpB	0	9	ordered_Spar_5	506297	506305	+	0	6_polymorphic
iORF_17378	LL2012_025	SpB	1	27	ordered_Spar_5	506297	506323	+	0	6_polymorphic
iORF_17379	LL2012_025	SpB	0	36	ordered_Spar_5	506320	506355	+	0	5_SpeGroup
iORF_17380	LL2012_025	SpB	1	87	ordered_Spar_5	506320	506406	+	0	4_divergent
iORF_17381	LL2012_025	SpB	0	27	ordered_Spar_5	506336	506362	+	0	5_SpeGroup
iORF_17387	LL2012_025	SpB	0	39	ordered_Spar_5	506378	506416	+	0	6_polymorphic
iORF_17388	LL2012_025	SpB	1	27	ordered_Spar_5	506385	506411	+	0	6_polymorphic
iORF_17391	LL2012_025	SpB	1	18	ordered_Spar_5	506403	506420	-	0	3_pPar
iORF_17393	LL2012_025	SpB	0	123	ordered_Spar_5	506413	506535	-	0	5_SpeGroup
iORF_17396	LL2012_025	SpB	1	72	ordered_Spar_5	506439	506510	-	0	3_pPar
iORF_17397	LL2012_025	SpB	1	93	ordered_Spar_5	506449	506541	+	0	1_conserved
iORF_17399	LL2012_025	SpB	0	51	ordered_Spar_5	506485	506535	-	0	5_SpeGroup
iORF_17421	LL2012_025	SpB	0	8	ordered_Spar_5	506610	506617	-	1	5_SpeGroup
iORF_17422	LL2012_025	SpB	0	21	ordered_Spar_5	506614	506634	-	0	5_SpeGroup
iORF_17425	LL2012_025	SpB	1	75	ordered_Spar_5	506635	506709	+	0	5_SpeGroup
iORF_17428	LL2012_025	SpB	0	60	ordered_Spar_5	506678	506737	-	0	6_polymorphic
iORF_17429	LL2012_025	SpB	0	73	ordered_Spar_5	506678	506750	-	0	5_SpeGroup
iORF_17431	LL2012_025	SpB	1	45	ordered_Spar_5	506706	506750	-	0	4_divergent
iORF_17433	LL2012_025	SpB	1	21	ordered_Spar_5	506717	506737	-	0	6_polymorphic
iORF_17434	LL2012_025	SpB	0	22	ordered_Spar_5	506736	506757	+	0	5_SpeGroup
iORF_17435	LL2012_025	SpB	1	48	ordered_Spar_5	506736	506783	+	0	4_divergent
iORF_17440	LL2012_025	SpB	0	50	ordered_Spar_5	506758	506807	+	1	5_SpeGroup
iORF_17443	LL2012_025	SpB	0	15	ordered_Spar_5	506772	506786	-	0	5_SpeGroup
iORF_17448	LL2012_025	SpB	1	33	ordered_Spar_5	506828	506860	+	0	3_pPar
iORF_17449	LL2012_025	SpB	1	15	ordered_Spar_5	506842	506856	-	0	3_pPar
iORF_17341	LL2012_025	SpB	1	108	ordered_Spar_5	506924	507031	-	1	3_pPar
iORF_17344	LL2012_025	SpB	1	42	ordered_Spar_5	506973	507014	+	0	5_SpeGroup
iORF_17345	LL2012_025	SpB	0	69	ordered_Spar_5	506973	507041	+	0	4_divergent
iORF_17346	LL2012_025	SpB	1	21	ordered_Spar_5	506992	507012	-	0	3_pPar
iORF_17352	LL2012_025	SpB	1	108	ordered_Spar_5	507049	507156	-	1	3_pPar
iORF_17354	LL2012_025	SpB	1	102	ordered_Spar_5	507068	507169	-	1	4_divergent
iORF_17355	LL2012_025	SpB	0	120	ordered_Spar_5	507068	507187	-	1	5_SpeGroup
iORF_17359	LL2012_025	SpB	1	72	ordered_Spar_5	507225	507296	-	0	3_pPar
iORF_17361	LL2012_025	SpB	1	75	ordered_Spar_5	507271	507345	-	0	4_divergent
iORF_17362	LL2012_025	SpB	0	24	ordered_Spar_5	507284	507307	-	0	5_SpeGroup
iORF_17364	LL2012_025	SpB	0	42	ordered_Spar_5	507304	507345	-	0	5_SpeGroup
iORF_17365	LL2012_025	SpB	1	18	ordered_Spar_5	507321	507338	-	0	3_pPar
iORF_17368	LL2012_025	SpB	1	15	ordered_Spar_5	507435	507449	-	0	3_pPar
iORF_17474	LL2012_025	SpB	1	15	ordered_Spar_5	511945	511959	-	0	3_pPar
iORF_17460	LL2012_025	SpB	1	12	ordered_Spar_5	512073	512084	+	0	6_polymorphic
iORF_17461	LL2012_025	SpB	0	193	ordered_Spar_5	512073	512265	+	6	5_SpeGroup
iORF_17464	LL2012_025	SpB	1	165	ordered_Spar_5	512081	512245	-	6	5_SpeGroup
iORF_17470	LL2012_025	SpB	1	15	ordered_Spar_5	512143	512157	+	0	4_divergent
iORF_17471	LL2012_025	SpB	1	21	ordered_Spar_5	512150	512170	+	0	1_conserved
iORF_17472	LL2012_025	SpB	0	79	ordered_Spar_5	512167	512245	-	1	4_divergent
iORF_17481	LL2012_025	SpB	1	27	ordered_Spar_5	512389	512415	-	0	1_conserved
iORF_17483	LL2012_025	SpB	1	24	ordered_Spar_5	512418	512441	-	0	1_conserved
iORF_17520	LL2012_025	SpB	1	42	ordered_Spar_5	514279	514320	-	0	4_divergent
iORF_17522	LL2012_025	SpB	1	108	ordered_Spar_5	514357	514464	-	2	5_SpeGroup
iORF_17497	LL2012_025	SpB	0	44	ordered_Spar_5	514381	514424	+	1	5_SpeGroup
iORF_17498	LL2012_025	SpB	0	53	ordered_Spar_5	514391	514443	-	1	5_SpeGroup
iORF_17499	LL2012_025	SpB	0	74	ordered_Spar_5	514391	514464	-	1	5_SpeGroup
iORF_17500	LL2012_025	SpB	0	23	ordered_Spar_5	514402	514424	+	1	5_SpeGroup
iORF_17501	LL2012_025	SpB	1	69	ordered_Spar_5	514402	514470	+	1	4_divergent
iORF_17502	LL2012_025	SpB	0	52	ordered_Spar_5	514451	514502	-	0	5_SpeGroup
iORF_17505	LL2012_025	SpB	0	171	ordered_Spar_5	514454	514624	-	9	5_SpeGroup
iORF_17506	LL2012_025	SpB	1	30	ordered_Spar_5	514473	514502	-	0	5_SpeGroup
iORF_17507	LL2012_025	SpB	1	15	ordered_Spar_5	514494	514508	+	0	6_polymorphic
iORF_17509	LL2012_025	SpB	1	120	ordered_Spar_5	514505	514624	-	9	4_divergent
iORF_17513	LL2012_025	SpB	1	9	ordered_Spar_5	514621	514629	-	0	1_conserved
iORF_17514	LL2012_025	SpB	1	102	ordered_Spar_5	514626	514727	-	3	4_divergent
iORF_17515	LL2012_025	SpB	0	154	ordered_Spar_5	514626	514779	-	9	5_SpeGroup
iORF_17516	LL2012_025	SpB	0	18	ordered_Spar_5	514695	514712	+	0	5_SpeGroup
iORF_17517	LL2012_025	SpB	1	18	ordered_Spar_5	514695	514712	+	2	4_divergent
iORF_17518	LL2012_025	SpB	0	19	ordered_Spar_5	514709	514727	-	2	4_divergent
iORF_17529	LL2012_025	SpB	0	39	ordered_Spar_5	519614	519652	-	0	6_polymorphic
iORF_17538	LL2012_025	SpB	0	27	ordered_Spar_5	519616	519642	+	0	6_polymorphic
iORF_17541	LL2012_025	SpB	1	51	ordered_Spar_5	519616	519666	+	0	6_polymorphic
iORF_17535	LL2012_025	SpB	0	33	ordered_Spar_5	519639	519671	-	0	6_polymorphic
iORF_17525	LL2012_025	SpB	1	33	ordered_Spar_5	519703	519735	+	0	4_divergent
iORF_17527	LL2012_025	SpB	0	78	ordered_Spar_5	519703	519780	+	0	5_SpeGroup
iORF_17528	LL2012_025	SpB	1	15	ordered_Spar_5	519718	519732	-	0	3_pPar
iORF_17530	LL2012_025	SpB	1	114	ordered_Spar_5	519806	519919	-	1	4_divergent
iORF_17531	LL2012_025	SpB	1	12	ordered_Spar_5	519823	519834	+	0	1_conserved
iORF_17532	LL2012_025	SpB	1	12	ordered_Spar_5	519847	519858	+	0	4_divergent
iORF_17533	LL2012_025	SpB	0	63	ordered_Spar_5	519847	519909	+	1	5_SpeGroup
iORF_17536	LL2012_025	SpB	0	29	ordered_Spar_5	519891	519919	-	1	4_divergent
iORF_17539	LL2012_025	SpB	1	21	ordered_Spar_5	519918	519938	+	0	3_pPar
iORF_17543	LL2012_025	SpB	1	54	ordered_Spar_5	519983	520036	+	0	3_pPar
iORF_17544	LL2012_025	SpB	1	18	ordered_Spar_5	520014	520031	-	0	3_pPar
iORF_17545	LL2012_025	SpB	1	9	ordered_Spar_5	520048	520056	-	0	1_conserved
iORF_17546	LL2012_025	SpB	1	27	ordered_Spar_5	520076	520102	-	0	5_SpeGroup
iORF_17547	LL2012_025	SpB	0	24	ordered_Spar_5	520079	520102	-	0	4_divergent
iORF_17548	LL2012_025	SpB	1	24	ordered_Spar_5	520101	520124	+	0	1_conserved
iORF_17549	LL2012_025	SpB	1	18	ordered_Spar_5	520121	520138	-	0	1_conserved
iORF_17550	LL2012_025	SpB	1	57	ordered_Spar_5	520125	520181	-	0	1_conserved
iORF_17553	LL2012_025	SpB	0	69	ordered_Spar_5	520185	520253	-	5	4_divergent
iORF_17555	LL2012_025	SpB	1	51	ordered_Spar_5	520203	520253	-	5	5_SpeGroup
iORF_17584	LL2012_025	SpB	1	42	ordered_Spar_5	524849	524890	+	0	1_conserved
iORF_17587	LL2012_025	SpB	0	50	ordered_Spar_5	524868	524917	-	4	6_polymorphic
iORF_17590	LL2012_025	SpB	0	24	ordered_Spar_5	524882	524905	-	0	4_divergent
iORF_17591	LL2012_025	SpB	0	24	ordered_Spar_5	524882	524905	-	3	6_polymorphic
iORF_17592	LL2012_025	SpB	1	36	ordered_Spar_5	524882	524917	-	4	6_polymorphic
iORF_17598	LL2012_025	SpB	0	18	ordered_Spar_5	524938	524955	-	0	4_divergent
iORF_17599	LL2012_025	SpB	0	27	ordered_Spar_5	524952	524978	-	0	6_polymorphic
iORF_17600	LL2012_025	SpB	1	105	ordered_Spar_5	524959	525063	+	4	5_SpeGroup
iORF_17602	LL2012_025	SpB	0	67	ordered_Spar_5	524985	525051	-	3	7_ancest
iORF_17604	LL2012_025	SpB	0	59	ordered_Spar_5	524993	525051	-	1	6_polymorphic
iORF_17605	LL2012_025	SpB	0	41	ordered_Spar_5	525011	525051	-	1	7_ancest
iORF_17607	LL2012_025	SpB	0	63	ordered_Spar_5	525019	525081	+	1	5_SpeGroup
iORF_17611	LL2012_025	SpB	0	21	ordered_Spar_5	525031	525051	-	0	6_polymorphic
iORF_17612	LL2012_025	SpB	0	29	ordered_Spar_5	525035	525063	-	1	5_SpeGroup
iORF_17613	LL2012_025	SpB	1	51	ordered_Spar_5	525035	525085	-	1	4_divergent
iORF_17616	LL2012_025	SpB	0	29	ordered_Spar_5	525057	525085	-	1	5_SpeGroup
iORF_17622	LL2012_025	SpB	1	27	ordered_Spar_5	525179	525205	+	0	3_pPar
iORF_17625	LL2012_025	SpB	0	73	ordered_Spar_5	525202	525274	-	1	5_SpeGroup
iORF_17627	LL2012_025	SpB	0	55	ordered_Spar_5	525212	525266	+	1	5_SpeGroup
iORF_17628	LL2012_025	SpB	1	96	ordered_Spar_5	525212	525307	+	1	4_divergent
iORF_17631	LL2012_025	SpB	0	99	ordered_Spar_5	525252	525350	-	0	6_polymorphic
iORF_17632	LL2012_025	SpB	0	91	ordered_Spar_5	525260	525350	-	0	5_SpeGroup
iORF_17633	LL2012_025	SpB	1	12	ordered_Spar_5	525263	525274	-	0	4_divergent
iORF_17635	LL2012_025	SpB	1	57	ordered_Spar_5	525294	525350	-	0	6_polymorphic
iORF_17636	LL2012_025	SpB	1	30	ordered_Spar_5	525313	525342	-	0	3_pPar
iORF_17638	LL2012_025	SpB	1	15	ordered_Spar_5	525347	525361	-	0	1_conserved
iORF_17640	LL2012_025	SpB	1	15	ordered_Spar_5	525388	525402	-	0	3_pPar
iORF_17641	LL2012_025	SpB	1	9	ordered_Spar_5	525403	525411	-	0	3_pPar
iORF_17644	LL2012_025	SpB	1	15	ordered_Spar_5	525486	525500	-	0	4_divergent
iORF_17710	LL2012_025	SpB	1	24	ordered_Spar_5	528872	528895	-	0	3_pPar
iORF_17671	LL2012_025	SpB	0	27	ordered_Spar_5	528886	528912	+	0	7_ancest
iORF_17672	LL2012_025	SpB	0	33	ordered_Spar_5	528886	528918	+	0	5_SpeGroup
iORF_17673	LL2012_025	SpB	0	12	ordered_Spar_5	528889	528900	-	0	4_divergent
iORF_17674	LL2012_025	SpB	1	30	ordered_Spar_5	528897	528926	-	0	4_divergent
iORF_17675	LL2012_025	SpB	0	24	ordered_Spar_5	528899	528922	+	0	4_divergent
iORF_17676	LL2012_025	SpB	0	24	ordered_Spar_5	528909	528932	+	0	5_SpeGroup
iORF_17679	LL2012_025	SpB	0	24	ordered_Spar_5	528919	528942	-	3	4_divergent
iORF_17680	LL2012_025	SpB	1	9	ordered_Spar_5	528944	528952	+	0	4_divergent
iORF_17681	LL2012_025	SpB	0	27	ordered_Spar_5	528947	528973	-	0	4_divergent
iORF_17682	LL2012_025	SpB	1	39	ordered_Spar_5	528947	528985	-	0	5_SpeGroup
iORF_17683	LL2012_025	SpB	1	9	ordered_Spar_5	528949	528957	+	0	3_pPar
iORF_17685	LL2012_025	SpB	1	27	ordered_Spar_5	528963	528989	+	0	4_divergent
iORF_17686	LL2012_025	SpB	1	69	ordered_Spar_5	528966	529034	-	0	5_SpeGroup
iORF_17688	LL2012_025	SpB	0	69	ordered_Spar_5	528970	529038	-	0	6_polymorphic
iORF_17689	LL2012_025	SpB	0	76	ordered_Spar_5	528970	529045	-	0	5_SpeGroup
iORF_17692	LL2012_025	SpB	0	18	ordered_Spar_5	528972	528989	+	0	4_divergent
iORF_17693	LL2012_025	SpB	1	27	ordered_Spar_5	528993	529019	+	0	1_conserved
iORF_17696	LL2012_025	SpB	1	18	ordered_Spar_5	529037	529054	+	0	1_conserved
iORF_17701	LL2012_025	SpB	1	30	ordered_Spar_5	529138	529167	-	0	1_conserved
iORF_17702	LL2012_025	SpB	0	15	ordered_Spar_5	529146	529160	-	0	5_SpeGroup
iORF_17703	LL2012_025	SpB	0	33	ordered_Spar_5	529164	529196	-	0	5_SpeGroup
iORF_17713	LL2012_025	SpB	1	15	ordered_Spar_5	531561	531575	+	0	3_pPar
iORF_17711	LL2012_025	SpB	0	50	ordered_Spar_5	531588	531637	+	1	5_SpeGroup
iORF_17712	LL2012_025	SpB	1	51	ordered_Spar_5	531588	531638	+	4	4_divergent
iORF_17727	LL2012_025	SpB	1	54	ordered_Spar_5	538186	538239	+	0	6_polymorphic
iORF_17731	LL2012_025	SpB	0	75	ordered_Spar_5	538220	538294	-	3	5_SpeGroup
iORF_17732	LL2012_025	SpB	1	69	ordered_Spar_5	538226	538294	-	3	4_divergent
iORF_17733	LL2012_025	SpB	1	45	ordered_Spar_5	538236	538280	-	3	4_divergent
iORF_17719	LL2012_025	SpB	1	18	ordered_Spar_5	538279	538296	+	0	3_pPar
iORF_17720	LL2012_025	SpB	1	75	ordered_Spar_5	538285	538359	-	5	3_pPar
iORF_17722	LL2012_025	SpB	0	27	ordered_Spar_5	538325	538351	-	4	5_SpeGroup
iORF_17723	LL2012_025	SpB	1	48	ordered_Spar_5	538329	538376	-	5	3_pPar
iORF_17724	LL2012_025	SpB	0	12	ordered_Spar_5	538340	538351	-	1	5_SpeGroup
iORF_17729	LL2012_025	SpB	1	12	ordered_Spar_5	538382	538393	+	0	3_pPar
iORF_17730	LL2012_025	SpB	1	18	ordered_Spar_5	538397	538414	+	0	3_pPar
iORF_17740	LL2012_025	SpB	0	18	ordered_Spar_5	540467	540484	-	0	7_ancest
iORF_17759	LL2012_025	SpB	1	12	ordered_Spar_5	541343	541354	+	0	4_divergent
iORF_17760	LL2012_025	SpB	0	13	ordered_Spar_5	541343	541355	+	0	5_SpeGroup
iORF_17763	LL2012_025	SpB	0	28	ordered_Spar_5	541359	541386	+	0	7_ancest
iORF_17764	LL2012_025	SpB	0	92	ordered_Spar_5	541383	541474	+	1	7_ancest
iORF_17753	LL2012_025	SpB	1	69	ordered_Spar_5	541459	541527	+	0	4_divergent
iORF_17755	LL2012_025	SpB	1	39	ordered_Spar_5	541478	541516	-	0	4_divergent
iORF_17756	LL2012_025	SpB	0	9	ordered_Spar_5	541508	541516	-	0	4_divergent
iORF_17757	LL2012_025	SpB	1	12	ordered_Spar_5	541565	541576	-	0	4_divergent
iORF_17873	LL2012_025	SpB	0	42	ordered_Spar_5	542509	542550	-	0	5_SpeGroup
iORF_17812	LL2012_025	SpB	1	33	ordered_Spar_5	542518	542550	-	0	5_SpeGroup
iORF_17823	LL2012_025	SpB	0	24	ordered_Spar_5	542527	542550	-	0	5_SpeGroup
iORF_17850	LL2012_025	SpB	0	165	ordered_Spar_5	542547	542711	-	1	6_polymorphic
iORF_17851	LL2012_025	SpB	0	36	ordered_Spar_5	542547	542582	-	0	6_polymorphic
iORF_17852	LL2012_025	SpB	0	48	ordered_Spar_5	542547	542594	-	0	5_SpeGroup
iORF_17891	LL2012_025	SpB	1	90	ordered_Spar_5	542591	542680	-	1	6_polymorphic
iORF_17892	LL2012_025	SpB	0	99	ordered_Spar_5	542591	542689	-	1	7_ancest
iORF_17893	LL2012_025	SpB	0	121	ordered_Spar_5	542591	542711	-	1	5_SpeGroup
iORF_17897	LL2012_025	SpB	0	86	ordered_Spar_5	542595	542680	-	1	6_polymorphic
iORF_17899	LL2012_025	SpB	1	117	ordered_Spar_5	542595	542711	-	1	6_polymorphic
iORF_17781	LL2012_025	SpB	0	79	ordered_Spar_5	542611	542689	-	1	4_divergent
iORF_17782	LL2012_025	SpB	0	101	ordered_Spar_5	542611	542711	-	1	6_polymorphic
iORF_17790	LL2012_025	SpB	1	15	ordered_Spar_5	542619	542633	+	0	4_divergent
iORF_17813	LL2012_025	SpB	1	12	ordered_Spar_5	542664	542675	+	0	3_pPar
iORF_17816	LL2012_025	SpB	1	33	ordered_Spar_5	542683	542715	-	0	4_divergent
iORF_17818	LL2012_025	SpB	0	27	ordered_Spar_5	542689	542715	-	0	5_SpeGroup
iORF_17819	LL2012_025	SpB	1	84	ordered_Spar_5	542708	542791	-	2	4_divergent
iORF_17820	LL2012_025	SpB	0	80	ordered_Spar_5	542712	542791	-	2	7_ancest
iORF_17824	LL2012_025	SpB	0	25	ordered_Spar_5	542763	542787	+	0	5_SpeGroup
iORF_17825	LL2012_025	SpB	1	33	ordered_Spar_5	542763	542795	+	0	4_divergent
iORF_17855	LL2012_025	SpB	1	33	ordered_Spar_5	542997	543029	-	0	4_divergent
iORF_17856	LL2012_025	SpB	0	30	ordered_Spar_5	543000	543029	-	0	5_SpeGroup
iORF_17857	LL2012_025	SpB	0	18	ordered_Spar_5	543017	543034	-	0	7_ancest
iORF_17859	LL2012_025	SpB	0	91	ordered_Spar_5	543017	543107	-	18	5_SpeGroup
iORF_17860	LL2012_025	SpB	1	15	ordered_Spar_5	543028	543042	+	0	4_divergent
iORF_17861	LL2012_025	SpB	0	22	ordered_Spar_5	543028	543049	+	2	5_SpeGroup
iORF_17863	LL2012_025	SpB	0	46	ordered_Spar_5	543038	543083	-	2	5_SpeGroup
iORF_17866	LL2012_025	SpB	0	102	ordered_Spar_5	543089	543190	+	8	5_SpeGroup
iORF_17868	LL2012_025	SpB	1	132	ordered_Spar_5	543089	543220	+	8	6_polymorphic
iORF_17869	LL2012_025	SpB	0	196	ordered_Spar_5	543089	543284	+	8	6_polymorphic
iORF_17870	LL2012_025	SpB	0	45	ordered_Spar_5	543092	543136	-	8	7_ancest
iORF_17871	LL2012_025	SpB	0	42	ordered_Spar_5	543095	543136	-	8	5_SpeGroup
iORF_17875	LL2012_025	SpB	0	96	ordered_Spar_5	543137	543232	+	0	5_SpeGroup
iORF_17877	LL2012_025	SpB	1	39	ordered_Spar_5	543146	543184	-	0	3_pPar
iORF_17879	LL2012_025	SpB	0	24	ordered_Spar_5	543189	543212	+	0	5_SpeGroup
iORF_17880	LL2012_025	SpB	0	91	ordered_Spar_5	543189	543279	+	0	6_polymorphic
iORF_17881	LL2012_025	SpB	1	96	ordered_Spar_5	543189	543284	+	0	6_polymorphic
iORF_17882	LL2012_025	SpB	0	63	ordered_Spar_5	543207	543269	-	0	5_SpeGroup
iORF_17883	LL2012_025	SpB	0	18	ordered_Spar_5	543260	543277	-	0	5_SpeGroup
iORF_17884	LL2012_025	SpB	0	39	ordered_Spar_5	543276	543314	-	0	7_ancest
iORF_17887	LL2012_025	SpB	1	78	ordered_Spar_5	543302	543379	+	1	4_divergent
iORF_17888	LL2012_025	SpB	0	87	ordered_Spar_5	543302	543388	+	1	7_ancest
iORF_17889	LL2012_025	SpB	0	12	ordered_Spar_5	543303	543314	-	0	5_SpeGroup
iORF_17894	LL2012_025	SpB	1	108	ordered_Spar_5	543362	543469	-	0	3_pPar
iORF_17895	LL2012_025	SpB	1	12	ordered_Spar_5	543364	543375	+	0	3_pPar
iORF_17896	LL2012_025	SpB	1	24	ordered_Spar_5	543376	543399	+	0	4_divergent
iORF_17901	LL2012_025	SpB	0	90	ordered_Spar_5	543412	543501	+	1	5_SpeGroup
iORF_17903	LL2012_025	SpB	1	24	ordered_Spar_5	543418	543441	-	0	1_conserved
iORF_17906	LL2012_025	SpB	0	138	ordered_Spar_5	543422	543559	+	1	5_SpeGroup
iORF_17907	LL2012_025	SpB	0	146	ordered_Spar_5	543422	543567	+	2	7_ancest
iORF_17908	LL2012_025	SpB	1	147	ordered_Spar_5	543422	543568	+	2	5_SpeGroup
iORF_17909	LL2012_025	SpB	0	204	ordered_Spar_5	543428	543631	+	2	5_SpeGroup
iORF_17911	LL2012_025	SpB	0	15	ordered_Spar_5	543466	543480	-	1	5_SpeGroup
iORF_17912	LL2012_025	SpB	1	87	ordered_Spar_5	543466	543552	-	1	4_divergent
iORF_17913	LL2012_025	SpB	1	24	ordered_Spar_5	543468	543491	+	1	4_divergent
iORF_17765	LL2012_025	SpB	0	70	ordered_Spar_5	543483	543552	-	0	5_SpeGroup
iORF_17766	LL2012_025	SpB	0	18	ordered_Spar_5	543494	543511	-	0	5_SpeGroup
iORF_17767	LL2012_025	SpB	0	45	ordered_Spar_5	543508	543552	-	0	7_ancest
iORF_17769	LL2012_025	SpB	0	44	ordered_Spar_5	543528	543571	+	1	5_SpeGroup
iORF_17770	LL2012_025	SpB	1	54	ordered_Spar_5	543528	543581	+	1	5_SpeGroup
iORF_17771	LL2012_025	SpB	0	53	ordered_Spar_5	543533	543585	-	1	5_SpeGroup
iORF_17772	LL2012_025	SpB	1	60	ordered_Spar_5	543533	543592	-	1	5_SpeGroup
iORF_17773	LL2012_025	SpB	0	68	ordered_Spar_5	543533	543600	-	1	7_ancest
iORF_17774	LL2012_025	SpB	0	77	ordered_Spar_5	543533	543609	-	1	5_SpeGroup
iORF_17775	LL2012_025	SpB	0	38	ordered_Spar_5	543535	543572	+	1	5_SpeGroup
iORF_17776	LL2012_025	SpB	0	47	ordered_Spar_5	543535	543581	+	1	5_SpeGroup
iORF_17777	LL2012_025	SpB	1	72	ordered_Spar_5	543535	543606	+	1	5_SpeGroup
iORF_17778	LL2012_025	SpB	0	44	ordered_Spar_5	543549	543592	-	1	4_divergent
iORF_17779	LL2012_025	SpB	1	33	ordered_Spar_5	543553	543585	-	1	6_polymorphic
iORF_17780	LL2012_025	SpB	0	57	ordered_Spar_5	543553	543609	-	1	6_polymorphic
iORF_17783	LL2012_025	SpB	0	39	ordered_Spar_5	543568	543606	+	0	5_SpeGroup
iORF_17785	LL2012_025	SpB	1	57	ordered_Spar_5	543575	543631	+	0	6_polymorphic
iORF_17786	LL2012_025	SpB	1	21	ordered_Spar_5	543589	543609	-	0	6_polymorphic
iORF_17787	LL2012_025	SpB	0	12	ordered_Spar_5	543600	543611	+	0	5_SpeGroup
iORF_17788	LL2012_025	SpB	0	24	ordered_Spar_5	543608	543631	+	0	6_polymorphic
iORF_17789	LL2012_025	SpB	1	15	ordered_Spar_5	543624	543638	-	0	3_pPar
iORF_17800	LL2012_025	SpB	0	32	ordered_Spar_5	543662	543693	+	6	5_SpeGroup
iORF_17802	LL2012_025	SpB	0	35	ordered_Spar_5	543693	543727	+	0	5_SpeGroup
iORF_17803	LL2012_025	SpB	0	51	ordered_Spar_5	543693	543743	+	0	7_ancest
iORF_17804	LL2012_025	SpB	1	63	ordered_Spar_5	543693	543755	+	0	4_divergent
iORF_17806	LL2012_025	SpB	0	54	ordered_Spar_5	543711	543764	-	0	6_polymorphic
iORF_17807	LL2012_025	SpB	1	48	ordered_Spar_5	543717	543764	-	0	6_polymorphic
iORF_17808	LL2012_025	SpB	0	21	ordered_Spar_5	543730	543750	+	0	4_divergent
iORF_17809	LL2012_025	SpB	0	75	ordered_Spar_5	543740	543814	+	0	5_SpeGroup
iORF_17810	LL2012_025	SpB	1	24	ordered_Spar_5	543763	543786	+	0	4_divergent
iORF_17811	LL2012_025	SpB	0	27	ordered_Spar_5	543763	543789	+	0	7_ancest
iORF_17923	LL2012_025	SpB	1	9	ordered_Spar_5	547252	547260	+	0	1_conserved
iORF_17917	LL2012_025	SpB	1	9	ordered_Spar_5	547413	547421	-	0	6_polymorphic
iORF_17927	LL2012_025	SpB	1	96	ordered_Spar_5	548683	548778	+	0	4_divergent
iORF_17929	LL2012_025	SpB	1	63	ordered_Spar_5	548760	548822	-	0	3_pPar
iORF_17930	LL2012_025	SpB	0	24	ordered_Spar_5	548764	548787	-	0	6_polymorphic
iORF_17931	LL2012_025	SpB	1	108	ordered_Spar_5	548764	548871	-	2	6_polymorphic
iORF_17933	LL2012_025	SpB	1	27	ordered_Spar_5	548811	548837	+	2	4_divergent
iORF_17934	LL2012_025	SpB	0	37	ordered_Spar_5	548811	548847	+	2	5_SpeGroup
iORF_17935	LL2012_025	SpB	1	27	ordered_Spar_5	548821	548847	+	2	4_divergent
iORF_17964	LL2012_025	SpB	1	90	ordered_Spar_5	550286	550375	+	0	4_divergent
iORF_17951	LL2012_025	SpB	0	9	ordered_Spar_5	550348	550356	+	0	5_SpeGroup
iORF_17952	LL2012_025	SpB	0	178	ordered_Spar_5	550364	550541	-	5	6_polymorphic
iORF_17953	LL2012_025	SpB	0	39	ordered_Spar_5	550383	550421	-	3	6_polymorphic
iORF_17955	LL2012_025	SpB	1	159	ordered_Spar_5	550383	550541	-	5	6_polymorphic
iORF_17956	LL2012_025	SpB	1	39	ordered_Spar_5	550385	550423	+	3	6_polymorphic
iORF_17957	LL2012_025	SpB	0	61	ordered_Spar_5	550385	550445	+	3	6_polymorphic
iORF_17958	LL2012_025	SpB	0	75	ordered_Spar_5	550385	550459	+	4	5_SpeGroup
iORF_17961	LL2012_025	SpB	0	21	ordered_Spar_5	550549	550569	-	0	5_SpeGroup
iORF_17962	LL2012_025	SpB	0	11	ordered_Spar_5	550575	550585	-	1	4_divergent
iORF_17967	LL2012_025	SpB	1	36	ordered_Spar_5	551824	551859	-	0	6_polymorphic
iORF_17969	LL2012_025	SpB	1	15	ordered_Spar_5	551829	551843	-	0	4_divergent
iORF_17971	LL2012_025	SpB	0	31	ordered_Spar_5	551829	551859	-	0	5_SpeGroup
iORF_17973	LL2012_025	SpB	1	12	ordered_Spar_5	551838	551849	+	0	4_divergent
iORF_18416	LL2012_025	SpB	1	45	ordered_Spar_5	561360	561404	-	0	1_conserved
iORF_18565	LL2012_025	SpB	1	12	ordered_Spar_5	561409	561420	+	0	3_pPar
iORF_18396	LL2012_025	SpB	0	38	ordered_Spar_5	561460	561497	+	2	5_SpeGroup
iORF_18400	LL2012_025	SpB	1	21	ordered_Spar_5	561462	561482	+	0	1_conserved
iORF_18436	LL2012_025	SpB	0	105	ordered_Spar_5	561504	561608	+	6	6_polymorphic
iORF_18437	LL2012_025	SpB	0	120	ordered_Spar_5	561504	561623	+	7	5_SpeGroup
iORF_18438	LL2012_025	SpB	0	138	ordered_Spar_5	561504	561641	+	7	6_polymorphic
iORF_18439	LL2012_025	SpB	0	146	ordered_Spar_5	561504	561649	+	9	7_ancest
iORF_18440	LL2012_025	SpB	1	180	ordered_Spar_5	561504	561683	+	9	6_polymorphic
iORF_18447	LL2012_025	SpB	1	9	ordered_Spar_5	561509	561517	-	0	1_conserved
iORF_18483	LL2012_025	SpB	1	108	ordered_Spar_5	561540	561647	-	6	4_divergent
iORF_18502	LL2012_025	SpB	1	39	ordered_Spar_5	561562	561600	+	3	4_divergent
iORF_18519	LL2012_025	SpB	0	15	ordered_Spar_5	561589	561603	+	3	4_divergent
iORF_18521	LL2012_025	SpB	0	107	ordered_Spar_5	561593	561699	-	3	5_SpeGroup
iORF_18540	LL2012_025	SpB	0	23	ordered_Spar_5	561625	561647	-	2	5_SpeGroup
iORF_18543	LL2012_025	SpB	0	79	ordered_Spar_5	561687	561765	+	2	5_SpeGroup
iORF_18544	LL2012_025	SpB	1	87	ordered_Spar_5	561687	561773	+	2	4_divergent
iORF_18457	LL2012_025	SpB	0	80	ordered_Spar_5	562766	562845	-	1	5_SpeGroup
iORF_18460	LL2012_025	SpB	0	78	ordered_Spar_5	562787	562864	+	0	5_SpeGroup
iORF_18463	LL2012_025	SpB	0	31	ordered_Spar_5	562861	562891	+	2	5_SpeGroup
iORF_18464	LL2012_025	SpB	1	72	ordered_Spar_5	562861	562932	+	2	4_divergent
iORF_18465	LL2012_025	SpB	1	24	ordered_Spar_5	562868	562891	+	2	4_divergent
iORF_18466	LL2012_025	SpB	1	54	ordered_Spar_5	562877	562930	-	0	3_pPar
iORF_18467	LL2012_025	SpB	0	27	ordered_Spar_5	562912	562938	-	0	5_SpeGroup
iORF_18468	LL2012_025	SpB	1	12	ordered_Spar_5	562927	562938	-	0	4_divergent
iORF_18470	LL2012_025	SpB	1	39	ordered_Spar_5	562941	562979	-	1	4_divergent
iORF_18472	LL2012_025	SpB	0	25	ordered_Spar_5	562978	563002	+	2	6_polymorphic
iORF_18473	LL2012_025	SpB	1	30	ordered_Spar_5	562978	563007	+	2	6_polymorphic
iORF_18591	LL2012_025	SpB	0	15	ordered_Spar_5	566329	566343	+	0	5_SpeGroup
iORF_18592	LL2012_025	SpB	1	81	ordered_Spar_5	566329	566409	+	1	4_divergent
iORF_18593	LL2012_025	SpB	0	60	ordered_Spar_5	566350	566409	+	1	5_SpeGroup
iORF_18595	LL2012_025	SpB	0	66	ordered_Spar_5	566359	566424	-	1	6_polymorphic
iORF_18597	LL2012_025	SpB	1	33	ordered_Spar_5	566373	566405	-	0	4_divergent
iORF_18601	LL2012_025	SpB	0	18	ordered_Spar_5	566388	566405	-	0	5_SpeGroup
iORF_18602	LL2012_025	SpB	1	48	ordered_Spar_5	566399	566446	-	1	3_pPar
iORF_18606	LL2012_025	SpB	1	12	ordered_Spar_5	566533	566544	-	1	6_polymorphic
iORF_18608	LL2012_025	SpB	0	8	ordered_Spar_5	566559	566566	+	1	5_SpeGroup
iORF_18609	LL2012_025	SpB	1	9	ordered_Spar_5	566559	566567	+	1	6_polymorphic
iORF_18611	LL2012_025	SpB	1	168	ordered_Spar_5	566574	566741	-	1	4_divergent
iORF_18614	LL2012_025	SpB	1	51	ordered_Spar_5	566618	566668	-	0	4_divergent
iORF_18615	LL2012_025	SpB	0	124	ordered_Spar_5	566618	566741	-	0	5_SpeGroup
iORF_18619	LL2012_025	SpB	0	103	ordered_Spar_5	566740	566842	+	0	5_SpeGroup
iORF_18620	LL2012_025	SpB	1	93	ordered_Spar_5	566750	566842	+	0	4_divergent
iORF_18622	LL2012_025	SpB	0	27	ordered_Spar_5	566771	566797	-	0	5_SpeGroup
iORF_18623	LL2012_025	SpB	1	45	ordered_Spar_5	566771	566815	-	0	4_divergent
iORF_18625	LL2012_025	SpB	0	117	ordered_Spar_5	566781	566897	-	0	6_polymorphic
iORF_18626	LL2012_025	SpB	1	141	ordered_Spar_5	566781	566921	-	0	6_polymorphic
iORF_18628	LL2012_025	SpB	1	144	ordered_Spar_5	566788	566931	+	0	6_polymorphic
iORF_18629	LL2012_025	SpB	0	205	ordered_Spar_5	566788	566992	+	1	6_polymorphic
iORF_18630	LL2012_025	SpB	1	78	ordered_Spar_5	566794	566871	-	0	3_pPar
iORF_18631	LL2012_025	SpB	0	94	ordered_Spar_5	566828	566921	-	0	6_polymorphic
iORF_18632	LL2012_025	SpB	0	90	ordered_Spar_5	566842	566931	+	0	5_SpeGroup
iORF_18636	LL2012_025	SpB	1	75	ordered_Spar_5	566955	567029	+	1	3_pPar
iORF_18637	LL2012_025	SpB	1	9	ordered_Spar_5	566962	566970	-	0	3_pPar
iORF_18638	LL2012_025	SpB	1	30	ordered_Spar_5	566974	567003	+	0	3_pPar
iORF_18640	LL2012_025	SpB	1	15	ordered_Spar_5	566995	567009	-	0	4_divergent
iORF_18641	LL2012_025	SpB	1	9	ordered_Spar_5	567013	567021	+	0	3_pPar
iORF_18642	LL2012_025	SpB	1	36	ordered_Spar_5	567029	567064	+	0	4_divergent
iORF_18644	LL2012_025	SpB	1	48	ordered_Spar_5	567051	567098	+	0	3_pPar
iORF_18646	LL2012_025	SpB	1	51	ordered_Spar_5	567069	567119	-	0	3_pPar
iORF_18650	LL2012_025	SpB	1	9	ordered_Spar_6	34839	34847	-	0	1_conserved
iORF_18667	LL2012_025	SpB	1	78	ordered_Spar_6	34871	34948	+	2	3_pPar
iORF_18675	LL2012_025	SpB	1	60	ordered_Spar_6	34893	34952	+	2	3_pPar
iORF_18649	LL2012_025	SpB	1	39	ordered_Spar_6	34928	34966	-	0	3_pPar
iORF_18651	LL2012_025	SpB	1	12	ordered_Spar_6	34999	35010	+	0	4_divergent
iORF_18653	LL2012_025	SpB	1	24	ordered_Spar_6	35056	35079	+	0	1_conserved
iORF_18654	LL2012_025	SpB	1	15	ordered_Spar_6	35076	35090	-	0	3_pPar
iORF_18655	LL2012_025	SpB	1	78	ordered_Spar_6	35080	35157	-	0	1_conserved
iORF_18656	LL2012_025	SpB	1	36	ordered_Spar_6	35089	35124	+	0	1_conserved
iORF_18657	LL2012_025	SpB	1	48	ordered_Spar_6	35117	35164	+	0	3_pPar
iORF_18659	LL2012_025	SpB	1	30	ordered_Spar_6	35176	35205	-	0	3_pPar
iORF_18662	LL2012_025	SpB	1	30	ordered_Spar_6	35238	35267	+	1	4_divergent
iORF_18665	LL2012_025	SpB	0	9	ordered_Spar_6	35247	35255	-	0	5_SpeGroup
iORF_18668	LL2012_025	SpB	0	30	ordered_Spar_6	35298	35327	+	0	6_polymorphic
iORF_18669	LL2012_025	SpB	1	12	ordered_Spar_6	35320	35331	+	0	4_divergent
iORF_18670	LL2012_025	SpB	0	74	ordered_Spar_6	35366	35439	+	4	5_SpeGroup
iORF_18672	LL2012_025	SpB	1	102	ordered_Spar_6	35366	35467	+	4	4_divergent
iORF_18959	LL2012_025	SpB	1	18	ordered_Spar_6	37252	37269	+	0	3_pPar
iORF_18718	LL2012_025	SpB	1	51	ordered_Spar_6	37381	37431	+	0	4_divergent
iORF_18723	LL2012_025	SpB	0	48	ordered_Spar_6	37384	37431	+	0	5_SpeGroup
iORF_18738	LL2012_025	SpB	0	145	ordered_Spar_6	37405	37549	-	0	5_SpeGroup
iORF_18780	LL2012_025	SpB	1	102	ordered_Spar_6	37448	37549	-	0	4_divergent
iORF_18813	LL2012_025	SpB	0	90	ordered_Spar_6	39741	39830	-	0	5_SpeGroup
iORF_18815	LL2012_025	SpB	0	78	ordered_Spar_6	39770	39847	-	0	5_SpeGroup
iORF_18816	LL2012_025	SpB	0	197	ordered_Spar_6	39770	39966	-	1	7_ancest
iORF_18817	LL2012_025	SpB	0	209	ordered_Spar_6	39770	39978	-	1	5_SpeGroup
iORF_18818	LL2012_025	SpB	0	15	ordered_Spar_6	39772	39786	+	0	5_SpeGroup
iORF_18819	LL2012_025	SpB	1	78	ordered_Spar_6	39772	39849	+	0	4_divergent
iORF_18820	LL2012_025	SpB	0	12	ordered_Spar_6	39783	39794	+	0	5_SpeGroup
iORF_18821	LL2012_025	SpB	1	27	ordered_Spar_6	39804	39830	-	0	4_divergent
iORF_18822	LL2012_025	SpB	1	15	ordered_Spar_6	39821	39835	+	0	4_divergent
iORF_18823	LL2012_025	SpB	0	54	ordered_Spar_6	39821	39874	+	0	5_SpeGroup
iORF_18824	LL2012_025	SpB	0	107	ordered_Spar_6	39821	39927	+	1	7_ancest
iORF_18826	LL2012_025	SpB	0	135	ordered_Spar_6	39832	39966	-	1	7_ancest
iORF_18828	LL2012_025	SpB	1	42	ordered_Spar_6	39840	39881	+	0	6_polymorphic
iORF_18829	LL2012_025	SpB	0	129	ordered_Spar_6	39840	39968	+	1	6_polymorphic
iORF_18830	LL2012_025	SpB	0	123	ordered_Spar_6	39844	39966	-	1	5_SpeGroup
iORF_18831	LL2012_025	SpB	1	21	ordered_Spar_6	39851	39871	+	0	4_divergent
iORF_18837	LL2012_025	SpB	1	99	ordered_Spar_6	39908	40006	-	1	4_divergent
iORF_18840	LL2012_025	SpB	1	27	ordered_Spar_6	39959	39985	+	0	4_divergent
iORF_18844	LL2012_025	SpB	0	57	ordered_Spar_6	40032	40088	-	1	5_SpeGroup
iORF_18847	LL2012_025	SpB	0	24	ordered_Spar_6	40061	40084	+	0	5_SpeGroup
iORF_18848	LL2012_025	SpB	0	37	ordered_Spar_6	40061	40097	+	0	5_SpeGroup
iORF_18849	LL2012_025	SpB	1	21	ordered_Spar_6	40068	40088	-	0	4_divergent
iORF_18851	LL2012_025	SpB	0	44	ordered_Spar_6	40105	40148	-	1	4_divergent
iORF_18852	LL2012_025	SpB	1	30	ordered_Spar_6	40119	40148	-	1	5_SpeGroup
iORF_18853	LL2012_025	SpB	0	47	ordered_Spar_6	40119	40165	-	1	4_divergent
iORF_18854	LL2012_025	SpB	1	24	ordered_Spar_6	40142	40165	-	0	5_SpeGroup
iORF_18856	LL2012_025	SpB	0	39	ordered_Spar_6	40147	40185	+	0	6_polymorphic
iORF_18857	LL2012_025	SpB	1	54	ordered_Spar_6	40147	40200	+	0	6_polymorphic
iORF_18860	LL2012_025	SpB	0	36	ordered_Spar_6	40191	40226	-	0	5_SpeGroup
iORF_18861	LL2012_025	SpB	0	59	ordered_Spar_6	40215	40273	+	0	5_SpeGroup
iORF_18862	LL2012_025	SpB	0	73	ordered_Spar_6	40215	40287	+	0	6_polymorphic
iORF_18863	LL2012_025	SpB	0	116	ordered_Spar_6	40215	40330	+	16	5_SpeGroup
iORF_18864	LL2012_025	SpB	0	119	ordered_Spar_6	40215	40333	+	16	7_ancest
iORF_18865	LL2012_025	SpB	1	243	ordered_Spar_6	40215	40457	+	31	6_polymorphic
iORF_18867	LL2012_025	SpB	0	55	ordered_Spar_6	40225	40279	-	0	6_polymorphic
iORF_18869	LL2012_025	SpB	0	110	ordered_Spar_6	40240	40349	-	16	5_SpeGroup
iORF_18873	LL2012_025	SpB	1	87	ordered_Spar_6	40319	40405	-	13	3_pPar
iORF_18876	LL2012_025	SpB	0	132	ordered_Spar_6	40330	40461	+	15	5_SpeGroup
iORF_18881	LL2012_025	SpB	1	45	ordered_Spar_6	40431	40475	-	0	5_SpeGroup
iORF_18882	LL2012_025	SpB	1	12	ordered_Spar_6	40450	40461	+	0	4_divergent
iORF_18883	LL2012_025	SpB	0	179	ordered_Spar_6	40450	40628	+	2	5_SpeGroup
iORF_18884	LL2012_025	SpB	0	123	ordered_Spar_6	40472	40594	-	1	6_polymorphic
iORF_18885	LL2012_025	SpB	1	120	ordered_Spar_6	40475	40594	-	1	6_polymorphic
iORF_18887	LL2012_025	SpB	0	164	ordered_Spar_6	40475	40638	-	3	4_divergent
iORF_18888	LL2012_025	SpB	1	27	ordered_Spar_6	40480	40506	+	0	1_conserved
iORF_18890	LL2012_025	SpB	0	126	ordered_Spar_6	40503	40628	+	2	5_SpeGroup
iORF_18891	LL2012_025	SpB	1	126	ordered_Spar_6	40503	40628	+	3	5_SpeGroup
iORF_18898	LL2012_025	SpB	1	21	ordered_Spar_6	40618	40638	-	2	5_SpeGroup
iORF_18899	LL2012_025	SpB	0	32	ordered_Spar_6	40618	40649	-	4	5_SpeGroup
iORF_18906	LL2012_025	SpB	0	63	ordered_Spar_6	40740	40802	-	0	6_polymorphic
iORF_18907	LL2012_025	SpB	1	60	ordered_Spar_6	40743	40802	-	0	5_SpeGroup
iORF_18909	LL2012_025	SpB	0	21	ordered_Spar_6	40782	40802	-	0	6_polymorphic
iORF_18910	LL2012_025	SpB	1	24	ordered_Spar_6	40789	40812	-	0	3_pPar
iORF_18911	LL2012_025	SpB	0	45	ordered_Spar_6	40834	40878	-	1	6_polymorphic
iORF_18912	LL2012_025	SpB	0	93	ordered_Spar_6	40834	40926	-	3	4_divergent
iORF_18924	LL2012_025	SpB	1	15	ordered_Spar_6	40938	40952	+	0	3_pPar
iORF_19003	LL2012_025	SpB	1	27	ordered_Spar_6	67716	67742	+	0	4_divergent
iORF_19004	LL2012_025	SpB	0	35	ordered_Spar_6	67716	67750	+	0	5_SpeGroup
iORF_19005	LL2012_025	SpB	1	15	ordered_Spar_6	67723	67737	+	0	5_SpeGroup
iORF_19006	LL2012_025	SpB	0	20	ordered_Spar_6	67723	67742	+	0	5_SpeGroup
iORF_18997	LL2012_025	SpB	1	18	ordered_Spar_6	67808	67825	+	0	3_pPar
iORF_19025	LL2012_025	SpB	1	15	ordered_Spar_6	69193	69207	+	0	3_pPar
iORF_19033	LL2012_025	SpB	1	72	ordered_Spar_6	69207	69278	+	0	3_pPar
iORF_19037	LL2012_025	SpB	1	81	ordered_Spar_6	69261	69341	-	2	6_polymorphic
iORF_19040	LL2012_025	SpB	1	18	ordered_Spar_6	69275	69292	-	0	1_conserved
iORF_19018	LL2012_025	SpB	0	22	ordered_Spar_6	69283	69304	-	2	5_SpeGroup
iORF_19021	LL2012_025	SpB	0	46	ordered_Spar_6	69296	69341	-	2	5_SpeGroup
iORF_19023	LL2012_025	SpB	0	18	ordered_Spar_6	69324	69341	-	0	6_polymorphic
iORF_19026	LL2012_025	SpB	1	24	ordered_Spar_6	69343	69366	+	0	1_conserved
iORF_19027	LL2012_025	SpB	1	21	ordered_Spar_6	69356	69376	+	0	1_conserved
iORF_19028	LL2012_025	SpB	1	15	ordered_Spar_6	69373	69387	+	0	1_conserved
iORF_19029	LL2012_025	SpB	0	18	ordered_Spar_6	69392	69409	+	0	6_polymorphic
iORF_19030	LL2012_025	SpB	1	18	ordered_Spar_6	69400	69417	-	0	6_polymorphic
iORF_19031	LL2012_025	SpB	0	12	ordered_Spar_6	69406	69417	-	0	6_polymorphic
iORF_19047	LL2012_025	SpB	1	54	ordered_Spar_6	71644	71697	+	2	5_SpeGroup
iORF_19049	LL2012_025	SpB	0	21	ordered_Spar_6	71677	71697	+	0	4_divergent
iORF_19050	LL2012_025	SpB	1	15	ordered_Spar_6	71687	71701	-	0	3_pPar
iORF_19056	LL2012_025	SpB	0	12	ordered_Spar_6	71800	71811	-	0	5_SpeGroup
iORF_19067	LL2012_025	SpB	1	48	ordered_Spar_6	72558	72605	+	0	3_pPar
iORF_19068	LL2012_025	SpB	0	56	ordered_Spar_6	72566	72621	-	1	5_SpeGroup
iORF_19069	LL2012_025	SpB	1	21	ordered_Spar_6	72595	72615	-	1	5_SpeGroup
iORF_19070	LL2012_025	SpB	0	27	ordered_Spar_6	72595	72621	-	1	5_SpeGroup
iORF_19087	LL2012_025	SpB	0	24	ordered_Spar_6	73412	73435	+	1	5_SpeGroup
iORF_19088	LL2012_025	SpB	0	113	ordered_Spar_6	73479	73591	-	2	5_SpeGroup
iORF_19089	LL2012_025	SpB	1	156	ordered_Spar_6	73479	73634	-	2	5_SpeGroup
iORF_19076	LL2012_025	SpB	0	18	ordered_Spar_6	73501	73518	+	0	5_SpeGroup
iORF_19077	LL2012_025	SpB	1	33	ordered_Spar_6	73535	73567	+	1	5_SpeGroup
iORF_19079	LL2012_025	SpB	0	28	ordered_Spar_6	73564	73591	-	1	4_divergent
iORF_19080	LL2012_025	SpB	0	71	ordered_Spar_6	73564	73634	-	1	5_SpeGroup
iORF_19081	LL2012_025	SpB	1	18	ordered_Spar_6	73574	73591	-	1	5_SpeGroup
iORF_19082	LL2012_025	SpB	0	61	ordered_Spar_6	73574	73634	-	1	4_divergent
iORF_19091	LL2012_025	SpB	0	84	ordered_Spar_6	74610	74693	-	2	4_divergent
iORF_19090	LL2012_025	SpB	1	21	ordered_Spar_6	74706	74726	+	0	3_pPar
iORF_19166	LL2012_025	SpB	1	93	ordered_Spar_6	76816	76908	+	1	4_divergent
iORF_19167	LL2012_025	SpB	0	128	ordered_Spar_6	76816	76943	+	2	5_SpeGroup
iORF_19189	LL2012_025	SpB	0	89	ordered_Spar_6	76841	76929	-	2	5_SpeGroup
iORF_19197	LL2012_025	SpB	0	56	ordered_Spar_6	76853	76908	+	1	5_SpeGroup
iORF_19198	LL2012_025	SpB	1	87	ordered_Spar_6	76853	76939	+	2	6_polymorphic
iORF_19199	LL2012_025	SpB	0	104	ordered_Spar_6	76853	76956	+	2	6_polymorphic
iORF_19114	LL2012_025	SpB	1	33	ordered_Spar_6	76886	76918	-	0	1_conserved
iORF_19120	LL2012_025	SpB	1	27	ordered_Spar_6	76911	76937	-	1	6_polymorphic
iORF_19123	LL2012_025	SpB	0	48	ordered_Spar_6	76934	76981	-	5	5_SpeGroup
iORF_19124	LL2012_025	SpB	1	21	ordered_Spar_6	76936	76956	+	0	6_polymorphic
iORF_19132	LL2012_025	SpB	0	88	ordered_Spar_6	76994	77081	+	1	5_SpeGroup
iORF_19133	LL2012_025	SpB	1	99	ordered_Spar_6	76994	77092	+	1	6_polymorphic
iORF_19136	LL2012_025	SpB	0	32	ordered_Spar_6	77015	77046	-	0	5_SpeGroup
iORF_19140	LL2012_025	SpB	1	48	ordered_Spar_6	77073	77120	-	0	3_pPar
iORF_19142	LL2012_025	SpB	1	75	ordered_Spar_6	77096	77170	-	1	4_divergent
iORF_19143	LL2012_025	SpB	1	12	ordered_Spar_6	77113	77124	-	0	4_divergent
iORF_19145	LL2012_025	SpB	0	44	ordered_Spar_6	77127	77170	-	1	4_divergent
iORF_19146	LL2012_025	SpB	1	324	ordered_Spar_6	77127	77450	-	3	6_polymorphic
iORF_19148	LL2012_025	SpB	0	38	ordered_Spar_6	77135	77172	+	1	5_SpeGroup
iORF_19149	LL2012_025	SpB	1	48	ordered_Spar_6	77135	77182	+	1	5_SpeGroup
iORF_19150	LL2012_025	SpB	0	81	ordered_Spar_6	77135	77215	+	1	5_SpeGroup
iORF_19152	LL2012_025	SpB	1	39	ordered_Spar_6	77169	77207	+	0	5_SpeGroup
iORF_19154	LL2012_025	SpB	0	96	ordered_Spar_6	77169	77264	+	0	5_SpeGroup
iORF_19156	LL2012_025	SpB	0	72	ordered_Spar_6	77200	77271	-	0	6_polymorphic
iORF_19157	LL2012_025	SpB	1	30	ordered_Spar_6	77231	77260	-	0	1_conserved
iORF_19158	LL2012_025	SpB	1	9	ordered_Spar_6	77248	77256	+	0	3_pPar
iORF_19160	LL2012_025	SpB	0	183	ordered_Spar_6	77268	77450	-	2	6_polymorphic
iORF_19161	LL2012_025	SpB	0	114	ordered_Spar_6	77275	77388	-	1	5_SpeGroup
iORF_19162	LL2012_025	SpB	0	176	ordered_Spar_6	77275	77450	-	2	5_SpeGroup
iORF_19163	LL2012_025	SpB	1	42	ordered_Spar_6	77278	77319	+	1	4_divergent
iORF_19165	LL2012_025	SpB	0	150	ordered_Spar_6	77301	77450	-	2	6_polymorphic
iORF_19169	LL2012_025	SpB	0	80	ordered_Spar_6	77309	77388	-	1	5_SpeGroup
iORF_19170	LL2012_025	SpB	1	78	ordered_Spar_6	77311	77388	-	1	5_SpeGroup
iORF_19172	LL2012_025	SpB	0	129	ordered_Spar_6	77322	77450	-	1	6_polymorphic
iORF_19174	LL2012_025	SpB	0	105	ordered_Spar_6	77327	77431	+	0	5_SpeGroup
iORF_19175	LL2012_025	SpB	0	9	ordered_Spar_6	77376	77384	+	0	6_polymorphic
iORF_19176	LL2012_025	SpB	1	42	ordered_Spar_6	77387	77428	+	0	6_polymorphic
iORF_19177	LL2012_025	SpB	0	45	ordered_Spar_6	77387	77431	+	0	6_polymorphic
iORF_19178	LL2012_025	SpB	0	196	ordered_Spar_6	77398	77593	-	1	5_SpeGroup
iORF_19179	LL2012_025	SpB	0	12	ordered_Spar_6	77405	77416	-	0	5_SpeGroup
iORF_19181	LL2012_025	SpB	1	18	ordered_Spar_6	77450	77467	-	0	6_polymorphic
iORF_19182	LL2012_025	SpB	0	36	ordered_Spar_6	77450	77485	-	0	6_polymorphic
iORF_19184	LL2012_025	SpB	0	130	ordered_Spar_6	77464	77593	-	0	5_SpeGroup
iORF_19185	LL2012_025	SpB	1	9	ordered_Spar_6	77466	77474	+	0	3_pPar
iORF_19186	LL2012_025	SpB	0	18	ordered_Spar_6	77493	77510	+	0	6_polymorphic
iORF_19190	LL2012_025	SpB	1	240	ordered_Spar_6	77553	77792	-	1	6_polymorphic
iORF_19196	LL2012_025	SpB	1	114	ordered_Spar_6	77635	77748	+	1	5_SpeGroup
iORF_19200	LL2012_025	SpB	0	78	ordered_Spar_6	77671	77748	+	1	4_divergent
iORF_19202	LL2012_025	SpB	1	27	ordered_Spar_6	77711	77737	+	0	3_pPar
iORF_19203	LL2012_025	SpB	0	78	ordered_Spar_6	77715	77792	-	0	6_polymorphic
iORF_19098	LL2012_025	SpB	0	27	ordered_Spar_6	77750	77776	+	0	4_divergent
iORF_19116	LL2012_025	SpB	1	63	ordered_Spar_6	78064	78126	-	1	3_pPar
iORF_19117	LL2012_025	SpB	1	24	ordered_Spar_6	78086	78109	-	0	1_conserved
iORF_19119	LL2012_025	SpB	1	12	ordered_Spar_6	78154	78165	+	0	4_divergent
iORF_19220	LL2012_025	SpB	1	42	ordered_Spar_6	80115	80156	+	1	3_pPar
iORF_19226	LL2012_025	SpB	1	27	ordered_Spar_6	80140	80166	+	1	3_pPar
iORF_19228	LL2012_025	SpB	0	57	ordered_Spar_6	80153	80209	-	1	5_SpeGroup
iORF_19229	LL2012_025	SpB	1	24	ordered_Spar_6	80178	80201	-	1	4_divergent
iORF_19207	LL2012_025	SpB	1	12	ordered_Spar_6	80198	80209	-	1	4_divergent
iORF_19209	LL2012_025	SpB	1	15	ordered_Spar_6	80218	80232	-	0	1_conserved
iORF_19221	LL2012_025	SpB	1	15	ordered_Spar_6	80350	80364	+	0	3_pPar
iORF_19225	LL2012_025	SpB	1	18	ordered_Spar_6	80390	80407	-	0	3_pPar
iORF_19234	LL2012_025	SpB	0	124	ordered_Spar_6	82041	82164	+	2	6_polymorphic
iORF_19236	LL2012_025	SpB	0	18	ordered_Spar_6	82041	82058	+	0	5_SpeGroup
iORF_19237	LL2012_025	SpB	1	30	ordered_Spar_6	82041	82070	+	0	6_polymorphic
iORF_19258	LL2012_025	SpB	0	79	ordered_Spar_6	82083	82161	-	2	7_ancest
iORF_19260	LL2012_025	SpB	0	75	ordered_Spar_6	82087	82161	-	2	5_SpeGroup
iORF_19263	LL2012_025	SpB	0	31	ordered_Spar_6	82099	82129	+	1	6_polymorphic
iORF_19264	LL2012_025	SpB	1	66	ordered_Spar_6	82099	82164	+	2	6_polymorphic
iORF_19265	LL2012_025	SpB	0	92	ordered_Spar_6	82099	82190	+	2	6_polymorphic
iORF_19269	LL2012_025	SpB	0	15	ordered_Spar_6	82115	82129	+	0	5_SpeGroup
iORF_19231	LL2012_025	SpB	1	30	ordered_Spar_6	82132	82161	-	1	4_divergent
iORF_19233	LL2012_025	SpB	1	48	ordered_Spar_6	82143	82190	+	0	6_polymorphic
iORF_19247	LL2012_025	SpB	0	71	ordered_Spar_6	82221	82291	-	0	6_polymorphic
iORF_19248	LL2012_025	SpB	1	81	ordered_Spar_6	82221	82301	-	0	6_polymorphic
iORF_19249	LL2012_025	SpB	0	56	ordered_Spar_6	82246	82301	-	0	6_polymorphic
iORF_19250	LL2012_025	SpB	1	30	ordered_Spar_6	82262	82291	-	0	6_polymorphic
iORF_19278	LL2012_025	SpB	1	15	ordered_Spar_6	83938	83952	+	0	1_conserved
iORF_19281	LL2012_025	SpB	1	12	ordered_Spar_6	84037	84048	-	0	5_SpeGroup
iORF_19285	LL2012_025	SpB	1	21	ordered_Spar_6	84124	84144	+	1	4_divergent
iORF_19286	LL2012_025	SpB	0	26	ordered_Spar_6	84124	84149	+	1	5_SpeGroup
iORF_19288	LL2012_025	SpB	1	24	ordered_Spar_6	84146	84169	+	0	3_pPar
iORF_19291	LL2012_025	SpB	1	18	ordered_Spar_6	84183	84200	+	0	6_polymorphic
iORF_19292	LL2012_025	SpB	1	93	ordered_Spar_6	84190	84282	-	2	6_polymorphic
iORF_19298	LL2012_025	SpB	0	14	ordered_Spar_6	84248	84261	-	1	5_SpeGroup
iORF_19299	LL2012_025	SpB	0	35	ordered_Spar_6	84248	84282	-	1	7_ancest
iORF_19302	LL2012_025	SpB	1	42	ordered_Spar_6	84264	84305	-	0	3_pPar
iORF_19311	LL2012_025	SpB	1	102	ordered_Spar_6	85060	85161	-	0	6_polymorphic
iORF_19312	LL2012_025	SpB	0	97	ordered_Spar_6	85065	85161	-	0	6_polymorphic
iORF_19313	LL2012_025	SpB	0	91	ordered_Spar_6	85071	85161	-	0	4_divergent
iORF_19315	LL2012_025	SpB	1	36	ordered_Spar_6	85116	85151	+	0	5_SpeGroup
iORF_19306	LL2012_025	SpB	1	60	ordered_Spar_6	85160	85219	+	1	3_pPar
iORF_19308	LL2012_025	SpB	0	156	ordered_Spar_6	85182	85337	-	1	4_divergent
iORF_19309	LL2012_025	SpB	1	114	ordered_Spar_6	85224	85337	-	1	6_polymorphic
iORF_19400	LL2012_025	SpB	0	30	ordered_Spar_6	91917	91946	-	0	4_divergent
iORF_19416	LL2012_025	SpB	0	109	ordered_Spar_6	93015	93123	+	1	4_divergent
iORF_19417	LL2012_025	SpB	1	123	ordered_Spar_6	93015	93137	+	1	5_SpeGroup
iORF_19418	LL2012_025	SpB	1	57	ordered_Spar_6	93067	93123	+	0	4_divergent
iORF_19420	LL2012_025	SpB	1	21	ordered_Spar_6	93120	93140	-	0	1_conserved
iORF_19421	LL2012_025	SpB	0	46	ordered_Spar_6	93191	93236	+	0	4_divergent
iORF_19422	LL2012_025	SpB	1	63	ordered_Spar_6	93191	93253	+	0	5_SpeGroup
iORF_19426	LL2012_025	SpB	1	18	ordered_Spar_6	93231	93248	-	0	1_conserved
iORF_19453	LL2012_025	SpB	1	24	ordered_Spar_6	93989	94012	-	0	6_polymorphic
iORF_19454	LL2012_025	SpB	0	27	ordered_Spar_6	93989	94015	-	0	6_polymorphic
iORF_19458	LL2012_025	SpB	0	12	ordered_Spar_6	94036	94047	+	0	5_SpeGroup
iORF_19459	LL2012_025	SpB	1	21	ordered_Spar_6	94036	94056	+	0	4_divergent
iORF_19466	LL2012_025	SpB	1	27	ordered_Spar_6	94090	94116	-	1	4_divergent
iORF_19467	LL2012_025	SpB	0	33	ordered_Spar_6	94158	94190	-	5	5_SpeGroup
iORF_19469	LL2012_025	SpB	0	37	ordered_Spar_6	94175	94211	+	3	5_SpeGroup
iORF_19470	LL2012_025	SpB	1	51	ordered_Spar_6	94175	94225	+	3	4_divergent
iORF_19472	LL2012_025	SpB	1	33	ordered_Spar_6	94179	94211	+	3	4_divergent
iORF_19473	LL2012_025	SpB	0	47	ordered_Spar_6	94179	94225	+	3	7_ancest
iORF_19478	LL2012_025	SpB	1	9	ordered_Spar_6	94248	94256	+	0	1_conserved
iORF_19479	LL2012_025	SpB	1	66	ordered_Spar_6	94261	94326	+	0	1_conserved
iORF_19480	LL2012_025	SpB	1	15	ordered_Spar_6	94271	94285	+	0	1_conserved
iORF_19484	LL2012_025	SpB	1	78	ordered_Spar_6	94384	94461	-	0	4_divergent
iORF_19485	LL2012_025	SpB	0	52	ordered_Spar_6	94410	94461	-	0	5_SpeGroup
iORF_19486	LL2012_025	SpB	1	18	ordered_Spar_6	94422	94439	-	0	1_conserved
iORF_19492	LL2012_025	SpB	1	24	ordered_Spar_6	97742	97765	+	0	1_conserved
iORF_19502	LL2012_025	SpB	1	90	ordered_Spar_6	97762	97851	+	0	6_polymorphic
iORF_19503	LL2012_025	SpB	0	9	ordered_Spar_6	97762	97770	+	0	6_polymorphic
iORF_19518	LL2012_025	SpB	0	75	ordered_Spar_6	97767	97841	-	0	5_SpeGroup
iORF_19525	LL2012_025	SpB	0	72	ordered_Spar_6	97780	97851	+	0	6_polymorphic
iORF_19526	LL2012_025	SpB	1	57	ordered_Spar_6	97789	97845	-	0	5_SpeGroup
iORF_19527	LL2012_025	SpB	0	42	ordered_Spar_6	97804	97845	-	0	5_SpeGroup
iORF_19491	LL2012_025	SpB	1	60	ordered_Spar_6	97844	97903	+	11	4_divergent
iORF_19501	LL2012_025	SpB	1	9	ordered_Spar_6	97932	97940	-	0	1_conserved
iORF_19513	LL2012_025	SpB	0	15	ordered_Spar_6	97939	97953	+	0	6_polymorphic
iORF_19524	LL2012_025	SpB	1	12	ordered_Spar_6	98048	98059	-	0	6_polymorphic
iORF_19592	LL2012_025	SpB	1	111	ordered_Spar_6	105265	105375	-	0	3_pPar
iORF_19593	LL2012_025	SpB	0	144	ordered_Spar_6	105278	105421	-	2	5_SpeGroup
iORF_19595	LL2012_025	SpB	1	12	ordered_Spar_6	105309	105320	+	0	1_conserved
iORF_19597	LL2012_025	SpB	1	12	ordered_Spar_6	105410	105421	-	0	4_divergent
iORF_19609	LL2012_025	SpB	0	98	ordered_Spar_6	105528	105625	+	3	5_SpeGroup
iORF_19611	LL2012_025	SpB	0	247	ordered_Spar_6	105528	105774	+	3	6_polymorphic
iORF_19615	LL2012_025	SpB	0	110	ordered_Spar_6	105571	105680	-	1	5_SpeGroup
iORF_19619	LL2012_025	SpB	0	81	ordered_Spar_6	105721	105801	-	0	7_ancest
iORF_19624	LL2012_025	SpB	0	42	ordered_Spar_6	105760	105801	-	0	5_SpeGroup
iORF_19626	LL2012_025	SpB	1	27	ordered_Spar_6	105775	105801	-	0	4_divergent
iORF_19634	LL2012_025	SpB	1	54	ordered_Spar_6	108168	108221	+	1	4_divergent
iORF_19637	LL2012_025	SpB	0	50	ordered_Spar_6	108172	108221	+	1	5_SpeGroup
iORF_19638	LL2012_025	SpB	1	75	ordered_Spar_6	108172	108246	+	2	4_divergent
iORF_19630	LL2012_025	SpB	0	26	ordered_Spar_6	108175	108200	-	1	5_SpeGroup
iORF_19632	LL2012_025	SpB	1	108	ordered_Spar_6	108197	108304	-	1	4_divergent
iORF_19633	LL2012_025	SpB	0	48	ordered_Spar_6	108199	108246	+	1	5_SpeGroup
iORF_19636	LL2012_025	SpB	1	24	ordered_Spar_6	108249	108272	-	0	3_pPar
iORF_19628	LL2012_025	SpB	0	36	ordered_Spar_6	108269	108304	-	0	4_divergent
iORF_19629	LL2012_025	SpB	0	45	ordered_Spar_6	108273	108317	+	0	6_polymorphic
iORF_19631	LL2012_025	SpB	1	15	ordered_Spar_6	108303	108317	+	0	6_polymorphic
iORF_19650	LL2012_025	SpB	0	9	ordered_Spar_6	109303	109311	-	0	5_SpeGroup
iORF_19651	LL2012_025	SpB	0	39	ordered_Spar_6	109303	109341	-	0	5_SpeGroup
iORF_19639	LL2012_025	SpB	0	12	ordered_Spar_6	109338	109349	-	0	5_SpeGroup
iORF_19640	LL2012_025	SpB	0	42	ordered_Spar_6	109338	109379	-	1	5_SpeGroup
iORF_19641	LL2012_025	SpB	0	9	ordered_Spar_6	109348	109356	+	0	5_SpeGroup
iORF_19642	LL2012_025	SpB	1	9	ordered_Spar_6	109383	109391	-	0	1_conserved
iORF_19665	LL2012_025	SpB	0	18	ordered_Spar_6	110935	110952	-	0	5_SpeGroup
iORF_19666	LL2012_025	SpB	1	18	ordered_Spar_6	110935	110952	-	1	4_divergent
iORF_19667	LL2012_025	SpB	0	89	ordered_Spar_6	110937	111025	+	3	5_SpeGroup
iORF_19670	LL2012_025	SpB	1	48	ordered_Spar_6	110937	110984	+	1	4_divergent
iORF_19700	LL2012_025	SpB	1	36	ordered_Spar_6	110990	111025	+	1	5_SpeGroup
iORF_19701	LL2012_025	SpB	0	157	ordered_Spar_6	110990	111146	+	4	5_SpeGroup
iORF_19655	LL2012_025	SpB	1	81	ordered_Spar_6	111050	111130	-	0	4_divergent
iORF_19656	LL2012_025	SpB	0	93	ordered_Spar_6	111050	111142	-	0	5_SpeGroup
iORF_19660	LL2012_025	SpB	0	66	ordered_Spar_6	111092	111157	+	0	5_SpeGroup
iORF_19663	LL2012_025	SpB	1	39	ordered_Spar_6	111133	111171	-	0	3_pPar
iORF_19675	LL2012_025	SpB	1	9	ordered_Spar_6	111219	111227	-	0	4_divergent
iORF_19676	LL2012_025	SpB	1	93	ordered_Spar_6	111228	111320	+	0	5_SpeGroup
iORF_19677	LL2012_025	SpB	0	96	ordered_Spar_6	111228	111323	+	0	4_divergent
iORF_19679	LL2012_025	SpB	1	51	ordered_Spar_6	111248	111298	-	0	3_pPar
iORF_19682	LL2012_025	SpB	1	72	ordered_Spar_6	111279	111350	-	0	1_conserved
iORF_19683	LL2012_025	SpB	0	45	ordered_Spar_6	111335	111379	+	0	6_polymorphic
iORF_19684	LL2012_025	SpB	1	15	ordered_Spar_6	111349	111363	+	0	3_pPar
iORF_19685	LL2012_025	SpB	0	30	ordered_Spar_6	111360	111389	-	0	4_divergent
iORF_19686	LL2012_025	SpB	1	54	ordered_Spar_6	111360	111413	-	0	5_SpeGroup
iORF_19687	LL2012_025	SpB	1	18	ordered_Spar_6	111376	111393	+	0	1_conserved
iORF_19688	LL2012_025	SpB	0	88	ordered_Spar_6	111390	111477	+	0	5_SpeGroup
iORF_19689	LL2012_025	SpB	1	153	ordered_Spar_6	111390	111542	+	0	4_divergent
iORF_19691	LL2012_025	SpB	0	15	ordered_Spar_6	111458	111472	-	0	5_SpeGroup
iORF_19692	LL2012_025	SpB	1	42	ordered_Spar_6	111458	111499	-	0	4_divergent
iORF_19694	LL2012_025	SpB	1	27	ordered_Spar_6	111528	111554	-	0	3_pPar
iORF_19696	LL2012_025	SpB	1	12	ordered_Spar_6	111546	111557	+	0	3_pPar
iORF_19718	LL2012_025	SpB	1	57	ordered_Spar_6	112879	112935	-	0	5_SpeGroup
iORF_19715	LL2012_025	SpB	0	74	ordered_Spar_6	112901	112974	+	4	7_ancest
iORF_19716	LL2012_025	SpB	1	75	ordered_Spar_6	112901	112975	+	4	5_SpeGroup
iORF_19717	LL2012_025	SpB	0	43	ordered_Spar_6	112901	112943	+	0	5_SpeGroup
iORF_19722	LL2012_025	SpB	1	18	ordered_Spar_6	112949	112966	-	0	3_pPar
iORF_19724	LL2012_025	SpB	0	47	ordered_Spar_6	112956	113002	+	4	6_polymorphic
iORF_19725	LL2012_025	SpB	1	57	ordered_Spar_6	112956	113012	+	4	6_polymorphic
iORF_19726	LL2012_025	SpB	0	85	ordered_Spar_6	112956	113040	+	4	6_polymorphic
iORF_19703	LL2012_025	SpB	0	33	ordered_Spar_6	112980	113012	+	0	4_divergent
iORF_19704	LL2012_025	SpB	0	61	ordered_Spar_6	112980	113040	+	0	5_SpeGroup
iORF_19705	LL2012_025	SpB	0	30	ordered_Spar_6	113009	113038	-	0	5_SpeGroup
iORF_19708	LL2012_025	SpB	1	27	ordered_Spar_6	113037	113063	+	0	4_divergent
iORF_19709	LL2012_025	SpB	1	27	ordered_Spar_6	113066	113092	-	1	6_polymorphic
iORF_19710	LL2012_025	SpB	0	11	ordered_Spar_6	113082	113092	-	1	6_polymorphic
iORF_19713	LL2012_025	SpB	1	42	ordered_Spar_6	113096	113137	-	1	3_pPar
iORF_19714	LL2012_025	SpB	1	9	ordered_Spar_6	113118	113126	+	1	3_pPar
iORF_19785	LL2012_025	SpB	0	15	ordered_Spar_6	116243	116257	+	0	5_SpeGroup
iORF_19786	LL2012_025	SpB	1	18	ordered_Spar_6	116243	116260	+	0	4_divergent
iORF_19745	LL2012_025	SpB	1	36	ordered_Spar_6	116257	116292	+	1	5_SpeGroup
iORF_19747	LL2012_025	SpB	0	58	ordered_Spar_6	116257	116314	+	1	5_SpeGroup
iORF_19766	LL2012_025	SpB	0	258	ordered_Spar_6	116269	116526	-	19	6_polymorphic
iORF_19778	LL2012_025	SpB	0	9	ordered_Spar_6	116284	116292	+	0	5_SpeGroup
iORF_19787	LL2012_025	SpB	0	142	ordered_Spar_6	116311	116452	-	13	6_polymorphic
iORF_19788	LL2012_025	SpB	1	216	ordered_Spar_6	116311	116526	-	19	6_polymorphic
iORF_19790	LL2012_025	SpB	0	36	ordered_Spar_6	116328	116363	-	0	5_SpeGroup
iORF_19791	LL2012_025	SpB	1	24	ordered_Spar_6	116332	116355	+	0	4_divergent
iORF_19729	LL2012_025	SpB	0	18	ordered_Spar_6	116338	116355	+	0	5_SpeGroup
iORF_19730	LL2012_025	SpB	1	66	ordered_Spar_6	116358	116423	-	4	5_SpeGroup
iORF_19731	LL2012_025	SpB	1	30	ordered_Spar_6	116366	116395	-	3	4_divergent
iORF_19733	LL2012_025	SpB	0	148	ordered_Spar_6	116379	116526	-	18	6_polymorphic
iORF_19752	LL2012_025	SpB	1	33	ordered_Spar_6	116470	116502	+	0	3_pPar
iORF_19753	LL2012_025	SpB	1	18	ordered_Spar_6	116477	116494	+	0	1_conserved
iORF_19754	LL2012_025	SpB	1	15	ordered_Spar_6	116499	116513	+	0	3_pPar
iORF_19755	LL2012_025	SpB	0	15	ordered_Spar_6	116505	116519	-	0	4_divergent
iORF_19760	LL2012_025	SpB	1	72	ordered_Spar_6	116532	116603	+	4	3_pPar
iORF_19768	LL2012_025	SpB	1	45	ordered_Spar_6	116576	116620	+	3	5_SpeGroup
iORF_19782	LL2012_025	SpB	0	31	ordered_Spar_6	116782	116812	+	3	4_divergent
iORF_19783	LL2012_025	SpB	1	27	ordered_Spar_6	116799	116825	+	0	3_pPar
iORF_19784	LL2012_025	SpB	1	21	ordered_Spar_6	116816	116836	+	0	3_pPar
iORF_19830	LL2012_025	SpB	0	40	ordered_Spar_6	119439	119478	+	1	6_polymorphic
iORF_19831	LL2012_025	SpB	0	43	ordered_Spar_6	119439	119481	+	3	6_polymorphic
iORF_19833	LL2012_025	SpB	0	15	ordered_Spar_6	119439	119453	+	0	5_SpeGroup
iORF_19834	LL2012_025	SpB	0	36	ordered_Spar_6	119439	119474	+	1	7_ancest
iORF_19795	LL2012_025	SpB	1	9	ordered_Spar_6	119502	119510	+	0	4_divergent
iORF_19796	LL2012_025	SpB	0	51	ordered_Spar_6	119502	119552	+	0	4_divergent
iORF_19799	LL2012_025	SpB	1	9	ordered_Spar_6	119589	119597	+	0	3_pPar
iORF_19800	LL2012_025	SpB	0	120	ordered_Spar_6	119600	119719	+	0	6_polymorphic
iORF_19802	LL2012_025	SpB	1	90	ordered_Spar_6	119630	119719	+	0	6_polymorphic
iORF_19808	LL2012_025	SpB	1	129	ordered_Spar_6	119707	119835	-	4	4_divergent
iORF_19809	LL2012_025	SpB	0	285	ordered_Spar_6	119707	119991	-	5	5_SpeGroup
iORF_19810	LL2012_025	SpB	1	18	ordered_Spar_6	119709	119726	+	0	3_pPar
iORF_19814	LL2012_025	SpB	1	54	ordered_Spar_6	119821	119874	+	1	3_pPar
iORF_19815	LL2012_025	SpB	1	27	ordered_Spar_6	119834	119860	+	0	1_conserved
iORF_19816	LL2012_025	SpB	1	9	ordered_Spar_6	119847	119855	+	0	3_pPar
iORF_19819	LL2012_025	SpB	1	15	ordered_Spar_6	119865	119879	+	0	6_polymorphic
iORF_19820	LL2012_025	SpB	0	123	ordered_Spar_6	119865	119987	+	1	6_polymorphic
iORF_19822	LL2012_025	SpB	1	21	ordered_Spar_6	119876	119896	+	0	6_polymorphic
iORF_19823	LL2012_025	SpB	1	51	ordered_Spar_6	119884	119934	+	0	3_pPar
iORF_19826	LL2012_025	SpB	1	45	ordered_Spar_6	119947	119991	-	1	4_divergent
iORF_19828	LL2012_025	SpB	1	15	ordered_Spar_6	119957	119971	+	1	6_polymorphic
iORF_19829	LL2012_025	SpB	0	24	ordered_Spar_6	119957	119980	+	1	6_polymorphic
iORF_19832	LL2012_025	SpB	0	21	ordered_Spar_6	119984	120004	+	0	5_SpeGroup
iORF_19845	LL2012_025	SpB	1	12	ordered_Spar_6	124097	124108	-	0	4_divergent
iORF_19846	LL2012_025	SpB	0	81	ordered_Spar_6	124101	124181	+	0	5_SpeGroup
iORF_19849	LL2012_025	SpB	1	63	ordered_Spar_6	124108	124170	-	0	6_polymorphic
iORF_19852	LL2012_025	SpB	0	116	ordered_Spar_6	124145	124260	+	14	6_polymorphic
iORF_19853	LL2012_025	SpB	1	126	ordered_Spar_6	124145	124270	+	14	6_polymorphic
iORF_19855	LL2012_025	SpB	0	57	ordered_Spar_6	124240	124296	-	3	6_polymorphic
iORF_19859	LL2012_025	SpB	0	75	ordered_Spar_6	124309	124383	-	15	5_SpeGroup
iORF_19864	LL2012_025	SpB	1	54	ordered_Spar_6	124328	124381	+	3	3_pPar
iORF_19882	LL2012_025	SpB	0	45	ordered_Spar_6	124463	124507	-	7	6_polymorphic
iORF_19965	LL2012_025	SpB	1	21	ordered_Spar_6	198332	198352	+	0	3_pPar
iORF_19974	LL2012_025	SpB	1	39	ordered_Spar_6	198377	198415	-	0	3_pPar
iORF_19956	LL2012_025	SpB	1	30	ordered_Spar_6	198421	198450	-	0	3_pPar
iORF_19961	LL2012_025	SpB	0	27	ordered_Spar_6	198482	198508	-	0	5_SpeGroup
iORF_19962	LL2012_025	SpB	1	12	ordered_Spar_6	198526	198537	-	2	3_pPar
iORF_19966	LL2012_025	SpB	0	12	ordered_Spar_6	198590	198601	+	0	5_SpeGroup
iORF_19969	LL2012_025	SpB	1	60	ordered_Spar_6	198624	198683	-	0	6_polymorphic
iORF_19970	LL2012_025	SpB	1	12	ordered_Spar_6	198644	198655	+	0	3_pPar
iORF_19971	LL2012_025	SpB	0	37	ordered_Spar_6	198647	198683	-	0	6_polymorphic
iORF_19972	LL2012_025	SpB	0	32	ordered_Spar_6	198652	198683	-	0	6_polymorphic
iORF_20006	LL2012_025	SpB	0	30	ordered_Spar_6	200879	200908	+	0	6_polymorphic
iORF_19980	LL2012_025	SpB	0	30	ordered_Spar_6	200924	200953	+	1	5_SpeGroup
iORF_19981	LL2012_025	SpB	0	84	ordered_Spar_6	200928	201011	+	1	6_polymorphic
iORF_19985	LL2012_025	SpB	0	303	ordered_Spar_6	200932	201234	+	7	5_SpeGroup
iORF_19987	LL2012_025	SpB	1	267	ordered_Spar_6	200968	201234	+	6	4_divergent
iORF_19988	LL2012_025	SpB	1	39	ordered_Spar_6	200990	201028	+	0	1_conserved
iORF_19990	LL2012_025	SpB	1	84	ordered_Spar_6	200994	201077	-	5	3_pPar
iORF_19991	LL2012_025	SpB	1	27	ordered_Spar_6	201037	201063	-	0	3_pPar
iORF_19992	LL2012_025	SpB	1	12	ordered_Spar_6	201062	201073	+	0	1_conserved
iORF_19994	LL2012_025	SpB	1	48	ordered_Spar_6	201100	201147	-	0	4_divergent
iORF_19998	LL2012_025	SpB	0	192	ordered_Spar_6	201207	201398	+	1	6_polymorphic
iORF_19999	LL2012_025	SpB	1	15	ordered_Spar_6	201224	201238	+	0	1_conserved
iORF_20002	LL2012_025	SpB	0	51	ordered_Spar_6	201375	201425	-	0	5_SpeGroup
iORF_20003	LL2012_025	SpB	1	45	ordered_Spar_6	201381	201425	-	0	6_polymorphic
iORF_20005	LL2012_025	SpB	0	31	ordered_Spar_6	201395	201425	-	0	6_polymorphic
iORF_20007	LL2012_025	SpB	0	33	ordered_Spar_6	201424	201456	+	0	5_SpeGroup
iORF_20008	LL2012_025	SpB	1	42	ordered_Spar_6	201424	201465	+	0	4_divergent
iORF_20191	LL2012_025	SpB	1	42	ordered_Spar_6	207115	207156	-	0	6_polymorphic
iORF_20181	LL2012_025	SpB	1	48	ordered_Spar_6	207228	207275	-	0	1_conserved
iORF_20195	LL2012_025	SpB	0	15	ordered_Spar_6	208603	208617	+	0	6_polymorphic
iORF_20196	LL2012_025	SpB	0	42	ordered_Spar_6	208640	208681	-	0	5_SpeGroup
iORF_20197	LL2012_025	SpB	1	18	ordered_Spar_6	208664	208681	-	0	4_divergent
iORF_20568	LL2012_025	SpB	0	91	ordered_Spar_6	220691	220781	-	1	5_SpeGroup
iORF_20569	LL2012_025	SpB	1	75	ordered_Spar_6	220691	220765	-	0	4_divergent
iORF_20579	LL2012_025	SpB	0	53	ordered_Spar_6	220729	220781	-	1	6_polymorphic
iORF_20580	LL2012_025	SpB	1	30	ordered_Spar_6	220752	220781	-	1	6_polymorphic
iORF_20564	LL2012_025	SpB	0	67	ordered_Spar_6	220804	220870	-	0	6_polymorphic
iORF_20565	LL2012_025	SpB	1	27	ordered_Spar_6	220844	220870	-	0	6_polymorphic
iORF_20566	LL2012_025	SpB	1	87	ordered_Spar_6	220860	220946	+	0	3_pPar
iORF_20570	LL2012_025	SpB	1	78	ordered_Spar_6	220943	221020	-	0	3_pPar
iORF_20571	LL2012_025	SpB	1	12	ordered_Spar_6	220973	220984	+	0	3_pPar
iORF_20573	LL2012_025	SpB	0	51	ordered_Spar_6	221023	221073	+	0	5_SpeGroup
iORF_20574	LL2012_025	SpB	0	33	ordered_Spar_6	221026	221058	+	0	6_polymorphic
iORF_20575	LL2012_025	SpB	1	48	ordered_Spar_6	221026	221073	+	0	6_polymorphic
iORF_20577	LL2012_025	SpB	1	30	ordered_Spar_6	221104	221133	-	0	3_pPar
iORF_20578	LL2012_025	SpB	1	15	ordered_Spar_6	221136	221150	-	0	3_pPar
iORF_20632	LL2012_025	SpB	0	36	ordered_Spar_6	223468	223503	-	0	6_polymorphic
iORF_20592	LL2012_025	SpB	1	24	ordered_Spar_6	223546	223569	+	0	3_pPar
iORF_20642	LL2012_025	SpB	1	24	ordered_Spar_6	225991	226014	+	0	3_pPar
iORF_20667	LL2012_025	SpB	1	36	ordered_Spar_6	226071	226106	+	0	4_divergent
iORF_20637	LL2012_025	SpB	0	49	ordered_Spar_6	226090	226138	+	2	4_divergent
iORF_20638	LL2012_025	SpB	1	60	ordered_Spar_6	226090	226149	+	2	6_polymorphic
iORF_20650	LL2012_025	SpB	1	45	ordered_Spar_6	226140	226184	+	2	3_pPar
iORF_20653	LL2012_025	SpB	1	24	ordered_Spar_6	226159	226182	-	2	4_divergent
iORF_20671	LL2012_025	SpB	0	168	ordered_Spar_6	227796	227963	-	5	7_ancest
iORF_20672	LL2012_025	SpB	1	63	ordered_Spar_6	227798	227860	+	0	6_polymorphic
iORF_20674	LL2012_025	SpB	0	168	ordered_Spar_6	227798	227965	+	5	5_SpeGroup
iORF_20675	LL2012_025	SpB	0	156	ordered_Spar_6	227808	227963	-	5	5_SpeGroup
iORF_20676	LL2012_025	SpB	0	48	ordered_Spar_6	227813	227860	+	0	6_polymorphic
iORF_20682	LL2012_025	SpB	0	35	ordered_Spar_6	227909	227943	-	2	5_SpeGroup
iORF_20683	LL2012_025	SpB	1	30	ordered_Spar_6	227914	227943	-	2	4_divergent
iORF_20751	LL2012_025	SpB	1	45	ordered_Spar_6	247120	247164	+	1	4_divergent
iORF_20752	LL2012_025	SpB	0	68	ordered_Spar_6	247120	247187	+	1	5_SpeGroup
iORF_20787	LL2012_025	SpB	1	12	ordered_Spar_6	247157	247168	-	0	3_pPar
iORF_20698	LL2012_025	SpB	0	33	ordered_Spar_6	247165	247197	-	0	6_polymorphic
iORF_20732	LL2012_025	SpB	0	21	ordered_Spar_6	247281	247301	-	0	6_polymorphic
iORF_20733	LL2012_025	SpB	1	33	ordered_Spar_6	247300	247332	+	0	1_conserved
iORF_20707	LL2012_025	SpB	1	42	ordered_Spar_6	248121	248162	+	7	4_divergent
iORF_20709	LL2012_025	SpB	0	42	ordered_Spar_6	248127	248168	-	7	6_polymorphic
iORF_20793	LL2012_025	SpB	1	111	ordered_Spar_6	248987	249097	-	1	6_polymorphic
iORF_20895	LL2012_025	SpB	1	60	ordered_Spar_6	253246	253305	-	0	4_divergent
iORF_20896	LL2012_025	SpB	1	48	ordered_Spar_6	253271	253318	+	0	1_conserved
iORF_20891	LL2012_025	SpB	1	33	ordered_Spar_6	253302	253334	-	0	3_pPar
iORF_20893	LL2012_025	SpB	1	12	ordered_Spar_6	253337	253348	-	0	1_conserved
iORF_20894	LL2012_025	SpB	1	9	ordered_Spar_6	253360	253368	+	0	3_pPar
iORF_20925	LL2012_025	SpB	1	60	ordered_Spar_6	257672	257731	+	0	3_pPar
iORF_20899	LL2012_025	SpB	1	42	ordered_Spar_6	257697	257738	-	0	4_divergent
iORF_20900	LL2012_025	SpB	0	54	ordered_Spar_6	257697	257750	-	0	5_SpeGroup
iORF_20901	LL2012_025	SpB	0	157	ordered_Spar_6	257700	257856	+	0	6_polymorphic
iORF_20902	LL2012_025	SpB	0	197	ordered_Spar_6	257700	257896	+	0	6_polymorphic
iORF_20907	LL2012_025	SpB	1	54	ordered_Spar_6	257803	257856	+	0	6_polymorphic
iORF_20908	LL2012_025	SpB	0	60	ordered_Spar_6	257803	257862	+	0	5_SpeGroup
iORF_20912	LL2012_025	SpB	1	33	ordered_Spar_6	257958	257990	-	0	1_conserved
iORF_20913	LL2012_025	SpB	1	15	ordered_Spar_6	258005	258019	-	0	4_divergent
iORF_20915	LL2012_025	SpB	1	12	ordered_Spar_6	258019	258030	-	0	1_conserved
iORF_20920	LL2012_025	SpB	1	48	ordered_Spar_6	258175	258222	-	1	3_pPar
iORF_20921	LL2012_025	SpB	1	21	ordered_Spar_6	258197	258217	-	1	3_pPar
iORF_20972	LL2012_025	SpB	1	66	ordered_Spar_6	262362	262427	-	1	6_polymorphic
iORF_20974	LL2012_025	SpB	0	18	ordered_Spar_6	262362	262379	-	1	6_polymorphic
iORF_20990	LL2012_025	SpB	1	27	ordered_Spar_6	262394	262420	-	0	3_pPar
iORF_20941	LL2012_025	SpB	1	15	ordered_Spar_6	262403	262417	+	0	3_pPar
iORF_20943	LL2012_025	SpB	1	27	ordered_Spar_6	262419	262445	+	0	1_conserved
iORF_20944	LL2012_025	SpB	0	48	ordered_Spar_6	262424	262471	-	0	5_SpeGroup
iORF_21007	LL2012_025	SpB	1	18	ordered_Spar_6	265498	265515	+	0	1_conserved
iORF_21025	LL2012_025	SpB	0	179	ordered_Spar_6	265523	265701	+	8	5_SpeGroup
iORF_21037	LL2012_025	SpB	1	27	ordered_Spar_6	265562	265588	-	4	6_polymorphic
iORF_21038	LL2012_025	SpB	0	86	ordered_Spar_6	265562	265647	-	6	6_polymorphic
iORF_21039	LL2012_025	SpB	0	34	ordered_Spar_6	265564	265597	+	4	6_polymorphic
iORF_21040	LL2012_025	SpB	0	47	ordered_Spar_6	265564	265610	+	4	5_SpeGroup
iORF_21041	LL2012_025	SpB	1	81	ordered_Spar_6	265564	265644	+	6	6_polymorphic
iORF_21042	LL2012_025	SpB	0	118	ordered_Spar_6	265564	265681	+	8	6_polymorphic
iORF_21008	LL2012_025	SpB	0	52	ordered_Spar_6	265607	265658	+	2	6_polymorphic
iORF_21009	LL2012_025	SpB	1	75	ordered_Spar_6	265607	265681	+	4	6_polymorphic
iORF_21011	LL2012_025	SpB	0	9	ordered_Spar_6	265636	265644	+	0	6_polymorphic
iORF_21013	LL2012_025	SpB	1	9	ordered_Spar_6	265639	265647	-	0	6_polymorphic
iORF_21014	LL2012_025	SpB	1	18	ordered_Spar_6	265641	265658	+	0	6_polymorphic
iORF_21015	LL2012_025	SpB	1	54	ordered_Spar_6	265651	265704	-	2	6_polymorphic
iORF_21016	LL2012_025	SpB	1	15	ordered_Spar_6	265673	265687	-	1	3_pPar
iORF_21019	LL2012_025	SpB	0	66	ordered_Spar_6	265736	265801	-	0	5_SpeGroup
iORF_21021	LL2012_025	SpB	0	102	ordered_Spar_6	265743	265844	-	0	6_polymorphic
iORF_21022	LL2012_025	SpB	0	63	ordered_Spar_6	265782	265844	-	0	6_polymorphic
iORF_21024	LL2012_025	SpB	0	93	ordered_Spar_6	265843	265935	+	0	6_polymorphic
iORF_21027	LL2012_025	SpB	0	30	ordered_Spar_6	265885	265914	+	0	6_polymorphic
iORF_21028	LL2012_025	SpB	1	51	ordered_Spar_6	265885	265935	+	0	6_polymorphic
iORF_21029	LL2012_025	SpB	0	21	ordered_Spar_6	265906	265926	-	0	6_polymorphic
iORF_21031	LL2012_025	SpB	1	45	ordered_Spar_6	265997	266041	-	1	3_pPar
iORF_21046	LL2012_025	SpB	1	21	ordered_Spar_6	268246	268266	+	0	6_polymorphic
iORF_21067	LL2012_025	SpB	1	171	ordered_Spar_6	269236	269406	+	15	4_divergent
iORF_21068	LL2012_025	SpB	0	54	ordered_Spar_6	269236	269289	+	1	5_SpeGroup
iORF_21129	LL2012_025	SpB	1	39	ordered_Spar_6	269299	269337	-	0	1_conserved
iORF_21134	LL2012_025	SpB	1	9	ordered_Spar_6	269301	269309	+	0	3_pPar
iORF_21057	LL2012_025	SpB	0	71	ordered_Spar_6	269336	269406	+	14	5_SpeGroup
iORF_21061	LL2012_025	SpB	0	223	ordered_Spar_6	269343	269565	+	17	5_SpeGroup
iORF_21062	LL2012_025	SpB	1	240	ordered_Spar_6	269343	269582	+	17	6_polymorphic
iORF_21063	LL2012_025	SpB	0	247	ordered_Spar_6	269343	269589	+	18	6_polymorphic
iORF_21071	LL2012_025	SpB	1	18	ordered_Spar_6	269453	269470	-	0	6_polymorphic
iORF_21073	LL2012_025	SpB	1	81	ordered_Spar_6	269474	269554	+	1	6_polymorphic
iORF_21080	LL2012_025	SpB	0	63	ordered_Spar_6	269520	269582	+	2	5_SpeGroup
iORF_21086	LL2012_025	SpB	0	40	ordered_Spar_6	269554	269593	+	3	6_polymorphic
iORF_21087	LL2012_025	SpB	1	24	ordered_Spar_6	269566	269589	+	1	6_polymorphic
iORF_21088	LL2012_025	SpB	0	84	ordered_Spar_6	269566	269649	+	1	5_SpeGroup
iORF_21089	LL2012_025	SpB	0	45	ordered_Spar_6	269570	269614	-	1	6_polymorphic
iORF_21091	LL2012_025	SpB	1	15	ordered_Spar_6	269579	269593	+	1	6_polymorphic
iORF_21094	LL2012_025	SpB	1	12	ordered_Spar_6	269590	269601	-	0	3_pPar
iORF_21095	LL2012_025	SpB	0	30	ordered_Spar_6	269613	269642	+	0	6_polymorphic
iORF_21096	LL2012_025	SpB	0	45	ordered_Spar_6	269635	269679	-	0	4_divergent
iORF_21097	LL2012_025	SpB	1	9	ordered_Spar_6	269651	269659	+	0	3_pPar
iORF_21098	LL2012_025	SpB	0	69	ordered_Spar_6	269663	269731	-	0	6_polymorphic
iORF_21099	LL2012_025	SpB	1	15	ordered_Spar_6	269679	269693	-	0	1_conserved
iORF_21101	LL2012_025	SpB	0	12	ordered_Spar_6	269693	269704	-	0	5_SpeGroup
iORF_21102	LL2012_025	SpB	0	57	ordered_Spar_6	269703	269759	+	0	7_ancest
iORF_21103	LL2012_025	SpB	0	39	ordered_Spar_6	269707	269745	+	0	5_SpeGroup
iORF_21105	LL2012_025	SpB	0	108	ordered_Spar_6	269725	269832	-	1	6_polymorphic
iORF_21107	LL2012_025	SpB	1	9	ordered_Spar_6	269771	269779	-	0	6_polymorphic
iORF_21108	LL2012_025	SpB	0	62	ordered_Spar_6	269771	269832	-	1	6_polymorphic
iORF_21109	LL2012_025	SpB	0	15	ordered_Spar_6	269778	269792	+	1	5_SpeGroup
iORF_21110	LL2012_025	SpB	0	48	ordered_Spar_6	269778	269825	+	1	5_SpeGroup
iORF_21112	LL2012_025	SpB	1	9	ordered_Spar_6	269808	269816	-	0	1_conserved
iORF_21113	LL2012_025	SpB	0	97	ordered_Spar_6	269813	269909	-	0	5_SpeGroup
iORF_21115	LL2012_025	SpB	1	159	ordered_Spar_6	269857	270015	+	4	3_pPar
iORF_21116	LL2012_025	SpB	1	27	ordered_Spar_6	269881	269907	-	0	6_polymorphic
iORF_21117	LL2012_025	SpB	0	42	ordered_Spar_6	269881	269922	-	0	6_polymorphic
iORF_21122	LL2012_025	SpB	1	33	ordered_Spar_6	269919	269951	-	0	1_conserved
iORF_21123	LL2012_025	SpB	1	12	ordered_Spar_6	269921	269932	+	0	3_pPar
iORF_21126	LL2012_025	SpB	1	63	ordered_Spar_6	269933	269995	-	0	5_SpeGroup
iORF_21127	LL2012_025	SpB	0	54	ordered_Spar_6	269942	269995	-	0	4_divergent
iORF_21128	LL2012_025	SpB	0	42	ordered_Spar_6	269954	269995	-	0	5_SpeGroup
iORF_21187	LL2012_025	SpB	0	21	ordered_Spar_6	272927	272947	+	0	6_polymorphic
iORF_21188	LL2012_025	SpB	1	9	ordered_Spar_6	272931	272939	+	0	1_conserved
iORF_21190	LL2012_025	SpB	1	24	ordered_Spar_6	272957	272980	-	0	1_conserved
iORF_21191	LL2012_025	SpB	1	24	ordered_Spar_6	272962	272985	-	0	6_polymorphic
iORF_21192	LL2012_025	SpB	0	101	ordered_Spar_6	272962	273062	-	6	6_polymorphic
iORF_21193	LL2012_025	SpB	1	51	ordered_Spar_6	272964	273014	+	0	3_pPar
iORF_21196	LL2012_025	SpB	0	9	ordered_Spar_6	273038	273046	+	0	6_polymorphic
iORF_21201	LL2012_025	SpB	0	12	ordered_Spar_6	273055	273066	+	0	4_divergent
iORF_21202	LL2012_025	SpB	1	15	ordered_Spar_6	273055	273069	+	0	5_SpeGroup
iORF_21218	LL2012_025	SpB	0	120	ordered_Spar_6	273923	274042	+	1	5_SpeGroup
iORF_21220	LL2012_025	SpB	0	38	ordered_Spar_6	273923	273960	+	1	4_divergent
iORF_21221	LL2012_025	SpB	1	60	ordered_Spar_6	273923	273982	+	1	5_SpeGroup
iORF_21222	LL2012_025	SpB	0	92	ordered_Spar_6	273927	274018	+	1	5_SpeGroup
iORF_21223	LL2012_025	SpB	0	116	ordered_Spar_6	273927	274042	+	1	7_ancest
iORF_21224	LL2012_025	SpB	0	123	ordered_Spar_6	273927	274049	+	1	6_polymorphic
iORF_21227	LL2012_025	SpB	1	24	ordered_Spar_6	273941	273964	-	1	4_divergent
iORF_21208	LL2012_025	SpB	1	18	ordered_Spar_6	274015	274032	+	0	4_divergent
iORF_21209	LL2012_025	SpB	1	15	ordered_Spar_6	274035	274049	+	0	6_polymorphic
iORF_21234	LL2012_025	SpB	1	12	ordered_Spar_6	275851	275862	+	0	4_divergent
iORF_21267	LL2012_025	SpB	0	111	ordered_Spar_6	275890	276000	+	1	6_polymorphic
iORF_21268	LL2012_025	SpB	0	117	ordered_Spar_6	275890	276006	+	2	6_polymorphic
iORF_21232	LL2012_025	SpB	0	99	ordered_Spar_6	275936	276034	-	2	5_SpeGroup
iORF_21233	LL2012_025	SpB	0	30	ordered_Spar_6	275987	276016	+	1	5_SpeGroup
iORF_21235	LL2012_025	SpB	1	60	ordered_Spar_6	275997	276056	+	1	6_polymorphic
iORF_21240	LL2012_025	SpB	0	15	ordered_Spar_6	276031	276045	-	0	4_divergent
iORF_21241	LL2012_025	SpB	0	24	ordered_Spar_6	276033	276056	+	0	6_polymorphic
iORF_21242	LL2012_025	SpB	1	9	ordered_Spar_6	276044	276052	+	0	1_conserved
iORF_21256	LL2012_025	SpB	0	48	ordered_Spar_6	276200	276247	+	0	6_polymorphic
iORF_21259	LL2012_025	SpB	0	9	ordered_Spar_6	276262	276270	-	0	5_SpeGroup
iORF_21260	LL2012_025	SpB	0	10	ordered_Spar_6	276262	276271	-	0	5_SpeGroup
iORF_21262	LL2012_025	SpB	0	72	ordered_Spar_6	276292	276363	+	0	6_polymorphic
iORF_21264	LL2012_025	SpB	0	65	ordered_Spar_6	276295	276359	+	0	5_SpeGroup
iORF_21265	LL2012_025	SpB	0	9	ordered_Spar_6	276320	276328	+	0	6_polymorphic
iORF_21266	LL2012_025	SpB	0	67	ordered_Spar_6	276356	276422	-	8	5_SpeGroup
iORF_21270	LL2012_025	SpB	1	12	ordered_Spar_6	276369	276380	-	0	6_polymorphic
iORF_21271	LL2012_025	SpB	1	30	ordered_Spar_6	276400	276429	-	1	3_pPar
iORF_21273	LL2012_025	SpB	1	24	ordered_Spar_6	276428	276451	+	0	3_pPar
iORF_21274	LL2012_025	SpB	0	72	ordered_Spar_6	276432	276503	-	3	5_SpeGroup
iORF_21276	LL2012_025	SpB	1	96	ordered_Spar_6	276432	276527	-	3	4_divergent
iORF_21277	LL2012_025	SpB	0	64	ordered_Spar_6	276464	276527	-	3	5_SpeGroup
iORF_21305	LL2012_025	SpB	0	45	ordered_Spar_6	277355	277399	+	0	5_SpeGroup
iORF_21306	LL2012_025	SpB	0	57	ordered_Spar_6	277355	277411	-	0	6_polymorphic
iORF_21344	LL2012_025	SpB	1	87	ordered_Spar_7	15015	15101	+	1	3_pPar
iORF_21367	LL2012_025	SpB	1	78	ordered_Spar_7	15030	15107	-	1	4_divergent
iORF_21373	LL2012_025	SpB	0	57	ordered_Spar_7	15051	15107	-	1	5_SpeGroup
iORF_21311	LL2012_025	SpB	1	54	ordered_Spar_7	15104	15157	-	0	6_polymorphic
iORF_21312	LL2012_025	SpB	0	49	ordered_Spar_7	15109	15157	-	0	6_polymorphic
iORF_21313	LL2012_025	SpB	0	213	ordered_Spar_7	15147	15359	+	0	5_SpeGroup
iORF_21314	LL2012_025	SpB	1	213	ordered_Spar_7	15147	15359	+	1	5_SpeGroup
iORF_21316	LL2012_025	SpB	1	33	ordered_Spar_7	15178	15210	+	0	3_pPar
iORF_21318	LL2012_025	SpB	1	18	ordered_Spar_7	15229	15246	+	0	4_divergent
iORF_21319	LL2012_025	SpB	0	100	ordered_Spar_7	15229	15328	+	0	5_SpeGroup
iORF_21321	LL2012_025	SpB	0	37	ordered_Spar_7	15248	15284	-	0	5_SpeGroup
iORF_21322	LL2012_025	SpB	1	9	ordered_Spar_7	15311	15319	-	0	1_conserved
iORF_21323	LL2012_025	SpB	1	12	ordered_Spar_7	15325	15336	+	0	5_SpeGroup
iORF_21324	LL2012_025	SpB	0	18	ordered_Spar_7	15356	15373	+	1	5_SpeGroup
iORF_21325	LL2012_025	SpB	0	74	ordered_Spar_7	15356	15429	+	1	5_SpeGroup
iORF_21326	LL2012_025	SpB	1	84	ordered_Spar_7	15356	15439	+	1	5_SpeGroup
iORF_21327	LL2012_025	SpB	1	9	ordered_Spar_7	15370	15378	-	0	1_conserved
iORF_21328	LL2012_025	SpB	0	57	ordered_Spar_7	15373	15429	+	0	4_divergent
iORF_21329	LL2012_025	SpB	1	15	ordered_Spar_7	15387	15401	+	0	1_conserved
iORF_21330	LL2012_025	SpB	1	138	ordered_Spar_7	15426	15563	-	1	4_divergent
iORF_21331	LL2012_025	SpB	0	139	ordered_Spar_7	15426	15564	-	1	7_ancest
iORF_21332	LL2012_025	SpB	1	18	ordered_Spar_7	15440	15457	+	0	1_conserved
iORF_21333	LL2012_025	SpB	0	111	ordered_Spar_7	15454	15564	-	1	5_SpeGroup
iORF_21336	LL2012_025	SpB	1	45	ordered_Spar_7	15529	15573	+	0	4_divergent
iORF_21337	LL2012_025	SpB	0	64	ordered_Spar_7	15529	15592	+	0	5_SpeGroup
iORF_21339	LL2012_025	SpB	0	103	ordered_Spar_7	15529	15631	+	0	7_ancest
iORF_21341	LL2012_025	SpB	0	25	ordered_Spar_7	15554	15578	+	0	5_SpeGroup
iORF_21342	LL2012_025	SpB	1	78	ordered_Spar_7	15554	15631	+	0	4_divergent
iORF_21346	LL2012_025	SpB	0	12	ordered_Spar_7	15582	15593	-	0	7_ancest
iORF_21348	LL2012_025	SpB	0	54	ordered_Spar_7	15592	15645	+	0	5_SpeGroup
iORF_21350	LL2012_025	SpB	0	51	ordered_Spar_7	15599	15649	-	0	4_divergent
iORF_21351	LL2012_025	SpB	1	84	ordered_Spar_7	15599	15682	-	9	5_SpeGroup
iORF_21352	LL2012_025	SpB	0	18	ordered_Spar_7	15614	15631	+	0	5_SpeGroup
iORF_21355	LL2012_025	SpB	1	18	ordered_Spar_7	15628	15645	+	0	4_divergent
iORF_21360	LL2012_025	SpB	1	216	ordered_Spar_7	15648	15863	+	11	5_SpeGroup
iORF_21363	LL2012_025	SpB	0	133	ordered_Spar_7	15702	15834	+	2	5_SpeGroup
iORF_21364	LL2012_025	SpB	0	162	ordered_Spar_7	15702	15863	+	2	5_SpeGroup
iORF_21366	LL2012_025	SpB	0	187	ordered_Spar_7	15705	15891	-	2	5_SpeGroup
iORF_21368	LL2012_025	SpB	1	27	ordered_Spar_7	15725	15751	+	0	1_conserved
iORF_21369	LL2012_025	SpB	0	9	ordered_Spar_7	15781	15789	-	0	5_SpeGroup
iORF_21370	LL2012_025	SpB	1	111	ordered_Spar_7	15781	15891	-	2	4_divergent
iORF_21371	LL2012_025	SpB	1	18	ordered_Spar_7	15843	15860	-	0	3_pPar
iORF_21372	LL2012_025	SpB	1	18	ordered_Spar_7	15892	15909	-	0	4_divergent
iORF_21387	LL2012_025	SpB	0	8	ordered_Spar_7	17115	17122	-	1	5_SpeGroup
iORF_21415	LL2012_025	SpB	1	39	ordered_Spar_7	17117	17155	+	2	4_divergent
iORF_21586	LL2012_025	SpB	1	78	ordered_Spar_7	17133	17210	+	0	3_pPar
iORF_21805	LL2012_025	SpB	0	99	ordered_Spar_7	17197	17295	+	2	5_SpeGroup
iORF_21378	LL2012_025	SpB	1	60	ordered_Spar_7	17207	17266	-	2	6_polymorphic
iORF_21414	LL2012_025	SpB	0	30	ordered_Spar_7	17237	17266	-	2	6_polymorphic
iORF_21429	LL2012_025	SpB	1	39	ordered_Spar_7	17257	17295	+	2	4_divergent
iORF_21436	LL2012_025	SpB	1	69	ordered_Spar_7	17263	17331	-	1	6_polymorphic
iORF_21454	LL2012_025	SpB	0	48	ordered_Spar_7	17284	17331	-	1	6_polymorphic
iORF_21462	LL2012_025	SpB	0	21	ordered_Spar_7	17292	17312	+	1	5_SpeGroup
iORF_21477	LL2012_025	SpB	0	60	ordered_Spar_7	17306	17365	-	0	5_SpeGroup
iORF_21480	LL2012_025	SpB	1	132	ordered_Spar_7	17309	17440	-	6	4_divergent
iORF_21484	LL2012_025	SpB	0	33	ordered_Spar_7	17312	17344	+	0	5_SpeGroup
iORF_21485	LL2012_025	SpB	0	114	ordered_Spar_7	17312	17425	+	0	5_SpeGroup
iORF_21513	LL2012_025	SpB	1	18	ordered_Spar_7	17332	17349	+	0	3_pPar
iORF_21536	LL2012_025	SpB	0	66	ordered_Spar_7	17353	17418	-	0	5_SpeGroup
iORF_21537	LL2012_025	SpB	0	63	ordered_Spar_7	17356	17418	-	0	7_ancest
iORF_21565	LL2012_025	SpB	1	27	ordered_Spar_7	17392	17418	-	0	5_SpeGroup
iORF_21799	LL2012_025	SpB	0	162	ordered_Spar_7	17731	17892	-	7	5_SpeGroup
iORF_21802	LL2012_025	SpB	0	63	ordered_Spar_7	17773	17835	-	7	6_polymorphic
iORF_21449	LL2012_025	SpB	0	66	ordered_Spar_7	18525	18590	+	0	5_SpeGroup
iORF_21450	LL2012_025	SpB	1	18	ordered_Spar_7	18526	18543	-	0	6_polymorphic
iORF_21451	LL2012_025	SpB	0	15	ordered_Spar_7	18531	18545	+	0	5_SpeGroup
iORF_21452	LL2012_025	SpB	1	60	ordered_Spar_7	18531	18590	+	0	5_SpeGroup
iORF_21453	LL2012_025	SpB	0	42	ordered_Spar_7	18549	18590	+	0	5_SpeGroup
iORF_21456	LL2012_025	SpB	1	15	ordered_Spar_7	18583	18597	+	0	3_pPar
iORF_21458	LL2012_025	SpB	1	69	ordered_Spar_7	18587	18655	-	4	4_divergent
iORF_21461	LL2012_025	SpB	1	93	ordered_Spar_7	18609	18701	+	4	4_divergent
iORF_21464	LL2012_025	SpB	0	12	ordered_Spar_7	18670	18681	+	0	5_SpeGroup
iORF_21465	LL2012_025	SpB	1	42	ordered_Spar_7	18683	18724	-	0	5_SpeGroup
iORF_21468	LL2012_025	SpB	0	144	ordered_Spar_7	18713	18856	+	3	5_SpeGroup
iORF_21469	LL2012_025	SpB	0	75	ordered_Spar_7	18715	18789	-	2	5_SpeGroup
iORF_21472	LL2012_025	SpB	0	15	ordered_Spar_7	18723	18737	+	0	6_polymorphic
iORF_21479	LL2012_025	SpB	0	83	ordered_Spar_7	18816	18898	-	1	5_SpeGroup
iORF_21486	LL2012_025	SpB	0	36	ordered_Spar_7	18850	18885	+	0	5_SpeGroup
iORF_21487	LL2012_025	SpB	0	9	ordered_Spar_7	18865	18873	-	0	4_divergent
iORF_21492	LL2012_025	SpB	1	111	ordered_Spar_7	18878	18988	+	1	4_divergent
iORF_21495	LL2012_025	SpB	0	24	ordered_Spar_7	18907	18930	+	0	5_SpeGroup
iORF_21571	LL2012_025	SpB	1	39	ordered_Spar_7	19452	19490	-	0	6_polymorphic
iORF_21573	LL2012_025	SpB	1	24	ordered_Spar_7	19501	19524	-	0	3_pPar
iORF_21578	LL2012_025	SpB	0	21	ordered_Spar_7	19514	19534	+	1	5_SpeGroup
iORF_21582	LL2012_025	SpB	0	30	ordered_Spar_7	19529	19558	-	1	5_SpeGroup
iORF_21584	LL2012_025	SpB	1	24	ordered_Spar_7	19531	19554	+	1	6_polymorphic
iORF_21590	LL2012_025	SpB	0	24	ordered_Spar_7	19621	19644	-	1	5_SpeGroup
iORF_21595	LL2012_025	SpB	1	9	ordered_Spar_7	19636	19644	-	0	4_divergent
iORF_21596	LL2012_025	SpB	1	9	ordered_Spar_7	19641	19649	-	0	4_divergent
iORF_21597	LL2012_025	SpB	0	60	ordered_Spar_7	19641	19700	-	0	5_SpeGroup
iORF_21599	LL2012_025	SpB	1	51	ordered_Spar_7	19650	19700	-	0	4_divergent
iORF_21601	LL2012_025	SpB	1	69	ordered_Spar_7	19706	19774	+	0	3_pPar
iORF_21603	LL2012_025	SpB	1	36	ordered_Spar_7	19724	19759	-	0	1_conserved
iORF_21608	LL2012_025	SpB	1	60	ordered_Spar_7	19774	19833	+	1	4_divergent
iORF_21609	LL2012_025	SpB	0	75	ordered_Spar_7	19785	19859	-	4	5_SpeGroup
iORF_21610	LL2012_025	SpB	1	15	ordered_Spar_7	19787	19801	+	0	4_divergent
iORF_21611	LL2012_025	SpB	0	24	ordered_Spar_7	19787	19810	+	0	5_SpeGroup
iORF_21614	LL2012_025	SpB	0	66	ordered_Spar_7	19819	19884	-	4	5_SpeGroup
iORF_21615	LL2012_025	SpB	1	45	ordered_Spar_7	19830	19874	+	4	3_pPar
iORF_21616	LL2012_025	SpB	0	24	ordered_Spar_7	19838	19861	+	4	5_SpeGroup
iORF_21617	LL2012_025	SpB	1	36	ordered_Spar_7	19875	19910	+	1	3_pPar
iORF_21618	LL2012_025	SpB	1	15	ordered_Spar_7	19903	19917	+	0	3_pPar
iORF_21621	LL2012_025	SpB	1	27	ordered_Spar_7	19914	19940	-	0	5_SpeGroup
iORF_21624	LL2012_025	SpB	1	27	ordered_Spar_7	19926	19952	+	0	4_divergent
iORF_21625	LL2012_025	SpB	0	9	ordered_Spar_7	19944	19952	+	0	5_SpeGroup
iORF_21632	LL2012_025	SpB	0	9	ordered_Spar_7	20049	20057	+	0	5_SpeGroup
iORF_21633	LL2012_025	SpB	0	11	ordered_Spar_7	20049	20059	+	1	5_SpeGroup
iORF_21634	LL2012_025	SpB	1	12	ordered_Spar_7	20049	20060	+	1	5_SpeGroup
iORF_21637	LL2012_025	SpB	0	20	ordered_Spar_7	20062	20081	+	3	5_SpeGroup
iORF_21638	LL2012_025	SpB	1	24	ordered_Spar_7	20062	20085	+	3	5_SpeGroup
iORF_21642	LL2012_025	SpB	1	9	ordered_Spar_7	20120	20128	-	0	3_pPar
iORF_21673	LL2012_025	SpB	0	36	ordered_Spar_7	20391	20426	+	0	5_SpeGroup
iORF_21678	LL2012_025	SpB	0	64	ordered_Spar_7	20479	20542	+	6	5_SpeGroup
iORF_21679	LL2012_025	SpB	0	51	ordered_Spar_7	20480	20530	-	1	4_divergent
iORF_21680	LL2012_025	SpB	1	54	ordered_Spar_7	20480	20533	-	1	5_SpeGroup
iORF_21682	LL2012_025	SpB	0	21	ordered_Spar_7	20510	20530	-	0	5_SpeGroup
iORF_21686	LL2012_025	SpB	1	87	ordered_Spar_7	20562	20648	-	1	3_pPar
iORF_21687	LL2012_025	SpB	1	18	ordered_Spar_7	20566	20583	-	0	3_pPar
iORF_21692	LL2012_025	SpB	1	24	ordered_Spar_7	20606	20629	-	0	3_pPar
iORF_21695	LL2012_025	SpB	1	36	ordered_Spar_7	20617	20652	+	1	3_pPar
iORF_21697	LL2012_025	SpB	1	75	ordered_Spar_7	20629	20703	-	1	3_pPar
iORF_21698	LL2012_025	SpB	1	81	ordered_Spar_7	20639	20719	+	0	3_pPar
iORF_21700	LL2012_025	SpB	1	18	ordered_Spar_7	20700	20717	-	0	3_pPar
iORF_21702	LL2012_025	SpB	0	36	ordered_Spar_7	20721	20756	+	0	5_SpeGroup
iORF_21703	LL2012_025	SpB	0	58	ordered_Spar_7	20721	20778	+	0	7_ancest
iORF_21704	LL2012_025	SpB	0	180	ordered_Spar_7	20721	20900	+	10	5_SpeGroup
iORF_21705	LL2012_025	SpB	0	58	ordered_Spar_7	20740	20797	-	0	7_ancest
iORF_21706	LL2012_025	SpB	1	18	ordered_Spar_7	20743	20760	+	0	3_pPar
iORF_21708	LL2012_025	SpB	1	51	ordered_Spar_7	20747	20797	-	0	4_divergent
iORF_21712	LL2012_025	SpB	0	41	ordered_Spar_7	20757	20797	-	0	5_SpeGroup
iORF_21714	LL2012_025	SpB	1	51	ordered_Spar_7	20798	20848	+	10	3_pPar
iORF_21717	LL2012_025	SpB	1	27	ordered_Spar_7	20874	20900	+	0	4_divergent
iORF_21718	LL2012_025	SpB	1	18	ordered_Spar_7	20901	20918	-	0	3_pPar
iORF_21720	LL2012_025	SpB	1	72	ordered_Spar_7	20905	20976	+	0	3_pPar
iORF_21728	LL2012_025	SpB	1	75	ordered_Spar_7	21017	21091	-	0	4_divergent
iORF_21729	LL2012_025	SpB	0	263	ordered_Spar_7	21017	21279	-	1	5_SpeGroup
iORF_21730	LL2012_025	SpB	1	12	ordered_Spar_7	21111	21122	-	0	1_conserved
iORF_21731	LL2012_025	SpB	1	15	ordered_Spar_7	21116	21130	+	0	3_pPar
iORF_21733	LL2012_025	SpB	1	153	ordered_Spar_7	21127	21279	-	1	5_SpeGroup
iORF_21734	LL2012_025	SpB	0	52	ordered_Spar_7	21135	21186	-	0	5_SpeGroup
iORF_21736	LL2012_025	SpB	0	145	ordered_Spar_7	21135	21279	-	1	5_SpeGroup
iORF_21737	LL2012_025	SpB	1	9	ordered_Spar_7	21139	21147	+	0	3_pPar
iORF_21742	LL2012_025	SpB	1	69	ordered_Spar_7	21179	21247	+	1	4_divergent
iORF_21743	LL2012_025	SpB	0	112	ordered_Spar_7	21179	21290	+	1	5_SpeGroup
iORF_21750	LL2012_025	SpB	1	9	ordered_Spar_7	21287	21295	+	0	3_pPar
iORF_21751	LL2012_025	SpB	0	33	ordered_Spar_7	21292	21324	-	0	5_SpeGroup
iORF_21755	LL2012_025	SpB	1	51	ordered_Spar_7	21327	21377	+	0	6_polymorphic
iORF_21757	LL2012_025	SpB	0	70	ordered_Spar_7	21327	21396	+	0	6_polymorphic
iORF_21758	LL2012_025	SpB	0	77	ordered_Spar_7	21327	21403	+	0	6_polymorphic
iORF_21759	LL2012_025	SpB	0	30	ordered_Spar_7	21365	21394	-	0	5_SpeGroup
iORF_21761	LL2012_025	SpB	1	27	ordered_Spar_7	21368	21394	-	0	4_divergent
iORF_21819	LL2012_025	SpB	1	18	ordered_Spar_7	22627	22644	-	0	3_pPar
iORF_21811	LL2012_025	SpB	1	33	ordered_Spar_7	22673	22705	+	1	5_SpeGroup
iORF_21843	LL2012_025	SpB	1	18	ordered_Spar_7	23683	23700	+	0	3_pPar
iORF_21855	LL2012_025	SpB	1	123	ordered_Spar_7	23721	23843	+	7	4_divergent
iORF_21856	LL2012_025	SpB	0	9	ordered_Spar_7	23721	23729	+	0	5_SpeGroup
iORF_21821	LL2012_025	SpB	0	160	ordered_Spar_7	23736	23895	-	0	5_SpeGroup
iORF_21822	LL2012_025	SpB	0	24	ordered_Spar_7	23738	23761	+	0	6_polymorphic
iORF_21823	LL2012_025	SpB	1	177	ordered_Spar_7	23738	23914	+	8	6_polymorphic
iORF_21824	LL2012_025	SpB	1	144	ordered_Spar_7	23752	23895	-	0	6_polymorphic
iORF_21825	LL2012_025	SpB	0	138	ordered_Spar_7	23758	23895	-	0	6_polymorphic
iORF_21826	LL2012_025	SpB	1	51	ordered_Spar_7	23759	23809	-	0	6_polymorphic
iORF_21828	LL2012_025	SpB	0	36	ordered_Spar_7	23808	23843	+	0	5_SpeGroup
iORF_21833	LL2012_025	SpB	0	21	ordered_Spar_7	23852	23872	-	0	4_divergent
iORF_21834	LL2012_025	SpB	0	48	ordered_Spar_7	23867	23914	+	8	6_polymorphic
iORF_21837	LL2012_025	SpB	1	90	ordered_Spar_7	23892	23981	-	9	1_conserved
iORF_21839	LL2012_025	SpB	1	72	ordered_Spar_7	23928	23999	+	1	3_pPar
iORF_21840	LL2012_025	SpB	0	15	ordered_Spar_7	24003	24017	-	0	5_SpeGroup
iORF_21844	LL2012_025	SpB	1	48	ordered_Spar_7	24162	24209	+	0	1_conserved
iORF_21847	LL2012_025	SpB	1	9	ordered_Spar_7	24222	24230	-	0	1_conserved
iORF_21848	LL2012_025	SpB	1	90	ordered_Spar_7	24255	24344	-	4	5_SpeGroup
iORF_21849	LL2012_025	SpB	1	72	ordered_Spar_7	24262	24333	-	4	5_SpeGroup
iORF_21850	LL2012_025	SpB	0	83	ordered_Spar_7	24262	24344	-	4	4_divergent
iORF_21851	LL2012_025	SpB	0	65	ordered_Spar_7	24269	24333	-	4	5_SpeGroup
iORF_21852	LL2012_025	SpB	0	76	ordered_Spar_7	24269	24344	-	4	7_ancest
iORF_21853	LL2012_025	SpB	0	56	ordered_Spar_7	24278	24333	-	3	6_polymorphic
iORF_21854	LL2012_025	SpB	0	12	ordered_Spar_7	24322	24333	-	0	6_polymorphic
iORF_21868	LL2012_025	SpB	1	12	ordered_Spar_7	25863	25874	-	0	1_conserved
iORF_21871	LL2012_025	SpB	1	63	ordered_Spar_7	25873	25935	+	1	1_conserved
iORF_21874	LL2012_025	SpB	1	33	ordered_Spar_7	25883	25915	+	1	3_pPar
iORF_21858	LL2012_025	SpB	0	30	ordered_Spar_7	25958	25987	+	2	6_polymorphic
iORF_21860	LL2012_025	SpB	1	15	ordered_Spar_7	25994	26008	+	0	1_conserved
iORF_21861	LL2012_025	SpB	1	30	ordered_Spar_7	26005	26034	+	0	5_SpeGroup
iORF_21862	LL2012_025	SpB	0	129	ordered_Spar_7	26005	26133	+	0	7_ancest
iORF_21864	LL2012_025	SpB	0	33	ordered_Spar_7	26024	26056	+	0	5_SpeGroup
iORF_21865	LL2012_025	SpB	1	12	ordered_Spar_7	26084	26095	+	0	1_conserved
iORF_21979	LL2012_025	SpB	1	33	ordered_Spar_7	27967	27999	+	1	3_pPar
iORF_21987	LL2012_025	SpB	0	45	ordered_Spar_7	27992	28036	+	0	4_divergent
iORF_21988	LL2012_025	SpB	1	12	ordered_Spar_7	27996	28007	+	0	1_conserved
iORF_21990	LL2012_025	SpB	1	168	ordered_Spar_7	28004	28171	-	0	3_pPar
iORF_21894	LL2012_025	SpB	1	9	ordered_Spar_7	28054	28062	-	0	3_pPar
iORF_21914	LL2012_025	SpB	0	74	ordered_Spar_7	28116	28189	+	1	5_SpeGroup
iORF_21915	LL2012_025	SpB	1	81	ordered_Spar_7	28116	28196	+	1	4_divergent
iORF_21923	LL2012_025	SpB	1	9	ordered_Spar_7	28147	28155	+	0	3_pPar
iORF_21929	LL2012_025	SpB	1	21	ordered_Spar_7	28162	28182	+	1	4_divergent
iORF_21930	LL2012_025	SpB	0	35	ordered_Spar_7	28162	28196	+	1	5_SpeGroup
iORF_21954	LL2012_025	SpB	1	15	ordered_Spar_7	28236	28250	-	0	3_pPar
iORF_21964	LL2012_025	SpB	1	12	ordered_Spar_7	28278	28289	+	0	3_pPar
iORF_21965	LL2012_025	SpB	0	27	ordered_Spar_7	28286	28312	+	0	4_divergent
iORF_21970	LL2012_025	SpB	0	27	ordered_Spar_7	28309	28335	-	0	6_polymorphic
iORF_22003	LL2012_025	SpB	0	158	ordered_Spar_7	32135	32292	-	4	7_ancest
iORF_22004	LL2012_025	SpB	0	26	ordered_Spar_7	32137	32162	+	1	5_SpeGroup
iORF_22005	LL2012_025	SpB	1	90	ordered_Spar_7	32137	32226	+	1	6_polymorphic
iORF_22006	LL2012_025	SpB	0	101	ordered_Spar_7	32137	32237	+	1	7_ancest
iORF_22008	LL2012_025	SpB	0	26	ordered_Spar_7	32176	32201	-	0	6_polymorphic
iORF_22010	LL2012_025	SpB	1	117	ordered_Spar_7	32176	32292	-	3	5_SpeGroup
iORF_22011	LL2012_025	SpB	0	25	ordered_Spar_7	32177	32201	-	0	6_polymorphic
iORF_22012	LL2012_025	SpB	0	27	ordered_Spar_7	32200	32226	+	0	5_SpeGroup
iORF_22013	LL2012_025	SpB	1	15	ordered_Spar_7	32202	32216	-	0	4_divergent
iORF_22014	LL2012_025	SpB	0	12	ordered_Spar_7	32215	32226	+	0	6_polymorphic
iORF_22015	LL2012_025	SpB	0	18	ordered_Spar_7	32220	32237	+	0	5_SpeGroup
iORF_22017	LL2012_025	SpB	1	9	ordered_Spar_7	32234	32242	-	0	4_divergent
iORF_22020	LL2012_025	SpB	1	27	ordered_Spar_7	32291	32317	+	0	4_divergent
iORF_22175	LL2012_025	SpB	1	45	ordered_Spar_7	33126	33170	+	1	3_pPar
iORF_22191	LL2012_025	SpB	1	36	ordered_Spar_7	33149	33184	-	1	3_pPar
iORF_22057	LL2012_025	SpB	1	12	ordered_Spar_7	33229	33240	-	0	4_divergent
iORF_22084	LL2012_025	SpB	0	27	ordered_Spar_7	33253	33279	+	0	5_SpeGroup
iORF_22095	LL2012_025	SpB	1	21	ordered_Spar_7	33274	33294	-	0	3_pPar
iORF_22098	LL2012_025	SpB	0	109	ordered_Spar_7	33276	33384	+	3	6_polymorphic
iORF_22099	LL2012_025	SpB	0	122	ordered_Spar_7	33276	33397	+	3	5_SpeGroup
iORF_22100	LL2012_025	SpB	1	147	ordered_Spar_7	33276	33422	+	3	6_polymorphic
iORF_22155	LL2012_025	SpB	1	21	ordered_Spar_7	33377	33397	+	0	4_divergent
iORF_22157	LL2012_025	SpB	0	60	ordered_Spar_7	33397	33456	+	0	5_SpeGroup
iORF_22160	LL2012_025	SpB	1	33	ordered_Spar_7	33432	33464	-	0	3_pPar
iORF_22166	LL2012_025	SpB	0	33	ordered_Spar_7	33485	33517	-	0	6_polymorphic
iORF_22167	LL2012_025	SpB	0	21	ordered_Spar_7	33497	33517	-	0	5_SpeGroup
iORF_22121	LL2012_025	SpB	0	12	ordered_Spar_7	35668	35679	-	0	4_divergent
iORF_22122	LL2012_025	SpB	0	81	ordered_Spar_7	35676	35756	-	1	6_polymorphic
iORF_22123	LL2012_025	SpB	0	37	ordered_Spar_7	35678	35714	+	0	5_SpeGroup
iORF_22124	LL2012_025	SpB	1	54	ordered_Spar_7	35678	35731	+	1	4_divergent
iORF_22125	LL2012_025	SpB	0	54	ordered_Spar_7	35703	35756	-	1	6_polymorphic
iORF_22136	LL2012_025	SpB	1	24	ordered_Spar_7	35773	35796	-	0	3_pPar
iORF_22139	LL2012_025	SpB	1	33	ordered_Spar_7	35806	35838	-	0	3_pPar
iORF_22140	LL2012_025	SpB	0	69	ordered_Spar_7	35816	35884	+	0	5_SpeGroup
iORF_22143	LL2012_025	SpB	0	71	ordered_Spar_7	35839	35909	+	2	6_polymorphic
iORF_22144	LL2012_025	SpB	1	159	ordered_Spar_7	35839	35997	+	2	6_polymorphic
iORF_22145	LL2012_025	SpB	0	241	ordered_Spar_7	35839	36079	+	3	5_SpeGroup
iORF_22146	LL2012_025	SpB	1	12	ordered_Spar_7	35894	35905	+	1	6_polymorphic
iORF_22147	LL2012_025	SpB	0	104	ordered_Spar_7	35894	35997	+	1	6_polymorphic
iORF_22150	LL2012_025	SpB	1	15	ordered_Spar_7	35961	35975	-	0	6_polymorphic
iORF_22152	LL2012_025	SpB	0	46	ordered_Spar_7	36013	36058	-	1	5_SpeGroup
iORF_22153	LL2012_025	SpB	1	21	ordered_Spar_7	36038	36058	-	1	4_divergent
iORF_22200	LL2012_025	SpB	0	33	ordered_Spar_7	37309	37341	-	0	5_SpeGroup
iORF_22203	LL2012_025	SpB	1	9	ordered_Spar_7	37318	37326	+	0	1_conserved
iORF_22245	LL2012_025	SpB	1	18	ordered_Spar_7	37980	37997	-	0	1_conserved
iORF_22246	LL2012_025	SpB	1	78	ordered_Spar_7	37985	38062	-	0	3_pPar
iORF_22249	LL2012_025	SpB	1	42	ordered_Spar_7	38011	38052	-	0	3_pPar
iORF_22258	LL2012_025	SpB	1	36	ordered_Spar_7	39240	39275	+	0	4_divergent
iORF_22259	LL2012_025	SpB	0	50	ordered_Spar_7	39240	39289	+	0	5_SpeGroup
iORF_22264	LL2012_025	SpB	1	12	ordered_Spar_7	39259	39270	-	0	6_polymorphic
iORF_22265	LL2012_025	SpB	0	15	ordered_Spar_7	39259	39273	-	0	6_polymorphic
iORF_22267	LL2012_025	SpB	1	39	ordered_Spar_7	39270	39308	-	0	3_pPar
iORF_22270	LL2012_025	SpB	0	27	ordered_Spar_7	39315	39341	-	0	5_SpeGroup
iORF_22271	LL2012_025	SpB	0	104	ordered_Spar_7	39315	39418	-	1	5_SpeGroup
iORF_22254	LL2012_025	SpB	0	34	ordered_Spar_7	39343	39376	-	1	5_SpeGroup
iORF_22256	LL2012_025	SpB	0	29	ordered_Spar_7	39351	39379	+	1	5_SpeGroup
iORF_22260	LL2012_025	SpB	0	21	ordered_Spar_7	39376	39396	-	0	6_polymorphic
iORF_22261	LL2012_025	SpB	0	36	ordered_Spar_7	39395	39430	+	0	6_polymorphic
iORF_22262	LL2012_025	SpB	0	30	ordered_Spar_7	39401	39430	+	0	6_polymorphic
iORF_22285	LL2012_025	SpB	1	81	ordered_Spar_7	41612	41692	+	0	3_pPar
iORF_22300	LL2012_025	SpB	1	99	ordered_Spar_7	41628	41726	+	7	6_polymorphic
iORF_22301	LL2012_025	SpB	0	122	ordered_Spar_7	41628	41749	+	7	6_polymorphic
iORF_22305	LL2012_025	SpB	1	201	ordered_Spar_7	41638	41838	-	11	5_SpeGroup
iORF_22273	LL2012_025	SpB	0	71	ordered_Spar_7	41705	41775	-	7	5_SpeGroup
iORF_22275	LL2012_025	SpB	1	21	ordered_Spar_7	41729	41749	+	0	6_polymorphic
iORF_22276	LL2012_025	SpB	0	44	ordered_Spar_7	41729	41772	+	0	5_SpeGroup
iORF_22277	LL2012_025	SpB	0	44	ordered_Spar_7	41732	41775	-	0	5_SpeGroup
iORF_22286	LL2012_025	SpB	1	15	ordered_Spar_7	41754	41768	-	0	5_SpeGroup
iORF_22292	LL2012_025	SpB	0	55	ordered_Spar_7	41784	41838	-	0	5_SpeGroup
iORF_22293	LL2012_025	SpB	0	39	ordered_Spar_7	41791	41829	+	0	5_SpeGroup
iORF_22294	LL2012_025	SpB	0	30	ordered_Spar_7	41800	41829	+	0	5_SpeGroup
iORF_22295	LL2012_025	SpB	1	66	ordered_Spar_7	41845	41910	+	0	5_SpeGroup
iORF_22296	LL2012_025	SpB	0	75	ordered_Spar_7	41845	41919	+	0	5_SpeGroup
iORF_22297	LL2012_025	SpB	0	60	ordered_Spar_7	41851	41910	+	0	6_polymorphic
iORF_22298	LL2012_025	SpB	0	69	ordered_Spar_7	41851	41919	+	0	6_polymorphic
iORF_22299	LL2012_025	SpB	1	66	ordered_Spar_7	41874	41939	+	0	3_pPar
iORF_22331	LL2012_025	SpB	1	63	ordered_Spar_7	45029	45091	-	1	6_polymorphic
iORF_22332	LL2012_025	SpB	0	79	ordered_Spar_7	45033	45111	+	0	6_polymorphic
iORF_22333	LL2012_025	SpB	0	52	ordered_Spar_7	45040	45091	-	0	6_polymorphic
iORF_22318	LL2012_025	SpB	0	33	ordered_Spar_7	45088	45120	-	0	4_divergent
iORF_22319	LL2012_025	SpB	1	36	ordered_Spar_7	45088	45123	-	0	5_SpeGroup
iORF_22345	LL2012_025	SpB	0	98	ordered_Spar_7	45702	45799	+	3	5_SpeGroup
iORF_22335	LL2012_025	SpB	1	24	ordered_Spar_7	45776	45799	+	0	4_divergent
iORF_22338	LL2012_025	SpB	1	45	ordered_Spar_7	45810	45854	+	2	6_polymorphic
iORF_22339	LL2012_025	SpB	0	83	ordered_Spar_7	45810	45892	+	2	6_polymorphic
iORF_22341	LL2012_025	SpB	0	45	ordered_Spar_7	45857	45901	+	2	5_SpeGroup
iORF_22342	LL2012_025	SpB	1	36	ordered_Spar_7	45861	45896	+	2	4_divergent
iORF_22343	LL2012_025	SpB	0	60	ordered_Spar_7	45861	45920	+	2	5_SpeGroup
iORF_22353	LL2012_025	SpB	1	39	ordered_Spar_7	48977	49015	-	0	3_pPar
iORF_22355	LL2012_025	SpB	0	47	ordered_Spar_7	48991	49037	+	1	5_SpeGroup
iORF_22356	LL2012_025	SpB	1	51	ordered_Spar_7	48991	49041	+	1	5_SpeGroup
iORF_22357	LL2012_025	SpB	0	36	ordered_Spar_7	48991	49026	+	1	5_SpeGroup
iORF_22384	LL2012_025	SpB	1	15	ordered_Spar_7	52940	52954	+	0	3_pPar
iORF_22387	LL2012_025	SpB	1	33	ordered_Spar_7	53006	53038	-	0	4_divergent
iORF_22374	LL2012_025	SpB	0	36	ordered_Spar_7	53102	53137	-	0	5_SpeGroup
iORF_22375	LL2012_025	SpB	0	78	ordered_Spar_7	53102	53179	-	0	5_SpeGroup
iORF_22379	LL2012_025	SpB	0	15	ordered_Spar_7	53120	53134	+	0	5_SpeGroup
iORF_22380	LL2012_025	SpB	1	45	ordered_Spar_7	53120	53164	+	0	4_divergent
iORF_22381	LL2012_025	SpB	1	30	ordered_Spar_7	53150	53179	-	0	4_divergent
iORF_22396	LL2012_025	SpB	0	126	ordered_Spar_7	53998	54123	+	0	5_SpeGroup
iORF_22397	LL2012_025	SpB	0	156	ordered_Spar_7	53998	54153	+	0	4_divergent
iORF_22398	LL2012_025	SpB	1	36	ordered_Spar_7	53998	54033	+	0	5_SpeGroup
iORF_22400	LL2012_025	SpB	0	48	ordered_Spar_7	54022	54069	-	0	4_divergent
iORF_22402	LL2012_025	SpB	1	33	ordered_Spar_7	54037	54069	-	0	5_SpeGroup
iORF_22404	LL2012_025	SpB	1	81	ordered_Spar_7	54047	54127	+	0	3_pPar
iORF_22388	LL2012_025	SpB	1	12	ordered_Spar_7	54086	54097	-	0	4_divergent
iORF_22389	LL2012_025	SpB	0	57	ordered_Spar_7	54086	54142	-	0	5_SpeGroup
iORF_22391	LL2012_025	SpB	1	18	ordered_Spar_7	54159	54176	-	0	5_SpeGroup
iORF_22393	LL2012_025	SpB	1	33	ordered_Spar_7	54188	54220	+	0	1_conserved
iORF_22394	LL2012_025	SpB	0	33	ordered_Spar_7	54193	54225	-	0	6_polymorphic
iORF_22395	LL2012_025	SpB	1	9	ordered_Spar_7	54217	54225	-	0	6_polymorphic
iORF_22412	LL2012_025	SpB	1	87	ordered_Spar_7	56256	56342	-	1	3_pPar
iORF_22429	LL2012_025	SpB	0	12	ordered_Spar_7	56280	56291	+	0	5_SpeGroup
iORF_22444	LL2012_025	SpB	0	30	ordered_Spar_7	56306	56335	-	0	5_SpeGroup
iORF_22445	LL2012_025	SpB	0	69	ordered_Spar_7	56311	56379	-	1	5_SpeGroup
iORF_22449	LL2012_025	SpB	1	72	ordered_Spar_7	56334	56405	+	1	6_polymorphic
iORF_22405	LL2012_025	SpB	1	12	ordered_Spar_7	56341	56352	+	0	3_pPar
iORF_22406	LL2012_025	SpB	0	150	ordered_Spar_7	56346	56495	-	0	5_SpeGroup
iORF_22407	LL2012_025	SpB	0	42	ordered_Spar_7	56364	56405	+	0	6_polymorphic
iORF_22408	LL2012_025	SpB	0	48	ordered_Spar_7	56383	56430	-	0	6_polymorphic
iORF_22409	LL2012_025	SpB	0	90	ordered_Spar_7	56406	56495	-	0	7_ancest
iORF_22413	LL2012_025	SpB	1	9	ordered_Spar_7	56452	56460	+	0	3_pPar
iORF_22415	LL2012_025	SpB	0	9	ordered_Spar_7	56519	56527	-	0	5_SpeGroup
iORF_22416	LL2012_025	SpB	0	42	ordered_Spar_7	56519	56560	-	4	5_SpeGroup
iORF_22417	LL2012_025	SpB	0	117	ordered_Spar_7	56519	56635	-	9	7_ancest
iORF_22421	LL2012_025	SpB	0	58	ordered_Spar_7	56578	56635	-	0	5_SpeGroup
iORF_22426	LL2012_025	SpB	0	15	ordered_Spar_7	56621	56635	-	0	5_SpeGroup
iORF_22431	LL2012_025	SpB	0	21	ordered_Spar_7	56705	56725	+	0	5_SpeGroup
iORF_22432	LL2012_025	SpB	0	20	ordered_Spar_7	56752	56771	+	1	4_divergent
iORF_22433	LL2012_025	SpB	1	33	ordered_Spar_7	56752	56784	+	1	4_divergent
iORF_22434	LL2012_025	SpB	0	29	ordered_Spar_7	56756	56784	+	1	5_SpeGroup
iORF_22435	LL2012_025	SpB	1	84	ordered_Spar_7	56756	56839	+	1	4_divergent
iORF_22436	LL2012_025	SpB	1	9	ordered_Spar_7	56763	56771	+	1	4_divergent
iORF_22437	LL2012_025	SpB	0	77	ordered_Spar_7	56763	56839	+	1	4_divergent
iORF_22438	LL2012_025	SpB	1	30	ordered_Spar_7	56788	56817	+	0	1_conserved
iORF_22441	LL2012_025	SpB	1	18	ordered_Spar_7	56872	56889	-	0	3_pPar
iORF_22457	LL2012_025	SpB	0	69	ordered_Spar_7	59346	59414	+	0	4_divergent
iORF_22458	LL2012_025	SpB	1	120	ordered_Spar_7	59346	59465	+	0	5_SpeGroup
iORF_22461	LL2012_025	SpB	0	73	ordered_Spar_7	59393	59465	+	0	5_SpeGroup
iORF_22462	LL2012_025	SpB	1	111	ordered_Spar_7	59393	59503	+	0	4_divergent
iORF_22450	LL2012_025	SpB	1	24	ordered_Spar_7	59420	59443	-	0	3_pPar
iORF_22453	LL2012_025	SpB	1	33	ordered_Spar_7	59490	59522	-	0	6_polymorphic
iORF_22516	LL2012_025	SpB	0	68	ordered_Spar_7	67632	67699	-	1	5_SpeGroup
iORF_22517	LL2012_025	SpB	1	18	ordered_Spar_7	67637	67654	-	0	5_SpeGroup
iORF_22519	LL2012_025	SpB	0	56	ordered_Spar_7	67637	67692	-	1	5_SpeGroup
iORF_22523	LL2012_025	SpB	1	21	ordered_Spar_7	67679	67699	-	0	4_divergent
iORF_22524	LL2012_025	SpB	0	8	ordered_Spar_7	67698	67705	+	1	5_SpeGroup
iORF_22525	LL2012_025	SpB	1	9	ordered_Spar_7	67698	67706	+	1	6_polymorphic
iORF_22528	LL2012_025	SpB	1	42	ordered_Spar_7	67728	67769	-	0	4_divergent
iORF_22529	LL2012_025	SpB	0	81	ordered_Spar_7	67728	67808	-	0	5_SpeGroup
iORF_22531	LL2012_025	SpB	0	74	ordered_Spar_7	67781	67854	-	1	6_polymorphic
iORF_22532	LL2012_025	SpB	1	57	ordered_Spar_7	67798	67854	-	1	6_polymorphic
iORF_22533	LL2012_025	SpB	1	9	ordered_Spar_7	67824	67832	+	0	5_SpeGroup
iORF_22537	LL2012_025	SpB	0	17	ordered_Spar_7	67853	67869	+	1	5_SpeGroup
iORF_22538	LL2012_025	SpB	1	24	ordered_Spar_7	67853	67876	+	1	4_divergent
iORF_22544	LL2012_025	SpB	1	45	ordered_Spar_7	67950	67994	-	0	4_divergent
iORF_22545	LL2012_025	SpB	1	36	ordered_Spar_7	67954	67989	+	0	4_divergent
iORF_22547	LL2012_025	SpB	0	27	ordered_Spar_7	67968	67994	-	0	5_SpeGroup
iORF_22562	LL2012_025	SpB	1	30	ordered_Spar_7	69896	69925	-	4	6_polymorphic
iORF_22567	LL2012_025	SpB	1	102	ordered_Spar_7	69972	70073	+	4	3_pPar
iORF_22670	LL2012_025	SpB	1	18	ordered_Spar_7	81844	81861	+	0	4_divergent
iORF_22708	LL2012_025	SpB	1	54	ordered_Spar_7	83307	83360	-	1	3_pPar
iORF_22709	LL2012_025	SpB	1	60	ordered_Spar_7	83317	83376	+	1	3_pPar
iORF_22674	LL2012_025	SpB	1	9	ordered_Spar_7	83394	83402	-	0	5_SpeGroup
iORF_22675	LL2012_025	SpB	1	18	ordered_Spar_7	83397	83414	+	0	6_polymorphic
iORF_22676	LL2012_025	SpB	0	27	ordered_Spar_7	83397	83423	+	2	6_polymorphic
iORF_22677	LL2012_025	SpB	0	46	ordered_Spar_7	83397	83442	+	5	6_polymorphic
iORF_22678	LL2012_025	SpB	0	57	ordered_Spar_7	83397	83453	+	5	6_polymorphic
iORF_22679	LL2012_025	SpB	0	12	ordered_Spar_7	83401	83412	+	0	6_polymorphic
iORF_22680	LL2012_025	SpB	0	14	ordered_Spar_7	83401	83414	+	0	5_SpeGroup
iORF_22681	LL2012_025	SpB	1	42	ordered_Spar_7	83401	83442	+	5	6_polymorphic
iORF_22690	LL2012_025	SpB	1	30	ordered_Spar_7	83628	83657	-	0	6_polymorphic
iORF_22702	LL2012_025	SpB	0	9	ordered_Spar_7	83796	83804	-	0	4_divergent
iORF_22704	LL2012_025	SpB	1	9	ordered_Spar_7	83801	83809	-	0	4_divergent
iORF_22712	LL2012_025	SpB	1	39	ordered_Spar_7	86312	86350	-	0	1_conserved
iORF_22710	LL2012_025	SpB	0	57	ordered_Spar_7	86421	86477	-	0	5_SpeGroup
iORF_22711	LL2012_025	SpB	1	36	ordered_Spar_7	86442	86477	-	0	4_divergent
iORF_22713	LL2012_025	SpB	1	18	ordered_Spar_7	86508	86525	-	0	1_conserved
iORF_22715	LL2012_025	SpB	0	24	ordered_Spar_7	86670	86693	-	0	5_SpeGroup
iORF_22716	LL2012_025	SpB	0	15	ordered_Spar_7	86708	86722	-	0	4_divergent
iORF_22717	LL2012_025	SpB	1	33	ordered_Spar_7	86815	86847	-	0	1_conserved
iORF_22718	LL2012_025	SpB	1	36	ordered_Spar_7	86874	86909	-	0	1_conserved
iORF_22746	LL2012_025	SpB	0	9	ordered_Spar_7	88381	88389	-	0	5_SpeGroup
iORF_22764	LL2012_025	SpB	1	9	ordered_Spar_7	88403	88411	-	0	3_pPar
iORF_22781	LL2012_025	SpB	1	93	ordered_Spar_7	88423	88515	-	2	5_SpeGroup
iORF_22782	LL2012_025	SpB	0	85	ordered_Spar_7	88431	88515	-	2	6_polymorphic
iORF_22723	LL2012_025	SpB	0	74	ordered_Spar_7	88442	88515	-	2	6_polymorphic
iORF_22727	LL2012_025	SpB	1	18	ordered_Spar_7	88528	88545	+	0	3_pPar
iORF_22734	LL2012_025	SpB	0	21	ordered_Spar_7	88612	88632	+	0	4_divergent
iORF_22753	LL2012_025	SpB	0	18	ordered_Spar_7	88763	88780	-	0	4_divergent
iORF_22754	LL2012_025	SpB	1	141	ordered_Spar_7	88801	88941	-	7	6_polymorphic
iORF_22755	LL2012_025	SpB	1	21	ordered_Spar_7	88812	88832	-	0	1_conserved
iORF_22756	LL2012_025	SpB	1	30	ordered_Spar_7	88848	88877	-	0	6_polymorphic
iORF_22757	LL2012_025	SpB	0	79	ordered_Spar_7	88848	88926	-	4	5_SpeGroup
iORF_22758	LL2012_025	SpB	0	94	ordered_Spar_7	88848	88941	-	5	6_polymorphic
iORF_22760	LL2012_025	SpB	0	77	ordered_Spar_7	88865	88941	-	5	6_polymorphic
iORF_22799	LL2012_025	SpB	0	131	ordered_Spar_7	91506	91636	-	0	6_polymorphic
iORF_22829	LL2012_025	SpB	0	100	ordered_Spar_7	91537	91636	-	0	6_polymorphic
iORF_22835	LL2012_025	SpB	1	93	ordered_Spar_7	91544	91636	-	0	6_polymorphic
iORF_22843	LL2012_025	SpB	1	15	ordered_Spar_7	91562	91576	+	0	3_pPar
iORF_22847	LL2012_025	SpB	1	9	ordered_Spar_7	91573	91581	+	0	6_polymorphic
iORF_22848	LL2012_025	SpB	0	10	ordered_Spar_7	91573	91582	+	0	6_polymorphic
iORF_22942	LL2012_025	SpB	0	27	ordered_Spar_7	93597	93623	-	0	6_polymorphic
iORF_22947	LL2012_025	SpB	1	81	ordered_Spar_7	93597	93677	-	3	6_polymorphic
iORF_22958	LL2012_025	SpB	1	126	ordered_Spar_7	93610	93735	+	3	6_polymorphic
iORF_22960	LL2012_025	SpB	0	187	ordered_Spar_7	93610	93796	+	3	6_polymorphic
iORF_22970	LL2012_025	SpB	1	21	ordered_Spar_7	93618	93638	+	0	3_pPar
iORF_23000	LL2012_025	SpB	1	12	ordered_Spar_7	93650	93661	+	0	1_conserved
iORF_23022	LL2012_025	SpB	0	10	ordered_Spar_7	93668	93677	-	0	6_polymorphic
iORF_22927	LL2012_025	SpB	0	21	ordered_Spar_7	93691	93711	-	0	5_SpeGroup
iORF_22928	LL2012_025	SpB	0	49	ordered_Spar_7	93691	93739	-	0	5_SpeGroup
iORF_22929	LL2012_025	SpB	1	96	ordered_Spar_7	93691	93786	-	0	4_divergent
iORF_22930	LL2012_025	SpB	0	42	ordered_Spar_7	93698	93739	-	0	5_SpeGroup
iORF_22931	LL2012_025	SpB	0	46	ordered_Spar_7	93698	93743	-	0	5_SpeGroup
iORF_22937	LL2012_025	SpB	1	36	ordered_Spar_7	93708	93743	-	0	4_divergent
iORF_22938	LL2012_025	SpB	0	79	ordered_Spar_7	93708	93786	-	0	5_SpeGroup
iORF_22949	LL2012_025	SpB	1	69	ordered_Spar_7	93728	93796	+	0	6_polymorphic
iORF_22951	LL2012_025	SpB	1	18	ordered_Spar_7	93742	93759	+	0	3_pPar
iORF_22956	LL2012_025	SpB	1	78	ordered_Spar_7	93811	93888	+	3	6_polymorphic
iORF_22962	LL2012_025	SpB	0	33	ordered_Spar_7	93854	93886	-	2	4_divergent
iORF_22963	LL2012_025	SpB	1	42	ordered_Spar_7	93854	93895	-	2	5_SpeGroup
iORF_22974	LL2012_025	SpB	1	63	ordered_Spar_7	93989	94051	+	0	1_conserved
iORF_22983	LL2012_025	SpB	0	18	ordered_Spar_7	94110	94127	-	0	6_polymorphic
iORF_22993	LL2012_025	SpB	1	72	ordered_Spar_7	94186	94257	-	1	5_SpeGroup
iORF_22996	LL2012_025	SpB	1	87	ordered_Spar_7	94231	94317	+	1	3_pPar
iORF_23001	LL2012_025	SpB	0	87	ordered_Spar_7	94285	94371	-	1	5_SpeGroup
iORF_23005	LL2012_025	SpB	1	18	ordered_Spar_7	94335	94352	+	0	3_pPar
iORF_23006	LL2012_025	SpB	0	48	ordered_Spar_7	94342	94389	+	0	5_SpeGroup
iORF_23007	LL2012_025	SpB	1	51	ordered_Spar_7	94342	94392	+	0	4_divergent
iORF_23008	LL2012_025	SpB	0	39	ordered_Spar_7	94349	94387	-	0	5_SpeGroup
iORF_23009	LL2012_025	SpB	0	54	ordered_Spar_7	94370	94423	+	0	5_SpeGroup
iORF_23012	LL2012_025	SpB	0	193	ordered_Spar_7	94389	94581	+	0	5_SpeGroup
iORF_23013	LL2012_025	SpB	1	216	ordered_Spar_7	94389	94604	+	1	4_divergent
iORF_23016	LL2012_025	SpB	0	301	ordered_Spar_7	94398	94698	-	2	5_SpeGroup
iORF_23017	LL2012_025	SpB	1	87	ordered_Spar_7	94398	94484	-	0	4_divergent
iORF_23018	LL2012_025	SpB	1	24	ordered_Spar_7	94400	94423	+	0	4_divergent
iORF_23021	LL2012_025	SpB	1	24	ordered_Spar_7	94438	94461	+	0	3_pPar
iORF_23023	LL2012_025	SpB	1	78	ordered_Spar_7	94448	94525	+	0	3_pPar
iORF_23030	LL2012_025	SpB	1	168	ordered_Spar_7	94531	94698	-	2	4_divergent
iORF_22921	LL2012_025	SpB	0	24	ordered_Spar_7	94581	94604	+	1	5_SpeGroup
iORF_22923	LL2012_025	SpB	1	18	ordered_Spar_7	94594	94611	+	1	3_pPar
iORF_22932	LL2012_025	SpB	1	75	ordered_Spar_7	94737	94811	-	0	1_conserved
iORF_22933	LL2012_025	SpB	1	123	ordered_Spar_7	94741	94863	+	0	3_pPar
iORF_22940	LL2012_025	SpB	1	84	ordered_Spar_7	94863	94946	+	0	4_divergent
iORF_22941	LL2012_025	SpB	0	48	ordered_Spar_7	94875	94922	-	0	4_divergent
iORF_22943	LL2012_025	SpB	1	21	ordered_Spar_7	94902	94922	-	0	4_divergent
iORF_23065	LL2012_025	SpB	0	64	ordered_Spar_7	96180	96243	-	2	7_ancest
iORF_23078	LL2012_025	SpB	1	66	ordered_Spar_7	96182	96247	+	2	5_SpeGroup
iORF_23060	LL2012_025	SpB	1	81	ordered_Spar_7	96212	96292	-	0	4_divergent
iORF_23067	LL2012_025	SpB	0	70	ordered_Spar_7	96223	96292	-	0	5_SpeGroup
iORF_23068	LL2012_025	SpB	1	21	ordered_Spar_7	96223	96243	-	0	4_divergent
iORF_23087	LL2012_025	SpB	1	63	ordered_Spar_7	96255	96317	-	0	3_pPar
iORF_23038	LL2012_025	SpB	1	33	ordered_Spar_7	96282	96314	+	0	3_pPar
iORF_23039	LL2012_025	SpB	1	54	ordered_Spar_7	96292	96345	-	0	1_conserved
iORF_23041	LL2012_025	SpB	1	108	ordered_Spar_7	96307	96414	+	1	4_divergent
iORF_23042	LL2012_025	SpB	0	120	ordered_Spar_7	96307	96426	+	1	5_SpeGroup
iORF_23044	LL2012_025	SpB	1	126	ordered_Spar_7	96320	96445	-	1	3_pPar
iORF_23045	LL2012_025	SpB	1	51	ordered_Spar_7	96326	96376	+	1	3_pPar
iORF_23054	LL2012_025	SpB	0	24	ordered_Spar_7	96411	96434	-	0	6_polymorphic
iORF_23056	LL2012_025	SpB	1	42	ordered_Spar_7	96444	96485	+	0	3_pPar
iORF_23057	LL2012_025	SpB	1	15	ordered_Spar_7	96452	96466	+	0	4_divergent
iORF_23115	LL2012_025	SpB	1	39	ordered_Spar_7	97763	97801	-	0	3_pPar
iORF_23129	LL2012_025	SpB	0	65	ordered_Spar_7	97800	97864	+	2	5_SpeGroup
iORF_23131	LL2012_025	SpB	1	123	ordered_Spar_7	97800	97922	+	2	4_divergent
iORF_23138	LL2012_025	SpB	1	45	ordered_Spar_7	97814	97858	-	1	4_divergent
iORF_23145	LL2012_025	SpB	0	27	ordered_Spar_7	97825	97851	-	0	4_divergent
iORF_23105	LL2012_025	SpB	1	9	ordered_Spar_7	97861	97869	+	0	3_pPar
iORF_23107	LL2012_025	SpB	1	21	ordered_Spar_7	97866	97886	-	0	3_pPar
iORF_23111	LL2012_025	SpB	0	78	ordered_Spar_7	97885	97962	+	1	6_polymorphic
iORF_23112	LL2012_025	SpB	1	72	ordered_Spar_7	97891	97962	+	1	6_polymorphic
iORF_23113	LL2012_025	SpB	0	95	ordered_Spar_7	97891	97985	+	1	5_SpeGroup
iORF_23118	LL2012_025	SpB	1	21	ordered_Spar_7	97959	97979	+	0	5_SpeGroup
iORF_23119	LL2012_025	SpB	0	27	ordered_Spar_7	97959	97985	+	0	5_SpeGroup
iORF_23121	LL2012_025	SpB	1	15	ordered_Spar_7	97982	97996	+	0	3_pPar
iORF_23122	LL2012_025	SpB	0	123	ordered_Spar_7	98001	98123	-	1	5_SpeGroup
iORF_23124	LL2012_025	SpB	0	41	ordered_Spar_7	98083	98123	-	1	5_SpeGroup
iORF_23125	LL2012_025	SpB	1	36	ordered_Spar_7	98088	98123	-	1	5_SpeGroup
iORF_23201	LL2012_025	SpB	0	45	ordered_Spar_7	101251	101295	+	1	5_SpeGroup
iORF_23187	LL2012_025	SpB	0	12	ordered_Spar_7	101282	101293	-	0	5_SpeGroup
iORF_23200	LL2012_025	SpB	1	36	ordered_Spar_7	101306	101341	+	0	3_pPar
iORF_23212	LL2012_025	SpB	0	42	ordered_Spar_7	101325	101366	+	0	5_SpeGroup
iORF_23213	LL2012_025	SpB	0	84	ordered_Spar_7	101325	101408	+	6	7_ancest
iORF_23219	LL2012_025	SpB	0	15	ordered_Spar_7	101334	101348	+	0	5_SpeGroup
iORF_23220	LL2012_025	SpB	1	75	ordered_Spar_7	101334	101408	+	6	5_SpeGroup
iORF_23154	LL2012_025	SpB	0	27	ordered_Spar_7	101351	101377	+	0	5_SpeGroup
iORF_23157	LL2012_025	SpB	0	51	ordered_Spar_7	101354	101404	-	6	7_ancest
iORF_23158	LL2012_025	SpB	0	81	ordered_Spar_7	101354	101434	-	6	5_SpeGroup
iORF_23159	LL2012_025	SpB	1	15	ordered_Spar_7	101363	101377	+	0	4_divergent
iORF_23163	LL2012_025	SpB	0	51	ordered_Spar_7	101384	101434	-	6	5_SpeGroup
iORF_23164	LL2012_025	SpB	1	105	ordered_Spar_7	101388	101492	-	6	3_pPar
iORF_23168	LL2012_025	SpB	1	33	ordered_Spar_7	101395	101427	-	0	5_SpeGroup
iORF_23170	LL2012_025	SpB	0	12	ordered_Spar_7	101408	101419	+	0	6_polymorphic
iORF_23171	LL2012_025	SpB	1	30	ordered_Spar_7	101408	101437	+	0	5_SpeGroup
iORF_23172	LL2012_025	SpB	0	12	ordered_Spar_7	101416	101427	-	0	5_SpeGroup
iORF_23173	LL2012_025	SpB	0	15	ordered_Spar_7	101420	101434	-	0	7_ancest
iORF_23175	LL2012_025	SpB	0	15	ordered_Spar_7	101440	101454	+	0	5_SpeGroup
iORF_23179	LL2012_025	SpB	1	72	ordered_Spar_7	101511	101582	-	0	4_divergent
iORF_23181	LL2012_025	SpB	0	58	ordered_Spar_7	101525	101582	-	0	5_SpeGroup
iORF_23183	LL2012_025	SpB	0	36	ordered_Spar_7	101572	101607	+	0	5_SpeGroup
iORF_23185	LL2012_025	SpB	0	24	ordered_Spar_7	101579	101602	-	0	4_divergent
iORF_23190	LL2012_025	SpB	1	12	ordered_Spar_7	101646	101657	+	0	4_divergent
iORF_23191	LL2012_025	SpB	0	15	ordered_Spar_7	101646	101660	+	0	5_SpeGroup
iORF_23193	LL2012_025	SpB	0	15	ordered_Spar_7	101690	101704	-	0	6_polymorphic
iORF_23286	LL2012_025	SpB	1	9	ordered_Spar_7	106757	106765	+	0	6_polymorphic
iORF_23232	LL2012_025	SpB	1	36	ordered_Spar_7	106862	106897	+	1	4_divergent
iORF_23233	LL2012_025	SpB	0	69	ordered_Spar_7	106862	106930	+	1	5_SpeGroup
iORF_23238	LL2012_025	SpB	1	45	ordered_Spar_7	106936	106980	+	1	6_polymorphic
iORF_23239	LL2012_025	SpB	0	52	ordered_Spar_7	106936	106987	+	1	7_ancest
iORF_23241	LL2012_025	SpB	1	45	ordered_Spar_7	106948	106992	-	0	5_SpeGroup
iORF_23244	LL2012_025	SpB	0	28	ordered_Spar_7	106965	106992	-	0	4_divergent
iORF_23246	LL2012_025	SpB	0	51	ordered_Spar_7	106977	107027	+	0	5_SpeGroup
iORF_23247	LL2012_025	SpB	0	47	ordered_Spar_7	107008	107054	-	1	7_ancest
iORF_23248	LL2012_025	SpB	1	39	ordered_Spar_7	107016	107054	-	1	4_divergent
iORF_23249	LL2012_025	SpB	0	35	ordered_Spar_7	107020	107054	-	1	5_SpeGroup
iORF_23250	LL2012_025	SpB	1	21	ordered_Spar_7	107037	107057	+	1	4_divergent
iORF_23251	LL2012_025	SpB	0	62	ordered_Spar_7	107037	107098	+	1	7_ancest
iORF_23252	LL2012_025	SpB	0	116	ordered_Spar_7	107037	107152	+	1	5_SpeGroup
iORF_23257	LL2012_025	SpB	1	39	ordered_Spar_7	107064	107102	+	0	4_divergent
iORF_23259	LL2012_025	SpB	1	48	ordered_Spar_7	107085	107132	-	0	4_divergent
iORF_23260	LL2012_025	SpB	0	42	ordered_Spar_7	107099	107140	-	0	5_SpeGroup
iORF_23262	LL2012_025	SpB	0	18	ordered_Spar_7	107119	107136	-	0	6_polymorphic
iORF_23263	LL2012_025	SpB	1	108	ordered_Spar_7	107119	107226	-	6	6_polymorphic
iORF_23267	LL2012_025	SpB	1	18	ordered_Spar_7	107135	107152	+	0	5_SpeGroup
iORF_23275	LL2012_025	SpB	0	47	ordered_Spar_7	107180	107226	-	2	6_polymorphic
iORF_23276	LL2012_025	SpB	0	43	ordered_Spar_7	107184	107226	-	2	7_ancest
iORF_23627	LL2012_025	SpB	0	18	ordered_Spar_7	252117	252134	+	0	4_divergent
iORF_23628	LL2012_025	SpB	1	60	ordered_Spar_7	252117	252176	+	1	6_polymorphic
iORF_23629	LL2012_025	SpB	0	74	ordered_Spar_7	252117	252190	+	1	6_polymorphic
iORF_23631	LL2012_025	SpB	1	51	ordered_Spar_7	252138	252188	-	1	6_polymorphic
iORF_23632	LL2012_025	SpB	0	36	ordered_Spar_7	252141	252176	+	1	5_SpeGroup
iORF_23633	LL2012_025	SpB	0	35	ordered_Spar_7	252154	252188	-	1	6_polymorphic
iORF_23634	LL2012_025	SpB	0	179	ordered_Spar_7	252154	252332	-	4	5_SpeGroup
iORF_23635	LL2012_025	SpB	1	30	ordered_Spar_7	252187	252216	+	1	6_polymorphic
iORF_23636	LL2012_025	SpB	0	76	ordered_Spar_7	252229	252304	+	2	5_SpeGroup
iORF_23638	LL2012_025	SpB	1	30	ordered_Spar_7	252239	252268	-	1	4_divergent
iORF_23639	LL2012_025	SpB	0	94	ordered_Spar_7	252239	252332	-	2	5_SpeGroup
iORF_23640	LL2012_025	SpB	1	84	ordered_Spar_7	252249	252332	-	2	5_SpeGroup
iORF_23642	LL2012_025	SpB	1	144	ordered_Spar_7	252301	252444	-	1	3_pPar
iORF_23644	LL2012_025	SpB	1	15	ordered_Spar_7	252334	252348	+	0	1_conserved
iORF_23648	LL2012_025	SpB	1	63	ordered_Spar_7	252419	252481	-	0	4_divergent
iORF_23649	LL2012_025	SpB	1	24	ordered_Spar_7	252423	252446	+	0	4_divergent
iORF_23650	LL2012_025	SpB	0	27	ordered_Spar_7	252423	252449	+	0	5_SpeGroup
iORF_23651	LL2012_025	SpB	0	36	ordered_Spar_7	252446	252481	-	0	5_SpeGroup
iORF_23659	LL2012_025	SpB	1	72	ordered_Spar_7	252582	252653	-	0	3_pPar
iORF_23660	LL2012_025	SpB	1	12	ordered_Spar_7	252620	252631	-	0	4_divergent
iORF_23661	LL2012_025	SpB	0	24	ordered_Spar_7	252620	252643	-	0	5_SpeGroup
iORF_23818	LL2012_025	SpB	1	51	ordered_Spar_7	254774	254824	+	2	5_SpeGroup
iORF_23820	LL2012_025	SpB	0	78	ordered_Spar_7	254774	254851	+	2	4_divergent
iORF_23719	LL2012_025	SpB	1	27	ordered_Spar_7	257015	257041	-	0	3_pPar
iORF_23722	LL2012_025	SpB	0	60	ordered_Spar_7	257049	257108	+	0	5_SpeGroup
iORF_23723	LL2012_025	SpB	1	33	ordered_Spar_7	257051	257083	+	0	4_divergent
iORF_23724	LL2012_025	SpB	1	27	ordered_Spar_7	257094	257120	-	0	3_pPar
iORF_23784	LL2012_025	SpB	0	39	ordered_Spar_7	258397	258435	-	0	4_divergent
iORF_23785	LL2012_025	SpB	1	66	ordered_Spar_7	258407	258472	+	1	3_pPar
iORF_23789	LL2012_025	SpB	1	99	ordered_Spar_7	258432	258530	-	1	5_SpeGroup
iORF_23790	LL2012_025	SpB	1	42	ordered_Spar_7	258446	258487	-	1	3_pPar
iORF_23792	LL2012_025	SpB	1	45	ordered_Spar_7	258523	258567	-	0	4_divergent
iORF_23793	LL2012_025	SpB	0	36	ordered_Spar_7	258542	258577	-	0	5_SpeGroup
iORF_23797	LL2012_025	SpB	0	9	ordered_Spar_7	258551	258559	+	0	6_polymorphic
iORF_23798	LL2012_025	SpB	0	36	ordered_Spar_7	258551	258586	+	0	5_SpeGroup
iORF_23799	LL2012_025	SpB	0	45	ordered_Spar_7	258551	258595	+	0	6_polymorphic
iORF_23802	LL2012_025	SpB	1	102	ordered_Spar_7	258551	258652	+	2	5_SpeGroup
iORF_23803	LL2012_025	SpB	1	18	ordered_Spar_7	258560	258577	-	0	4_divergent
iORF_23805	LL2012_025	SpB	0	66	ordered_Spar_7	258576	258641	+	2	4_divergent
iORF_23808	LL2012_025	SpB	1	21	ordered_Spar_7	258610	258630	-	2	4_divergent
iORF_23809	LL2012_025	SpB	0	30	ordered_Spar_7	258610	258639	-	2	5_SpeGroup
iORF_23810	LL2012_025	SpB	1	60	ordered_Spar_7	258627	258686	-	0	4_divergent
iORF_23811	LL2012_025	SpB	0	21	ordered_Spar_7	258629	258649	+	0	4_divergent
iORF_23812	LL2012_025	SpB	0	51	ordered_Spar_7	258636	258686	-	0	5_SpeGroup
iORF_23813	LL2012_025	SpB	0	27	ordered_Spar_7	258649	258675	+	0	5_SpeGroup
iORF_23814	LL2012_025	SpB	1	9	ordered_Spar_7	258667	258675	+	0	4_divergent
iORF_23815	LL2012_025	SpB	1	9	ordered_Spar_7	258672	258680	+	0	1_conserved
iORF_23847	LL2012_025	SpB	0	65	ordered_Spar_7	260566	260630	+	1	5_SpeGroup
iORF_23856	LL2012_025	SpB	1	60	ordered_Spar_7	260571	260630	+	1	5_SpeGroup
iORF_23857	LL2012_025	SpB	0	65	ordered_Spar_7	260571	260635	+	1	4_divergent
iORF_23863	LL2012_025	SpB	1	27	ordered_Spar_7	260576	260602	+	0	3_pPar
iORF_23864	LL2012_025	SpB	1	120	ordered_Spar_7	260599	260718	-	1	5_SpeGroup
iORF_23866	LL2012_025	SpB	0	110	ordered_Spar_7	260609	260718	-	1	4_divergent
iORF_23868	LL2012_025	SpB	0	111	ordered_Spar_7	260636	260746	+	3	6_polymorphic
iORF_23869	LL2012_025	SpB	1	9	ordered_Spar_7	260636	260644	+	0	6_polymorphic
iORF_23846	LL2012_025	SpB	0	87	ordered_Spar_7	260657	260743	-	3	6_polymorphic
iORF_23848	LL2012_025	SpB	1	15	ordered_Spar_7	260679	260693	-	0	4_divergent
iORF_23849	LL2012_025	SpB	0	63	ordered_Spar_7	260681	260743	-	3	6_polymorphic
iORF_23850	LL2012_025	SpB	0	35	ordered_Spar_7	260690	260724	-	1	5_SpeGroup
iORF_23851	LL2012_025	SpB	0	23	ordered_Spar_7	260702	260724	-	1	7_ancest
iORF_23852	LL2012_025	SpB	1	42	ordered_Spar_7	260702	260743	-	3	5_SpeGroup
iORF_23854	LL2012_025	SpB	1	39	ordered_Spar_7	260708	260746	+	3	6_polymorphic
iORF_23858	LL2012_025	SpB	0	28	ordered_Spar_7	260724	260751	-	2	5_SpeGroup
iORF_23860	LL2012_025	SpB	1	9	ordered_Spar_7	260743	260751	-	0	5_SpeGroup
iORF_23861	LL2012_025	SpB	0	21	ordered_Spar_7	260743	260763	-	0	5_SpeGroup
iORF_23862	LL2012_025	SpB	1	21	ordered_Spar_7	260753	260773	-	0	3_pPar
iORF_23876	LL2012_025	SpB	1	9	ordered_Spar_7	263543	263551	-	0	4_divergent
iORF_23877	LL2012_025	SpB	1	54	ordered_Spar_7	263548	263601	-	2	3_pPar
iORF_23878	LL2012_025	SpB	1	33	ordered_Spar_7	263550	263582	+	2	5_SpeGroup
iORF_23888	LL2012_025	SpB	1	12	ordered_Spar_7	263604	263615	+	0	3_pPar
iORF_23873	LL2012_025	SpB	0	48	ordered_Spar_7	263715	263762	-	0	6_polymorphic
iORF_23874	LL2012_025	SpB	0	54	ordered_Spar_7	263715	263768	-	0	5_SpeGroup
iORF_23890	LL2012_025	SpB	1	18	ordered_Spar_7	267458	267475	+	0	1_conserved
iORF_23900	LL2012_025	SpB	0	87	ordered_Spar_7	267475	267561	+	3	5_SpeGroup
iORF_23901	LL2012_025	SpB	1	117	ordered_Spar_7	267475	267591	+	3	5_SpeGroup
iORF_23902	LL2012_025	SpB	0	30	ordered_Spar_7	267475	267504	+	2	5_SpeGroup
iORF_23921	LL2012_025	SpB	0	24	ordered_Spar_7	267509	267532	+	1	5_SpeGroup
iORF_23892	LL2012_025	SpB	1	48	ordered_Spar_7	267609	267656	-	3	4_divergent
iORF_23893	LL2012_025	SpB	0	72	ordered_Spar_7	267609	267680	-	3	5_SpeGroup
iORF_23895	LL2012_025	SpB	1	120	ordered_Spar_7	267618	267737	+	6	4_divergent
iORF_23896	LL2012_025	SpB	0	153	ordered_Spar_7	267618	267770	+	6	5_SpeGroup
iORF_23897	LL2012_025	SpB	0	69	ordered_Spar_7	267680	267748	-	3	5_SpeGroup
iORF_23898	LL2012_025	SpB	1	12	ordered_Spar_7	267707	267718	+	1	4_divergent
iORF_23904	LL2012_025	SpB	0	39	ordered_Spar_7	267718	267756	+	2	6_polymorphic
iORF_23907	LL2012_025	SpB	1	15	ordered_Spar_7	267734	267748	-	0	4_divergent
iORF_23908	LL2012_025	SpB	0	99	ordered_Spar_7	267759	267857	-	0	6_polymorphic
iORF_23911	LL2012_025	SpB	0	45	ordered_Spar_7	267813	267857	-	0	6_polymorphic
iORF_23913	LL2012_025	SpB	0	86	ordered_Spar_7	267878	267963	-	0	5_SpeGroup
iORF_23914	LL2012_025	SpB	1	138	ordered_Spar_7	267878	268015	-	0	6_polymorphic
iORF_23916	LL2012_025	SpB	0	92	ordered_Spar_7	267924	268015	-	0	5_SpeGroup
iORF_23917	LL2012_025	SpB	1	33	ordered_Spar_7	267931	267963	-	0	4_divergent
iORF_23918	LL2012_025	SpB	1	21	ordered_Spar_7	267967	267987	-	0	1_conserved
iORF_23942	LL2012_025	SpB	1	96	ordered_Spar_7	270562	270657	-	1	6_polymorphic
iORF_23940	LL2012_025	SpB	0	61	ordered_Spar_7	270597	270657	-	0	6_polymorphic
iORF_23941	LL2012_025	SpB	0	39	ordered_Spar_7	270619	270657	-	0	6_polymorphic
iORF_23944	LL2012_025	SpB	0	84	ordered_Spar_7	270640	270723	+	0	6_polymorphic
iORF_23925	LL2012_025	SpB	1	15	ordered_Spar_7	270720	270734	+	0	5_SpeGroup
iORF_23926	LL2012_025	SpB	0	16	ordered_Spar_7	270720	270735	+	0	5_SpeGroup
iORF_23927	LL2012_025	SpB	0	54	ordered_Spar_7	270720	270773	+	0	5_SpeGroup
iORF_23931	LL2012_025	SpB	1	9	ordered_Spar_7	270765	270773	+	0	4_divergent
iORF_23932	LL2012_025	SpB	1	30	ordered_Spar_7	270779	270808	-	0	3_pPar
iORF_23938	LL2012_025	SpB	1	18	ordered_Spar_7	270897	270914	+	0	4_divergent
iORF_23948	LL2012_025	SpB	1	33	ordered_Spar_7	272124	272156	+	0	3_pPar
iORF_23949	LL2012_025	SpB	1	48	ordered_Spar_7	272128	272175	-	0	1_conserved
iORF_23951	LL2012_025	SpB	1	24	ordered_Spar_7	272174	272197	+	0	1_conserved
iORF_23952	LL2012_025	SpB	1	48	ordered_Spar_7	272178	272225	+	0	1_conserved
iORF_23953	LL2012_025	SpB	1	18	ordered_Spar_7	272242	272259	+	0	3_pPar
iORF_23975	LL2012_025	SpB	0	45	ordered_Spar_7	275177	275221	-	0	4_divergent
iORF_23961	LL2012_025	SpB	0	15	ordered_Spar_7	275299	275313	+	0	6_polymorphic
iORF_23962	LL2012_025	SpB	1	27	ordered_Spar_7	275310	275336	-	0	3_pPar
iORF_23982	LL2012_025	SpB	0	18	ordered_Spar_7	276425	276442	-	0	6_polymorphic
iORF_23983	LL2012_025	SpB	1	60	ordered_Spar_7	276425	276484	-	0	6_polymorphic
iORF_23984	LL2012_025	SpB	0	46	ordered_Spar_7	276439	276484	-	0	6_polymorphic
iORF_23985	LL2012_025	SpB	0	36	ordered_Spar_7	276464	276499	+	0	7_ancest
iORF_23986	LL2012_025	SpB	0	27	ordered_Spar_7	276474	276500	+	0	5_SpeGroup
iORF_23987	LL2012_025	SpB	1	54	ordered_Spar_7	276474	276527	+	0	4_divergent
iORF_23988	LL2012_025	SpB	0	18	ordered_Spar_7	276496	276513	+	0	5_SpeGroup
iORF_24000	LL2012_025	SpB	1	138	ordered_Spar_7	276528	276665	-	11	6_polymorphic
iORF_24001	LL2012_025	SpB	0	282	ordered_Spar_7	276528	276809	-	15	5_SpeGroup
iORF_24007	LL2012_025	SpB	1	9	ordered_Spar_7	276580	276588	+	0	3_pPar
iORF_24014	LL2012_025	SpB	0	65	ordered_Spar_7	276598	276662	+	1	5_SpeGroup
iORF_24015	LL2012_025	SpB	1	90	ordered_Spar_7	276598	276687	+	1	4_divergent
iORF_24020	LL2012_025	SpB	0	155	ordered_Spar_7	276634	276788	-	4	5_SpeGroup
iORF_24022	LL2012_025	SpB	0	27	ordered_Spar_7	276639	276665	-	1	6_polymorphic
iORF_24023	LL2012_025	SpB	0	171	ordered_Spar_7	276639	276809	-	5	7_ancest
iORF_24040	LL2012_025	SpB	0	109	ordered_Spar_7	276666	276774	-	3	6_polymorphic
iORF_24041	LL2012_025	SpB	1	144	ordered_Spar_7	276666	276809	-	4	6_polymorphic
iORF_24051	LL2012_025	SpB	1	30	ordered_Spar_7	276674	276703	-	0	5_SpeGroup
iORF_24052	LL2012_025	SpB	0	39	ordered_Spar_7	276674	276712	-	0	5_SpeGroup
iORF_24068	LL2012_025	SpB	1	57	ordered_Spar_7	276722	276778	-	3	6_polymorphic
iORF_24069	LL2012_025	SpB	0	88	ordered_Spar_7	276722	276809	-	4	7_ancest
iORF_24071	LL2012_025	SpB	0	52	ordered_Spar_7	276727	276778	-	3	7_ancest
iORF_24074	LL2012_025	SpB	0	42	ordered_Spar_7	276737	276778	-	3	5_SpeGroup
iORF_24075	LL2012_025	SpB	0	30	ordered_Spar_7	276749	276778	-	1	7_ancest
iORF_24076	LL2012_025	SpB	1	18	ordered_Spar_7	276757	276774	-	0	6_polymorphic
iORF_24077	LL2012_025	SpB	0	22	ordered_Spar_7	276757	276778	-	0	6_polymorphic
iORF_24079	LL2012_025	SpB	0	41	ordered_Spar_7	276787	276827	+	5	6_polymorphic
iORF_24094	LL2012_025	SpB	0	26	ordered_Spar_7	276869	276894	+	1	4_divergent
iORF_24095	LL2012_025	SpB	1	33	ordered_Spar_7	276869	276901	+	1	6_polymorphic
iORF_24096	LL2012_025	SpB	0	35	ordered_Spar_7	276869	276903	+	2	5_SpeGroup
iORF_24098	LL2012_025	SpB	0	50	ordered_Spar_7	276876	276925	+	3	5_SpeGroup
iORF_24099	LL2012_025	SpB	1	18	ordered_Spar_7	276891	276908	-	1	3_pPar
iORF_24101	LL2012_025	SpB	0	12	ordered_Spar_7	276930	276941	+	0	6_polymorphic
iORF_24103	LL2012_025	SpB	1	24	ordered_Spar_7	276949	276972	-	0	6_polymorphic
iORF_24104	LL2012_025	SpB	1	12	ordered_Spar_7	276952	276963	+	0	6_polymorphic
iORF_24030	LL2012_025	SpB	0	9	ordered_Spar_7	278659	278667	-	0	4_divergent
iORF_24034	LL2012_025	SpB	1	9	ordered_Spar_7	278724	278732	-	0	3_pPar
iORF_24035	LL2012_025	SpB	1	39	ordered_Spar_7	278751	278789	-	0	3_pPar
iORF_24036	LL2012_025	SpB	0	102	ordered_Spar_7	278753	278854	+	0	5_SpeGroup
iORF_24037	LL2012_025	SpB	1	105	ordered_Spar_7	278753	278857	+	0	5_SpeGroup
iORF_24038	LL2012_025	SpB	0	145	ordered_Spar_7	278753	278897	+	0	5_SpeGroup
iORF_24039	LL2012_025	SpB	0	72	ordered_Spar_7	278799	278870	+	0	5_SpeGroup
iORF_24042	LL2012_025	SpB	1	9	ordered_Spar_7	278808	278816	-	0	1_conserved
iORF_24045	LL2012_025	SpB	1	9	ordered_Spar_7	278813	278821	-	0	3_pPar
iORF_24046	LL2012_025	SpB	1	9	ordered_Spar_7	278818	278826	-	0	1_conserved
iORF_24048	LL2012_025	SpB	1	51	ordered_Spar_7	278847	278897	+	0	5_SpeGroup
iORF_24049	LL2012_025	SpB	0	15	ordered_Spar_7	278878	278892	-	0	4_divergent
iORF_24056	LL2012_025	SpB	1	45	ordered_Spar_7	278917	278961	+	0	1_conserved
iORF_24057	LL2012_025	SpB	0	51	ordered_Spar_7	278925	278975	-	0	5_SpeGroup
iORF_24059	LL2012_025	SpB	0	36	ordered_Spar_7	278956	278991	-	0	5_SpeGroup
iORF_24060	LL2012_025	SpB	1	12	ordered_Spar_7	278969	278980	-	0	5_SpeGroup
iORF_24061	LL2012_025	SpB	1	18	ordered_Spar_7	278974	278991	-	0	4_divergent
iORF_24063	LL2012_025	SpB	1	12	ordered_Spar_7	278990	279001	+	0	1_conserved
iORF_24151	LL2012_025	SpB	1	75	ordered_Spar_7	280326	280400	+	2	3_pPar
iORF_24125	LL2012_025	SpB	1	228	ordered_Spar_7	280340	280567	-	3	5_SpeGroup
iORF_24126	LL2012_025	SpB	0	359	ordered_Spar_7	280340	280698	-	3	5_SpeGroup
iORF_24134	LL2012_025	SpB	0	191	ordered_Spar_7	280353	280543	-	1	5_SpeGroup
iORF_24135	LL2012_025	SpB	0	215	ordered_Spar_7	280353	280567	-	2	5_SpeGroup
iORF_24147	LL2012_025	SpB	1	15	ordered_Spar_7	280384	280398	-	0	3_pPar
iORF_24149	LL2012_025	SpB	1	72	ordered_Spar_7	280401	280472	+	1	5_SpeGroup
iORF_24150	LL2012_025	SpB	0	15	ordered_Spar_7	280401	280415	+	0	5_SpeGroup
iORF_24112	LL2012_025	SpB	0	20	ordered_Spar_7	280453	280472	+	1	4_divergent
iORF_24113	LL2012_025	SpB	1	48	ordered_Spar_7	280453	280500	+	1	5_SpeGroup
iORF_24115	LL2012_025	SpB	1	12	ordered_Spar_7	280472	280483	+	0	4_divergent
iORF_24119	LL2012_025	SpB	0	84	ordered_Spar_7	280504	280587	-	1	6_polymorphic
iORF_24123	LL2012_025	SpB	1	123	ordered_Spar_7	280524	280646	+	1	6_polymorphic
iORF_24124	LL2012_025	SpB	0	129	ordered_Spar_7	280524	280652	+	1	6_polymorphic
iORF_24127	LL2012_025	SpB	1	51	ordered_Spar_7	280568	280618	-	0	3_pPar
iORF_24129	LL2012_025	SpB	1	165	ordered_Spar_7	280586	280750	+	0	3_pPar
iORF_24130	LL2012_025	SpB	1	108	ordered_Spar_7	280591	280698	-	0	4_divergent
iORF_24132	LL2012_025	SpB	1	18	ordered_Spar_7	280611	280628	-	0	3_pPar
iORF_24136	LL2012_025	SpB	0	187	ordered_Spar_7	280701	280887	-	0	5_SpeGroup
iORF_24138	LL2012_025	SpB	0	87	ordered_Spar_7	280801	280887	-	0	5_SpeGroup
iORF_24140	LL2012_025	SpB	1	18	ordered_Spar_7	280870	280887	-	0	5_SpeGroup
iORF_24141	LL2012_025	SpB	1	18	ordered_Spar_7	280872	280889	+	0	5_SpeGroup
iORF_24142	LL2012_025	SpB	0	30	ordered_Spar_7	280894	280923	-	0	5_SpeGroup
iORF_24143	LL2012_025	SpB	1	39	ordered_Spar_7	280894	280932	-	0	4_divergent
iORF_24144	LL2012_025	SpB	1	30	ordered_Spar_7	280938	280967	-	0	3_pPar
iORF_24145	LL2012_025	SpB	1	18	ordered_Spar_7	280981	280998	-	0	3_pPar
iORF_24152	LL2012_025	SpB	1	27	ordered_Spar_7	284865	284891	+	0	4_divergent
iORF_24155	LL2012_025	SpB	1	18	ordered_Spar_7	284899	284916	-	0	5_SpeGroup
iORF_24168	LL2012_025	SpB	1	51	ordered_Spar_7	289217	289267	+	0	3_pPar
iORF_24174	LL2012_025	SpB	1	108	ordered_Spar_7	289224	289331	+	3	4_divergent
iORF_24180	LL2012_025	SpB	1	30	ordered_Spar_7	289264	289293	-	1	3_pPar
iORF_24181	LL2012_025	SpB	1	42	ordered_Spar_7	289269	289310	-	1	3_pPar
iORF_24196	LL2012_025	SpB	1	9	ordered_Spar_7	290933	290941	+	0	5_SpeGroup
iORF_24186	LL2012_025	SpB	1	90	ordered_Spar_7	290978	291067	-	4	5_SpeGroup
iORF_24189	LL2012_025	SpB	1	12	ordered_Spar_7	290996	291007	+	0	5_SpeGroup
iORF_24190	LL2012_025	SpB	1	15	ordered_Spar_7	291004	291018	+	0	1_conserved
iORF_24191	LL2012_025	SpB	0	45	ordered_Spar_7	291015	291059	-	4	5_SpeGroup
iORF_24221	LL2012_025	SpB	0	69	ordered_Spar_7	292525	292593	-	0	5_SpeGroup
iORF_24222	LL2012_025	SpB	1	96	ordered_Spar_7	292525	292620	-	0	6_polymorphic
iORF_24223	LL2012_025	SpB	0	99	ordered_Spar_7	292525	292623	-	0	6_polymorphic
iORF_24240	LL2012_025	SpB	1	54	ordered_Spar_7	292532	292585	+	0	4_divergent
iORF_24241	LL2012_025	SpB	0	69	ordered_Spar_7	292532	292600	+	0	5_SpeGroup
iORF_24281	LL2012_025	SpB	1	30	ordered_Spar_7	294276	294305	-	0	3_pPar
iORF_24344	LL2012_025	SpB	0	61	ordered_Spar_7	295480	295540	-	2	5_SpeGroup
iORF_24349	LL2012_025	SpB	1	39	ordered_Spar_7	295537	295575	-	0	1_conserved
iORF_24324	LL2012_025	SpB	1	12	ordered_Spar_7	295576	295587	+	0	1_conserved
iORF_24345	LL2012_025	SpB	1	48	ordered_Spar_7	295710	295757	+	0	6_polymorphic
iORF_24346	LL2012_025	SpB	1	12	ordered_Spar_7	295815	295826	-	0	1_conserved
iORF_24359	LL2012_025	SpB	1	12	ordered_Spar_7	297780	297791	-	0	3_pPar
iORF_24361	LL2012_025	SpB	1	15	ordered_Spar_7	297802	297816	-	0	6_polymorphic
iORF_24363	LL2012_025	SpB	1	84	ordered_Spar_7	297815	297898	+	2	6_polymorphic
iORF_24364	LL2012_025	SpB	0	94	ordered_Spar_7	297815	297908	+	2	4_divergent
iORF_24368	LL2012_025	SpB	0	43	ordered_Spar_7	297825	297867	-	2	4_divergent
iORF_24372	LL2012_025	SpB	1	54	ordered_Spar_7	297882	297935	-	0	3_pPar
iORF_24377	LL2012_025	SpB	0	21	ordered_Spar_7	297899	297919	+	0	5_SpeGroup
iORF_24380	LL2012_025	SpB	0	18	ordered_Spar_7	297905	297922	-	0	6_polymorphic
iORF_24382	LL2012_025	SpB	1	30	ordered_Spar_7	297932	297961	-	0	1_conserved
iORF_24402	LL2012_025	SpB	1	72	ordered_Spar_7	300196	300267	-	1	6_polymorphic
iORF_24403	LL2012_025	SpB	1	15	ordered_Spar_7	300198	300212	+	0	6_polymorphic
iORF_24404	LL2012_025	SpB	0	21	ordered_Spar_7	300198	300218	+	0	5_SpeGroup
iORF_24408	LL2012_025	SpB	0	23	ordered_Spar_7	300245	300267	-	1	6_polymorphic
iORF_24409	LL2012_025	SpB	1	63	ordered_Spar_7	300266	300328	+	3	3_pPar
iORF_24410	LL2012_025	SpB	1	36	ordered_Spar_7	300278	300313	-	3	3_pPar
iORF_24411	LL2012_025	SpB	0	88	ordered_Spar_7	300297	300384	-	4	6_polymorphic
iORF_24416	LL2012_025	SpB	1	48	ordered_Spar_7	300337	300384	-	1	6_polymorphic
iORF_24417	LL2012_025	SpB	0	269	ordered_Spar_7	300337	300605	-	13	6_polymorphic
iORF_24418	LL2012_025	SpB	1	9	ordered_Spar_7	300381	300389	-	0	3_pPar
iORF_24419	LL2012_025	SpB	1	36	ordered_Spar_7	300383	300418	+	1	4_divergent
iORF_24420	LL2012_025	SpB	0	47	ordered_Spar_7	300383	300429	+	2	5_SpeGroup
iORF_24421	LL2012_025	SpB	0	11	ordered_Spar_7	300408	300418	+	1	5_SpeGroup
iORF_24424	LL2012_025	SpB	1	27	ordered_Spar_7	300498	300524	-	0	3_pPar
iORF_24426	LL2012_025	SpB	0	48	ordered_Spar_7	300525	300572	-	2	5_SpeGroup
iORF_24427	LL2012_025	SpB	1	81	ordered_Spar_7	300525	300605	-	4	6_polymorphic
iORF_24428	LL2012_025	SpB	0	133	ordered_Spar_7	300525	300657	-	7	6_polymorphic
iORF_24429	LL2012_025	SpB	1	18	ordered_Spar_7	300527	300544	+	0	6_polymorphic
iORF_24431	LL2012_025	SpB	1	117	ordered_Spar_7	300541	300657	-	7	6_polymorphic
iORF_24432	LL2012_025	SpB	1	36	ordered_Spar_7	300546	300581	+	2	6_polymorphic
iORF_24433	LL2012_025	SpB	0	78	ordered_Spar_7	300546	300623	+	7	5_SpeGroup
iORF_24434	LL2012_025	SpB	0	133	ordered_Spar_7	300546	300678	+	7	6_polymorphic
iORF_24435	LL2012_025	SpB	0	28	ordered_Spar_7	300554	300581	+	2	6_polymorphic
iORF_24436	LL2012_025	SpB	1	54	ordered_Spar_7	300554	300607	+	4	6_polymorphic
iORF_24437	LL2012_025	SpB	0	70	ordered_Spar_7	300554	300623	+	7	5_SpeGroup
iORF_24438	LL2012_025	SpB	0	117	ordered_Spar_7	300554	300670	+	7	5_SpeGroup
iORF_24440	LL2012_025	SpB	0	30	ordered_Spar_7	300564	300593	-	2	5_SpeGroup
iORF_24441	LL2012_025	SpB	0	27	ordered_Spar_7	300581	300607	+	2	6_polymorphic
iORF_24443	LL2012_025	SpB	0	16	ordered_Spar_7	300590	300605	-	2	5_SpeGroup
iORF_24444	LL2012_025	SpB	1	78	ordered_Spar_7	300590	300667	-	5	6_polymorphic
iORF_24446	LL2012_025	SpB	0	64	ordered_Spar_7	300594	300657	-	5	5_SpeGroup
iORF_24447	LL2012_025	SpB	0	66	ordered_Spar_7	300602	300667	-	3	6_polymorphic
iORF_24448	LL2012_025	SpB	0	24	ordered_Spar_7	300604	300627	+	3	6_polymorphic
iORF_24449	LL2012_025	SpB	1	75	ordered_Spar_7	300604	300678	+	3	6_polymorphic
iORF_24450	LL2012_025	SpB	0	63	ordered_Spar_7	300605	300667	-	3	5_SpeGroup
iORF_24452	LL2012_025	SpB	0	57	ordered_Spar_7	300611	300667	-	3	5_SpeGroup
iORF_24455	LL2012_025	SpB	1	21	ordered_Spar_7	300684	300704	-	0	6_polymorphic
iORF_24457	LL2012_025	SpB	0	12	ordered_Spar_7	300732	300743	-	0	6_polymorphic
iORF_24459	LL2012_025	SpB	1	24	ordered_Spar_7	300888	300911	-	0	1_conserved
iORF_24512	LL2012_025	SpB	0	38	ordered_Spar_7	301727	301764	-	1	6_polymorphic
iORF_24479	LL2012_025	SpB	1	30	ordered_Spar_7	301735	301764	-	1	6_polymorphic
iORF_24505	LL2012_025	SpB	0	84	ordered_Spar_7	301764	301847	-	1	5_SpeGroup
iORF_24506	LL2012_025	SpB	1	66	ordered_Spar_7	301782	301847	-	1	4_divergent
iORF_24508	LL2012_025	SpB	0	24	ordered_Spar_7	301782	301805	-	0	5_SpeGroup
iORF_24514	LL2012_025	SpB	0	33	ordered_Spar_7	301815	301847	-	0	5_SpeGroup
iORF_24477	LL2012_025	SpB	0	21	ordered_Spar_7	301862	301882	-	0	4_divergent
iORF_24478	LL2012_025	SpB	1	111	ordered_Spar_7	301862	301972	-	2	5_SpeGroup
iORF_24480	LL2012_025	SpB	0	39	ordered_Spar_7	301899	301937	-	1	5_SpeGroup
iORF_24481	LL2012_025	SpB	0	74	ordered_Spar_7	301899	301972	-	2	5_SpeGroup
iORF_24482	LL2012_025	SpB	1	36	ordered_Spar_7	301959	301994	+	0	3_pPar
iORF_24470	LL2012_025	SpB	0	45	ordered_Spar_7	302191	302235	+	1	4_divergent
iORF_24472	LL2012_025	SpB	0	57	ordered_Spar_7	302205	302261	-	1	4_divergent
iORF_24474	LL2012_025	SpB	0	18	ordered_Spar_7	302251	302268	+	0	4_divergent
iORF_24475	LL2012_025	SpB	1	24	ordered_Spar_7	302251	302274	+	0	5_SpeGroup
iORF_24476	LL2012_025	SpB	0	15	ordered_Spar_7	302260	302274	+	0	5_SpeGroup
iORF_24524	LL2012_025	SpB	1	15	ordered_Spar_7	303788	303802	+	0	5_SpeGroup
iORF_24526	LL2012_025	SpB	0	187	ordered_Spar_7	303802	303988	+	5	6_polymorphic
iORF_24527	LL2012_025	SpB	1	9	ordered_Spar_7	303802	303810	+	0	6_polymorphic
iORF_24529	LL2012_025	SpB	1	60	ordered_Spar_7	303824	303883	-	1	5_SpeGroup
iORF_24530	LL2012_025	SpB	1	9	ordered_Spar_7	303827	303835	+	0	6_polymorphic
iORF_24535	LL2012_025	SpB	1	57	ordered_Spar_7	303849	303905	+	1	3_pPar
iORF_24515	LL2012_025	SpB	1	57	ordered_Spar_7	303914	303970	-	2	4_divergent
iORF_24516	LL2012_025	SpB	0	88	ordered_Spar_7	303914	304001	-	4	5_SpeGroup
iORF_24517	LL2012_025	SpB	0	84	ordered_Spar_7	303918	304001	-	2	7_ancest
iORF_24519	LL2012_025	SpB	1	12	ordered_Spar_7	303969	303980	+	0	3_pPar
iORF_24520	LL2012_025	SpB	1	21	ordered_Spar_7	303981	304001	-	2	5_SpeGroup
iORF_24521	LL2012_025	SpB	1	36	ordered_Spar_7	303985	304020	+	0	3_pPar
iORF_24523	LL2012_025	SpB	1	42	ordered_Spar_7	303989	304030	+	0	3_pPar
iORF_24562	LL2012_025	SpB	0	116	ordered_Spar_7	304487	304602	-	1	5_SpeGroup
iORF_24563	LL2012_025	SpB	1	33	ordered_Spar_7	304498	304530	+	0	4_divergent
iORF_24564	LL2012_025	SpB	1	18	ordered_Spar_7	304502	304519	+	0	3_pPar
iORF_24566	LL2012_025	SpB	1	9	ordered_Spar_7	304509	304517	-	0	3_pPar
iORF_24537	LL2012_025	SpB	0	30	ordered_Spar_7	304530	304559	+	0	5_SpeGroup
iORF_24539	LL2012_025	SpB	1	42	ordered_Spar_7	304564	304605	-	1	4_divergent
iORF_24540	LL2012_025	SpB	0	54	ordered_Spar_7	304583	304636	+	0	6_polymorphic
iORF_24541	LL2012_025	SpB	1	51	ordered_Spar_7	304586	304636	+	0	6_polymorphic
iORF_24544	LL2012_025	SpB	1	84	ordered_Spar_7	304602	304685	-	1	5_SpeGroup
iORF_24545	LL2012_025	SpB	0	81	ordered_Spar_7	304605	304685	-	1	4_divergent
iORF_24546	LL2012_025	SpB	0	15	ordered_Spar_7	304722	304736	+	0	4_divergent
iORF_24547	LL2012_025	SpB	1	24	ordered_Spar_7	304722	304745	+	1	5_SpeGroup
iORF_24549	LL2012_025	SpB	0	30	ordered_Spar_7	304738	304767	-	0	5_SpeGroup
iORF_24557	LL2012_025	SpB	1	9	ordered_Spar_7	304843	304851	+	0	4_divergent
iORF_24571	LL2012_025	SpB	0	109	ordered_Spar_7	307212	307320	-	3	6_polymorphic
iORF_24582	LL2012_025	SpB	1	12	ordered_Spar_7	307225	307236	+	0	3_pPar
iORF_24596	LL2012_025	SpB	1	90	ordered_Spar_7	307231	307320	-	3	6_polymorphic
iORF_24603	LL2012_025	SpB	0	83	ordered_Spar_7	307238	307320	-	2	5_SpeGroup
iORF_24568	LL2012_025	SpB	1	9	ordered_Spar_7	307305	307313	-	0	1_conserved
iORF_24572	LL2012_025	SpB	0	264	ordered_Spar_7	307393	307656	-	29	7_ancest
iORF_24573	LL2012_025	SpB	0	301	ordered_Spar_7	307393	307693	-	31	5_SpeGroup
iORF_24574	LL2012_025	SpB	1	21	ordered_Spar_7	307400	307420	+	1	3_pPar
iORF_24576	LL2012_025	SpB	0	43	ordered_Spar_7	307435	307477	+	0	5_SpeGroup
iORF_24578	LL2012_025	SpB	1	75	ordered_Spar_7	307435	307509	+	0	4_divergent
iORF_24584	LL2012_025	SpB	0	163	ordered_Spar_7	307494	307656	-	19	5_SpeGroup
iORF_24586	LL2012_025	SpB	0	60	ordered_Spar_7	307506	307565	+	3	6_polymorphic
iORF_24587	LL2012_025	SpB	0	69	ordered_Spar_7	307506	307574	+	5	5_SpeGroup
iORF_24588	LL2012_025	SpB	1	87	ordered_Spar_7	307506	307592	+	5	6_polymorphic
iORF_24589	LL2012_025	SpB	0	12	ordered_Spar_7	307514	307525	+	0	5_SpeGroup
iORF_24590	LL2012_025	SpB	1	138	ordered_Spar_7	307519	307656	-	19	6_polymorphic
iORF_24591	LL2012_025	SpB	0	175	ordered_Spar_7	307519	307693	-	21	6_polymorphic
iORF_24592	LL2012_025	SpB	1	63	ordered_Spar_7	307522	307584	+	5	4_divergent
iORF_24593	LL2012_025	SpB	0	87	ordered_Spar_7	307522	307608	+	9	5_SpeGroup
iORF_24594	LL2012_025	SpB	0	21	ordered_Spar_7	307532	307552	+	3	5_SpeGroup
iORF_24601	LL2012_025	SpB	0	28	ordered_Spar_7	307610	307637	+	0	5_SpeGroup
iORF_24602	LL2012_025	SpB	1	63	ordered_Spar_7	307610	307672	+	10	4_divergent
iORF_25059	LL2012_025	SpB	1	66	ordered_Spar_7	313204	313269	+	2	6_polymorphic
iORF_25060	LL2012_025	SpB	0	104	ordered_Spar_7	313204	313307	+	2	6_polymorphic
iORF_25061	LL2012_025	SpB	1	30	ordered_Spar_7	313209	313238	-	2	6_polymorphic
iORF_25062	LL2012_025	SpB	0	44	ordered_Spar_7	313209	313252	-	2	6_polymorphic
iORF_25063	LL2012_025	SpB	0	83	ordered_Spar_7	313209	313291	-	2	4_divergent
iORF_25030	LL2012_025	SpB	1	21	ordered_Spar_7	313232	313252	-	1	6_polymorphic
iORF_25032	LL2012_025	SpB	1	54	ordered_Spar_7	313254	313307	+	0	6_polymorphic
iORF_25033	LL2012_025	SpB	1	27	ordered_Spar_7	313312	313338	+	0	3_pPar
iORF_25036	LL2012_025	SpB	1	21	ordered_Spar_7	313351	313371	-	0	1_conserved
iORF_25037	LL2012_025	SpB	1	57	ordered_Spar_7	313379	313435	+	0	3_pPar
iORF_25040	LL2012_025	SpB	1	30	ordered_Spar_7	313422	313451	-	0	5_SpeGroup
iORF_25045	LL2012_025	SpB	1	15	ordered_Spar_7	313490	313504	-	0	3_pPar
iORF_25047	LL2012_025	SpB	1	93	ordered_Spar_7	313497	313589	-	2	4_divergent
iORF_25050	LL2012_025	SpB	0	70	ordered_Spar_7	313516	313585	-	2	7_ancest
iORF_25052	LL2012_025	SpB	0	66	ordered_Spar_7	313524	313589	-	2	5_SpeGroup
iORF_25053	LL2012_025	SpB	0	58	ordered_Spar_7	313528	313585	-	2	5_SpeGroup
iORF_25054	LL2012_025	SpB	1	39	ordered_Spar_7	313547	313585	-	2	6_polymorphic
iORF_25055	LL2012_025	SpB	0	43	ordered_Spar_7	313547	313589	-	2	5_SpeGroup
iORF_25056	LL2012_025	SpB	1	15	ordered_Spar_7	313590	313604	-	0	3_pPar
iORF_25093	LL2012_025	SpB	1	57	ordered_Spar_7	315478	315534	+	0	3_pPar
iORF_25080	LL2012_025	SpB	1	9	ordered_Spar_7	315496	315504	-	0	3_pPar
iORF_25087	LL2012_025	SpB	1	12	ordered_Spar_7	315517	315528	-	0	3_pPar
iORF_25088	LL2012_025	SpB	1	33	ordered_Spar_7	315534	315566	+	0	1_conserved
iORF_25089	LL2012_025	SpB	0	42	ordered_Spar_7	315548	315589	+	0	6_polymorphic
iORF_25090	LL2012_025	SpB	1	129	ordered_Spar_7	315548	315676	+	1	6_polymorphic
iORF_25091	LL2012_025	SpB	0	157	ordered_Spar_7	315548	315704	+	2	5_SpeGroup
iORF_25065	LL2012_025	SpB	0	126	ordered_Spar_7	315579	315704	+	2	7_ancest
iORF_25066	LL2012_025	SpB	1	249	ordered_Spar_7	315579	315827	+	4	5_SpeGroup
iORF_25067	LL2012_025	SpB	0	15	ordered_Spar_7	315597	315611	-	1	4_divergent
iORF_25068	LL2012_025	SpB	1	45	ordered_Spar_7	315597	315641	-	1	5_SpeGroup
iORF_25070	LL2012_025	SpB	0	213	ordered_Spar_7	315615	315827	+	3	5_SpeGroup
iORF_25071	LL2012_025	SpB	1	54	ordered_Spar_7	315640	315693	+	1	5_SpeGroup
iORF_25073	LL2012_025	SpB	0	21	ordered_Spar_7	315682	315702	-	0	4_divergent
iORF_25074	LL2012_025	SpB	1	33	ordered_Spar_7	315690	315722	-	0	3_pPar
iORF_25081	LL2012_025	SpB	1	9	ordered_Spar_7	315793	315801	-	0	3_pPar
iORF_25084	LL2012_025	SpB	0	54	ordered_Spar_7	315805	315858	-	0	5_SpeGroup
iORF_25085	LL2012_025	SpB	1	15	ordered_Spar_7	315816	315830	-	0	3_pPar
iORF_25094	LL2012_025	SpB	0	24	ordered_Spar_7	316838	316861	+	0	4_divergent
iORF_25109	LL2012_025	SpB	1	30	ordered_Spar_7	316858	316887	-	0	3_pPar
iORF_25117	LL2012_025	SpB	1	30	ordered_Spar_7	316886	316915	+	1	3_pPar
iORF_25119	LL2012_025	SpB	1	12	ordered_Spar_7	316893	316904	-	0	1_conserved
iORF_25120	LL2012_025	SpB	1	15	ordered_Spar_7	316897	316911	-	0	1_conserved
iORF_25121	LL2012_025	SpB	1	84	ordered_Spar_7	316899	316982	+	0	6_polymorphic
iORF_25122	LL2012_025	SpB	0	96	ordered_Spar_7	316899	316994	+	0	6_polymorphic
iORF_25126	LL2012_025	SpB	1	12	ordered_Spar_7	316919	316930	-	0	3_pPar
iORF_25096	LL2012_025	SpB	1	99	ordered_Spar_7	316941	317039	-	0	6_polymorphic
iORF_25097	LL2012_025	SpB	0	15	ordered_Spar_7	316969	316983	+	0	6_polymorphic
iORF_25098	LL2012_025	SpB	1	75	ordered_Spar_7	316969	317043	+	0	6_polymorphic
iORF_25099	LL2012_025	SpB	0	91	ordered_Spar_7	316969	317059	+	0	4_divergent
iORF_25100	LL2012_025	SpB	0	60	ordered_Spar_7	316980	317039	-	0	6_polymorphic
iORF_25101	LL2012_025	SpB	1	9	ordered_Spar_7	316986	316994	+	0	6_polymorphic
iORF_25103	LL2012_025	SpB	0	127	ordered_Spar_7	316997	317123	+	0	4_divergent
iORF_25104	LL2012_025	SpB	0	37	ordered_Spar_7	317003	317039	-	0	4_divergent
iORF_25106	LL2012_025	SpB	1	18	ordered_Spar_7	317059	317076	+	0	1_conserved
iORF_25110	LL2012_025	SpB	0	12	ordered_Spar_7	317181	317192	-	0	4_divergent
iORF_25111	LL2012_025	SpB	1	12	ordered_Spar_7	317181	317192	-	2	4_divergent
iORF_25112	LL2012_025	SpB	1	42	ordered_Spar_7	317189	317230	-	3	4_divergent
iORF_25113	LL2012_025	SpB	0	35	ordered_Spar_7	317196	317230	-	1	5_SpeGroup
iORF_25114	LL2012_025	SpB	0	18	ordered_Spar_7	317232	317249	-	0	5_SpeGroup
iORF_25149	LL2012_025	SpB	1	9	ordered_Spar_7	319531	319539	+	0	6_polymorphic
iORF_25132	LL2012_025	SpB	0	63	ordered_Spar_7	319616	319678	-	2	7_ancest
iORF_25133	LL2012_025	SpB	1	27	ordered_Spar_7	319618	319644	+	0	6_polymorphic
iORF_25135	LL2012_025	SpB	0	79	ordered_Spar_7	319653	319731	-	3	5_SpeGroup
iORF_25137	LL2012_025	SpB	0	16	ordered_Spar_7	319663	319678	-	2	5_SpeGroup
iORF_25143	LL2012_025	SpB	1	54	ordered_Spar_7	319701	319754	+	1	3_pPar
iORF_25145	LL2012_025	SpB	1	21	ordered_Spar_7	319711	319731	-	1	4_divergent
iORF_25147	LL2012_025	SpB	1	45	ordered_Spar_7	319743	319787	-	0	4_divergent
iORF_25162	LL2012_025	SpB	0	51	ordered_Spar_7	321809	321859	-	0	5_SpeGroup
iORF_25160	LL2012_025	SpB	0	42	ordered_Spar_7	321982	322023	+	0	6_polymorphic
iORF_25177	LL2012_025	SpB	1	159	ordered_Spar_7	323658	323816	+	2	3_pPar
iORF_25178	LL2012_025	SpB	0	99	ordered_Spar_7	323675	323773	-	1	5_SpeGroup
iORF_25179	LL2012_025	SpB	1	114	ordered_Spar_7	323675	323788	-	1	4_divergent
iORF_25173	LL2012_025	SpB	1	30	ordered_Spar_7	323755	323784	+	0	1_conserved
iORF_25174	LL2012_025	SpB	1	33	ordered_Spar_7	323778	323810	-	0	1_conserved
iORF_25183	LL2012_025	SpB	1	36	ordered_Spar_7	325280	325315	-	3	3_pPar
iORF_25180	LL2012_025	SpB	0	55	ordered_Spar_7	325337	325391	-	0	5_SpeGroup
iORF_25181	LL2012_025	SpB	0	15	ordered_Spar_7	325339	325353	+	0	5_SpeGroup
iORF_25182	LL2012_025	SpB	1	21	ordered_Spar_7	325371	325391	-	0	4_divergent
iORF_25215	LL2012_025	SpB	1	63	ordered_Spar_7	327941	328003	-	0	4_divergent
iORF_25217	LL2012_025	SpB	0	33	ordered_Spar_7	327971	328003	-	0	5_SpeGroup
iORF_25218	LL2012_025	SpB	1	30	ordered_Spar_7	327993	328022	+	0	4_divergent
iORF_25219	LL2012_025	SpB	0	48	ordered_Spar_7	328000	328047	-	0	6_polymorphic
iORF_25220	LL2012_025	SpB	0	106	ordered_Spar_7	328000	328105	-	1	7_ancest
iORF_25221	LL2012_025	SpB	1	117	ordered_Spar_7	328000	328116	-	2	6_polymorphic
iORF_25201	LL2012_025	SpB	1	39	ordered_Spar_7	328023	328061	+	0	5_SpeGroup
iORF_25203	LL2012_025	SpB	0	73	ordered_Spar_7	328044	328116	-	2	5_SpeGroup
iORF_25205	LL2012_025	SpB	0	59	ordered_Spar_7	328058	328116	-	2	5_SpeGroup
iORF_25207	LL2012_025	SpB	0	38	ordered_Spar_7	328079	328116	-	2	6_polymorphic
iORF_25212	LL2012_025	SpB	1	18	ordered_Spar_7	328153	328170	-	0	1_conserved
iORF_25213	LL2012_025	SpB	1	27	ordered_Spar_7	328165	328191	+	0	1_conserved
iORF_25245	LL2012_025	SpB	1	36	ordered_Spar_7	330161	330196	+	0	4_divergent
iORF_25246	LL2012_025	SpB	0	57	ordered_Spar_7	330177	330233	-	0	5_SpeGroup
iORF_25248	LL2012_025	SpB	1	123	ordered_Spar_7	330177	330299	-	1	4_divergent
iORF_25250	LL2012_025	SpB	1	12	ordered_Spar_7	330193	330204	-	0	3_pPar
iORF_25224	LL2012_025	SpB	1	45	ordered_Spar_7	330211	330255	-	0	1_conserved
iORF_25229	LL2012_025	SpB	1	12	ordered_Spar_7	330238	330249	+	0	4_divergent
iORF_25230	LL2012_025	SpB	0	96	ordered_Spar_7	330238	330333	+	2	5_SpeGroup
iORF_25233	LL2012_025	SpB	0	17	ordered_Spar_7	330283	330299	-	1	5_SpeGroup
iORF_25236	LL2012_025	SpB	1	111	ordered_Spar_7	330296	330406	-	1	3_pPar
iORF_25239	LL2012_025	SpB	1	12	ordered_Spar_7	330313	330324	-	1	3_pPar
iORF_25241	LL2012_025	SpB	0	27	ordered_Spar_7	330384	330410	-	0	5_SpeGroup
iORF_25242	LL2012_025	SpB	1	36	ordered_Spar_7	330384	330419	-	0	4_divergent
iORF_25243	LL2012_025	SpB	1	21	ordered_Spar_7	330403	330423	-	0	3_pPar
iORF_25272	LL2012_025	SpB	1	9	ordered_Spar_7	330900	330908	-	0	3_pPar
iORF_25286	LL2012_025	SpB	0	69	ordered_Spar_7	330933	331001	-	3	5_SpeGroup
iORF_25290	LL2012_025	SpB	0	52	ordered_Spar_7	330955	331006	+	2	5_SpeGroup
iORF_25292	LL2012_025	SpB	1	39	ordered_Spar_7	330963	331001	-	2	4_divergent
iORF_25293	LL2012_025	SpB	1	9	ordered_Spar_7	330965	330973	+	0	1_conserved
iORF_25294	LL2012_025	SpB	0	37	ordered_Spar_7	330970	331006	+	2	7_ancest
iORF_25296	LL2012_025	SpB	1	72	ordered_Spar_7	330970	331041	+	4	4_divergent
iORF_25262	LL2012_025	SpB	0	36	ordered_Spar_7	331006	331041	+	2	5_SpeGroup
iORF_25264	LL2012_025	SpB	1	18	ordered_Spar_7	331022	331039	-	0	6_polymorphic
iORF_25278	LL2012_025	SpB	1	30	ordered_Spar_7	331072	331101	+	0	6_polymorphic
iORF_25281	LL2012_025	SpB	0	50	ordered_Spar_7	331183	331232	+	1	4_divergent
iORF_25282	LL2012_025	SpB	1	54	ordered_Spar_7	331183	331236	+	1	4_divergent
iORF_25283	LL2012_025	SpB	1	27	ordered_Spar_7	331206	331232	+	0	4_divergent
iORF_25284	LL2012_025	SpB	0	12	ordered_Spar_7	331213	331224	-	0	5_SpeGroup
iORF_25307	LL2012_025	SpB	1	18	ordered_Spar_7	332477	332494	+	0	6_polymorphic
iORF_25299	LL2012_025	SpB	1	12	ordered_Spar_7	332496	332507	+	0	3_pPar
iORF_25323	LL2012_025	SpB	0	9	ordered_Spar_7	334033	334041	-	0	5_SpeGroup
iORF_25383	LL2012_025	SpB	1	33	ordered_Spar_7	334095	334127	+	0	1_conserved
iORF_25308	LL2012_025	SpB	1	42	ordered_Spar_7	334108	334149	-	2	4_divergent
iORF_25310	LL2012_025	SpB	0	9	ordered_Spar_7	334148	334156	+	0	4_divergent
iORF_25320	LL2012_025	SpB	1	54	ordered_Spar_7	334249	334302	-	0	4_divergent
iORF_25322	LL2012_025	SpB	1	24	ordered_Spar_7	334265	334288	+	0	3_pPar
iORF_25324	LL2012_025	SpB	0	129	ordered_Spar_7	334278	334406	-	16	5_SpeGroup
iORF_25325	LL2012_025	SpB	0	36	ordered_Spar_7	334283	334318	-	0	6_polymorphic
iORF_25326	LL2012_025	SpB	1	36	ordered_Spar_7	334285	334320	+	0	3_pPar
iORF_25328	LL2012_025	SpB	1	18	ordered_Spar_7	334295	334312	+	0	3_pPar
iORF_25342	LL2012_025	SpB	0	27	ordered_Spar_7	334380	334406	-	0	7_ancest
iORF_25343	LL2012_025	SpB	0	9	ordered_Spar_7	334391	334399	-	0	5_SpeGroup
iORF_25344	LL2012_025	SpB	0	86	ordered_Spar_7	334391	334476	-	3	5_SpeGroup
iORF_25345	LL2012_025	SpB	0	116	ordered_Spar_7	334391	334506	-	3	7_ancest
iORF_25346	LL2012_025	SpB	1	69	ordered_Spar_7	334393	334461	+	1	5_SpeGroup
iORF_25347	LL2012_025	SpB	0	104	ordered_Spar_7	334393	334496	+	3	4_divergent
iORF_25350	LL2012_025	SpB	1	90	ordered_Spar_7	334417	334506	-	3	5_SpeGroup
iORF_25351	LL2012_025	SpB	0	80	ordered_Spar_7	334427	334506	-	3	5_SpeGroup
iORF_25354	LL2012_025	SpB	1	15	ordered_Spar_7	334469	334483	-	0	5_SpeGroup
iORF_25356	LL2012_025	SpB	0	24	ordered_Spar_7	334483	334506	-	0	5_SpeGroup
iORF_25357	LL2012_025	SpB	0	21	ordered_Spar_7	334493	334513	+	0	4_divergent
iORF_25359	LL2012_025	SpB	1	9	ordered_Spar_7	334522	334530	+	1	4_divergent
iORF_25360	LL2012_025	SpB	0	117	ordered_Spar_7	334527	334643	-	10	5_SpeGroup
iORF_25363	LL2012_025	SpB	0	48	ordered_Spar_7	334530	334577	+	9	6_polymorphic
iORF_25364	LL2012_025	SpB	0	139	ordered_Spar_7	334530	334668	+	9	6_polymorphic
iORF_25365	LL2012_025	SpB	1	51	ordered_Spar_7	334559	334609	+	0	3_pPar
iORF_25366	LL2012_025	SpB	1	30	ordered_Spar_7	334562	334591	-	0	6_polymorphic
iORF_25367	LL2012_025	SpB	0	67	ordered_Spar_7	334562	334628	-	0	6_polymorphic
iORF_25369	LL2012_025	SpB	0	55	ordered_Spar_7	334609	334663	+	0	4_divergent
iORF_25370	LL2012_025	SpB	1	60	ordered_Spar_7	334609	334668	+	0	5_SpeGroup
iORF_25371	LL2012_025	SpB	0	42	ordered_Spar_7	334627	334668	+	0	6_polymorphic
iORF_25372	LL2012_025	SpB	0	18	ordered_Spar_7	334640	334657	-	0	6_polymorphic
iORF_25373	LL2012_025	SpB	1	45	ordered_Spar_7	334640	334684	-	0	6_polymorphic
iORF_25375	LL2012_025	SpB	0	36	ordered_Spar_7	334649	334684	-	0	4_divergent
iORF_25378	LL2012_025	SpB	0	48	ordered_Spar_7	334665	334712	+	2	7_ancest
iORF_25381	LL2012_025	SpB	0	34	ordered_Spar_7	334703	334736	-	0	5_SpeGroup
iORF_25382	LL2012_025	SpB	1	21	ordered_Spar_7	334716	334736	-	0	4_divergent
iORF_25388	LL2012_025	SpB	1	42	ordered_Spar_7	335742	335783	+	0	4_divergent
iORF_25389	LL2012_025	SpB	0	47	ordered_Spar_7	335742	335788	+	0	5_SpeGroup
iORF_25390	LL2012_025	SpB	0	66	ordered_Spar_7	335760	335825	-	0	5_SpeGroup
iORF_25391	LL2012_025	SpB	0	103	ordered_Spar_7	335760	335862	-	0	6_polymorphic
iORF_25392	LL2012_025	SpB	0	51	ordered_Spar_7	335760	335810	-	0	5_SpeGroup
iORF_25393	LL2012_025	SpB	1	60	ordered_Spar_7	335760	335819	-	0	6_polymorphic
iORF_25395	LL2012_025	SpB	0	12	ordered_Spar_7	335780	335791	-	0	4_divergent
iORF_25396	LL2012_025	SpB	1	78	ordered_Spar_7	335785	335862	-	0	6_polymorphic
iORF_25397	LL2012_025	SpB	0	13	ordered_Spar_7	335807	335819	-	0	6_polymorphic
iORF_25385	LL2012_025	SpB	1	33	ordered_Spar_7	335884	335916	-	0	1_conserved
iORF_25423	LL2012_025	SpB	1	153	ordered_Spar_7	336648	336800	+	11	6_polymorphic
iORF_25424	LL2012_025	SpB	0	179	ordered_Spar_7	336648	336826	+	12	6_polymorphic
iORF_25419	LL2012_025	SpB	1	18	ordered_Spar_7	336692	336709	-	3	1_conserved
iORF_25422	LL2012_025	SpB	0	128	ordered_Spar_7	336699	336826	+	3	5_SpeGroup
iORF_25400	LL2012_025	SpB	0	39	ordered_Spar_7	336739	336777	+	1	5_SpeGroup
iORF_25401	LL2012_025	SpB	0	53	ordered_Spar_7	336748	336800	+	1	6_polymorphic
iORF_25404	LL2012_025	SpB	0	21	ordered_Spar_7	336774	336794	-	0	6_polymorphic
iORF_25405	LL2012_025	SpB	1	93	ordered_Spar_7	336774	336866	-	1	6_polymorphic
iORF_25407	LL2012_025	SpB	0	139	ordered_Spar_7	336793	336931	+	5	6_polymorphic
iORF_25409	LL2012_025	SpB	1	12	ordered_Spar_7	336852	336863	+	0	3_pPar
iORF_25412	LL2012_025	SpB	0	18	ordered_Spar_7	336869	336886	-	0	4_divergent
iORF_25413	LL2012_025	SpB	1	45	ordered_Spar_7	336887	336931	+	4	6_polymorphic
iORF_25415	LL2012_025	SpB	1	33	ordered_Spar_7	336908	336940	-	0	1_conserved
iORF_25416	LL2012_025	SpB	1	24	ordered_Spar_7	336924	336947	+	0	4_divergent
iORF_25446	LL2012_025	SpB	1	21	ordered_Spar_7	338121	338141	-	0	5_SpeGroup
iORF_25448	LL2012_025	SpB	0	39	ordered_Spar_7	338132	338170	-	0	5_SpeGroup
iORF_25449	LL2012_025	SpB	1	126	ordered_Spar_7	338140	338265	+	2	5_SpeGroup
iORF_25453	LL2012_025	SpB	1	12	ordered_Spar_7	338187	338198	+	0	4_divergent
iORF_25430	LL2012_025	SpB	0	15	ordered_Spar_7	338202	338216	-	0	5_SpeGroup
iORF_25439	LL2012_025	SpB	0	21	ordered_Spar_7	338245	338265	+	0	5_SpeGroup
iORF_25441	LL2012_025	SpB	1	51	ordered_Spar_7	338322	338372	+	0	6_polymorphic
iORF_25442	LL2012_025	SpB	0	70	ordered_Spar_7	338322	338391	+	0	6_polymorphic
iORF_25444	LL2012_025	SpB	0	25	ordered_Spar_7	338356	338380	+	0	6_polymorphic
iORF_25445	LL2012_025	SpB	1	36	ordered_Spar_7	338356	338391	+	0	6_polymorphic
iORF_25464	LL2012_025	SpB	1	33	ordered_Spar_7	340402	340434	-	0	3_pPar
iORF_25473	LL2012_025	SpB	1	66	ordered_Spar_7	340412	340477	+	2	6_polymorphic
iORF_25508	LL2012_025	SpB	0	21	ordered_Spar_7	340457	340477	+	2	6_polymorphic
iORF_25509	LL2012_025	SpB	0	48	ordered_Spar_7	340474	340521	+	1	5_SpeGroup
iORF_25457	LL2012_025	SpB	1	24	ordered_Spar_7	340492	340515	-	0	3_pPar
iORF_25458	LL2012_025	SpB	1	42	ordered_Spar_7	340505	340546	+	1	3_pPar
iORF_25483	LL2012_025	SpB	0	45	ordered_Spar_7	340886	340930	+	0	5_SpeGroup
iORF_25485	LL2012_025	SpB	1	132	ordered_Spar_7	340911	341042	+	5	3_pPar
iORF_25487	LL2012_025	SpB	1	12	ordered_Spar_7	340919	340930	+	0	5_SpeGroup
iORF_25488	LL2012_025	SpB	1	30	ordered_Spar_7	340955	340984	-	1	5_SpeGroup
iORF_25491	LL2012_025	SpB	1	12	ordered_Spar_7	340978	340989	+	1	3_pPar
iORF_25495	LL2012_025	SpB	1	60	ordered_Spar_7	341004	341063	-	1	3_pPar
iORF_25499	LL2012_025	SpB	0	42	ordered_Spar_7	341044	341085	+	0	5_SpeGroup
iORF_25501	LL2012_025	SpB	1	12	ordered_Spar_7	341063	341074	-	0	4_divergent
iORF_25502	LL2012_025	SpB	0	21	ordered_Spar_7	341063	341083	-	0	5_SpeGroup
iORF_25504	LL2012_025	SpB	0	18	ordered_Spar_7	341082	341099	+	0	5_SpeGroup
iORF_25507	LL2012_025	SpB	1	36	ordered_Spar_7	341114	341149	-	0	3_pPar
iORF_25934	LL2012_025	SpB	1	30	ordered_Spar_7	345390	345419	+	0	1_conserved
iORF_25922	LL2012_025	SpB	1	24	ordered_Spar_7	345579	345602	-	0	3_pPar
iORF_25927	LL2012_025	SpB	1	54	ordered_Spar_7	345660	345713	+	2	6_polymorphic
iORF_25928	LL2012_025	SpB	0	90	ordered_Spar_7	345660	345749	+	3	6_polymorphic
iORF_25930	LL2012_025	SpB	0	116	ordered_Spar_7	345660	345775	+	4	6_polymorphic
iORF_25931	LL2012_025	SpB	0	142	ordered_Spar_7	345660	345801	+	5	6_polymorphic
iORF_25945	LL2012_025	SpB	0	39	ordered_Spar_7	345845	345883	-	0	5_SpeGroup
iORF_25946	LL2012_025	SpB	0	18	ordered_Spar_7	345850	345867	-	0	5_SpeGroup
iORF_25947	LL2012_025	SpB	0	42	ordered_Spar_7	345850	345891	-	1	6_polymorphic
iORF_25948	LL2012_025	SpB	1	81	ordered_Spar_7	345850	345930	-	15	6_polymorphic
iORF_25956	LL2012_025	SpB	1	87	ordered_Spar_7	345862	345948	+	15	4_divergent
iORF_25958	LL2012_025	SpB	0	46	ordered_Spar_7	345880	345925	-	7	5_SpeGroup
iORF_25965	LL2012_025	SpB	1	39	ordered_Spar_7	345929	345967	+	0	6_polymorphic
iORF_25974	LL2012_025	SpB	1	33	ordered_Spar_7	346009	346041	+	2	6_polymorphic
iORF_25978	LL2012_025	SpB	1	57	ordered_Spar_7	346034	346090	-	0	4_divergent
iORF_25979	LL2012_025	SpB	0	119	ordered_Spar_7	346034	346152	-	1	5_SpeGroup
iORF_25982	LL2012_025	SpB	0	38	ordered_Spar_7	346082	346119	+	1	5_SpeGroup
iORF_25983	LL2012_025	SpB	1	39	ordered_Spar_7	346082	346120	+	1	4_divergent
iORF_25984	LL2012_025	SpB	1	66	ordered_Spar_7	346087	346152	-	1	4_divergent
iORF_25985	LL2012_025	SpB	1	39	ordered_Spar_7	346089	346127	+	1	4_divergent
iORF_25986	LL2012_025	SpB	0	95	ordered_Spar_7	346089	346183	+	1	5_SpeGroup
iORF_25988	LL2012_025	SpB	0	167	ordered_Spar_7	346199	346365	+	13	5_SpeGroup
iORF_25990	LL2012_025	SpB	1	132	ordered_Spar_7	346234	346365	+	12	4_divergent
iORF_25832	LL2012_025	SpB	0	15	ordered_Spar_7	346346	346360	+	0	5_SpeGroup
iORF_25833	LL2012_025	SpB	1	12	ordered_Spar_7	346349	346360	+	0	4_divergent
iORF_25836	LL2012_025	SpB	1	33	ordered_Spar_7	346417	346449	-	0	6_polymorphic
iORF_25838	LL2012_025	SpB	0	99	ordered_Spar_7	346427	346525	-	0	4_divergent
iORF_25839	LL2012_025	SpB	1	174	ordered_Spar_7	346427	346600	-	4	6_polymorphic
iORF_25841	LL2012_025	SpB	0	171	ordered_Spar_7	346430	346600	-	4	6_polymorphic
iORF_25843	LL2012_025	SpB	1	24	ordered_Spar_7	346499	346522	+	0	5_SpeGroup
iORF_25851	LL2012_025	SpB	1	24	ordered_Spar_7	346599	346622	+	1	5_SpeGroup
iORF_25855	LL2012_025	SpB	0	42	ordered_Spar_7	346671	346712	-	2	5_SpeGroup
iORF_25856	LL2012_025	SpB	1	147	ordered_Spar_7	346678	346824	-	5	4_divergent
iORF_25858	LL2012_025	SpB	0	12	ordered_Spar_7	346703	346714	+	0	4_divergent
iORF_25859	LL2012_025	SpB	1	9	ordered_Spar_7	346704	346712	-	0	5_SpeGroup
iORF_25860	LL2012_025	SpB	0	36	ordered_Spar_7	346704	346739	-	1	5_SpeGroup
iORF_25861	LL2012_025	SpB	1	18	ordered_Spar_7	346707	346724	+	0	1_conserved
iORF_25863	LL2012_025	SpB	0	51	ordered_Spar_7	346838	346888	-	0	4_divergent
iORF_25864	LL2012_025	SpB	0	43	ordered_Spar_7	346846	346888	-	0	5_SpeGroup
iORF_25865	LL2012_025	SpB	1	24	ordered_Spar_7	346865	346888	-	0	5_SpeGroup
iORF_25866	LL2012_025	SpB	1	75	ordered_Spar_7	346867	346941	+	0	5_SpeGroup
iORF_25867	LL2012_025	SpB	0	60	ordered_Spar_7	346921	346980	-	3	6_polymorphic
iORF_25868	LL2012_025	SpB	1	96	ordered_Spar_7	346921	347016	-	4	6_polymorphic
iORF_25873	LL2012_025	SpB	0	21	ordered_Spar_7	346982	347002	-	0	5_SpeGroup
iORF_25875	LL2012_025	SpB	1	69	ordered_Spar_7	347001	347069	+	2	5_SpeGroup
iORF_25876	LL2012_025	SpB	0	126	ordered_Spar_7	347001	347126	+	4	4_divergent
iORF_25877	LL2012_025	SpB	1	45	ordered_Spar_7	347005	347049	+	1	5_SpeGroup
iORF_25881	LL2012_025	SpB	1	15	ordered_Spar_7	347046	347060	-	1	3_pPar
iORF_25883	LL2012_025	SpB	0	45	ordered_Spar_7	347051	347095	-	2	4_divergent
iORF_25884	LL2012_025	SpB	0	72	ordered_Spar_7	347059	347130	+	2	5_SpeGroup
iORF_25885	LL2012_025	SpB	0	149	ordered_Spar_7	347059	347207	+	4	5_SpeGroup
iORF_25886	LL2012_025	SpB	1	204	ordered_Spar_7	347059	347262	+	5	5_SpeGroup
iORF_25887	LL2012_025	SpB	1	30	ordered_Spar_7	347066	347095	-	1	5_SpeGroup
iORF_25889	LL2012_025	SpB	0	194	ordered_Spar_7	347092	347285	-	5	5_SpeGroup
iORF_25890	LL2012_025	SpB	0	27	ordered_Spar_7	347118	347144	-	0	5_SpeGroup
iORF_25892	LL2012_025	SpB	0	131	ordered_Spar_7	347155	347285	-	4	5_SpeGroup
iORF_25893	LL2012_025	SpB	1	123	ordered_Spar_7	347163	347285	-	4	5_SpeGroup
iORF_25899	LL2012_025	SpB	1	135	ordered_Spar_7	347201	347335	+	11	4_divergent
iORF_25900	LL2012_025	SpB	0	138	ordered_Spar_7	347201	347338	+	12	5_SpeGroup
iORF_25901	LL2012_025	SpB	0	138	ordered_Spar_7	347201	347338	+	13	7_ancest
iORF_25902	LL2012_025	SpB	1	21	ordered_Spar_7	347247	347267	+	1	3_pPar
iORF_25905	LL2012_025	SpB	1	117	ordered_Spar_7	347264	347380	-	12	5_SpeGroup
iORF_25907	LL2012_025	SpB	0	59	ordered_Spar_7	347280	347338	+	11	5_SpeGroup
iORF_25908	LL2012_025	SpB	1	60	ordered_Spar_7	347280	347339	+	11	5_SpeGroup
iORF_25909	LL2012_025	SpB	0	68	ordered_Spar_7	347280	347347	+	11	4_divergent
iORF_25910	LL2012_025	SpB	1	9	ordered_Spar_7	347284	347292	+	0	3_pPar
iORF_25911	LL2012_025	SpB	0	92	ordered_Spar_7	347289	347380	-	11	5_SpeGroup
iORF_25913	LL2012_025	SpB	1	24	ordered_Spar_7	347305	347328	-	0	6_polymorphic
iORF_25916	LL2012_025	SpB	0	49	ordered_Spar_7	347332	347380	-	2	5_SpeGroup
iORF_26160	LL2012_025	SpB	1	24	ordered_Spar_7	348241	348264	+	0	6_polymorphic
iORF_26161	LL2012_025	SpB	0	45	ordered_Spar_7	348241	348285	+	0	6_polymorphic
iORF_26178	LL2012_025	SpB	1	9	ordered_Spar_7	348247	348255	-	0	1_conserved
iORF_26192	LL2012_025	SpB	1	9	ordered_Spar_7	348249	348257	+	0	3_pPar
iORF_26050	LL2012_025	SpB	0	57	ordered_Spar_7	348352	348408	-	0	6_polymorphic
iORF_26051	LL2012_025	SpB	1	156	ordered_Spar_7	348352	348507	-	3	6_polymorphic
iORF_26055	LL2012_025	SpB	1	27	ordered_Spar_7	348355	348381	+	0	3_pPar
iORF_26115	LL2012_025	SpB	0	151	ordered_Spar_7	348407	348557	+	6	5_SpeGroup
iORF_26116	LL2012_025	SpB	0	181	ordered_Spar_7	348407	348587	+	6	6_polymorphic
iORF_26117	LL2012_025	SpB	1	186	ordered_Spar_7	348407	348592	+	6	6_polymorphic
iORF_26135	LL2012_025	SpB	0	85	ordered_Spar_7	348423	348507	-	3	6_polymorphic
iORF_26147	LL2012_025	SpB	0	156	ordered_Spar_7	348437	348592	+	3	6_polymorphic
iORF_26157	LL2012_025	SpB	0	9	ordered_Spar_7	348444	348452	-	0	5_SpeGroup
iORF_26158	LL2012_025	SpB	0	15	ordered_Spar_7	348451	348465	+	0	5_SpeGroup
iORF_26188	LL2012_025	SpB	1	9	ordered_Spar_7	348547	348555	-	0	1_conserved
iORF_26232	LL2012_025	SpB	1	24	ordered_Spar_7	348611	348634	-	0	1_conserved
iORF_26235	LL2012_025	SpB	1	30	ordered_Spar_7	348618	348647	-	0	6_polymorphic
iORF_26236	LL2012_025	SpB	0	33	ordered_Spar_7	348618	348650	-	0	5_SpeGroup
iORF_26237	LL2012_025	SpB	0	210	ordered_Spar_7	348618	348827	-	5	6_polymorphic
iORF_26240	LL2012_025	SpB	0	27	ordered_Spar_7	348626	348652	+	0	5_SpeGroup
iORF_26241	LL2012_025	SpB	0	59	ordered_Spar_7	348626	348684	+	3	6_polymorphic
iORF_26242	LL2012_025	SpB	0	85	ordered_Spar_7	348626	348710	+	4	6_polymorphic
iORF_26243	LL2012_025	SpB	0	122	ordered_Spar_7	348626	348747	+	4	6_polymorphic
iORF_26244	LL2012_025	SpB	1	138	ordered_Spar_7	348626	348763	+	4	6_polymorphic
iORF_26251	LL2012_025	SpB	1	30	ordered_Spar_7	348732	348761	-	0	1_conserved
iORF_26253	LL2012_025	SpB	1	57	ordered_Spar_7	348771	348827	-	1	6_polymorphic
iORF_26255	LL2012_025	SpB	1	21	ordered_Spar_7	348792	348812	+	0	4_divergent
iORF_26256	LL2012_025	SpB	0	18	ordered_Spar_7	348829	348846	+	0	4_divergent
iORF_26263	LL2012_025	SpB	1	12	ordered_Spar_7	348870	348881	-	0	4_divergent
iORF_26272	LL2012_025	SpB	1	15	ordered_Spar_7	348918	348932	+	0	3_pPar
iORF_26273	LL2012_025	SpB	1	42	ordered_Spar_7	348951	348992	-	0	3_pPar
iORF_26274	LL2012_025	SpB	0	18	ordered_Spar_7	348953	348970	+	0	5_SpeGroup
iORF_26275	LL2012_025	SpB	0	150	ordered_Spar_7	348953	349102	+	1	5_SpeGroup
iORF_26276	LL2012_025	SpB	1	9	ordered_Spar_7	348955	348963	+	0	5_SpeGroup
iORF_26037	LL2012_025	SpB	1	24	ordered_Spar_7	349487	349510	+	0	3_pPar
iORF_26040	LL2012_025	SpB	1	75	ordered_Spar_7	349563	349637	-	0	4_divergent
iORF_26043	LL2012_025	SpB	0	62	ordered_Spar_7	349576	349637	-	0	5_SpeGroup
iORF_26044	LL2012_025	SpB	1	9	ordered_Spar_7	349580	349588	+	0	3_pPar
iORF_26046	LL2012_025	SpB	0	165	ordered_Spar_7	349591	349755	-	4	7_ancest
iORF_26048	LL2012_025	SpB	1	156	ordered_Spar_7	349600	349755	-	4	5_SpeGroup
iORF_26049	LL2012_025	SpB	1	51	ordered_Spar_7	349621	349671	+	0	4_divergent
iORF_26054	LL2012_025	SpB	0	12	ordered_Spar_7	349649	349660	+	0	5_SpeGroup
iORF_26062	LL2012_025	SpB	0	55	ordered_Spar_7	349701	349755	-	2	5_SpeGroup
iORF_26206	LL2012_025	SpB	0	81	ordered_Spar_7	350503	350583	+	2	7_ancest
iORF_26207	LL2012_025	SpB	0	86	ordered_Spar_7	350503	350588	+	2	5_SpeGroup
iORF_26211	LL2012_025	SpB	0	24	ordered_Spar_7	350560	350583	+	0	4_divergent
iORF_26214	LL2012_025	SpB	0	49	ordered_Spar_7	350580	350628	-	6	6_polymorphic
iORF_26215	LL2012_025	SpB	0	68	ordered_Spar_7	350580	350647	-	6	5_SpeGroup
iORF_26218	LL2012_025	SpB	1	30	ordered_Spar_7	350590	350619	+	0	6_polymorphic
iORF_26219	LL2012_025	SpB	0	41	ordered_Spar_7	350590	350630	+	0	7_ancest
iORF_26220	LL2012_025	SpB	0	52	ordered_Spar_7	350590	350641	+	0	6_polymorphic
iORF_26221	LL2012_025	SpB	1	24	ordered_Spar_7	350593	350616	-	0	6_polymorphic
iORF_26222	LL2012_025	SpB	0	55	ordered_Spar_7	350593	350647	-	0	6_polymorphic
iORF_26225	LL2012_025	SpB	1	45	ordered_Spar_7	350603	350647	-	0	6_polymorphic
iORF_26228	LL2012_025	SpB	0	24	ordered_Spar_7	350638	350661	+	0	5_SpeGroup
iORF_26229	LL2012_025	SpB	0	12	ordered_Spar_7	350642	350653	+	0	5_SpeGroup
iORF_26230	LL2012_025	SpB	0	12	ordered_Spar_7	350660	350671	+	1	7_ancest
iORF_26325	LL2012_025	SpB	0	168	ordered_Spar_7	352475	352642	-	10	5_SpeGroup
iORF_26326	LL2012_025	SpB	1	21	ordered_Spar_7	352475	352495	-	0	4_divergent
iORF_26289	LL2012_025	SpB	0	163	ordered_Spar_7	352515	352677	-	6	7_ancest
iORF_26291	LL2012_025	SpB	1	126	ordered_Spar_7	352517	352642	-	4	6_polymorphic
iORF_26293	LL2012_025	SpB	1	144	ordered_Spar_7	352534	352677	-	4	4_divergent
iORF_26299	LL2012_025	SpB	1	39	ordered_Spar_7	352554	352592	-	0	1_conserved
iORF_26307	LL2012_025	SpB	1	39	ordered_Spar_7	352643	352681	+	0	6_polymorphic
iORF_26311	LL2012_025	SpB	1	30	ordered_Spar_7	352709	352738	+	0	6_polymorphic
iORF_26312	LL2012_025	SpB	1	48	ordered_Spar_7	352719	352766	+	0	3_pPar
iORF_26315	LL2012_025	SpB	0	66	ordered_Spar_7	352738	352803	+	0	6_polymorphic
iORF_26316	LL2012_025	SpB	1	15	ordered_Spar_7	352750	352764	-	0	5_SpeGroup
iORF_26317	LL2012_025	SpB	0	51	ordered_Spar_7	352750	352800	-	0	5_SpeGroup
iORF_26321	LL2012_025	SpB	0	33	ordered_Spar_7	352768	352800	-	0	5_SpeGroup
iORF_26353	LL2012_025	SpB	0	36	ordered_Spar_7	356300	356335	+	3	5_SpeGroup
iORF_26356	LL2012_025	SpB	1	21	ordered_Spar_7	356307	356327	+	3	3_pPar
iORF_26335	LL2012_025	SpB	1	72	ordered_Spar_7	356384	356455	+	1	4_divergent
iORF_26336	LL2012_025	SpB	0	81	ordered_Spar_7	356384	356464	+	1	5_SpeGroup
iORF_26338	LL2012_025	SpB	1	60	ordered_Spar_7	356417	356476	-	1	4_divergent
iORF_26342	LL2012_025	SpB	1	216	ordered_Spar_7	356430	356645	+	14	3_pPar
iORF_26345	LL2012_025	SpB	0	96	ordered_Spar_7	356464	356559	+	1	5_SpeGroup
iORF_26350	LL2012_025	SpB	0	81	ordered_Spar_7	356489	356569	-	1	6_polymorphic
iORF_26351	LL2012_025	SpB	1	108	ordered_Spar_7	356489	356596	-	1	4_divergent
iORF_26359	LL2012_025	SpB	1	12	ordered_Spar_7	359423	359434	+	0	3_pPar
iORF_26360	LL2012_025	SpB	0	145	ordered_Spar_7	359427	359571	+	1	5_SpeGroup
iORF_26361	LL2012_025	SpB	1	153	ordered_Spar_7	359427	359579	+	1	6_polymorphic
iORF_26362	LL2012_025	SpB	0	38	ordered_Spar_7	359427	359464	+	1	6_polymorphic
iORF_26363	LL2012_025	SpB	1	15	ordered_Spar_7	359431	359445	-	0	1_conserved
iORF_26364	LL2012_025	SpB	1	33	ordered_Spar_7	359475	359507	-	0	4_divergent
iORF_26372	LL2012_025	SpB	0	36	ordered_Spar_7	363740	363775	-	0	6_polymorphic
iORF_26375	LL2012_025	SpB	1	24	ordered_Spar_7	363765	363788	+	0	3_pPar
iORF_26380	LL2012_025	SpB	1	15	ordered_Spar_7	363802	363816	+	0	3_pPar
iORF_26382	LL2012_025	SpB	0	29	ordered_Spar_7	363813	363841	+	1	5_SpeGroup
iORF_26383	LL2012_025	SpB	1	36	ordered_Spar_7	363813	363848	+	1	4_divergent
iORF_26365	LL2012_025	SpB	0	27	ordered_Spar_7	363822	363848	+	0	5_SpeGroup
iORF_26368	LL2012_025	SpB	1	54	ordered_Spar_7	363845	363898	-	1	3_pPar
iORF_26370	LL2012_025	SpB	1	18	ordered_Spar_7	363854	363871	+	1	3_pPar
iORF_26403	LL2012_025	SpB	0	122	ordered_Spar_7	364913	365034	-	1	7_ancest
iORF_26405	LL2012_025	SpB	0	65	ordered_Spar_7	364970	365034	-	0	5_SpeGroup
iORF_26407	LL2012_025	SpB	0	26	ordered_Spar_7	364992	365017	-	0	5_SpeGroup
iORF_26408	LL2012_025	SpB	1	39	ordered_Spar_7	364992	365030	-	0	6_polymorphic
iORF_26411	LL2012_025	SpB	0	23	ordered_Spar_7	365008	365030	-	0	5_SpeGroup
iORF_26412	LL2012_025	SpB	1	27	ordered_Spar_7	365008	365034	-	0	6_polymorphic
iORF_26413	LL2012_025	SpB	0	159	ordered_Spar_7	365008	365166	-	2	6_polymorphic
iORF_26386	LL2012_025	SpB	1	72	ordered_Spar_7	365016	365087	+	0	3_pPar
iORF_26387	LL2012_025	SpB	1	12	ordered_Spar_7	365029	365040	+	0	3_pPar
iORF_26388	LL2012_025	SpB	0	12	ordered_Spar_7	365037	365048	-	0	5_SpeGroup
iORF_26391	LL2012_025	SpB	1	33	ordered_Spar_7	365049	365081	-	0	3_pPar
iORF_26393	LL2012_025	SpB	1	114	ordered_Spar_7	365053	365166	-	2	6_polymorphic
iORF_26397	LL2012_025	SpB	0	18	ordered_Spar_7	365093	365110	+	2	5_SpeGroup
iORF_26398	LL2012_025	SpB	0	39	ordered_Spar_7	365097	365135	+	2	5_SpeGroup
iORF_26401	LL2012_025	SpB	1	45	ordered_Spar_7	365139	365183	+	0	3_pPar
iORF_26420	LL2012_025	SpB	0	21	ordered_Spar_7	366478	366498	+	1	5_SpeGroup
iORF_26427	LL2012_025	SpB	0	34	ordered_Spar_7	366549	366582	+	0	6_polymorphic
iORF_26428	LL2012_025	SpB	1	48	ordered_Spar_7	366549	366596	+	1	6_polymorphic
iORF_26429	LL2012_025	SpB	0	65	ordered_Spar_7	366549	366613	+	1	6_polymorphic
iORF_26430	LL2012_025	SpB	0	91	ordered_Spar_7	366549	366639	+	2	6_polymorphic
iORF_26414	LL2012_025	SpB	0	82	ordered_Spar_7	366574	366655	-	2	4_divergent
iORF_26417	LL2012_025	SpB	1	30	ordered_Spar_7	366610	366639	+	1	6_polymorphic
iORF_26418	LL2012_025	SpB	0	35	ordered_Spar_7	366610	366644	+	1	4_divergent
iORF_26534	LL2012_025	SpB	0	91	ordered_Spar_7	367026	367116	-	1	5_SpeGroup
iORF_26475	LL2012_025	SpB	1	9	ordered_Spar_7	367040	367048	+	0	3_pPar
iORF_26483	LL2012_025	SpB	0	106	ordered_Spar_7	367051	367156	+	0	6_polymorphic
iORF_26484	LL2012_025	SpB	0	9	ordered_Spar_7	367051	367059	+	0	5_SpeGroup
iORF_26486	LL2012_025	SpB	0	57	ordered_Spar_7	367051	367107	+	0	7_ancest
iORF_26491	LL2012_025	SpB	1	60	ordered_Spar_7	367057	367116	-	0	5_SpeGroup
iORF_26503	LL2012_025	SpB	0	75	ordered_Spar_7	367064	367138	+	0	5_SpeGroup
iORF_26504	LL2012_025	SpB	1	93	ordered_Spar_7	367064	367156	+	0	6_polymorphic
iORF_26506	LL2012_025	SpB	0	133	ordered_Spar_7	367064	367196	+	0	6_polymorphic
iORF_26508	LL2012_025	SpB	0	30	ordered_Spar_7	367064	367093	+	0	5_SpeGroup
iORF_26542	LL2012_025	SpB	0	25	ordered_Spar_7	367094	367118	+	0	5_SpeGroup
iORF_26557	LL2012_025	SpB	0	87	ordered_Spar_7	367110	367196	+	0	5_SpeGroup
iORF_26558	LL2012_025	SpB	1	9	ordered_Spar_7	367110	367118	+	0	5_SpeGroup
iORF_26458	LL2012_025	SpB	0	18	ordered_Spar_7	367170	367187	-	0	4_divergent
iORF_26459	LL2012_025	SpB	1	21	ordered_Spar_7	367170	367190	-	0	5_SpeGroup
iORF_26461	LL2012_025	SpB	1	9	ordered_Spar_7	367172	367180	+	0	4_divergent
iORF_26468	LL2012_025	SpB	0	27	ordered_Spar_7	367187	367213	-	0	6_polymorphic
iORF_26469	LL2012_025	SpB	0	144	ordered_Spar_7	367187	367330	-	7	6_polymorphic
iORF_26470	LL2012_025	SpB	1	99	ordered_Spar_7	367189	367287	+	1	5_SpeGroup
iORF_26472	LL2012_025	SpB	1	117	ordered_Spar_7	367214	367330	-	7	6_polymorphic
iORF_26473	LL2012_025	SpB	0	192	ordered_Spar_7	367214	367405	-	10	5_SpeGroup
iORF_26474	LL2012_025	SpB	0	69	ordered_Spar_7	367219	367287	+	1	4_divergent
iORF_26482	LL2012_025	SpB	0	15	ordered_Spar_7	367332	367346	-	0	5_SpeGroup
iORF_26485	LL2012_025	SpB	0	70	ordered_Spar_7	367336	367405	-	3	6_polymorphic
iORF_26487	LL2012_025	SpB	1	48	ordered_Spar_7	367358	367405	-	3	6_polymorphic
iORF_26488	LL2012_025	SpB	1	12	ordered_Spar_7	367361	367372	+	0	1_conserved
iORF_26493	LL2012_025	SpB	1	54	ordered_Spar_7	367404	367457	+	0	6_polymorphic
iORF_26494	LL2012_025	SpB	0	67	ordered_Spar_7	367404	367470	+	0	6_polymorphic
iORF_26495	LL2012_025	SpB	0	58	ordered_Spar_7	367423	367480	-	0	5_SpeGroup
iORF_26496	LL2012_025	SpB	1	69	ordered_Spar_7	367431	367499	-	0	6_polymorphic
iORF_26499	LL2012_025	SpB	0	61	ordered_Spar_7	367439	367499	-	0	6_polymorphic
iORF_26501	LL2012_025	SpB	1	27	ordered_Spar_7	367454	367480	-	0	4_divergent
iORF_26507	LL2012_025	SpB	0	109	ordered_Spar_7	367462	367570	+	0	5_SpeGroup
iORF_26510	LL2012_025	SpB	1	48	ordered_Spar_7	367486	367533	-	0	4_divergent
iORF_26512	LL2012_025	SpB	0	45	ordered_Spar_7	367489	367533	-	0	5_SpeGroup
iORF_26513	LL2012_025	SpB	0	66	ordered_Spar_7	367493	367558	+	0	5_SpeGroup
iORF_26514	LL2012_025	SpB	1	27	ordered_Spar_7	367499	367525	-	0	4_divergent
iORF_26515	LL2012_025	SpB	0	168	ordered_Spar_7	367499	367666	-	20	7_ancest
iORF_26516	LL2012_025	SpB	0	42	ordered_Spar_7	367518	367559	+	0	5_SpeGroup
iORF_26517	LL2012_025	SpB	1	117	ordered_Spar_7	367518	367634	+	2	4_divergent
iORF_26518	LL2012_025	SpB	0	126	ordered_Spar_7	367541	367666	-	20	5_SpeGroup
iORF_26519	LL2012_025	SpB	0	111	ordered_Spar_7	367556	367666	-	20	5_SpeGroup
iORF_26521	LL2012_025	SpB	1	15	ordered_Spar_7	367597	367611	+	0	4_divergent
iORF_26528	LL2012_025	SpB	0	9	ordered_Spar_7	367647	367655	+	0	7_ancest
iORF_26529	LL2012_025	SpB	1	27	ordered_Spar_7	367647	367673	+	1	5_SpeGroup
iORF_26436	LL2012_025	SpB	0	132	ordered_Spar_7	368083	368214	-	1	5_SpeGroup
iORF_26437	LL2012_025	SpB	1	24	ordered_Spar_7	368111	368134	-	0	3_pPar
iORF_26439	LL2012_025	SpB	0	36	ordered_Spar_7	368116	368151	+	0	5_SpeGroup
iORF_26440	LL2012_025	SpB	0	49	ordered_Spar_7	368116	368164	+	0	5_SpeGroup
iORF_26444	LL2012_025	SpB	0	10	ordered_Spar_7	368133	368142	+	0	5_SpeGroup
iORF_26445	LL2012_025	SpB	1	27	ordered_Spar_7	368138	368164	+	0	4_divergent
iORF_26446	LL2012_025	SpB	0	31	ordered_Spar_7	368138	368168	+	0	5_SpeGroup
iORF_26448	LL2012_025	SpB	0	60	ordered_Spar_7	368179	368238	+	2	5_SpeGroup
iORF_26449	LL2012_025	SpB	1	39	ordered_Spar_7	368201	368239	+	2	4_divergent
iORF_26599	LL2012_025	SpB	0	107	ordered_Spar_7	371216	371322	-	2	5_SpeGroup
iORF_26600	LL2012_025	SpB	1	27	ordered_Spar_7	371216	371242	-	0	5_SpeGroup
iORF_26604	LL2012_025	SpB	1	84	ordered_Spar_7	371239	371322	-	2	6_polymorphic
iORF_26605	LL2012_025	SpB	0	177	ordered_Spar_7	371239	371415	-	8	6_polymorphic
iORF_26607	LL2012_025	SpB	1	12	ordered_Spar_7	371258	371269	-	0	5_SpeGroup
iORF_26609	LL2012_025	SpB	0	44	ordered_Spar_7	371279	371322	-	1	5_SpeGroup
iORF_26610	LL2012_025	SpB	1	81	ordered_Spar_7	371279	371359	-	7	5_SpeGroup
iORF_26590	LL2012_025	SpB	0	41	ordered_Spar_7	371319	371359	-	6	5_SpeGroup
iORF_26591	LL2012_025	SpB	0	11	ordered_Spar_7	371321	371331	+	2	4_divergent
iORF_26594	LL2012_025	SpB	0	32	ordered_Spar_7	371328	371359	-	4	5_SpeGroup
iORF_26596	LL2012_025	SpB	1	42	ordered_Spar_7	371333	371374	+	4	4_divergent
iORF_26597	LL2012_025	SpB	0	47	ordered_Spar_7	371333	371379	+	4	5_SpeGroup
iORF_26601	LL2012_025	SpB	1	33	ordered_Spar_7	371383	371415	-	0	6_polymorphic
iORF_26602	LL2012_025	SpB	0	15	ordered_Spar_7	371418	371432	-	0	4_divergent
iORF_26652	LL2012_025	SpB	1	9	ordered_Spar_7	372303	372311	-	0	3_pPar
iORF_26667	LL2012_025	SpB	1	9	ordered_Spar_7	372318	372326	-	0	6_polymorphic
iORF_26674	LL2012_025	SpB	0	12	ordered_Spar_7	372323	372334	-	0	4_divergent
iORF_26687	LL2012_025	SpB	0	45	ordered_Spar_7	372334	372378	-	6	4_divergent
iORF_26622	LL2012_025	SpB	1	39	ordered_Spar_7	372369	372407	-	7	5_SpeGroup
iORF_26625	LL2012_025	SpB	0	33	ordered_Spar_7	372375	372407	-	1	4_divergent
iORF_26629	LL2012_025	SpB	1	18	ordered_Spar_7	372386	372403	-	1	3_pPar
iORF_26638	LL2012_025	SpB	1	18	ordered_Spar_7	372406	372423	+	0	3_pPar
iORF_26758	LL2012_025	SpB	0	33	ordered_Spar_7	374147	374179	+	0	6_polymorphic
iORF_26759	LL2012_025	SpB	1	36	ordered_Spar_7	374147	374182	+	0	6_polymorphic
iORF_26914	LL2012_025	SpB	0	18	ordered_Spar_7	374176	374193	-	0	6_polymorphic
iORF_26929	LL2012_025	SpB	0	82	ordered_Spar_7	374179	374260	+	3	5_SpeGroup
iORF_26932	LL2012_025	SpB	1	216	ordered_Spar_7	374179	374394	+	19	5_SpeGroup
iORF_26934	LL2012_025	SpB	0	410	ordered_Spar_7	374179	374588	+	21	5_SpeGroup
iORF_26963	LL2012_025	SpB	1	27	ordered_Spar_7	374192	374218	+	0	3_pPar
iORF_26720	LL2012_025	SpB	1	51	ordered_Spar_7	374266	374316	-	1	5_SpeGroup
iORF_26729	LL2012_025	SpB	0	39	ordered_Spar_7	374285	374323	-	1	6_polymorphic
iORF_26731	LL2012_025	SpB	0	105	ordered_Spar_7	374290	374394	+	2	5_SpeGroup
iORF_26732	LL2012_025	SpB	1	96	ordered_Spar_7	374294	374389	+	2	5_SpeGroup
iORF_26733	LL2012_025	SpB	0	108	ordered_Spar_7	374294	374401	+	2	5_SpeGroup
iORF_26734	LL2012_025	SpB	1	39	ordered_Spar_7	374298	374336	-	1	4_divergent
iORF_26738	LL2012_025	SpB	0	9	ordered_Spar_7	374308	374316	-	0	4_divergent
iORF_26739	LL2012_025	SpB	0	29	ordered_Spar_7	374308	374336	-	1	7_ancest
iORF_26761	LL2012_025	SpB	1	12	ordered_Spar_7	374353	374364	-	0	3_pPar
iORF_26765	LL2012_025	SpB	0	32	ordered_Spar_7	374363	374394	+	1	5_SpeGroup
iORF_26766	LL2012_025	SpB	0	251	ordered_Spar_7	374363	374613	+	3	5_SpeGroup
iORF_26767	LL2012_025	SpB	0	272	ordered_Spar_7	374363	374634	+	4	7_ancest
iORF_26780	LL2012_025	SpB	1	195	ordered_Spar_7	374394	374588	+	2	5_SpeGroup
iORF_26782	LL2012_025	SpB	1	42	ordered_Spar_7	374398	374439	-	0	3_pPar
iORF_26800	LL2012_025	SpB	1	81	ordered_Spar_7	374440	374520	-	1	5_SpeGroup
iORF_26813	LL2012_025	SpB	1	15	ordered_Spar_7	374455	374469	+	0	3_pPar
iORF_26821	LL2012_025	SpB	1	36	ordered_Spar_7	374466	374501	-	0	4_divergent
iORF_26824	LL2012_025	SpB	0	33	ordered_Spar_7	374471	374503	-	0	5_SpeGroup
iORF_26831	LL2012_025	SpB	1	15	ordered_Spar_7	374477	374491	-	0	4_divergent
iORF_26840	LL2012_025	SpB	0	27	ordered_Spar_7	374494	374520	-	1	5_SpeGroup
iORF_26847	LL2012_025	SpB	1	12	ordered_Spar_7	374513	374524	-	0	3_pPar
iORF_26848	LL2012_025	SpB	1	15	ordered_Spar_7	374517	374531	-	0	3_pPar
iORF_26853	LL2012_025	SpB	1	18	ordered_Spar_7	374521	374538	-	0	3_pPar
iORF_26866	LL2012_025	SpB	1	198	ordered_Spar_7	374547	374744	-	2	4_divergent
iORF_26872	LL2012_025	SpB	1	216	ordered_Spar_7	374557	374772	+	2	5_SpeGroup
iORF_26874	LL2012_025	SpB	0	184	ordered_Spar_7	374561	374744	-	2	7_ancest
iORF_26883	LL2012_025	SpB	1	66	ordered_Spar_7	374588	374653	+	1	4_divergent
iORF_26884	LL2012_025	SpB	0	69	ordered_Spar_7	374588	374656	+	1	5_SpeGroup
iORF_26894	LL2012_025	SpB	1	57	ordered_Spar_7	374604	374660	+	1	5_SpeGroup
iORF_26900	LL2012_025	SpB	0	128	ordered_Spar_7	374617	374744	-	1	5_SpeGroup
iORF_26911	LL2012_025	SpB	0	30	ordered_Spar_7	374631	374660	+	0	5_SpeGroup
iORF_26931	LL2012_025	SpB	0	18	ordered_Spar_7	374663	374680	+	0	5_SpeGroup
iORF_26959	LL2012_025	SpB	0	30	ordered_Spar_7	374743	374772	+	0	5_SpeGroup
iORF_26960	LL2012_025	SpB	1	33	ordered_Spar_7	374751	374783	+	4	4_divergent
iORF_26961	LL2012_025	SpB	0	126	ordered_Spar_7	374751	374876	+	4	5_SpeGroup
iORF_26965	LL2012_025	SpB	0	27	ordered_Spar_7	374801	374827	+	0	5_SpeGroup
iORF_26792	LL2012_025	SpB	0	172	ordered_Spar_7	377305	377476	-	0	5_SpeGroup
iORF_26793	LL2012_025	SpB	1	246	ordered_Spar_7	377305	377550	-	0	5_SpeGroup
iORF_26795	LL2012_025	SpB	1	48	ordered_Spar_7	377313	377360	+	0	3_pPar
iORF_26797	LL2012_025	SpB	0	166	ordered_Spar_7	377385	377550	-	0	7_ancest
iORF_26798	LL2012_025	SpB	0	119	ordered_Spar_7	377432	377550	-	0	5_SpeGroup
iORF_26801	LL2012_025	SpB	1	39	ordered_Spar_7	377488	377526	+	0	4_divergent
iORF_26802	LL2012_025	SpB	0	47	ordered_Spar_7	377488	377534	+	0	5_SpeGroup
iORF_26804	LL2012_025	SpB	0	31	ordered_Spar_7	377520	377550	-	0	5_SpeGroup
iORF_26809	LL2012_025	SpB	0	24	ordered_Spar_7	377564	377587	+	0	5_SpeGroup
iORF_26882	LL2012_025	SpB	1	99	ordered_Spar_7	378934	379032	+	6	3_pPar
iORF_26888	LL2012_025	SpB	1	147	ordered_Spar_7	379007	379153	+	7	3_pPar
iORF_26889	LL2012_025	SpB	1	54	ordered_Spar_7	379015	379068	-	1	3_pPar
iORF_26892	LL2012_025	SpB	1	33	ordered_Spar_7	379082	379114	-	0	4_divergent
iORF_26949	LL2012_025	SpB	0	18	ordered_Spar_7	380197	380214	-	1	4_divergent
iORF_26950	LL2012_025	SpB	1	78	ordered_Spar_7	380198	380275	-	1	5_SpeGroup
iORF_26953	LL2012_025	SpB	1	120	ordered_Spar_7	380241	380360	-	1	3_pPar
iORF_26954	LL2012_025	SpB	1	219	ordered_Spar_7	380245	380463	-	1	3_pPar
iORF_26955	LL2012_025	SpB	1	42	ordered_Spar_7	380274	380315	+	0	3_pPar
iORF_26956	LL2012_025	SpB	1	132	ordered_Spar_7	380325	380456	+	0	1_conserved
iORF_26957	LL2012_025	SpB	1	147	ordered_Spar_7	380332	380478	+	0	6_polymorphic
iORF_26958	LL2012_025	SpB	1	9	ordered_Spar_7	380430	380438	-	0	1_conserved
iORF_26984	LL2012_025	SpB	1	111	ordered_Spar_7	380888	380998	-	1	3_pPar
iORF_27008	LL2012_025	SpB	0	114	ordered_Spar_7	380940	381053	+	0	5_SpeGroup
iORF_27009	LL2012_025	SpB	0	36	ordered_Spar_7	380941	380976	-	0	7_ancest
iORF_27012	LL2012_025	SpB	1	99	ordered_Spar_7	380955	381053	+	0	4_divergent
iORF_26985	LL2012_025	SpB	1	12	ordered_Spar_7	380995	381006	-	0	1_conserved
iORF_26986	LL2012_025	SpB	1	30	ordered_Spar_7	381001	381030	+	0	1_conserved
iORF_26987	LL2012_025	SpB	1	9	ordered_Spar_7	381005	381013	+	0	1_conserved
iORF_26988	LL2012_025	SpB	1	30	ordered_Spar_7	381008	381037	-	0	1_conserved
iORF_26990	LL2012_025	SpB	0	32	ordered_Spar_7	381050	381081	-	1	5_SpeGroup
iORF_26991	LL2012_025	SpB	0	20	ordered_Spar_7	381059	381078	+	1	5_SpeGroup
iORF_26992	LL2012_025	SpB	0	30	ordered_Spar_7	381059	381088	+	1	5_SpeGroup
iORF_26993	LL2012_025	SpB	1	15	ordered_Spar_7	381067	381081	-	1	4_divergent
iORF_26994	LL2012_025	SpB	1	18	ordered_Spar_7	381075	381092	+	0	1_conserved
iORF_26995	LL2012_025	SpB	0	12	ordered_Spar_7	381105	381116	-	0	6_polymorphic
iORF_26996	LL2012_025	SpB	1	63	ordered_Spar_7	381107	381169	+	3	3_pPar
iORF_26999	LL2012_025	SpB	1	72	ordered_Spar_7	381113	381184	-	3	3_pPar
iORF_27003	LL2012_025	SpB	1	12	ordered_Spar_7	381231	381242	+	0	4_divergent
iORF_27020	LL2012_025	SpB	1	9	ordered_Spar_7	381942	381950	+	0	5_SpeGroup
iORF_27021	LL2012_025	SpB	1	15	ordered_Spar_7	381974	381988	+	0	1_conserved
iORF_27025	LL2012_025	SpB	1	30	ordered_Spar_7	382010	382039	+	0	3_pPar
iORF_27029	LL2012_025	SpB	1	66	ordered_Spar_7	382017	382082	+	0	4_divergent
iORF_27031	LL2012_025	SpB	0	90	ordered_Spar_7	382017	382106	+	7	5_SpeGroup
iORF_27014	LL2012_025	SpB	1	12	ordered_Spar_7	382049	382060	+	0	6_polymorphic
iORF_27015	LL2012_025	SpB	0	15	ordered_Spar_7	382049	382063	+	0	6_polymorphic
iORF_27052	LL2012_025	SpB	1	78	ordered_Spar_7	383726	383803	+	0	3_pPar
iORF_27033	LL2012_025	SpB	1	39	ordered_Spar_7	383811	383849	-	0	1_conserved
iORF_27034	LL2012_025	SpB	1	9	ordered_Spar_7	383824	383832	+	0	6_polymorphic
iORF_27035	LL2012_025	SpB	1	9	ordered_Spar_7	383829	383837	+	0	6_polymorphic
iORF_27040	LL2012_025	SpB	1	30	ordered_Spar_7	383931	383960	+	0	3_pPar
iORF_27041	LL2012_025	SpB	1	24	ordered_Spar_7	383934	383957	-	0	3_pPar
iORF_27046	LL2012_025	SpB	0	11	ordered_Spar_7	383975	383985	+	1	5_SpeGroup
iORF_27047	LL2012_025	SpB	1	12	ordered_Spar_7	383975	383986	+	1	4_divergent
iORF_27051	LL2012_025	SpB	1	27	ordered_Spar_7	384025	384051	+	1	3_pPar
iORF_27055	LL2012_025	SpB	1	12	ordered_Spar_7	384051	384062	+	0	6_polymorphic
iORF_27104	LL2012_025	SpB	1	108	ordered_Spar_7	385806	385913	-	1	4_divergent
iORF_27108	LL2012_025	SpB	0	33	ordered_Spar_7	385820	385852	+	1	6_polymorphic
iORF_27113	LL2012_025	SpB	0	84	ordered_Spar_7	385830	385913	-	0	5_SpeGroup
iORF_27121	LL2012_025	SpB	1	66	ordered_Spar_7	385863	385928	+	0	1_conserved
iORF_27063	LL2012_025	SpB	0	75	ordered_Spar_7	385870	385944	-	0	6_polymorphic
iORF_27067	LL2012_025	SpB	1	66	ordered_Spar_7	385876	385941	+	0	3_pPar
iORF_27081	LL2012_025	SpB	1	15	ordered_Spar_7	385930	385944	-	0	6_polymorphic
iORF_27090	LL2012_025	SpB	1	78	ordered_Spar_7	385953	386030	+	9	5_SpeGroup
iORF_27095	LL2012_025	SpB	1	51	ordered_Spar_7	385976	386026	-	9	6_polymorphic
iORF_27096	LL2012_025	SpB	0	92	ordered_Spar_7	385976	386067	-	10	6_polymorphic
iORF_27097	LL2012_025	SpB	0	76	ordered_Spar_7	385992	386067	-	10	6_polymorphic
iORF_27100	LL2012_025	SpB	0	51	ordered_Spar_7	386017	386067	-	1	7_ancest
iORF_27101	LL2012_025	SpB	0	12	ordered_Spar_7	386019	386030	+	0	4_divergent
iORF_27123	LL2012_025	SpB	0	15	ordered_Spar_7	387885	387899	-	0	4_divergent
iORF_27125	LL2012_025	SpB	0	42	ordered_Spar_7	387900	387941	+	0	5_SpeGroup
iORF_27126	LL2012_025	SpB	0	21	ordered_Spar_7	387927	387947	-	0	5_SpeGroup
iORF_27127	LL2012_025	SpB	0	12	ordered_Spar_7	387930	387941	+	0	6_polymorphic
iORF_27130	LL2012_025	SpB	1	33	ordered_Spar_7	387961	387993	+	6	6_polymorphic
iORF_27131	LL2012_025	SpB	0	65	ordered_Spar_7	387978	388042	+	1	5_SpeGroup
iORF_27139	LL2012_025	SpB	1	15	ordered_Spar_7	388086	388100	+	0	3_pPar
iORF_27142	LL2012_025	SpB	1	15	ordered_Spar_7	388165	388179	+	0	5_SpeGroup
iORF_27143	LL2012_025	SpB	0	45	ordered_Spar_7	388165	388209	+	0	5_SpeGroup
iORF_27144	LL2012_025	SpB	0	48	ordered_Spar_7	388165	388212	+	0	5_SpeGroup
iORF_27157	LL2012_025	SpB	1	21	ordered_Spar_7	388373	388393	+	0	4_divergent
iORF_27158	LL2012_025	SpB	1	42	ordered_Spar_7	388382	388423	-	0	1_conserved
iORF_27161	LL2012_025	SpB	1	30	ordered_Spar_7	388410	388439	-	0	1_conserved
iORF_27162	LL2012_025	SpB	1	21	ordered_Spar_7	388414	388434	+	0	3_pPar
iORF_27163	LL2012_025	SpB	0	155	ordered_Spar_7	388420	388574	-	17	5_SpeGroup
iORF_27164	LL2012_025	SpB	1	57	ordered_Spar_7	388424	388480	+	2	3_pPar
iORF_27167	LL2012_025	SpB	1	186	ordered_Spar_7	388429	388614	-	17	6_polymorphic
iORF_27169	LL2012_025	SpB	0	45	ordered_Spar_7	388439	388483	-	2	5_SpeGroup
iORF_27171	LL2012_025	SpB	0	39	ordered_Spar_7	388455	388493	+	1	5_SpeGroup
iORF_27172	LL2012_025	SpB	0	27	ordered_Spar_7	388461	388487	-	1	4_divergent
iORF_27173	LL2012_025	SpB	1	114	ordered_Spar_7	388461	388574	-	16	6_polymorphic
iORF_27174	LL2012_025	SpB	0	154	ordered_Spar_7	388461	388614	-	16	6_polymorphic
iORF_27176	LL2012_025	SpB	1	18	ordered_Spar_7	388466	388483	-	1	4_divergent
iORF_27179	LL2012_025	SpB	1	12	ordered_Spar_7	388482	388493	+	0	4_divergent
iORF_27181	LL2012_025	SpB	0	85	ordered_Spar_7	388490	388574	-	15	7_ancest
iORF_27182	LL2012_025	SpB	0	125	ordered_Spar_7	388490	388614	-	15	5_SpeGroup
iORF_27185	LL2012_025	SpB	0	31	ordered_Spar_7	388509	388539	+	0	6_polymorphic
iORF_27186	LL2012_025	SpB	1	36	ordered_Spar_7	388509	388544	+	0	6_polymorphic
iORF_27187	LL2012_025	SpB	0	58	ordered_Spar_7	388517	388574	-	0	6_polymorphic
iORF_27188	LL2012_025	SpB	1	21	ordered_Spar_7	388519	388539	+	0	6_polymorphic
iORF_27189	LL2012_025	SpB	0	31	ordered_Spar_7	388519	388549	+	0	6_polymorphic
iORF_27200	LL2012_025	SpB	1	60	ordered_Spar_7	388653	388712	-	0	4_divergent
iORF_27201	LL2012_025	SpB	0	12	ordered_Spar_7	388663	388674	-	0	5_SpeGroup
iORF_27202	LL2012_025	SpB	1	15	ordered_Spar_7	388676	388690	-	0	3_pPar
iORF_27282	LL2012_025	SpB	1	129	ordered_Spar_7	393189	393317	-	0	3_pPar
iORF_27283	LL2012_025	SpB	1	33	ordered_Spar_7	393213	393245	+	0	4_divergent
iORF_27284	LL2012_025	SpB	0	15	ordered_Spar_7	393231	393245	+	0	4_divergent
iORF_27285	LL2012_025	SpB	1	45	ordered_Spar_7	393242	393286	+	0	1_conserved
iORF_27292	LL2012_025	SpB	0	98	ordered_Spar_7	393326	393423	-	0	6_polymorphic
iORF_27294	LL2012_025	SpB	1	69	ordered_Spar_7	393345	393413	-	0	6_polymorphic
iORF_27296	LL2012_025	SpB	1	12	ordered_Spar_7	393361	393372	+	0	1_conserved
iORF_27297	LL2012_025	SpB	0	41	ordered_Spar_7	393373	393413	-	0	6_polymorphic
iORF_27298	LL2012_025	SpB	1	51	ordered_Spar_7	393373	393423	-	0	6_polymorphic
iORF_27305	LL2012_025	SpB	1	24	ordered_Spar_7	393420	393443	-	0	1_conserved
iORF_27306	LL2012_025	SpB	1	21	ordered_Spar_7	393440	393460	-	0	3_pPar
iORF_27307	LL2012_025	SpB	0	69	ordered_Spar_7	393490	393558	-	0	5_SpeGroup
iORF_27310	LL2012_025	SpB	1	51	ordered_Spar_7	393599	393649	-	1	4_divergent
iORF_27311	LL2012_025	SpB	1	21	ordered_Spar_7	393607	393627	-	0	4_divergent
iORF_27312	LL2012_025	SpB	0	43	ordered_Spar_7	393607	393649	-	1	5_SpeGroup
iORF_27314	LL2012_025	SpB	1	99	ordered_Spar_7	393624	393722	-	2	6_polymorphic
iORF_27316	LL2012_025	SpB	0	102	ordered_Spar_7	393656	393757	-	1	6_polymorphic
iORF_27317	LL2012_025	SpB	1	21	ordered_Spar_7	393673	393693	-	0	4_divergent
iORF_27318	LL2012_025	SpB	0	50	ordered_Spar_7	393673	393722	-	1	5_SpeGroup
iORF_27319	LL2012_025	SpB	0	12	ordered_Spar_7	393719	393730	-	0	5_SpeGroup
iORF_27320	LL2012_025	SpB	1	39	ordered_Spar_7	393719	393757	-	0	6_polymorphic
iORF_27322	LL2012_025	SpB	0	28	ordered_Spar_7	393730	393757	-	0	5_SpeGroup
iORF_27323	LL2012_025	SpB	1	24	ordered_Spar_7	393756	393779	+	0	5_SpeGroup
iORF_27324	LL2012_025	SpB	0	34	ordered_Spar_7	393756	393789	+	1	5_SpeGroup
iORF_27325	LL2012_025	SpB	0	35	ordered_Spar_7	393756	393790	+	2	4_divergent
iORF_27376	LL2012_025	SpB	1	51	ordered_Spar_7	396007	396057	-	1	5_SpeGroup
iORF_27331	LL2012_025	SpB	1	123	ordered_Spar_7	396119	396241	+	4	5_SpeGroup
iORF_27332	LL2012_025	SpB	0	152	ordered_Spar_7	396119	396270	+	4	7_ancest
iORF_27333	LL2012_025	SpB	0	158	ordered_Spar_7	396119	396276	+	4	5_SpeGroup
iORF_27338	LL2012_025	SpB	0	74	ordered_Spar_7	396156	396229	-	2	4_divergent
iORF_27340	LL2012_025	SpB	0	56	ordered_Spar_7	396161	396216	-	2	5_SpeGroup
iORF_27341	LL2012_025	SpB	1	69	ordered_Spar_7	396161	396229	-	2	4_divergent
iORF_27342	LL2012_025	SpB	1	51	ordered_Spar_7	396166	396216	-	2	4_divergent
iORF_27346	LL2012_025	SpB	1	36	ordered_Spar_7	396213	396248	-	0	3_pPar
iORF_27348	LL2012_025	SpB	0	27	ordered_Spar_7	396215	396241	+	0	5_SpeGroup
iORF_27349	LL2012_025	SpB	1	9	ordered_Spar_7	396228	396236	+	0	3_pPar
iORF_27369	LL2012_025	SpB	1	54	ordered_Spar_7	396690	396743	-	0	4_divergent
iORF_27370	LL2012_025	SpB	0	48	ordered_Spar_7	396696	396743	-	0	5_SpeGroup
iORF_27371	LL2012_025	SpB	1	9	ordered_Spar_7	396701	396709	+	0	3_pPar
iORF_27423	LL2012_025	SpB	0	67	ordered_Spar_7	397541	397607	+	4	6_polymorphic
iORF_27424	LL2012_025	SpB	0	128	ordered_Spar_7	397541	397668	+	4	5_SpeGroup
iORF_27425	LL2012_025	SpB	1	57	ordered_Spar_7	397541	397597	+	4	6_polymorphic
iORF_27427	LL2012_025	SpB	0	47	ordered_Spar_7	397544	397590	-	4	6_polymorphic
iORF_27384	LL2012_025	SpB	1	48	ordered_Spar_7	397612	397659	-	0	4_divergent
iORF_27385	LL2012_025	SpB	0	90	ordered_Spar_7	397612	397701	-	4	5_SpeGroup
iORF_27386	LL2012_025	SpB	0	66	ordered_Spar_7	397625	397690	+	4	6_polymorphic
iORF_27388	LL2012_025	SpB	1	18	ordered_Spar_7	397635	397652	-	0	1_conserved
iORF_27392	LL2012_025	SpB	1	51	ordered_Spar_7	397669	397719	+	4	3_pPar
iORF_27400	LL2012_025	SpB	1	15	ordered_Spar_7	397687	397701	-	0	4_divergent
iORF_27406	LL2012_025	SpB	1	21	ordered_Spar_7	397729	397749	-	0	5_SpeGroup
iORF_27408	LL2012_025	SpB	1	108	ordered_Spar_7	397733	397840	+	2	4_divergent
iORF_27409	LL2012_025	SpB	0	155	ordered_Spar_7	397733	397887	+	3	5_SpeGroup
iORF_27413	LL2012_025	SpB	0	45	ordered_Spar_7	397746	397790	-	0	5_SpeGroup
iORF_27416	LL2012_025	SpB	0	77	ordered_Spar_7	397774	397850	-	2	5_SpeGroup
iORF_27419	LL2012_025	SpB	1	51	ordered_Spar_7	397800	397850	-	2	4_divergent
iORF_27462	LL2012_025	SpB	1	33	ordered_Spar_7	399142	399174	+	0	3_pPar
iORF_27463	LL2012_025	SpB	1	57	ordered_Spar_7	399146	399202	+	4	3_pPar
iORF_27466	LL2012_025	SpB	0	12	ordered_Spar_7	399161	399172	-	0	4_divergent
iORF_27467	LL2012_025	SpB	1	84	ordered_Spar_7	399171	399254	-	5	5_SpeGroup
iORF_27471	LL2012_025	SpB	1	111	ordered_Spar_7	399190	399300	-	5	3_pPar
iORF_27450	LL2012_025	SpB	1	90	ordered_Spar_7	399203	399292	+	1	3_pPar
iORF_27454	LL2012_025	SpB	1	63	ordered_Spar_7	399297	399359	-	0	3_pPar
iORF_27482	LL2012_025	SpB	1	15	ordered_Spar_7	401437	401451	+	0	1_conserved
iORF_27483	LL2012_025	SpB	1	15	ordered_Spar_7	401441	401455	-	1	3_pPar
iORF_27554	LL2012_025	SpB	1	87	ordered_Spar_7	403123	403209	-	0	5_SpeGroup
iORF_27555	LL2012_025	SpB	0	111	ordered_Spar_7	403123	403233	-	1	5_SpeGroup
iORF_27567	LL2012_025	SpB	0	67	ordered_Spar_7	403143	403209	-	0	4_divergent
iORF_27577	LL2012_025	SpB	0	115	ordered_Spar_7	403157	403271	-	1	6_polymorphic
iORF_27579	LL2012_025	SpB	1	24	ordered_Spar_7	403165	403188	+	0	1_conserved
iORF_27585	LL2012_025	SpB	1	9	ordered_Spar_7	403188	403196	+	0	3_pPar
iORF_27587	LL2012_025	SpB	1	45	ordered_Spar_7	403193	403237	+	1	6_polymorphic
iORF_27588	LL2012_025	SpB	0	51	ordered_Spar_7	403193	403243	+	1	6_polymorphic
iORF_27589	LL2012_025	SpB	0	122	ordered_Spar_7	403193	403314	+	1	5_SpeGroup
iORF_27590	LL2012_025	SpB	0	144	ordered_Spar_7	403193	403336	+	1	5_SpeGroup
iORF_27532	LL2012_025	SpB	0	48	ordered_Spar_7	403206	403253	-	1	6_polymorphic
iORF_27533	LL2012_025	SpB	1	66	ordered_Spar_7	403206	403271	-	1	6_polymorphic
iORF_27534	LL2012_025	SpB	1	24	ordered_Spar_7	403210	403233	-	1	4_divergent
iORF_27536	LL2012_025	SpB	0	24	ordered_Spar_7	403230	403253	-	0	5_SpeGroup
iORF_27537	LL2012_025	SpB	0	42	ordered_Spar_7	403230	403271	-	0	5_SpeGroup
iORF_27538	LL2012_025	SpB	1	75	ordered_Spar_7	403240	403314	+	0	6_polymorphic
iORF_27539	LL2012_025	SpB	0	97	ordered_Spar_7	403240	403336	+	0	6_polymorphic
iORF_27923	LL2012_025	SpB	0	39	ordered_Spar_7	405053	405091	-	4	4_divergent
iORF_27632	LL2012_025	SpB	1	72	ordered_Spar_7	405060	405131	-	4	5_SpeGroup
iORF_27764	LL2012_025	SpB	0	53	ordered_Spar_7	405079	405131	-	1	5_SpeGroup
iORF_27793	LL2012_025	SpB	0	9	ordered_Spar_7	405083	405091	-	0	7_ancest
iORF_27798	LL2012_025	SpB	1	30	ordered_Spar_7	405083	405112	-	0	5_SpeGroup
iORF_27614	LL2012_025	SpB	0	75	ordered_Spar_7	405190	405264	-	0	5_SpeGroup
iORF_27640	LL2012_025	SpB	1	72	ordered_Spar_7	405219	405290	-	0	3_pPar
iORF_27657	LL2012_025	SpB	1	84	ordered_Spar_7	405249	405332	+	0	3_pPar
iORF_27675	LL2012_025	SpB	1	84	ordered_Spar_7	405295	405378	-	0	4_divergent
iORF_27677	LL2012_025	SpB	0	42	ordered_Spar_7	405299	405340	+	0	5_SpeGroup
iORF_27694	LL2012_025	SpB	1	45	ordered_Spar_7	405325	405369	+	0	4_divergent
iORF_27696	LL2012_025	SpB	1	12	ordered_Spar_7	405329	405340	+	0	4_divergent
iORF_27699	LL2012_025	SpB	1	42	ordered_Spar_7	405333	405374	+	0	3_pPar
iORF_27721	LL2012_025	SpB	0	21	ordered_Spar_7	405371	405391	+	0	5_SpeGroup
iORF_27758	LL2012_025	SpB	0	27	ordered_Spar_7	405425	405451	+	0	6_polymorphic
iORF_27762	LL2012_025	SpB	1	24	ordered_Spar_7	405428	405451	+	0	6_polymorphic
iORF_27618	LL2012_025	SpB	0	24	ordered_Spar_7	406612	406635	-	0	6_polymorphic
iORF_27619	LL2012_025	SpB	1	174	ordered_Spar_7	406612	406785	+	1	4_divergent
iORF_27621	LL2012_025	SpB	0	132	ordered_Spar_7	406654	406785	+	1	5_SpeGroup
iORF_27622	LL2012_025	SpB	1	159	ordered_Spar_7	406657	406815	-	1	4_divergent
iORF_27623	LL2012_025	SpB	0	203	ordered_Spar_7	406657	406859	-	2	5_SpeGroup
iORF_27624	LL2012_025	SpB	1	72	ordered_Spar_7	406668	406739	-	0	3_pPar
iORF_27627	LL2012_025	SpB	1	30	ordered_Spar_7	406671	406700	+	0	4_divergent
iORF_27628	LL2012_025	SpB	0	105	ordered_Spar_7	406671	406775	+	0	5_SpeGroup
iORF_27633	LL2012_025	SpB	0	80	ordered_Spar_7	406736	406815	-	1	5_SpeGroup
iORF_27636	LL2012_025	SpB	1	147	ordered_Spar_7	406746	406892	-	2	4_divergent
iORF_27637	LL2012_025	SpB	0	58	ordered_Spar_7	406816	406873	+	1	5_SpeGroup
iORF_27639	LL2012_025	SpB	1	90	ordered_Spar_7	406816	406905	+	1	4_divergent
iORF_27641	LL2012_025	SpB	0	37	ordered_Spar_7	406856	406892	-	0	5_SpeGroup
iORF_27644	LL2012_025	SpB	1	18	ordered_Spar_7	406884	406901	+	0	3_pPar
iORF_27646	LL2012_025	SpB	0	15	ordered_Spar_7	406891	406905	+	0	5_SpeGroup
iORF_27647	LL2012_025	SpB	1	21	ordered_Spar_7	406946	406966	+	0	3_pPar
iORF_27893	LL2012_025	SpB	1	54	ordered_Spar_7	410730	410783	+	1	5_SpeGroup
iORF_27900	LL2012_025	SpB	1	9	ordered_Spar_7	410839	410847	-	0	3_pPar
iORF_27902	LL2012_025	SpB	1	24	ordered_Spar_7	410848	410871	-	0	4_divergent
iORF_27903	LL2012_025	SpB	0	67	ordered_Spar_7	410848	410914	-	0	5_SpeGroup
iORF_27904	LL2012_025	SpB	0	63	ordered_Spar_7	410852	410914	-	0	5_SpeGroup
iORF_27905	LL2012_025	SpB	1	45	ordered_Spar_7	410864	410908	-	0	5_SpeGroup
iORF_27906	LL2012_025	SpB	0	51	ordered_Spar_7	410864	410914	-	0	7_ancest
iORF_28103	LL2012_025	SpB	1	30	ordered_Spar_7	411735	411764	-	0	3_pPar
iORF_28113	LL2012_025	SpB	1	69	ordered_Spar_7	411749	411817	-	2	3_pPar
iORF_28135	LL2012_025	SpB	0	72	ordered_Spar_7	411783	411854	+	2	5_SpeGroup
iORF_27946	LL2012_025	SpB	1	60	ordered_Spar_7	411814	411873	-	0	3_pPar
iORF_27988	LL2012_025	SpB	0	21	ordered_Spar_7	411899	411919	+	0	5_SpeGroup
iORF_27999	LL2012_025	SpB	0	53	ordered_Spar_7	413972	414024	-	1	5_SpeGroup
iORF_28000	LL2012_025	SpB	0	89	ordered_Spar_7	413972	414060	-	1	5_SpeGroup
iORF_28003	LL2012_025	SpB	0	9	ordered_Spar_7	414047	414055	+	0	4_divergent
iORF_28004	LL2012_025	SpB	1	18	ordered_Spar_7	414057	414074	-	0	4_divergent
iORF_28005	LL2012_025	SpB	0	19	ordered_Spar_7	414057	414075	-	0	5_SpeGroup
iORF_28007	LL2012_025	SpB	0	42	ordered_Spar_7	414086	414127	-	5	5_SpeGroup
iORF_28009	LL2012_025	SpB	1	42	ordered_Spar_7	414100	414141	-	5	4_divergent
iORF_28011	LL2012_025	SpB	0	18	ordered_Spar_7	414124	414141	-	0	5_SpeGroup
iORF_28012	LL2012_025	SpB	1	75	ordered_Spar_7	414126	414200	-	0	4_divergent
iORF_28013	LL2012_025	SpB	1	48	ordered_Spar_7	414140	414187	+	0	3_pPar
iORF_28014	LL2012_025	SpB	1	45	ordered_Spar_7	414147	414191	+	0	6_polymorphic
iORF_28015	LL2012_025	SpB	0	36	ordered_Spar_7	414156	414191	+	0	6_polymorphic
iORF_28084	LL2012_025	SpB	1	24	ordered_Spar_7	415694	415717	-	0	1_conserved
iORF_28086	LL2012_025	SpB	0	144	ordered_Spar_7	415739	415882	-	4	4_divergent
iORF_28087	LL2012_025	SpB	0	87	ordered_Spar_7	415753	415839	+	3	5_SpeGroup
iORF_28089	LL2012_025	SpB	1	117	ordered_Spar_7	415766	415882	-	1	5_SpeGroup
iORF_28093	LL2012_025	SpB	1	54	ordered_Spar_7	415817	415870	+	1	3_pPar
iORF_28097	LL2012_025	SpB	1	90	ordered_Spar_7	415827	415916	+	1	3_pPar
iORF_28099	LL2012_025	SpB	1	9	ordered_Spar_7	415876	415884	+	0	3_pPar
iORF_28160	LL2012_025	SpB	1	30	ordered_Spar_7	416502	416531	+	0	3_pPar
iORF_28165	LL2012_025	SpB	0	76	ordered_Spar_7	416506	416581	+	0	6_polymorphic
iORF_28166	LL2012_025	SpB	1	126	ordered_Spar_7	416506	416631	+	0	6_polymorphic
iORF_28182	LL2012_025	SpB	0	204	ordered_Spar_7	416540	416743	-	1	6_polymorphic
iORF_28184	LL2012_025	SpB	0	34	ordered_Spar_7	416548	416581	-	0	5_SpeGroup
iORF_28186	LL2012_025	SpB	1	21	ordered_Spar_7	416548	416568	-	0	4_divergent
iORF_28146	LL2012_025	SpB	1	81	ordered_Spar_7	416578	416658	-	0	4_divergent
iORF_28147	LL2012_025	SpB	1	12	ordered_Spar_7	416601	416612	-	0	6_polymorphic
iORF_28148	LL2012_025	SpB	0	58	ordered_Spar_7	416601	416658	-	0	5_SpeGroup
iORF_28152	LL2012_025	SpB	1	24	ordered_Spar_7	416640	416663	-	0	1_conserved
iORF_28153	LL2012_025	SpB	1	57	ordered_Spar_7	416646	416702	+	0	3_pPar
iORF_28154	LL2012_025	SpB	1	12	ordered_Spar_7	416689	416700	-	0	3_pPar
iORF_28156	LL2012_025	SpB	1	30	ordered_Spar_7	416694	416723	-	1	3_pPar
iORF_28159	LL2012_025	SpB	1	9	ordered_Spar_7	416722	416730	+	0	3_pPar
iORF_28162	LL2012_025	SpB	1	81	ordered_Spar_7	416727	416807	+	2	4_divergent
iORF_28164	LL2012_025	SpB	0	54	ordered_Spar_7	416748	416801	-	2	5_SpeGroup
iORF_28168	LL2012_025	SpB	1	15	ordered_Spar_7	416789	416803	-	0	5_SpeGroup
iORF_28271	LL2012_025	SpB	1	45	ordered_Spar_7	419615	419659	+	1	4_divergent
iORF_28273	LL2012_025	SpB	0	17	ordered_Spar_7	419615	419631	+	1	5_SpeGroup
iORF_28275	LL2012_025	SpB	1	9	ordered_Spar_7	419623	419631	+	1	4_divergent
iORF_28276	LL2012_025	SpB	0	26	ordered_Spar_7	419623	419648	+	1	5_SpeGroup
iORF_28283	LL2012_025	SpB	0	130	ordered_Spar_7	419640	419769	-	14	5_SpeGroup
iORF_28288	LL2012_025	SpB	0	18	ordered_Spar_7	419642	419659	+	0	5_SpeGroup
iORF_28218	LL2012_025	SpB	1	90	ordered_Spar_7	419656	419745	-	13	4_divergent
iORF_28219	LL2012_025	SpB	0	114	ordered_Spar_7	419656	419769	-	14	7_ancest
iORF_28225	LL2012_025	SpB	1	21	ordered_Spar_7	419696	419716	+	0	4_divergent
iORF_28227	LL2012_025	SpB	1	39	ordered_Spar_7	419717	419755	-	0	4_divergent
iORF_28233	LL2012_025	SpB	1	18	ordered_Spar_7	419752	419769	-	1	6_polymorphic
iORF_28237	LL2012_025	SpB	1	9	ordered_Spar_7	419766	419774	-	0	6_polymorphic
iORF_28243	LL2012_025	SpB	0	84	ordered_Spar_7	419807	419890	+	0	4_divergent
iORF_28244	LL2012_025	SpB	0	94	ordered_Spar_7	419807	419900	+	1	5_SpeGroup
iORF_28245	LL2012_025	SpB	1	189	ordered_Spar_7	419807	419995	+	3	5_SpeGroup
iORF_28246	LL2012_025	SpB	0	15	ordered_Spar_7	419814	419828	+	0	5_SpeGroup
iORF_28247	LL2012_025	SpB	1	33	ordered_Spar_7	419814	419846	+	0	4_divergent
iORF_28251	LL2012_025	SpB	1	108	ordered_Spar_7	419859	419966	-	3	5_SpeGroup
iORF_28252	LL2012_025	SpB	0	153	ordered_Spar_7	419859	420011	-	3	5_SpeGroup
iORF_28256	LL2012_025	SpB	1	48	ordered_Spar_7	419887	419934	+	1	5_SpeGroup
iORF_28257	LL2012_025	SpB	0	75	ordered_Spar_7	419887	419961	+	3	5_SpeGroup
iORF_28258	LL2012_025	SpB	0	109	ordered_Spar_7	419887	419995	+	3	7_ancest
iORF_28261	LL2012_025	SpB	0	105	ordered_Spar_7	419907	420011	-	2	4_divergent
iORF_28264	LL2012_025	SpB	0	88	ordered_Spar_7	419924	420011	-	2	7_ancest
iORF_28268	LL2012_025	SpB	1	27	ordered_Spar_7	419985	420011	-	0	5_SpeGroup
iORF_28269	LL2012_025	SpB	1	15	ordered_Spar_7	420010	420024	+	0	1_conserved
iORF_28274	LL2012_025	SpB	1	69	ordered_Spar_7	420167	420235	+	0	3_pPar
iORF_28277	LL2012_025	SpB	1	18	ordered_Spar_7	420191	420208	-	0	1_conserved
iORF_28278	LL2012_025	SpB	1	48	ordered_Spar_7	420254	420301	-	0	3_pPar
iORF_28279	LL2012_025	SpB	0	12	ordered_Spar_7	420286	420297	-	0	6_polymorphic
iORF_28280	LL2012_025	SpB	0	63	ordered_Spar_7	420300	420362	+	0	5_SpeGroup
iORF_28281	LL2012_025	SpB	1	39	ordered_Spar_7	420324	420362	+	0	4_divergent
iORF_28286	LL2012_025	SpB	1	78	ordered_Spar_7	420369	420446	+	0	1_conserved
iORF_28289	LL2012_025	SpB	1	30	ordered_Spar_7	420394	420423	-	0	1_conserved
iORF_28297	LL2012_025	SpB	0	51	ordered_Spar_7	420499	420549	-	0	5_SpeGroup
iORF_28298	LL2012_025	SpB	0	36	ordered_Spar_7	420501	420536	+	0	5_SpeGroup
iORF_28299	LL2012_025	SpB	1	21	ordered_Spar_7	420504	420524	-	0	1_conserved
iORF_28220	LL2012_025	SpB	1	27	ordered_Spar_7	420546	420572	-	0	3_pPar
iORF_28327	LL2012_025	SpB	0	12	ordered_Spar_7	422119	422130	-	0	6_polymorphic
iORF_28326	LL2012_025	SpB	0	9	ordered_Spar_7	422470	422478	+	0	5_SpeGroup
iORF_28331	LL2012_025	SpB	1	12	ordered_Spar_7	422531	422542	+	0	1_conserved
iORF_28333	LL2012_025	SpB	1	12	ordered_Spar_7	422555	422566	-	0	1_conserved
iORF_28334	LL2012_025	SpB	1	21	ordered_Spar_7	422557	422577	+	0	3_pPar
iORF_28338	LL2012_025	SpB	1	12	ordered_Spar_7	422608	422619	+	0	3_pPar
iORF_28343	LL2012_025	SpB	1	9	ordered_Spar_7	422690	422698	-	0	4_divergent
iORF_28344	LL2012_025	SpB	0	76	ordered_Spar_7	422690	422765	-	0	5_SpeGroup
iORF_28346	LL2012_025	SpB	0	9	ordered_Spar_7	422734	422742	-	0	5_SpeGroup
iORF_28347	LL2012_025	SpB	1	30	ordered_Spar_7	422739	422768	-	0	5_SpeGroup
iORF_28348	LL2012_025	SpB	1	15	ordered_Spar_7	422741	422755	+	0	1_conserved
iORF_28349	LL2012_025	SpB	1	27	ordered_Spar_7	422752	422778	-	0	4_divergent
iORF_28365	LL2012_025	SpB	0	119	ordered_Spar_7	426607	426725	+	5	4_divergent
iORF_28366	LL2012_025	SpB	1	135	ordered_Spar_7	426607	426741	+	5	5_SpeGroup
iORF_28367	LL2012_025	SpB	1	30	ordered_Spar_7	426613	426642	-	2	3_pPar
iORF_28369	LL2012_025	SpB	1	57	ordered_Spar_7	426645	426701	-	2	4_divergent
iORF_28371	LL2012_025	SpB	0	44	ordered_Spar_7	426658	426701	-	2	5_SpeGroup
iORF_28355	LL2012_025	SpB	0	21	ordered_Spar_7	426738	426758	+	0	4_divergent
iORF_28356	LL2012_025	SpB	1	42	ordered_Spar_7	426738	426779	+	0	6_polymorphic
iORF_28357	LL2012_025	SpB	0	82	ordered_Spar_7	426738	426819	+	2	6_polymorphic
iORF_28358	LL2012_025	SpB	0	25	ordered_Spar_7	426755	426779	+	0	6_polymorphic
iORF_28359	LL2012_025	SpB	1	51	ordered_Spar_7	426755	426805	+	2	6_polymorphic
iORF_28360	LL2012_025	SpB	0	65	ordered_Spar_7	426755	426819	+	2	6_polymorphic
iORF_28361	LL2012_025	SpB	0	18	ordered_Spar_7	426762	426779	+	0	4_divergent
iORF_28362	LL2012_025	SpB	1	9	ordered_Spar_7	426776	426784	-	0	1_conserved
iORF_28363	LL2012_025	SpB	1	9	ordered_Spar_7	426783	426791	+	0	1_conserved
iORF_28395	LL2012_025	SpB	1	81	ordered_Spar_7	429583	429663	+	0	5_SpeGroup
iORF_28394	LL2012_025	SpB	0	15	ordered_Spar_7	429649	429663	+	0	4_divergent
iORF_28372	LL2012_025	SpB	0	207	ordered_Spar_7	429813	430019	-	20	6_polymorphic
iORF_28373	LL2012_025	SpB	0	200	ordered_Spar_7	429820	430019	-	20	6_polymorphic
iORF_28374	LL2012_025	SpB	0	190	ordered_Spar_7	429830	430019	-	20	6_polymorphic
iORF_28376	LL2012_025	SpB	0	95	ordered_Spar_7	429867	429961	+	13	7_ancest
iORF_28377	LL2012_025	SpB	1	108	ordered_Spar_7	429867	429974	+	13	5_SpeGroup
iORF_28378	LL2012_025	SpB	0	112	ordered_Spar_7	429867	429978	+	13	5_SpeGroup
iORF_28379	LL2012_025	SpB	0	78	ordered_Spar_7	429873	429950	-	7	6_polymorphic
iORF_28380	LL2012_025	SpB	0	147	ordered_Spar_7	429873	430019	-	9	5_SpeGroup
iORF_28382	LL2012_025	SpB	0	79	ordered_Spar_7	429900	429978	+	8	5_SpeGroup
iORF_28383	LL2012_025	SpB	0	88	ordered_Spar_7	429932	430019	-	3	7_ancest
iORF_28384	LL2012_025	SpB	0	73	ordered_Spar_7	429947	430019	-	2	5_SpeGroup
iORF_28385	LL2012_025	SpB	0	35	ordered_Spar_7	429978	430012	+	1	6_polymorphic
iORF_28386	LL2012_025	SpB	1	51	ordered_Spar_7	429978	430028	+	1	6_polymorphic
iORF_28387	LL2012_025	SpB	0	29	ordered_Spar_7	429981	430009	-	1	6_polymorphic
iORF_28388	LL2012_025	SpB	1	39	ordered_Spar_7	429981	430019	-	1	6_polymorphic
iORF_28391	LL2012_025	SpB	0	41	ordered_Spar_7	429988	430028	+	1	6_polymorphic
iORF_28406	LL2012_025	SpB	1	27	ordered_Spar_7	431331	431357	-	0	6_polymorphic
iORF_28407	LL2012_025	SpB	1	75	ordered_Spar_7	431348	431422	-	3	4_divergent
iORF_28401	LL2012_025	SpB	1	15	ordered_Spar_7	431426	431440	+	1	3_pPar
iORF_28576	LL2012_025	SpB	0	107	ordered_Spar_7	434214	434320	+	11	7_ancest
iORF_28577	LL2012_025	SpB	0	276	ordered_Spar_7	434214	434489	+	23	5_SpeGroup
iORF_28582	LL2012_025	SpB	0	114	ordered_Spar_7	434307	434420	-	0	5_SpeGroup
iORF_28584	LL2012_025	SpB	1	9	ordered_Spar_7	434321	434329	-	0	4_divergent
iORF_28587	LL2012_025	SpB	1	36	ordered_Spar_7	434363	434398	+	0	3_pPar
iORF_28588	LL2012_025	SpB	0	57	ordered_Spar_7	434380	434436	+	0	5_SpeGroup
iORF_28598	LL2012_025	SpB	1	114	ordered_Spar_7	434495	434608	-	15	3_pPar
iORF_28599	LL2012_025	SpB	1	9	ordered_Spar_7	434541	434549	-	0	3_pPar
iORF_28601	LL2012_025	SpB	1	84	ordered_Spar_7	434556	434639	-	13	3_pPar
iORF_28603	LL2012_025	SpB	0	40	ordered_Spar_7	434638	434677	+	1	5_SpeGroup
iORF_28607	LL2012_025	SpB	1	33	ordered_Spar_7	434720	434752	+	0	4_divergent
iORF_28608	LL2012_025	SpB	0	70	ordered_Spar_7	434720	434789	+	0	5_SpeGroup
iORF_28615	LL2012_025	SpB	1	12	ordered_Spar_7	434994	435005	-	0	1_conserved
iORF_28616	LL2012_025	SpB	1	102	ordered_Spar_7	435086	435187	-	4	4_divergent
iORF_28624	LL2012_025	SpB	0	45	ordered_Spar_7	435273	435317	+	2	5_SpeGroup
iORF_28627	LL2012_025	SpB	1	33	ordered_Spar_7	435307	435339	-	0	5_SpeGroup
iORF_28628	LL2012_025	SpB	0	117	ordered_Spar_7	435307	435423	-	0	5_SpeGroup
iORF_28630	LL2012_025	SpB	1	48	ordered_Spar_7	435376	435423	-	0	5_SpeGroup
iORF_28631	LL2012_025	SpB	1	24	ordered_Spar_7	435381	435404	-	0	4_divergent
iORF_28632	LL2012_025	SpB	0	31	ordered_Spar_7	435381	435411	-	0	5_SpeGroup
iORF_28637	LL2012_025	SpB	1	12	ordered_Spar_7	437071	437082	-	0	4_divergent
iORF_28650	LL2012_025	SpB	0	38	ordered_Spar_7	437081	437118	+	3	5_SpeGroup
iORF_28677	LL2012_025	SpB	1	12	ordered_Spar_7	437121	437132	-	0	6_polymorphic
iORF_28679	LL2012_025	SpB	1	120	ordered_Spar_7	437123	437242	+	4	6_polymorphic
iORF_28683	LL2012_025	SpB	0	87	ordered_Spar_7	437156	437242	+	4	6_polymorphic
iORF_28638	LL2012_025	SpB	1	33	ordered_Spar_7	437160	437192	-	4	3_pPar
iORF_28640	LL2012_025	SpB	1	54	ordered_Spar_7	437168	437221	-	3	4_divergent
iORF_28641	LL2012_025	SpB	0	36	ordered_Spar_7	437186	437221	-	3	5_SpeGroup
iORF_28642	LL2012_025	SpB	1	48	ordered_Spar_7	437191	437238	+	0	3_pPar
iORF_28644	LL2012_025	SpB	1	18	ordered_Spar_7	437214	437231	+	0	1_conserved
iORF_28645	LL2012_025	SpB	1	15	ordered_Spar_7	437235	437249	+	0	3_pPar
iORF_28647	LL2012_025	SpB	1	39	ordered_Spar_7	437242	437280	+	0	5_SpeGroup
iORF_28648	LL2012_025	SpB	0	72	ordered_Spar_7	437242	437313	+	0	4_divergent
iORF_28649	LL2012_025	SpB	0	128	ordered_Spar_7	437258	437385	-	1	5_SpeGroup
iORF_28651	LL2012_025	SpB	0	27	ordered_Spar_7	437276	437302	+	0	5_SpeGroup
iORF_28652	LL2012_025	SpB	1	9	ordered_Spar_7	437277	437285	+	0	5_SpeGroup
iORF_28653	LL2012_025	SpB	1	69	ordered_Spar_7	437317	437385	-	1	5_SpeGroup
iORF_28654	LL2012_025	SpB	0	123	ordered_Spar_7	437328	437450	-	4	5_SpeGroup
iORF_28655	LL2012_025	SpB	0	123	ordered_Spar_7	437328	437450	-	5	7_ancest
iORF_28657	LL2012_025	SpB	0	42	ordered_Spar_7	437344	437385	-	1	5_SpeGroup
iORF_28658	LL2012_025	SpB	0	90	ordered_Spar_7	437361	437450	-	0	6_polymorphic
iORF_28659	LL2012_025	SpB	0	90	ordered_Spar_7	437361	437450	-	1	6_polymorphic
iORF_28660	LL2012_025	SpB	0	90	ordered_Spar_7	437361	437450	-	2	6_polymorphic
iORF_28661	LL2012_025	SpB	0	90	ordered_Spar_7	437361	437450	-	3	6_polymorphic
iORF_28662	LL2012_025	SpB	1	90	ordered_Spar_7	437361	437450	-	4	6_polymorphic
iORF_28663	LL2012_025	SpB	0	78	ordered_Spar_7	437373	437450	-	3	6_polymorphic
iORF_28664	LL2012_025	SpB	0	78	ordered_Spar_7	437373	437450	-	4	7_ancest
iORF_28665	LL2012_025	SpB	0	27	ordered_Spar_7	437387	437413	-	0	6_polymorphic
iORF_28666	LL2012_025	SpB	0	51	ordered_Spar_7	437387	437437	-	0	6_polymorphic
iORF_28667	LL2012_025	SpB	1	24	ordered_Spar_7	437390	437413	-	0	5_SpeGroup
iORF_28668	LL2012_025	SpB	1	27	ordered_Spar_7	437392	437418	+	0	5_SpeGroup
iORF_28669	LL2012_025	SpB	0	12	ordered_Spar_7	437402	437413	-	0	5_SpeGroup
iORF_28671	LL2012_025	SpB	0	15	ordered_Spar_7	437404	437418	+	0	5_SpeGroup
iORF_28673	LL2012_025	SpB	0	15	ordered_Spar_7	437423	437437	-	0	6_polymorphic
iORF_28674	LL2012_025	SpB	1	54	ordered_Spar_7	437425	437478	+	4	6_polymorphic
iORF_28675	LL2012_025	SpB	0	15	ordered_Spar_7	437434	437448	-	0	5_SpeGroup
iORF_28701	LL2012_025	SpB	1	21	ordered_Spar_7	438407	438427	+	0	3_pPar
iORF_28708	LL2012_025	SpB	1	30	ordered_Spar_7	438414	438443	+	0	4_divergent
iORF_28710	LL2012_025	SpB	1	39	ordered_Spar_7	438427	438465	+	0	6_polymorphic
iORF_28684	LL2012_025	SpB	0	121	ordered_Spar_7	438520	438640	-	1	6_polymorphic
iORF_28686	LL2012_025	SpB	1	93	ordered_Spar_7	438548	438640	-	1	6_polymorphic
iORF_28687	LL2012_025	SpB	0	13	ordered_Spar_7	438550	438562	+	0	6_polymorphic
iORF_28688	LL2012_025	SpB	1	45	ordered_Spar_7	438550	438594	+	0	6_polymorphic
iORF_28689	LL2012_025	SpB	0	69	ordered_Spar_7	438597	438665	-	2	4_divergent
iORF_28690	LL2012_025	SpB	0	15	ordered_Spar_7	438599	438613	+	1	5_SpeGroup
iORF_28692	LL2012_025	SpB	1	36	ordered_Spar_7	438618	438653	+	0	3_pPar
iORF_28694	LL2012_025	SpB	1	21	ordered_Spar_7	438645	438665	-	1	5_SpeGroup
iORF_28698	LL2012_025	SpB	0	54	ordered_Spar_7	438699	438752	+	0	6_polymorphic
iORF_28699	LL2012_025	SpB	1	48	ordered_Spar_7	438705	438752	+	0	6_polymorphic
iORF_28702	LL2012_025	SpB	0	99	ordered_Spar_7	438719	438817	-	1	5_SpeGroup
iORF_28704	LL2012_025	SpB	0	56	ordered_Spar_7	438752	438807	+	1	5_SpeGroup
iORF_28706	LL2012_025	SpB	1	54	ordered_Spar_7	438764	438817	-	0	4_divergent
iORF_28709	LL2012_025	SpB	0	27	ordered_Spar_7	438791	438817	-	0	5_SpeGroup
iORF_28746	LL2012_025	SpB	0	117	ordered_Spar_7	440628	440744	+	12	5_SpeGroup
iORF_28753	LL2012_025	SpB	1	111	ordered_Spar_7	440634	440744	+	12	4_divergent
iORF_28752	LL2012_025	SpB	1	30	ordered_Spar_7	440654	440683	-	0	3_pPar
iORF_28748	LL2012_025	SpB	1	21	ordered_Spar_7	440800	440820	-	0	4_divergent
iORF_28749	LL2012_025	SpB	0	24	ordered_Spar_7	440800	440823	-	0	5_SpeGroup
iORF_28751	LL2012_025	SpB	1	21	ordered_Spar_7	440832	440852	-	0	3_pPar
iORF_28763	LL2012_025	SpB	1	42	ordered_Spar_7	445359	445400	-	2	3_pPar
iORF_28772	LL2012_025	SpB	0	18	ordered_Spar_7	445376	445393	-	0	5_SpeGroup
iORF_28773	LL2012_025	SpB	1	45	ordered_Spar_7	445376	445420	-	5	5_SpeGroup
iORF_28780	LL2012_025	SpB	1	51	ordered_Spar_7	445408	445458	+	5	3_pPar
iORF_28785	LL2012_025	SpB	1	27	ordered_Spar_7	445419	445445	+	3	3_pPar
iORF_28787	LL2012_025	SpB	0	39	ordered_Spar_7	445423	445461	-	3	5_SpeGroup
iORF_28760	LL2012_025	SpB	1	12	ordered_Spar_7	445466	445477	-	0	3_pPar
iORF_28768	LL2012_025	SpB	1	27	ordered_Spar_7	445562	445588	+	0	3_pPar
iORF_28816	LL2012_025	SpB	1	90	ordered_Spar_7	447137	447226	+	3	5_SpeGroup
iORF_28818	LL2012_025	SpB	0	18	ordered_Spar_7	447137	447154	+	2	4_divergent
iORF_28822	LL2012_025	SpB	0	86	ordered_Spar_7	447158	447243	+	1	5_SpeGroup
iORF_28791	LL2012_025	SpB	0	21	ordered_Spar_7	447206	447226	+	0	4_divergent
iORF_28794	LL2012_025	SpB	1	9	ordered_Spar_7	447371	447379	+	0	4_divergent
iORF_28799	LL2012_025	SpB	1	15	ordered_Spar_7	447434	447448	-	0	3_pPar
iORF_28812	LL2012_025	SpB	0	26	ordered_Spar_7	447520	447545	-	3	5_SpeGroup
iORF_28813	LL2012_025	SpB	1	18	ordered_Spar_7	447528	447545	-	3	5_SpeGroup
iORF_28828	LL2012_025	SpB	1	33	ordered_Spar_7	448213	448245	+	0	6_polymorphic
iORF_28885	LL2012_025	SpB	0	33	ordered_Spar_7	448265	448297	-	0	4_divergent
iORF_28837	LL2012_025	SpB	1	9	ordered_Spar_7	448383	448391	-	0	4_divergent
iORF_28841	LL2012_025	SpB	1	24	ordered_Spar_7	448391	448414	-	0	6_polymorphic
iORF_28842	LL2012_025	SpB	0	74	ordered_Spar_7	448391	448464	-	1	4_divergent
iORF_28843	LL2012_025	SpB	0	105	ordered_Spar_7	448391	448495	-	1	6_polymorphic
iORF_28846	LL2012_025	SpB	0	37	ordered_Spar_7	448415	448451	+	0	5_SpeGroup
iORF_28854	LL2012_025	SpB	0	36	ordered_Spar_7	448558	448593	+	1	6_polymorphic
iORF_28855	LL2012_025	SpB	1	12	ordered_Spar_7	448571	448582	+	0	6_polymorphic
iORF_28858	LL2012_025	SpB	0	9	ordered_Spar_7	448612	448620	+	0	5_SpeGroup
iORF_28859	LL2012_025	SpB	1	24	ordered_Spar_7	448612	448635	+	1	5_SpeGroup
iORF_28860	LL2012_025	SpB	0	32	ordered_Spar_7	448612	448643	+	1	5_SpeGroup
iORF_28874	LL2012_025	SpB	0	82	ordered_Spar_7	448688	448769	-	1	6_polymorphic
iORF_28875	LL2012_025	SpB	0	12	ordered_Spar_7	448697	448708	+	0	4_divergent
iORF_28876	LL2012_025	SpB	1	9	ordered_Spar_7	448717	448725	-	1	6_polymorphic
iORF_28878	LL2012_025	SpB	0	53	ordered_Spar_7	448717	448769	-	1	6_polymorphic
iORF_28882	LL2012_025	SpB	1	36	ordered_Spar_7	448782	448817	-	1	3_pPar
iORF_28934	LL2012_025	SpB	0	28	ordered_Spar_7	453285	453312	+	0	5_SpeGroup
iORF_28937	LL2012_025	SpB	1	51	ordered_Spar_7	453285	453335	+	0	4_divergent
iORF_29075	LL2012_025	SpB	0	183	ordered_Spar_7	453791	453973	+	2	5_SpeGroup
iORF_29084	LL2012_025	SpB	1	69	ordered_Spar_7	453905	453973	+	0	4_divergent
iORF_29094	LL2012_025	SpB	1	12	ordered_Spar_7	454019	454030	-	0	3_pPar
iORF_29097	LL2012_025	SpB	1	18	ordered_Spar_7	454141	454158	-	0	4_divergent
iORF_29098	LL2012_025	SpB	1	126	ordered_Spar_7	454144	454269	+	2	6_polymorphic
iORF_29099	LL2012_025	SpB	0	15	ordered_Spar_7	454144	454158	-	0	5_SpeGroup
iORF_28899	LL2012_025	SpB	0	156	ordered_Spar_7	454308	454463	-	2	5_SpeGroup
iORF_28900	LL2012_025	SpB	0	95	ordered_Spar_7	454334	454428	+	0	5_SpeGroup
iORF_28901	LL2012_025	SpB	1	117	ordered_Spar_7	454334	454450	+	2	5_SpeGroup
iORF_28902	LL2012_025	SpB	0	142	ordered_Spar_7	454334	454475	+	2	5_SpeGroup
iORF_28906	LL2012_025	SpB	0	31	ordered_Spar_7	454398	454428	+	0	5_SpeGroup
iORF_28907	LL2012_025	SpB	0	78	ordered_Spar_7	454398	454475	+	2	5_SpeGroup
iORF_28909	LL2012_025	SpB	0	28	ordered_Spar_7	454428	454455	+	2	5_SpeGroup
iORF_28912	LL2012_025	SpB	1	24	ordered_Spar_7	454440	454463	-	0	5_SpeGroup
iORF_28913	LL2012_025	SpB	1	21	ordered_Spar_7	454455	454475	+	0	5_SpeGroup
iORF_28915	LL2012_025	SpB	0	84	ordered_Spar_7	454468	454551	-	2	6_polymorphic
iORF_28917	LL2012_025	SpB	0	51	ordered_Spar_7	454479	454529	-	2	5_SpeGroup
iORF_28919	LL2012_025	SpB	0	12	ordered_Spar_7	454481	454492	+	0	5_SpeGroup
iORF_28920	LL2012_025	SpB	1	51	ordered_Spar_7	454481	454531	+	0	4_divergent
iORF_28923	LL2012_025	SpB	1	15	ordered_Spar_7	454515	454529	-	0	4_divergent
iORF_29005	LL2012_025	SpB	1	30	ordered_Spar_7	455457	455486	+	6	5_SpeGroup
iORF_29007	LL2012_025	SpB	0	77	ordered_Spar_7	455457	455533	+	15	7_ancest
iORF_29008	LL2012_025	SpB	1	15	ordered_Spar_7	455483	455497	-	2	3_pPar
iORF_29012	LL2012_025	SpB	0	165	ordered_Spar_7	455506	455670	+	14	5_SpeGroup
iORF_29014	LL2012_025	SpB	1	126	ordered_Spar_7	455545	455670	+	5	5_SpeGroup
iORF_29016	LL2012_025	SpB	0	56	ordered_Spar_7	455584	455639	-	2	5_SpeGroup
iORF_29019	LL2012_025	SpB	0	27	ordered_Spar_7	455591	455617	+	1	5_SpeGroup
iORF_29020	LL2012_025	SpB	1	33	ordered_Spar_7	455601	455633	-	2	5_SpeGroup
iORF_29022	LL2012_025	SpB	0	57	ordered_Spar_7	455614	455670	+	1	5_SpeGroup
iORF_29024	LL2012_025	SpB	1	69	ordered_Spar_7	455667	455735	-	1	5_SpeGroup
iORF_29025	LL2012_025	SpB	0	26	ordered_Spar_7	455671	455696	-	1	5_SpeGroup
iORF_29026	LL2012_025	SpB	0	65	ordered_Spar_7	455671	455735	-	1	7_ancest
iORF_29027	LL2012_025	SpB	0	197	ordered_Spar_7	455671	455867	-	2	5_SpeGroup
iORF_29030	LL2012_025	SpB	0	31	ordered_Spar_7	455708	455738	-	1	5_SpeGroup
iORF_29032	LL2012_025	SpB	0	43	ordered_Spar_7	455763	455805	+	0	5_SpeGroup
iORF_29033	LL2012_025	SpB	1	48	ordered_Spar_7	455763	455810	+	0	5_SpeGroup
iORF_29036	LL2012_025	SpB	1	21	ordered_Spar_7	455776	455796	-	0	4_divergent
iORF_29037	LL2012_025	SpB	1	51	ordered_Spar_7	455795	455845	+	0	4_divergent
iORF_29039	LL2012_025	SpB	0	39	ordered_Spar_7	455807	455845	+	0	5_SpeGroup
iORF_29040	LL2012_025	SpB	0	38	ordered_Spar_7	455823	455860	-	0	5_SpeGroup
iORF_29041	LL2012_025	SpB	1	45	ordered_Spar_7	455823	455867	-	0	4_divergent
iORF_29044	LL2012_025	SpB	1	27	ordered_Spar_7	455834	455860	-	0	6_polymorphic
iORF_29045	LL2012_025	SpB	1	57	ordered_Spar_7	455867	455923	-	2	5_SpeGroup
iORF_29046	LL2012_025	SpB	0	44	ordered_Spar_7	455880	455923	-	2	4_divergent
iORF_29047	LL2012_025	SpB	0	62	ordered_Spar_7	455883	455944	+	8	4_divergent
iORF_29048	LL2012_025	SpB	1	87	ordered_Spar_7	455883	455969	+	8	5_SpeGroup
iORF_29049	LL2012_025	SpB	1	18	ordered_Spar_7	455899	455916	-	1	4_divergent
iORF_29053	LL2012_025	SpB	1	42	ordered_Spar_7	455903	455944	+	7	5_SpeGroup
iORF_29054	LL2012_025	SpB	0	48	ordered_Spar_7	455922	455969	+	6	4_divergent
iORF_29055	LL2012_025	SpB	1	33	ordered_Spar_7	455928	455960	-	2	3_pPar
iORF_29058	LL2012_025	SpB	0	31	ordered_Spar_7	455984	456014	+	0	5_SpeGroup
iORF_29059	LL2012_025	SpB	0	42	ordered_Spar_7	455984	456025	+	0	5_SpeGroup
iORF_29060	LL2012_025	SpB	1	36	ordered_Spar_7	455988	456023	-	0	4_divergent
iORF_29061	LL2012_025	SpB	0	28	ordered_Spar_7	455998	456025	+	0	5_SpeGroup
iORF_29062	LL2012_025	SpB	1	93	ordered_Spar_7	455998	456090	+	4	5_SpeGroup
iORF_29063	LL2012_025	SpB	0	94	ordered_Spar_7	455998	456091	+	4	7_ancest
iORF_29064	LL2012_025	SpB	0	106	ordered_Spar_7	455998	456103	+	4	5_SpeGroup
iORF_29137	LL2012_025	SpB	1	60	ordered_Spar_7	457364	457423	-	8	6_polymorphic
iORF_29139	LL2012_025	SpB	1	24	ordered_Spar_7	457368	457391	+	2	4_divergent
iORF_29140	LL2012_025	SpB	0	58	ordered_Spar_7	457368	457425	+	8	7_ancest
iORF_29141	LL2012_025	SpB	0	9	ordered_Spar_7	457383	457391	+	0	5_SpeGroup
iORF_29143	LL2012_025	SpB	1	63	ordered_Spar_7	457395	457457	-	6	3_pPar
iORF_29148	LL2012_025	SpB	0	27	ordered_Spar_7	457433	457459	+	0	6_polymorphic
iORF_29149	LL2012_025	SpB	0	69	ordered_Spar_7	457433	457501	+	2	5_SpeGroup
iORF_29150	LL2012_025	SpB	1	81	ordered_Spar_7	457433	457513	+	2	6_polymorphic
iORF_29152	LL2012_025	SpB	0	82	ordered_Spar_7	457456	457537	+	2	6_polymorphic
iORF_29153	LL2012_025	SpB	1	87	ordered_Spar_7	457456	457542	+	2	6_polymorphic
iORF_29154	LL2012_025	SpB	0	61	ordered_Spar_7	457482	457542	+	1	6_polymorphic
iORF_29155	LL2012_025	SpB	1	78	ordered_Spar_7	457482	457559	+	1	4_divergent
iORF_29156	LL2012_025	SpB	0	190	ordered_Spar_7	457482	457671	+	1	6_polymorphic
iORF_29161	LL2012_025	SpB	0	133	ordered_Spar_7	457539	457671	+	0	6_polymorphic
iORF_29162	LL2012_025	SpB	0	46	ordered_Spar_7	457556	457601	-	0	4_divergent
iORF_29163	LL2012_025	SpB	1	39	ordered_Spar_7	457563	457601	-	0	5_SpeGroup
iORF_29164	LL2012_025	SpB	0	31	ordered_Spar_7	457567	457597	+	0	4_divergent
iORF_29165	LL2012_025	SpB	1	105	ordered_Spar_7	457567	457671	+	0	5_SpeGroup
iORF_29167	LL2012_025	SpB	0	16	ordered_Spar_7	457577	457592	+	0	5_SpeGroup
iORF_29168	LL2012_025	SpB	1	21	ordered_Spar_7	457577	457597	+	0	5_SpeGroup
iORF_29169	LL2012_025	SpB	0	37	ordered_Spar_7	457577	457613	+	0	5_SpeGroup
iORF_29172	LL2012_025	SpB	0	177	ordered_Spar_7	457600	457776	+	4	5_SpeGroup
iORF_29173	LL2012_025	SpB	1	102	ordered_Spar_7	457625	457726	-	3	4_divergent
iORF_29174	LL2012_025	SpB	0	64	ordered_Spar_7	457641	457704	-	0	5_SpeGroup
iORF_29175	LL2012_025	SpB	0	54	ordered_Spar_7	457651	457704	-	0	7_ancest
iORF_29176	LL2012_025	SpB	0	76	ordered_Spar_7	457651	457726	-	3	5_SpeGroup
iORF_29179	LL2012_025	SpB	1	69	ordered_Spar_7	457721	457789	+	4	4_divergent
iORF_29181	LL2012_025	SpB	0	39	ordered_Spar_7	457726	457764	-	0	6_polymorphic
iORF_29182	LL2012_025	SpB	1	69	ordered_Spar_7	457726	457794	-	1	6_polymorphic
iORF_29183	LL2012_025	SpB	0	44	ordered_Spar_7	457751	457794	-	1	5_SpeGroup
iORF_29184	LL2012_025	SpB	0	30	ordered_Spar_7	457765	457794	-	1	6_polymorphic
iORF_29187	LL2012_025	SpB	0	12	ordered_Spar_7	457778	457789	+	0	5_SpeGroup
iORF_29188	LL2012_025	SpB	1	12	ordered_Spar_7	457786	457797	+	1	5_SpeGroup
iORF_29189	LL2012_025	SpB	0	59	ordered_Spar_7	457786	457844	+	11	7_ancest
iORF_29190	LL2012_025	SpB	0	93	ordered_Spar_7	457786	457878	+	11	5_SpeGroup
iORF_29196	LL2012_025	SpB	0	12	ordered_Spar_7	457845	457856	+	0	6_polymorphic
iORF_29199	LL2012_025	SpB	1	45	ordered_Spar_7	457868	457912	+	0	6_polymorphic
iORF_29200	LL2012_025	SpB	0	72	ordered_Spar_7	457872	457943	+	0	5_SpeGroup
iORF_29109	LL2012_025	SpB	1	51	ordered_Spar_7	457893	457943	+	0	4_divergent
iORF_29110	LL2012_025	SpB	1	66	ordered_Spar_7	457915	457980	-	0	1_conserved
iORF_29111	LL2012_025	SpB	1	30	ordered_Spar_7	457929	457958	-	0	1_conserved
iORF_29253	LL2012_025	SpB	1	81	ordered_Spar_7	458904	458984	-	0	1_conserved
iORF_29254	LL2012_025	SpB	1	81	ordered_Spar_7	458929	459009	-	0	1_conserved
iORF_29258	LL2012_025	SpB	0	128	ordered_Spar_7	458999	459126	+	2	5_SpeGroup
iORF_29259	LL2012_025	SpB	1	132	ordered_Spar_7	458999	459130	+	2	4_divergent
iORF_29262	LL2012_025	SpB	0	50	ordered_Spar_7	459098	459147	-	1	5_SpeGroup
iORF_29330	LL2012_025	SpB	1	30	ordered_Spar_7	460179	460208	+	0	3_pPar
iORF_29331	LL2012_025	SpB	1	18	ordered_Spar_7	460223	460240	-	0	6_polymorphic
iORF_29332	LL2012_025	SpB	0	9	ordered_Spar_7	460232	460240	-	0	6_polymorphic
iORF_29333	LL2012_025	SpB	0	37	ordered_Spar_7	460232	460268	-	1	6_polymorphic
iORF_29295	LL2012_025	SpB	0	32	ordered_Spar_7	460237	460268	-	1	7_ancest
iORF_29296	LL2012_025	SpB	0	121	ordered_Spar_7	460237	460357	-	5	5_SpeGroup
iORF_29299	LL2012_025	SpB	0	117	ordered_Spar_7	460249	460365	+	5	6_polymorphic
iORF_29300	LL2012_025	SpB	0	128	ordered_Spar_7	460249	460376	+	5	5_SpeGroup
iORF_29301	LL2012_025	SpB	0	187	ordered_Spar_7	460249	460435	+	5	6_polymorphic
iORF_29302	LL2012_025	SpB	1	228	ordered_Spar_7	460249	460476	+	5	6_polymorphic
iORF_29303	LL2012_025	SpB	1	99	ordered_Spar_7	460259	460357	-	4	5_SpeGroup
iORF_29305	LL2012_025	SpB	0	210	ordered_Spar_7	460267	460476	+	4	6_polymorphic
iORF_29306	LL2012_025	SpB	0	12	ordered_Spar_7	460276	460287	-	0	4_divergent
iORF_29307	LL2012_025	SpB	1	24	ordered_Spar_7	460276	460299	-	0	5_SpeGroup
iORF_29308	LL2012_025	SpB	1	24	ordered_Spar_7	460278	460301	+	0	5_SpeGroup
iORF_29309	LL2012_025	SpB	0	99	ordered_Spar_7	460278	460376	+	4	7_ancest
iORF_29310	LL2012_025	SpB	0	158	ordered_Spar_7	460278	460435	+	4	5_SpeGroup
iORF_29316	LL2012_025	SpB	1	27	ordered_Spar_7	460373	460399	-	0	4_divergent
iORF_29317	LL2012_025	SpB	0	119	ordered_Spar_7	460373	460491	-	0	5_SpeGroup
iORF_29318	LL2012_025	SpB	1	48	ordered_Spar_7	460388	460435	+	0	6_polymorphic
iORF_29322	LL2012_025	SpB	0	83	ordered_Spar_7	460441	460523	-	0	5_SpeGroup
iORF_29328	LL2012_025	SpB	1	39	ordered_Spar_7	460485	460523	-	0	4_divergent
iORF_29420	LL2012_025	SpB	1	15	ordered_Spar_7	464132	464146	-	0	6_polymorphic
iORF_29421	LL2012_025	SpB	0	41	ordered_Spar_7	464132	464172	-	1	5_SpeGroup
iORF_29422	LL2012_025	SpB	1	30	ordered_Spar_7	464143	464172	-	1	5_SpeGroup
iORF_29425	LL2012_025	SpB	1	42	ordered_Spar_7	464172	464213	-	0	5_SpeGroup
iORF_29426	LL2012_025	SpB	0	54	ordered_Spar_7	464172	464225	-	0	4_divergent
iORF_29431	LL2012_025	SpB	1	18	ordered_Spar_7	464215	464232	-	0	3_pPar
iORF_29432	LL2012_025	SpB	1	18	ordered_Spar_7	464227	464244	+	0	4_divergent
iORF_29434	LL2012_025	SpB	0	104	ordered_Spar_7	464227	464330	+	0	5_SpeGroup
iORF_29435	LL2012_025	SpB	1	45	ordered_Spar_7	464231	464275	+	0	3_pPar
iORF_29437	LL2012_025	SpB	0	234	ordered_Spar_7	464272	464505	-	1	7_ancest
iORF_29439	LL2012_025	SpB	1	27	ordered_Spar_7	464294	464320	-	0	3_pPar
iORF_29440	LL2012_025	SpB	1	213	ordered_Spar_7	464301	464513	-	1	5_SpeGroup
iORF_29441	LL2012_025	SpB	0	136	ordered_Spar_7	464325	464460	-	1	5_SpeGroup
iORF_29442	LL2012_025	SpB	0	181	ordered_Spar_7	464325	464505	-	1	5_SpeGroup
iORF_29443	LL2012_025	SpB	0	12	ordered_Spar_7	464338	464349	-	0	5_SpeGroup
iORF_29446	LL2012_025	SpB	1	168	ordered_Spar_7	464338	464505	-	1	4_divergent
iORF_29448	LL2012_025	SpB	1	57	ordered_Spar_7	464371	464427	+	1	5_SpeGroup
iORF_29449	LL2012_025	SpB	0	61	ordered_Spar_7	464371	464431	+	1	5_SpeGroup
iORF_29451	LL2012_025	SpB	1	42	ordered_Spar_7	464390	464431	+	0	4_divergent
iORF_29454	LL2012_025	SpB	0	18	ordered_Spar_7	464410	464427	+	0	4_divergent
iORF_29457	LL2012_025	SpB	0	70	ordered_Spar_7	464444	464513	-	0	4_divergent
iORF_29459	LL2012_025	SpB	1	9	ordered_Spar_7	464493	464501	+	0	3_pPar
iORF_29460	LL2012_025	SpB	1	18	ordered_Spar_7	464498	464515	+	0	3_pPar
iORF_29474	LL2012_025	SpB	1	30	ordered_Spar_7	467031	467060	-	0	6_polymorphic
iORF_29478	LL2012_025	SpB	1	21	ordered_Spar_7	467073	467093	-	0	1_conserved
iORF_29462	LL2012_025	SpB	1	24	ordered_Spar_7	467081	467104	+	0	6_polymorphic
iORF_29463	LL2012_025	SpB	0	72	ordered_Spar_7	467081	467152	+	0	5_SpeGroup
iORF_29464	LL2012_025	SpB	0	15	ordered_Spar_7	467124	467138	+	0	4_divergent
iORF_29465	LL2012_025	SpB	1	27	ordered_Spar_7	467126	467152	+	0	4_divergent
iORF_29469	LL2012_025	SpB	1	42	ordered_Spar_7	467211	467252	+	0	1_conserved
iORF_29494	LL2012_025	SpB	1	102	ordered_Spar_7	469411	469512	-	1	3_pPar
iORF_29489	LL2012_025	SpB	1	54	ordered_Spar_7	469438	469491	+	0	3_pPar
iORF_29497	LL2012_025	SpB	1	12	ordered_Spar_7	469488	469499	+	0	3_pPar
iORF_29523	LL2012_025	SpB	1	30	ordered_Spar_7	472998	473027	+	0	3_pPar
iORF_29525	LL2012_025	SpB	1	18	ordered_Spar_7	473014	473031	-	0	3_pPar
iORF_29526	LL2012_025	SpB	1	9	ordered_Spar_7	473028	473036	-	0	1_conserved
iORF_29516	LL2012_025	SpB	1	45	ordered_Spar_7	473070	473114	+	0	6_polymorphic
iORF_29534	LL2012_025	SpB	1	21	ordered_Spar_7	475589	475609	+	0	6_polymorphic
iORF_29559	LL2012_025	SpB	0	127	ordered_Spar_7	478746	478872	-	1	6_polymorphic
iORF_29565	LL2012_025	SpB	1	93	ordered_Spar_7	478780	478872	-	1	6_polymorphic
iORF_29551	LL2012_025	SpB	0	12	ordered_Spar_7	478820	478831	-	0	6_polymorphic
iORF_29554	LL2012_025	SpB	1	24	ordered_Spar_7	478891	478914	+	0	3_pPar
iORF_29557	LL2012_025	SpB	1	75	ordered_Spar_7	478911	478985	-	0	3_pPar
iORF_29575	LL2012_025	SpB	1	51	ordered_Spar_7	480523	480573	-	0	4_divergent
iORF_29576	LL2012_025	SpB	0	42	ordered_Spar_7	480532	480573	-	0	5_SpeGroup
iORF_29577	LL2012_025	SpB	1	12	ordered_Spar_7	480552	480563	-	0	3_pPar
iORF_29599	LL2012_025	SpB	0	9	ordered_Spar_7	482303	482311	+	0	4_divergent
iORF_29586	LL2012_025	SpB	0	120	ordered_Spar_7	482349	482468	-	0	5_SpeGroup
iORF_29587	LL2012_025	SpB	1	69	ordered_Spar_7	482400	482468	-	0	4_divergent
iORF_29589	LL2012_025	SpB	1	39	ordered_Spar_7	482432	482470	+	0	3_pPar
iORF_29627	LL2012_025	SpB	1	33	ordered_Spar_7	486293	486325	-	0	4_divergent
iORF_29628	LL2012_025	SpB	0	51	ordered_Spar_7	486293	486343	-	0	5_SpeGroup
iORF_29636	LL2012_025	SpB	1	9	ordered_Spar_7	486310	486318	-	0	3_pPar
iORF_29645	LL2012_025	SpB	1	18	ordered_Spar_7	486342	486359	+	0	3_pPar
iORF_29647	LL2012_025	SpB	0	27	ordered_Spar_7	486345	486371	-	0	5_SpeGroup
iORF_29609	LL2012_025	SpB	0	165	ordered_Spar_7	486368	486532	-	6	7_ancest
iORF_29610	LL2012_025	SpB	0	24	ordered_Spar_7	486397	486420	-	0	5_SpeGroup
iORF_29611	LL2012_025	SpB	1	42	ordered_Spar_7	486397	486438	-	0	4_divergent
iORF_29618	LL2012_025	SpB	0	17	ordered_Spar_7	486499	486515	+	1	7_ancest
iORF_29619	LL2012_025	SpB	1	54	ordered_Spar_7	486499	486552	+	3	3_pPar
iORF_29622	LL2012_025	SpB	1	24	ordered_Spar_7	486503	486526	-	3	4_divergent
iORF_29623	LL2012_025	SpB	0	30	ordered_Spar_7	486503	486532	-	3	5_SpeGroup
iORF_29624	LL2012_025	SpB	1	144	ordered_Spar_7	486512	486655	+	6	6_polymorphic
iORF_29625	LL2012_025	SpB	0	203	ordered_Spar_7	486512	486714	+	6	6_polymorphic
iORF_29626	LL2012_025	SpB	0	223	ordered_Spar_7	486512	486734	+	6	6_polymorphic
iORF_29630	LL2012_025	SpB	0	167	ordered_Spar_7	486529	486695	-	4	6_polymorphic
iORF_29631	LL2012_025	SpB	0	139	ordered_Spar_7	486557	486695	-	4	5_SpeGroup
iORF_29634	LL2012_025	SpB	1	75	ordered_Spar_7	486621	486695	-	3	6_polymorphic
iORF_29635	LL2012_025	SpB	0	61	ordered_Spar_7	486635	486695	-	2	6_polymorphic
iORF_29637	LL2012_025	SpB	1	42	ordered_Spar_7	486701	486742	-	0	1_conserved
iORF_29639	LL2012_025	SpB	0	135	ordered_Spar_7	486748	486882	-	0	6_polymorphic
iORF_29642	LL2012_025	SpB	1	36	ordered_Spar_7	486847	486882	-	0	6_polymorphic
iORF_29680	LL2012_025	SpB	0	95	ordered_Spar_7	493136	493230	+	3	7_ancest
iORF_29681	LL2012_025	SpB	0	118	ordered_Spar_7	493136	493253	+	5	5_SpeGroup
iORF_29682	LL2012_025	SpB	1	153	ordered_Spar_7	493136	493288	+	5	4_divergent
iORF_29649	LL2012_025	SpB	0	50	ordered_Spar_7	493181	493230	+	1	5_SpeGroup
iORF_29651	LL2012_025	SpB	0	108	ordered_Spar_7	493181	493288	+	3	7_ancest
iORF_29653	LL2012_025	SpB	1	42	ordered_Spar_7	493189	493230	+	1	4_divergent
iORF_29654	LL2012_025	SpB	1	18	ordered_Spar_7	493196	493213	-	0	3_pPar
iORF_29656	LL2012_025	SpB	1	42	ordered_Spar_7	493212	493253	+	2	4_divergent
iORF_29658	LL2012_025	SpB	1	24	ordered_Spar_7	493285	493308	-	0	4_divergent
iORF_29659	LL2012_025	SpB	0	184	ordered_Spar_7	493285	493468	-	0	4_divergent
iORF_29660	LL2012_025	SpB	0	30	ordered_Spar_7	493308	493337	-	0	4_divergent
iORF_29661	LL2012_025	SpB	0	39	ordered_Spar_7	493316	493354	-	0	5_SpeGroup
iORF_29662	LL2012_025	SpB	1	21	ordered_Spar_7	493334	493354	-	0	4_divergent
iORF_29664	LL2012_025	SpB	0	112	ordered_Spar_7	493357	493468	-	0	5_SpeGroup
iORF_29665	LL2012_025	SpB	0	39	ordered_Spar_7	493384	493422	+	0	6_polymorphic
iORF_29666	LL2012_025	SpB	0	61	ordered_Spar_7	493415	493475	+	0	4_divergent
iORF_29667	LL2012_025	SpB	1	135	ordered_Spar_7	493415	493549	+	0	5_SpeGroup
iORF_29668	LL2012_025	SpB	0	15	ordered_Spar_7	493419	493433	-	0	4_divergent
iORF_29669	LL2012_025	SpB	1	39	ordered_Spar_7	493430	493468	-	0	5_SpeGroup
iORF_29670	LL2012_025	SpB	0	9	ordered_Spar_7	493467	493475	+	0	6_polymorphic
iORF_29671	LL2012_025	SpB	1	54	ordered_Spar_7	493506	493559	-	0	3_pPar
iORF_29672	LL2012_025	SpB	0	42	ordered_Spar_7	493508	493549	+	0	4_divergent
iORF_29676	LL2012_025	SpB	0	57	ordered_Spar_7	493546	493602	-	0	5_SpeGroup
iORF_29677	LL2012_025	SpB	1	24	ordered_Spar_7	493581	493604	-	0	4_divergent
iORF_29691	LL2012_025	SpB	1	87	ordered_Spar_7	495113	495199	+	2	5_SpeGroup
iORF_29692	LL2012_025	SpB	0	28	ordered_Spar_7	495113	495140	+	0	4_divergent
iORF_29693	LL2012_025	SpB	0	98	ordered_Spar_7	495119	495216	-	2	4_divergent
iORF_29694	LL2012_025	SpB	1	72	ordered_Spar_7	495145	495216	-	2	5_SpeGroup
iORF_29686	LL2012_025	SpB	0	66	ordered_Spar_7	495192	495257	-	10	5_SpeGroup
iORF_29688	LL2012_025	SpB	0	9	ordered_Spar_7	495237	495245	+	0	5_SpeGroup
iORF_29697	LL2012_025	SpB	1	57	ordered_Spar_7	496027	496083	+	4	6_polymorphic
iORF_29698	LL2012_025	SpB	0	62	ordered_Spar_7	496027	496088	+	4	6_polymorphic
iORF_29715	LL2012_025	SpB	0	15	ordered_Spar_7	496061	496075	+	0	5_SpeGroup
iORF_29716	LL2012_025	SpB	0	20	ordered_Spar_7	496061	496080	+	3	5_SpeGroup
iORF_29717	LL2012_025	SpB	0	23	ordered_Spar_7	496061	496083	+	3	6_polymorphic
iORF_29718	LL2012_025	SpB	1	36	ordered_Spar_7	496061	496096	+	3	6_polymorphic
iORF_29721	LL2012_025	SpB	1	21	ordered_Spar_7	496072	496092	-	3	6_polymorphic
iORF_29723	LL2012_025	SpB	1	9	ordered_Spar_7	496080	496088	+	0	6_polymorphic
iORF_29724	LL2012_025	SpB	1	87	ordered_Spar_7	496093	496179	-	1	4_divergent
iORF_29725	LL2012_025	SpB	0	190	ordered_Spar_7	496093	496282	-	3	5_SpeGroup
iORF_29699	LL2012_025	SpB	1	21	ordered_Spar_7	496131	496151	+	1	3_pPar
iORF_29701	LL2012_025	SpB	1	72	ordered_Spar_7	496160	496231	-	2	4_divergent
iORF_29702	LL2012_025	SpB	0	99	ordered_Spar_7	496160	496258	-	2	5_SpeGroup
iORF_29703	LL2012_025	SpB	1	54	ordered_Spar_7	496172	496225	+	2	4_divergent
iORF_29704	LL2012_025	SpB	1	9	ordered_Spar_7	496188	496196	+	1	3_pPar
iORF_29707	LL2012_025	SpB	0	12	ordered_Spar_7	496200	496211	+	0	4_divergent
iORF_29708	LL2012_025	SpB	1	57	ordered_Spar_7	496200	496256	+	0	5_SpeGroup
iORF_29709	LL2012_025	SpB	1	12	ordered_Spar_7	496203	496214	-	0	5_SpeGroup
iORF_29710	LL2012_025	SpB	0	27	ordered_Spar_7	496230	496256	+	0	5_SpeGroup
iORF_29711	LL2012_025	SpB	0	61	ordered_Spar_7	496230	496290	+	0	5_SpeGroup
iORF_29712	LL2012_025	SpB	0	15	ordered_Spar_7	496246	496260	+	0	5_SpeGroup
iORF_29825	LL2012_025	SpB	0	151	ordered_Spar_7	499519	499669	-	3	5_SpeGroup
iORF_29750	LL2012_025	SpB	1	27	ordered_Spar_7	499536	499562	+	0	6_polymorphic
iORF_29754	LL2012_025	SpB	1	9	ordered_Spar_7	499587	499595	-	0	4_divergent
iORF_29755	LL2012_025	SpB	0	83	ordered_Spar_7	499587	499669	-	3	5_SpeGroup
iORF_29757	LL2012_025	SpB	0	95	ordered_Spar_7	499594	499688	+	3	5_SpeGroup
iORF_29758	LL2012_025	SpB	0	103	ordered_Spar_7	499594	499696	+	5	5_SpeGroup
iORF_29759	LL2012_025	SpB	1	135	ordered_Spar_7	499594	499728	+	5	6_polymorphic
iORF_29760	LL2012_025	SpB	0	138	ordered_Spar_7	499594	499731	+	5	6_polymorphic
iORF_29761	LL2012_025	SpB	1	66	ordered_Spar_7	499604	499669	-	3	5_SpeGroup
iORF_29763	LL2012_025	SpB	1	48	ordered_Spar_7	499672	499719	-	2	4_divergent
iORF_29764	LL2012_025	SpB	0	45	ordered_Spar_7	499675	499719	-	2	5_SpeGroup
iORF_29765	LL2012_025	SpB	0	12	ordered_Spar_7	499677	499688	+	0	5_SpeGroup
iORF_29767	LL2012_025	SpB	1	15	ordered_Spar_7	499728	499742	+	0	3_pPar
iORF_29768	LL2012_025	SpB	0	12	ordered_Spar_7	499747	499758	-	0	5_SpeGroup
iORF_29770	LL2012_025	SpB	0	53	ordered_Spar_7	499757	499809	+	1	5_SpeGroup
iORF_29776	LL2012_025	SpB	0	12	ordered_Spar_7	499828	499839	+	0	5_SpeGroup
iORF_29783	LL2012_025	SpB	0	79	ordered_Spar_7	499864	499942	-	1	5_SpeGroup
iORF_29784	LL2012_025	SpB	0	33	ordered_Spar_7	499888	499920	+	0	7_ancest
iORF_29789	LL2012_025	SpB	1	21	ordered_Spar_7	499911	499931	+	0	4_divergent
iORF_29808	LL2012_025	SpB	1	18	ordered_Spar_7	500030	500047	+	0	3_pPar
iORF_29810	LL2012_025	SpB	0	18	ordered_Spar_7	500054	500071	+	0	5_SpeGroup
iORF_29811	LL2012_025	SpB	1	33	ordered_Spar_7	500054	500086	+	3	5_SpeGroup
iORF_29813	LL2012_025	SpB	0	9	ordered_Spar_7	500078	500086	+	0	4_divergent
iORF_29818	LL2012_025	SpB	1	36	ordered_Spar_7	500184	500219	+	0	6_polymorphic
iORF_29819	LL2012_025	SpB	1	15	ordered_Spar_7	500193	500207	-	0	1_conserved
iORF_29820	LL2012_025	SpB	1	99	ordered_Spar_7	500230	500328	-	0	1_conserved
iORF_29822	LL2012_025	SpB	1	15	ordered_Spar_7	500272	500286	+	0	1_conserved
iORF_29823	LL2012_025	SpB	1	27	ordered_Spar_7	500309	500335	+	0	1_conserved
iORF_29824	LL2012_025	SpB	1	42	ordered_Spar_7	500332	500373	-	0	3_pPar
iORF_29742	LL2012_025	SpB	1	24	ordered_Spar_7	500452	500475	+	0	5_SpeGroup
iORF_29743	LL2012_025	SpB	0	39	ordered_Spar_7	500452	500490	+	3	6_polymorphic
iORF_29744	LL2012_025	SpB	0	43	ordered_Spar_7	500452	500494	+	3	6_polymorphic
iORF_29746	LL2012_025	SpB	1	18	ordered_Spar_7	500504	500521	+	0	3_pPar
iORF_29749	LL2012_025	SpB	1	24	ordered_Spar_7	500518	500541	+	0	3_pPar
iORF_29751	LL2012_025	SpB	1	45	ordered_Spar_7	500557	500601	-	0	1_conserved
iORF_30029	LL2012_025	SpB	1	18	ordered_Spar_7	503510	503527	+	0	1_conserved
iORF_29832	LL2012_025	SpB	1	12	ordered_Spar_7	503558	503569	+	0	1_conserved
iORF_29846	LL2012_025	SpB	0	30	ordered_Spar_7	503584	503613	+	0	4_divergent
iORF_29829	LL2012_025	SpB	0	403	ordered_Spar_7	504449	504851	-	7	5_SpeGroup
iORF_29833	LL2012_025	SpB	0	391	ordered_Spar_7	504481	504871	-	7	5_SpeGroup
iORF_29834	LL2012_025	SpB	1	138	ordered_Spar_7	504483	504620	+	0	4_divergent
iORF_29835	LL2012_025	SpB	0	142	ordered_Spar_7	504483	504624	+	3	5_SpeGroup
iORF_29836	LL2012_025	SpB	0	54	ordered_Spar_7	504571	504624	+	3	5_SpeGroup
iORF_29837	LL2012_025	SpB	1	120	ordered_Spar_7	504571	504690	+	5	5_SpeGroup
iORF_29839	LL2012_025	SpB	0	9	ordered_Spar_7	504612	504620	+	0	4_divergent
iORF_29841	LL2012_025	SpB	1	9	ordered_Spar_7	504644	504652	+	0	1_conserved
iORF_29843	LL2012_025	SpB	0	27	ordered_Spar_7	504707	504733	+	0	5_SpeGroup
iORF_29844	LL2012_025	SpB	1	33	ordered_Spar_7	504714	504746	+	0	3_pPar
iORF_29847	LL2012_025	SpB	1	33	ordered_Spar_7	504739	504771	+	0	5_SpeGroup
iORF_29848	LL2012_025	SpB	0	123	ordered_Spar_7	504753	504875	+	1	6_polymorphic
iORF_29849	LL2012_025	SpB	1	45	ordered_Spar_7	504763	504807	-	1	3_pPar
iORF_29851	LL2012_025	SpB	1	66	ordered_Spar_7	504786	504851	-	0	5_SpeGroup
iORF_29852	LL2012_025	SpB	0	79	ordered_Spar_7	504786	504864	-	0	5_SpeGroup
iORF_29857	LL2012_025	SpB	1	18	ordered_Spar_7	504806	504823	+	0	1_conserved
iORF_29858	LL2012_025	SpB	1	45	ordered_Spar_7	504820	504864	-	0	4_divergent
iORF_29861	LL2012_025	SpB	1	45	ordered_Spar_7	504831	504875	+	0	6_polymorphic
iORF_29874	LL2012_025	SpB	1	102	ordered_Spar_7	504955	505056	-	1	4_divergent
iORF_29875	LL2012_025	SpB	0	110	ordered_Spar_7	504983	505092	+	1	5_SpeGroup
iORF_29878	LL2012_025	SpB	0	50	ordered_Spar_7	505007	505056	-	1	5_SpeGroup
iORF_29885	LL2012_025	SpB	1	12	ordered_Spar_7	505103	505114	-	0	3_pPar
iORF_29896	LL2012_025	SpB	1	54	ordered_Spar_7	505237	505290	-	0	4_divergent
iORF_29899	LL2012_025	SpB	1	24	ordered_Spar_7	505365	505388	+	0	4_divergent
iORF_29900	LL2012_025	SpB	0	63	ordered_Spar_7	505385	505447	+	6	5_SpeGroup
iORF_29903	LL2012_025	SpB	0	15	ordered_Spar_7	505415	505429	+	3	4_divergent
iORF_29910	LL2012_025	SpB	0	31	ordered_Spar_7	505447	505477	-	2	5_SpeGroup
iORF_29913	LL2012_025	SpB	1	69	ordered_Spar_7	505500	505568	-	9	6_polymorphic
iORF_29915	LL2012_025	SpB	1	9	ordered_Spar_7	505534	505542	-	1	4_divergent
iORF_29916	LL2012_025	SpB	0	35	ordered_Spar_7	505534	505568	-	6	5_SpeGroup
iORF_29917	LL2012_025	SpB	1	15	ordered_Spar_7	505536	505550	+	1	4_divergent
iORF_29918	LL2012_025	SpB	0	30	ordered_Spar_7	505539	505568	-	6	5_SpeGroup
iORF_29921	LL2012_025	SpB	1	12	ordered_Spar_7	505571	505582	+	0	4_divergent
iORF_29922	LL2012_025	SpB	0	51	ordered_Spar_7	505571	505621	+	0	5_SpeGroup
iORF_29924	LL2012_025	SpB	1	21	ordered_Spar_7	505618	505638	-	0	4_divergent
iORF_29928	LL2012_025	SpB	0	18	ordered_Spar_7	505732	505749	+	0	4_divergent
iORF_29929	LL2012_025	SpB	1	9	ordered_Spar_7	505741	505749	+	0	4_divergent
iORF_29936	LL2012_025	SpB	0	149	ordered_Spar_7	505839	505987	-	2	5_SpeGroup
iORF_29938	LL2012_025	SpB	1	9	ordered_Spar_7	505870	505878	+	0	4_divergent
iORF_29939	LL2012_025	SpB	0	27	ordered_Spar_7	505870	505896	+	0	5_SpeGroup
iORF_29940	LL2012_025	SpB	1	36	ordered_Spar_7	505881	505916	-	0	3_pPar
iORF_29941	LL2012_025	SpB	0	31	ordered_Spar_7	505904	505934	+	0	5_SpeGroup
iORF_29942	LL2012_025	SpB	0	113	ordered_Spar_7	505904	506016	+	1	5_SpeGroup
iORF_29943	LL2012_025	SpB	0	150	ordered_Spar_7	505904	506053	+	1	7_ancest
iORF_29944	LL2012_025	SpB	1	153	ordered_Spar_7	505904	506056	+	1	5_SpeGroup
iORF_29946	LL2012_025	SpB	1	75	ordered_Spar_7	505913	505987	-	0	4_divergent
iORF_29948	LL2012_025	SpB	1	33	ordered_Spar_7	505936	505968	+	0	3_pPar
iORF_29950	LL2012_025	SpB	0	39	ordered_Spar_7	505978	506016	+	1	5_SpeGroup
iORF_29951	LL2012_025	SpB	0	72	ordered_Spar_7	505982	506053	+	1	5_SpeGroup
iORF_29952	LL2012_025	SpB	1	12	ordered_Spar_7	505986	505997	+	0	3_pPar
iORF_29957	LL2012_025	SpB	0	36	ordered_Spar_7	506036	506071	-	2	4_divergent
iORF_29962	LL2012_025	SpB	0	116	ordered_Spar_7	506070	506185	+	6	7_ancest
iORF_29963	LL2012_025	SpB	1	138	ordered_Spar_7	506070	506207	+	7	4_divergent
iORF_29964	LL2012_025	SpB	0	18	ordered_Spar_7	506072	506089	+	0	5_SpeGroup
iORF_29965	LL2012_025	SpB	0	71	ordered_Spar_7	506078	506148	-	3	5_SpeGroup
iORF_29966	LL2012_025	SpB	0	68	ordered_Spar_7	506081	506148	-	3	7_ancest
iORF_29967	LL2012_025	SpB	1	63	ordered_Spar_7	506107	506169	+	6	4_divergent
iORF_29969	LL2012_025	SpB	0	101	ordered_Spar_7	506107	506207	+	7	5_SpeGroup
iORF_29970	LL2012_025	SpB	1	27	ordered_Spar_7	506122	506148	-	1	4_divergent
iORF_29972	LL2012_025	SpB	1	51	ordered_Spar_7	506152	506202	-	3	5_SpeGroup
iORF_29974	LL2012_025	SpB	0	21	ordered_Spar_7	506182	506202	-	0	4_divergent
iORF_29996	LL2012_025	SpB	0	33	ordered_Spar_7	506345	506377	-	1	5_SpeGroup
iORF_29997	LL2012_025	SpB	0	186	ordered_Spar_7	506345	506530	-	4	6_polymorphic
iORF_30001	LL2012_025	SpB	0	91	ordered_Spar_7	506401	506491	-	2	5_SpeGroup
iORF_30003	LL2012_025	SpB	1	120	ordered_Spar_7	506411	506530	-	2	6_polymorphic
iORF_30004	LL2012_025	SpB	1	18	ordered_Spar_7	506430	506447	-	0	4_divergent
iORF_30005	LL2012_025	SpB	0	12	ordered_Spar_7	506434	506445	-	0	5_SpeGroup
iORF_30006	LL2012_025	SpB	0	33	ordered_Spar_7	506449	506481	-	0	5_SpeGroup
iORF_30009	LL2012_025	SpB	0	68	ordered_Spar_7	506463	506530	-	1	5_SpeGroup
iORF_30011	LL2012_025	SpB	1	42	ordered_Spar_7	506527	506568	-	0	3_pPar
iORF_30014	LL2012_025	SpB	1	12	ordered_Spar_7	506567	506578	+	0	3_pPar
iORF_30062	LL2012_025	SpB	1	48	ordered_Spar_7	510263	510310	+	0	3_pPar
iORF_30071	LL2012_025	SpB	1	66	ordered_Spar_7	510282	510347	+	4	4_divergent
iORF_30072	LL2012_025	SpB	0	102	ordered_Spar_7	510282	510383	+	5	5_SpeGroup
iORF_30074	LL2012_025	SpB	1	18	ordered_Spar_7	510291	510308	-	0	3_pPar
iORF_30081	LL2012_025	SpB	0	40	ordered_Spar_7	511406	511445	-	0	6_polymorphic
iORF_30082	LL2012_025	SpB	1	51	ordered_Spar_7	511406	511456	-	0	6_polymorphic
iORF_30083	LL2012_025	SpB	1	21	ordered_Spar_7	511417	511437	-	0	6_polymorphic
iORF_30084	LL2012_025	SpB	0	40	ordered_Spar_7	511417	511456	-	0	6_polymorphic
iORF_30090	LL2012_025	SpB	1	9	ordered_Spar_7	511437	511445	-	0	6_polymorphic
iORF_30092	LL2012_025	SpB	1	9	ordered_Spar_7	511456	511464	-	0	3_pPar
iORF_30078	LL2012_025	SpB	1	30	ordered_Spar_7	511463	511492	+	0	6_polymorphic
iORF_30143	LL2012_025	SpB	0	25	ordered_Spar_7	512868	512892	-	0	4_divergent
iORF_30095	LL2012_025	SpB	1	21	ordered_Spar_7	512872	512892	-	0	5_SpeGroup
iORF_30096	LL2012_025	SpB	0	71	ordered_Spar_7	512891	512961	+	1	6_polymorphic
iORF_30097	LL2012_025	SpB	1	75	ordered_Spar_7	512891	512965	+	1	6_polymorphic
iORF_30100	LL2012_025	SpB	0	104	ordered_Spar_7	512902	513005	-	2	6_polymorphic
iORF_30101	LL2012_025	SpB	1	33	ordered_Spar_7	512904	512936	+	1	6_polymorphic
iORF_30102	LL2012_025	SpB	0	62	ordered_Spar_7	512904	512965	+	1	6_polymorphic
iORF_30103	LL2012_025	SpB	0	91	ordered_Spar_7	512904	512994	+	2	5_SpeGroup
iORF_30105	LL2012_025	SpB	1	90	ordered_Spar_7	512916	513005	-	2	6_polymorphic
iORF_30106	LL2012_025	SpB	0	106	ordered_Spar_7	512934	513039	-	3	4_divergent
iORF_30107	LL2012_025	SpB	0	62	ordered_Spar_7	512944	513005	-	1	4_divergent
iORF_30108	LL2012_025	SpB	0	44	ordered_Spar_7	512962	513005	-	1	5_SpeGroup
iORF_30109	LL2012_025	SpB	1	78	ordered_Spar_7	512962	513039	-	2	5_SpeGroup
iORF_30111	LL2012_025	SpB	1	45	ordered_Spar_7	512984	513028	+	1	3_pPar
iORF_30112	LL2012_025	SpB	0	137	ordered_Spar_7	512991	513127	+	4	5_SpeGroup
iORF_30113	LL2012_025	SpB	0	150	ordered_Spar_7	512991	513140	+	4	6_polymorphic
iORF_30115	LL2012_025	SpB	1	123	ordered_Spar_7	513018	513140	+	4	6_polymorphic
iORF_30116	LL2012_025	SpB	1	12	ordered_Spar_7	513045	513056	-	0	4_divergent
iORF_30117	LL2012_025	SpB	0	75	ordered_Spar_7	513066	513140	+	1	7_ancest
iORF_30118	LL2012_025	SpB	1	12	ordered_Spar_7	513079	513090	+	0	3_pPar
iORF_30120	LL2012_025	SpB	1	45	ordered_Spar_7	513083	513127	+	1	4_divergent
iORF_30121	LL2012_025	SpB	1	39	ordered_Spar_7	513099	513137	-	1	3_pPar
iORF_30124	LL2012_025	SpB	1	15	ordered_Spar_7	513151	513165	-	0	5_SpeGroup
iORF_30125	LL2012_025	SpB	1	60	ordered_Spar_7	513168	513227	-	0	1_conserved
iORF_30130	LL2012_025	SpB	1	39	ordered_Spar_7	513221	513259	+	5	4_divergent
iORF_30161	LL2012_025	SpB	0	96	ordered_Spar_7	515007	515102	-	0	5_SpeGroup
iORF_30163	LL2012_025	SpB	1	195	ordered_Spar_7	515007	515201	-	1	6_polymorphic
iORF_30168	LL2012_025	SpB	0	27	ordered_Spar_7	515019	515045	+	0	6_polymorphic
iORF_30173	LL2012_025	SpB	1	24	ordered_Spar_7	515058	515081	+	0	1_conserved
iORF_30146	LL2012_025	SpB	0	80	ordered_Spar_7	515086	515165	+	1	5_SpeGroup
iORF_30147	LL2012_025	SpB	0	105	ordered_Spar_7	515086	515190	+	1	4_divergent
iORF_30150	LL2012_025	SpB	0	12	ordered_Spar_7	515099	515110	-	0	5_SpeGroup
iORF_30151	LL2012_025	SpB	0	162	ordered_Spar_7	515102	515263	-	1	6_polymorphic
iORF_30153	LL2012_025	SpB	0	92	ordered_Spar_7	515110	515201	-	1	5_SpeGroup
iORF_30154	LL2012_025	SpB	0	93	ordered_Spar_7	515116	515208	-	0	5_SpeGroup
iORF_30155	LL2012_025	SpB	1	135	ordered_Spar_7	515116	515250	-	0	4_divergent
iORF_30158	LL2012_025	SpB	1	42	ordered_Spar_7	515149	515190	+	0	4_divergent
iORF_30159	LL2012_025	SpB	1	69	ordered_Spar_7	515195	515263	-	0	6_polymorphic
iORF_30160	LL2012_025	SpB	1	60	ordered_Spar_7	515207	515266	+	0	3_pPar
iORF_30165	LL2012_025	SpB	1	93	ordered_Spar_7	515217	515309	+	3	4_divergent
iORF_30166	LL2012_025	SpB	0	98	ordered_Spar_7	515217	515314	+	3	5_SpeGroup
iORF_30167	LL2012_025	SpB	1	12	ordered_Spar_7	515266	515277	+	0	3_pPar
iORF_30180	LL2012_025	SpB	1	78	ordered_Spar_7	515993	516070	-	6	6_polymorphic
iORF_30198	LL2012_025	SpB	0	53	ordered_Spar_7	516017	516069	-	3	5_SpeGroup
iORF_30202	LL2012_025	SpB	0	34	ordered_Spar_7	516033	516066	-	2	6_polymorphic
iORF_30204	LL2012_025	SpB	1	9	ordered_Spar_7	516041	516049	+	0	3_pPar
iORF_30205	LL2012_025	SpB	1	15	ordered_Spar_7	516052	516066	-	2	6_polymorphic
iORF_30210	LL2012_025	SpB	1	30	ordered_Spar_7	516057	516086	-	3	4_divergent
iORF_30211	LL2012_025	SpB	0	66	ordered_Spar_7	516057	516122	-	3	7_ancest
iORF_30212	LL2012_025	SpB	0	83	ordered_Spar_7	516057	516139	-	3	4_divergent
iORF_30213	LL2012_025	SpB	1	24	ordered_Spar_7	516065	516088	+	3	1_conserved
iORF_30178	LL2012_025	SpB	0	15	ordered_Spar_7	516083	516097	-	0	4_divergent
iORF_30179	LL2012_025	SpB	1	57	ordered_Spar_7	516083	516139	-	0	5_SpeGroup
iORF_30181	LL2012_025	SpB	1	18	ordered_Spar_7	516097	516114	-	0	4_divergent
iORF_30182	LL2012_025	SpB	0	43	ordered_Spar_7	516097	516139	-	0	5_SpeGroup
iORF_30183	LL2012_025	SpB	0	27	ordered_Spar_7	516101	516127	+	0	7_ancest
iORF_30184	LL2012_025	SpB	0	32	ordered_Spar_7	516101	516132	+	0	5_SpeGroup
iORF_30186	LL2012_025	SpB	0	52	ordered_Spar_7	516101	516152	+	0	5_SpeGroup
iORF_30189	LL2012_025	SpB	1	9	ordered_Spar_7	516144	516152	+	0	4_divergent
iORF_30192	LL2012_025	SpB	1	36	ordered_Spar_7	516178	516213	-	0	5_SpeGroup
iORF_30195	LL2012_025	SpB	1	12	ordered_Spar_7	516237	516248	-	0	3_pPar
iORF_30244	LL2012_025	SpB	0	123	ordered_Spar_7	517370	517492	+	3	5_SpeGroup
iORF_30280	LL2012_025	SpB	1	15	ordered_Spar_7	517417	517431	-	0	1_conserved
iORF_30221	LL2012_025	SpB	1	27	ordered_Spar_7	517450	517476	-	0	3_pPar
iORF_30224	LL2012_025	SpB	1	39	ordered_Spar_7	517454	517492	+	2	4_divergent
iORF_30229	LL2012_025	SpB	1	72	ordered_Spar_7	517463	517534	-	2	3_pPar
iORF_30232	LL2012_025	SpB	1	51	ordered_Spar_7	517500	517550	+	0	4_divergent
iORF_30233	LL2012_025	SpB	0	63	ordered_Spar_7	517500	517562	+	1	5_SpeGroup
iORF_30328	LL2012_025	SpB	1	69	ordered_Spar_7	518910	518978	+	4	4_divergent
iORF_30329	LL2012_025	SpB	0	76	ordered_Spar_7	518910	518985	+	4	5_SpeGroup
iORF_30330	LL2012_025	SpB	0	79	ordered_Spar_7	518935	519013	+	4	5_SpeGroup
iORF_30331	LL2012_025	SpB	0	57	ordered_Spar_7	518936	518992	-	4	5_SpeGroup
iORF_30332	LL2012_025	SpB	1	111	ordered_Spar_7	518936	519046	-	4	5_SpeGroup
iORF_30333	LL2012_025	SpB	1	48	ordered_Spar_7	518938	518985	+	4	4_divergent
iORF_30334	LL2012_025	SpB	0	76	ordered_Spar_7	518938	519013	+	4	7_ancest
iORF_30335	LL2012_025	SpB	0	46	ordered_Spar_7	518947	518992	-	0	4_divergent
iORF_30336	LL2012_025	SpB	0	125	ordered_Spar_7	518947	519071	-	1	7_ancest
iORF_30337	LL2012_025	SpB	0	76	ordered_Spar_7	518982	519057	-	1	5_SpeGroup
iORF_30338	LL2012_025	SpB	0	90	ordered_Spar_7	518982	519071	-	1	5_SpeGroup
iORF_30340	LL2012_025	SpB	1	42	ordered_Spar_7	518991	519032	+	0	3_pPar
iORF_30341	LL2012_025	SpB	1	45	ordered_Spar_7	518998	519042	-	0	5_SpeGroup
iORF_30342	LL2012_025	SpB	0	49	ordered_Spar_7	518998	519046	-	0	4_divergent
iORF_30343	LL2012_025	SpB	0	94	ordered_Spar_7	519004	519097	+	1	5_SpeGroup
iORF_30344	LL2012_025	SpB	0	139	ordered_Spar_7	519004	519142	+	20	5_SpeGroup
iORF_30345	LL2012_025	SpB	1	147	ordered_Spar_7	519004	519150	+	20	5_SpeGroup
iORF_30346	LL2012_025	SpB	0	9	ordered_Spar_7	519029	519037	+	0	5_SpeGroup
iORF_30352	LL2012_025	SpB	1	15	ordered_Spar_7	519043	519057	-	1	5_SpeGroup
iORF_30362	LL2012_025	SpB	0	82	ordered_Spar_7	519107	519188	-	14	5_SpeGroup
iORF_30364	LL2012_025	SpB	1	78	ordered_Spar_7	519111	519188	-	14	4_divergent
iORF_30287	LL2012_025	SpB	1	60	ordered_Spar_7	519221	519280	-	0	4_divergent
iORF_30288	LL2012_025	SpB	0	79	ordered_Spar_7	519221	519299	-	0	5_SpeGroup
iORF_30290	LL2012_025	SpB	0	33	ordered_Spar_7	519228	519260	+	0	5_SpeGroup
iORF_30291	LL2012_025	SpB	0	21	ordered_Spar_7	519232	519252	+	0	5_SpeGroup
iORF_30292	LL2012_025	SpB	0	48	ordered_Spar_7	519233	519280	-	0	7_ancest
iORF_30293	LL2012_025	SpB	1	60	ordered_Spar_7	519240	519299	-	0	4_divergent
iORF_30294	LL2012_025	SpB	1	45	ordered_Spar_7	519245	519289	+	0	4_divergent
iORF_30295	LL2012_025	SpB	1	12	ordered_Spar_7	519249	519260	+	0	4_divergent
iORF_30297	LL2012_025	SpB	1	15	ordered_Spar_7	519268	519282	+	0	3_pPar
iORF_30431	LL2012_025	SpB	1	36	ordered_Spar_7	520739	520774	-	1	5_SpeGroup
iORF_30415	LL2012_025	SpB	0	18	ordered_Spar_7	520757	520774	-	1	5_SpeGroup
iORF_30577	LL2012_025	SpB	1	72	ordered_Spar_7	520784	520855	+	4	5_SpeGroup
iORF_30578	LL2012_025	SpB	0	89	ordered_Spar_7	520784	520872	+	10	4_divergent
iORF_30383	LL2012_025	SpB	0	42	ordered_Spar_7	520852	520893	+	7	6_polymorphic
iORF_30396	LL2012_025	SpB	1	15	ordered_Spar_7	520879	520893	+	0	6_polymorphic
iORF_30397	LL2012_025	SpB	1	63	ordered_Spar_7	520883	520945	+	0	3_pPar
iORF_30439	LL2012_025	SpB	1	39	ordered_Spar_7	523190	523228	+	0	3_pPar
iORF_30450	LL2012_025	SpB	1	15	ordered_Spar_7	523317	523331	+	0	1_conserved
iORF_30453	LL2012_025	SpB	1	90	ordered_Spar_7	523340	523429	-	12	5_SpeGroup
iORF_30455	LL2012_025	SpB	0	9	ordered_Spar_7	523375	523383	-	0	6_polymorphic
iORF_30458	LL2012_025	SpB	0	30	ordered_Spar_7	523404	523433	-	0	5_SpeGroup
iORF_30459	LL2012_025	SpB	1	66	ordered_Spar_7	523404	523469	-	0	5_SpeGroup
iORF_30460	LL2012_025	SpB	0	141	ordered_Spar_7	523404	523544	-	7	5_SpeGroup
iORF_30461	LL2012_025	SpB	1	9	ordered_Spar_7	523406	523414	+	0	5_SpeGroup
iORF_30462	LL2012_025	SpB	0	15	ordered_Spar_7	523414	523428	+	0	4_divergent
iORF_30463	LL2012_025	SpB	1	66	ordered_Spar_7	523414	523479	+	1	5_SpeGroup
iORF_30464	LL2012_025	SpB	0	52	ordered_Spar_7	523428	523479	+	1	7_ancest
iORF_30465	LL2012_025	SpB	0	53	ordered_Spar_7	523428	523480	+	1	5_SpeGroup
iORF_30466	LL2012_025	SpB	1	78	ordered_Spar_7	523428	523505	+	1	4_divergent
iORF_30469	LL2012_025	SpB	1	15	ordered_Spar_7	523463	523477	-	0	4_divergent
iORF_30471	LL2012_025	SpB	1	24	ordered_Spar_7	523502	523525	-	0	1_conserved
iORF_30473	LL2012_025	SpB	0	21	ordered_Spar_7	523534	523554	-	0	6_polymorphic
iORF_30474	LL2012_025	SpB	0	135	ordered_Spar_7	523536	523670	+	8	5_SpeGroup
iORF_30476	LL2012_025	SpB	0	162	ordered_Spar_7	523553	523714	+	8	6_polymorphic
iORF_30478	LL2012_025	SpB	0	49	ordered_Spar_7	523607	523655	+	7	5_SpeGroup
iORF_30479	LL2012_025	SpB	0	50	ordered_Spar_7	523607	523656	+	7	5_SpeGroup
iORF_30480	LL2012_025	SpB	1	108	ordered_Spar_7	523607	523714	+	7	6_polymorphic
iORF_30481	LL2012_025	SpB	1	48	ordered_Spar_7	523623	523670	+	2	5_SpeGroup
iORF_30483	LL2012_025	SpB	0	92	ordered_Spar_7	523623	523714	+	2	5_SpeGroup
iORF_30485	LL2012_025	SpB	0	51	ordered_Spar_7	523664	523714	+	0	5_SpeGroup
iORF_30486	LL2012_025	SpB	1	27	ordered_Spar_7	523703	523729	-	1	5_SpeGroup
iORF_30552	LL2012_025	SpB	1	81	ordered_Spar_7	525167	525247	+	3	3_pPar
iORF_30554	LL2012_025	SpB	0	131	ordered_Spar_7	525171	525301	+	4	5_SpeGroup
iORF_30555	LL2012_025	SpB	0	174	ordered_Spar_7	525171	525344	+	4	5_SpeGroup
iORF_30556	LL2012_025	SpB	0	18	ordered_Spar_7	525175	525192	+	2	5_SpeGroup
iORF_30557	LL2012_025	SpB	0	39	ordered_Spar_7	525175	525213	+	2	5_SpeGroup
iORF_30558	LL2012_025	SpB	1	189	ordered_Spar_7	525175	525363	+	4	5_SpeGroup
iORF_30559	LL2012_025	SpB	1	153	ordered_Spar_7	525192	525344	+	2	5_SpeGroup
iORF_30561	LL2012_025	SpB	0	33	ordered_Spar_7	525228	525260	-	0	5_SpeGroup
iORF_30562	LL2012_025	SpB	1	54	ordered_Spar_7	525228	525281	-	1	4_divergent
iORF_30563	LL2012_025	SpB	0	41	ordered_Spar_7	525241	525281	-	1	5_SpeGroup
iORF_30568	LL2012_025	SpB	0	57	ordered_Spar_7	525313	525369	-	0	4_divergent
iORF_30569	LL2012_025	SpB	1	36	ordered_Spar_7	525334	525369	-	0	4_divergent
iORF_30572	LL2012_025	SpB	1	9	ordered_Spar_7	525351	525359	-	0	4_divergent
iORF_30573	LL2012_025	SpB	1	69	ordered_Spar_7	525354	525422	+	0	3_pPar
iORF_30574	LL2012_025	SpB	1	12	ordered_Spar_7	525370	525381	+	0	1_conserved
iORF_30575	LL2012_025	SpB	1	36	ordered_Spar_7	525441	525476	+	1	5_SpeGroup
iORF_30576	LL2012_025	SpB	1	15	ordered_Spar_7	525476	525490	+	0	1_conserved
iORF_30614	LL2012_025	SpB	0	40	ordered_Spar_7	526747	526786	-	3	5_SpeGroup
iORF_30617	LL2012_025	SpB	1	27	ordered_Spar_7	526760	526786	-	3	4_divergent
iORF_30605	LL2012_025	SpB	0	65	ordered_Spar_7	526822	526886	+	2	4_divergent
iORF_30606	LL2012_025	SpB	1	69	ordered_Spar_7	526822	526890	+	2	5_SpeGroup
iORF_30610	LL2012_025	SpB	0	17	ordered_Spar_7	526874	526890	+	1	5_SpeGroup
iORF_30621	LL2012_025	SpB	0	73	ordered_Spar_7	527700	527772	-	1	5_SpeGroup
iORF_30622	LL2012_025	SpB	0	98	ordered_Spar_7	527700	527797	-	1	5_SpeGroup
iORF_30623	LL2012_025	SpB	1	15	ordered_Spar_7	527702	527716	+	0	1_conserved
iORF_30624	LL2012_025	SpB	1	78	ordered_Spar_7	527713	527790	+	1	5_SpeGroup
iORF_30625	LL2012_025	SpB	0	58	ordered_Spar_7	527726	527783	+	1	4_divergent
iORF_30620	LL2012_025	SpB	0	25	ordered_Spar_7	527767	527791	+	0	5_SpeGroup
iORF_30634	LL2012_025	SpB	0	65	ordered_Spar_7	528800	528864	+	1	4_divergent
iORF_30635	LL2012_025	SpB	1	75	ordered_Spar_7	528800	528874	+	1	4_divergent
iORF_30636	LL2012_025	SpB	1	15	ordered_Spar_7	528829	528843	-	0	4_divergent
iORF_30638	LL2012_025	SpB	0	12	ordered_Spar_7	528832	528843	-	0	4_divergent
iORF_30627	LL2012_025	SpB	1	12	ordered_Spar_7	528859	528870	-	0	4_divergent
iORF_30628	LL2012_025	SpB	0	42	ordered_Spar_7	528859	528900	-	0	5_SpeGroup
iORF_30630	LL2012_025	SpB	1	18	ordered_Spar_7	528865	528882	+	0	3_pPar
iORF_30632	LL2012_025	SpB	1	48	ordered_Spar_7	528885	528932	+	1	3_pPar
iORF_30695	LL2012_025	SpB	0	98	ordered_Spar_7	529270	529367	+	1	5_SpeGroup
iORF_30696	LL2012_025	SpB	0	38	ordered_Spar_7	529282	529319	+	1	6_polymorphic
iORF_30640	LL2012_025	SpB	1	21	ordered_Spar_7	529337	529357	+	0	4_divergent
iORF_30641	LL2012_025	SpB	1	21	ordered_Spar_7	529354	529374	+	0	3_pPar
iORF_30644	LL2012_025	SpB	1	66	ordered_Spar_7	529371	529436	-	1	6_polymorphic
iORF_30647	LL2012_025	SpB	0	26	ordered_Spar_7	529411	529436	-	1	7_ancest
iORF_30670	LL2012_025	SpB	1	24	ordered_Spar_7	529529	529552	+	0	6_polymorphic
iORF_30671	LL2012_025	SpB	1	39	ordered_Spar_7	529538	529576	-	0	5_SpeGroup
iORF_30690	LL2012_025	SpB	1	15	ordered_Spar_7	529747	529761	+	1	6_polymorphic
iORF_30703	LL2012_025	SpB	0	120	ordered_Spar_7	531825	531944	+	0	6_polymorphic
iORF_30707	LL2012_025	SpB	1	60	ordered_Spar_7	531825	531884	+	0	6_polymorphic
iORF_30742	LL2012_025	SpB	0	42	ordered_Spar_7	531890	531931	-	0	5_SpeGroup
iORF_30699	LL2012_025	SpB	1	39	ordered_Spar_7	531928	531966	-	0	4_divergent
iORF_30700	LL2012_025	SpB	0	51	ordered_Spar_7	531937	531987	+	0	4_divergent
iORF_30701	LL2012_025	SpB	1	93	ordered_Spar_7	531941	532033	-	2	4_divergent
iORF_30702	LL2012_025	SpB	0	30	ordered_Spar_7	531947	531976	+	0	5_SpeGroup
iORF_30706	LL2012_025	SpB	0	81	ordered_Spar_7	531953	532033	-	2	7_ancest
iORF_30708	LL2012_025	SpB	0	61	ordered_Spar_7	531973	532033	-	2	5_SpeGroup
iORF_30709	LL2012_025	SpB	1	9	ordered_Spar_7	532005	532013	-	0	3_pPar
iORF_30711	LL2012_025	SpB	1	45	ordered_Spar_7	532014	532058	+	2	4_divergent
iORF_30712	LL2012_025	SpB	0	57	ordered_Spar_7	532014	532070	+	2	5_SpeGroup
iORF_30713	LL2012_025	SpB	1	87	ordered_Spar_7	532034	532120	+	0	4_divergent
iORF_30714	LL2012_025	SpB	0	195	ordered_Spar_7	532034	532228	+	0	4_divergent
iORF_30715	LL2012_025	SpB	1	156	ordered_Spar_7	532063	532218	-	0	5_SpeGroup
iORF_30717	LL2012_025	SpB	0	78	ordered_Spar_7	532108	532185	-	0	4_divergent
iORF_30718	LL2012_025	SpB	0	80	ordered_Spar_7	532108	532187	-	0	6_polymorphic
iORF_30719	LL2012_025	SpB	0	111	ordered_Spar_7	532108	532218	-	0	7_ancest
iORF_30720	LL2012_025	SpB	0	182	ordered_Spar_7	532108	532289	-	0	6_polymorphic
iORF_30721	LL2012_025	SpB	1	51	ordered_Spar_7	532115	532165	-	0	5_SpeGroup
iORF_30722	LL2012_025	SpB	0	60	ordered_Spar_7	532115	532174	-	0	4_divergent
iORF_30723	LL2012_025	SpB	1	75	ordered_Spar_7	532117	532191	+	0	4_divergent
iORF_30724	LL2012_025	SpB	0	122	ordered_Spar_7	532117	532238	+	0	5_SpeGroup
iORF_30726	LL2012_025	SpB	0	9	ordered_Spar_7	532152	532160	-	0	4_divergent
iORF_30727	LL2012_025	SpB	0	108	ordered_Spar_7	532152	532259	-	0	5_SpeGroup
iORF_30728	LL2012_025	SpB	1	138	ordered_Spar_7	532152	532289	-	0	5_SpeGroup
iORF_30729	LL2012_025	SpB	0	75	ordered_Spar_7	532164	532238	+	0	5_SpeGroup
iORF_30731	LL2012_025	SpB	0	15	ordered_Spar_7	532204	532218	-	0	5_SpeGroup
iORF_30732	LL2012_025	SpB	0	60	ordered_Spar_7	532230	532289	-	0	6_polymorphic
iORF_30733	LL2012_025	SpB	1	24	ordered_Spar_7	532238	532261	+	0	3_pPar
iORF_30736	LL2012_025	SpB	1	15	ordered_Spar_7	532256	532270	-	0	1_conserved
iORF_30737	LL2012_025	SpB	1	66	ordered_Spar_7	532283	532348	-	6	4_divergent
iORF_30738	LL2012_025	SpB	0	63	ordered_Spar_7	532286	532348	-	6	5_SpeGroup
iORF_30779	LL2012_025	SpB	1	39	ordered_Spar_7	533638	533676	-	0	1_conserved
iORF_30746	LL2012_025	SpB	1	48	ordered_Spar_7	533677	533724	-	4	3_pPar
iORF_30747	LL2012_025	SpB	1	15	ordered_Spar_7	533694	533708	-	0	3_pPar
iORF_30749	LL2012_025	SpB	1	63	ordered_Spar_7	533707	533769	+	2	3_pPar
iORF_30751	LL2012_025	SpB	0	90	ordered_Spar_7	533714	533803	-	0	5_SpeGroup
iORF_30753	LL2012_025	SpB	0	54	ordered_Spar_7	533750	533803	-	0	5_SpeGroup
iORF_30754	LL2012_025	SpB	0	45	ordered_Spar_7	533781	533825	-	0	5_SpeGroup
iORF_30755	LL2012_025	SpB	1	15	ordered_Spar_7	533820	533834	-	1	5_SpeGroup
iORF_30758	LL2012_025	SpB	1	48	ordered_Spar_7	533833	533880	+	0	3_pPar
iORF_30760	LL2012_025	SpB	0	48	ordered_Spar_7	533867	533914	-	0	6_polymorphic
iORF_30764	LL2012_025	SpB	1	81	ordered_Spar_7	533877	533957	-	0	1_conserved
iORF_30765	LL2012_025	SpB	1	21	ordered_Spar_7	533894	533914	-	0	6_polymorphic
iORF_30766	LL2012_025	SpB	1	21	ordered_Spar_7	533906	533926	+	0	1_conserved
iORF_30791	LL2012_025	SpB	0	36	ordered_Spar_7	535148	535183	+	0	5_SpeGroup
iORF_30785	LL2012_025	SpB	0	12	ordered_Spar_7	535332	535343	-	0	5_SpeGroup
iORF_30826	LL2012_025	SpB	1	129	ordered_Spar_7	537287	537415	-	4	6_polymorphic
iORF_30799	LL2012_025	SpB	0	79	ordered_Spar_7	537337	537415	-	4	6_polymorphic
iORF_30800	LL2012_025	SpB	0	68	ordered_Spar_7	537342	537409	-	4	5_SpeGroup
iORF_30802	LL2012_025	SpB	0	9	ordered_Spar_7	537370	537378	-	0	5_SpeGroup
iORF_30804	LL2012_025	SpB	1	72	ordered_Spar_7	537370	537441	-	4	4_divergent
iORF_30805	LL2012_025	SpB	0	30	ordered_Spar_7	537412	537441	-	1	5_SpeGroup
iORF_30807	LL2012_025	SpB	1	36	ordered_Spar_7	537459	537494	-	0	3_pPar
iORF_30809	LL2012_025	SpB	1	30	ordered_Spar_7	537502	537531	-	0	4_divergent
iORF_30815	LL2012_025	SpB	1	108	ordered_Spar_7	537562	537669	-	1	3_pPar
iORF_30816	LL2012_025	SpB	1	9	ordered_Spar_7	537576	537584	-	1	3_pPar
iORF_30820	LL2012_025	SpB	1	66	ordered_Spar_7	537650	537715	-	0	5_SpeGroup
iORF_30821	LL2012_025	SpB	0	33	ordered_Spar_7	537672	537704	-	0	4_divergent
iORF_30823	LL2012_025	SpB	0	15	ordered_Spar_7	537701	537715	-	0	4_divergent
iORF_30824	LL2012_025	SpB	1	21	ordered_Spar_7	537715	537735	-	2	3_pPar
iORF_30835	LL2012_025	SpB	0	105	ordered_Spar_7	541646	541750	+	1	5_SpeGroup
iORF_30838	LL2012_025	SpB	1	39	ordered_Spar_7	541646	541684	+	0	4_divergent
iORF_30837	LL2012_025	SpB	1	9	ordered_Spar_7	541703	541711	-	0	1_conserved
iORF_30839	LL2012_025	SpB	0	79	ordered_Spar_7	541717	541795	+	1	5_SpeGroup
iORF_30849	LL2012_025	SpB	0	176	ordered_Spar_7	542868	543043	-	3	6_polymorphic
iORF_30852	LL2012_025	SpB	0	140	ordered_Spar_7	542904	543043	-	3	6_polymorphic
iORF_30853	LL2012_025	SpB	0	12	ordered_Spar_7	542907	542918	+	0	6_polymorphic
iORF_30845	LL2012_025	SpB	1	87	ordered_Spar_7	542957	543043	-	3	5_SpeGroup
iORF_30846	LL2012_025	SpB	1	33	ordered_Spar_7	542960	542992	+	0	5_SpeGroup
iORF_30847	LL2012_025	SpB	0	44	ordered_Spar_7	542960	543003	+	0	5_SpeGroup
iORF_30848	LL2012_025	SpB	0	12	ordered_Spar_7	542981	542992	+	0	4_divergent
iORF_30874	LL2012_025	SpB	1	12	ordered_Spar_7	543620	543631	-	2	3_pPar
iORF_30862	LL2012_025	SpB	0	93	ordered_Spar_7	543758	543850	+	3	5_SpeGroup
iORF_30863	LL2012_025	SpB	0	96	ordered_Spar_7	543758	543853	+	3	7_ancest
iORF_30864	LL2012_025	SpB	0	152	ordered_Spar_7	543758	543909	+	3	5_SpeGroup
iORF_30868	LL2012_025	SpB	1	12	ordered_Spar_7	543783	543794	-	2	4_divergent
iORF_30869	LL2012_025	SpB	0	98	ordered_Spar_7	543783	543880	-	3	5_SpeGroup
iORF_30870	LL2012_025	SpB	1	12	ordered_Spar_7	543789	543800	+	2	4_divergent
iORF_30871	LL2012_025	SpB	1	21	ordered_Spar_7	543879	543899	+	0	3_pPar
iORF_30872	LL2012_025	SpB	1	72	ordered_Spar_7	543901	543972	-	9	5_SpeGroup
iORF_30873	LL2012_025	SpB	0	90	ordered_Spar_7	543901	543990	-	9	4_divergent
iORF_30875	LL2012_025	SpB	1	93	ordered_Spar_7	543939	544031	+	0	3_pPar
iORF_30876	LL2012_025	SpB	1	72	ordered_Spar_7	543949	544020	+	0	5_SpeGroup
iORF_30877	LL2012_025	SpB	0	69	ordered_Spar_7	543952	544020	+	0	4_divergent
iORF_30878	LL2012_025	SpB	0	9	ordered_Spar_7	543960	543968	-	0	5_SpeGroup
iORF_30879	LL2012_025	SpB	0	93	ordered_Spar_7	543960	544052	-	0	5_SpeGroup
iORF_30880	LL2012_025	SpB	1	84	ordered_Spar_7	543969	544052	-	0	4_divergent
iORF_30883	LL2012_025	SpB	0	137	ordered_Spar_7	544028	544164	-	1	5_SpeGroup
iORF_30884	LL2012_025	SpB	0	51	ordered_Spar_7	544042	544092	+	1	5_SpeGroup
iORF_30885	LL2012_025	SpB	0	23	ordered_Spar_7	544051	544073	+	1	5_SpeGroup
iORF_30886	LL2012_025	SpB	1	42	ordered_Spar_7	544051	544092	+	1	5_SpeGroup
iORF_30887	LL2012_025	SpB	1	108	ordered_Spar_7	544057	544164	-	1	4_divergent
iORF_30889	LL2012_025	SpB	1	33	ordered_Spar_7	544070	544102	+	0	1_conserved
iORF_30892	LL2012_025	SpB	1	45	ordered_Spar_7	544103	544147	+	0	4_divergent
iORF_30893	LL2012_025	SpB	0	42	ordered_Spar_7	544106	544147	+	0	5_SpeGroup
iORF_30897	LL2012_025	SpB	1	36	ordered_Spar_7	544154	544189	-	0	4_divergent
iORF_30898	LL2012_025	SpB	1	45	ordered_Spar_7	544164	544208	-	0	3_pPar
iORF_30900	LL2012_025	SpB	0	18	ordered_Spar_7	544172	544189	-	0	5_SpeGroup
iORF_30901	LL2012_025	SpB	0	18	ordered_Spar_7	544174	544191	+	0	5_SpeGroup
iORF_30902	LL2012_025	SpB	1	9	ordered_Spar_7	544183	544191	+	0	4_divergent
iORF_30904	LL2012_025	SpB	0	48	ordered_Spar_7	544186	544233	-	0	5_SpeGroup
iORF_30905	LL2012_025	SpB	1	36	ordered_Spar_7	544188	544223	+	0	3_pPar
iORF_30909	LL2012_025	SpB	1	144	ordered_Spar_7	544223	544366	+	2	4_divergent
iORF_30910	LL2012_025	SpB	0	149	ordered_Spar_7	544223	544371	+	2	5_SpeGroup
iORF_30913	LL2012_025	SpB	0	119	ordered_Spar_7	544248	544366	+	2	6_polymorphic
iORF_30915	LL2012_025	SpB	1	153	ordered_Spar_7	544248	544400	+	2	4_divergent
iORF_30917	LL2012_025	SpB	1	36	ordered_Spar_7	544272	544307	-	0	4_divergent
iORF_30919	LL2012_025	SpB	0	71	ordered_Spar_7	544281	544351	-	2	5_SpeGroup
iORF_30921	LL2012_025	SpB	1	33	ordered_Spar_7	544319	544351	-	2	4_divergent
iORF_30925	LL2012_025	SpB	0	64	ordered_Spar_7	544419	544482	-	0	6_polymorphic
iORF_30926	LL2012_025	SpB	1	54	ordered_Spar_7	544429	544482	-	0	6_polymorphic
iORF_30927	LL2012_025	SpB	1	15	ordered_Spar_7	544475	544489	-	0	1_conserved
iORF_30934	LL2012_025	SpB	1	57	ordered_Spar_7	545505	545561	+	0	3_pPar
iORF_30940	LL2012_025	SpB	1	51	ordered_Spar_7	545515	545565	+	0	4_divergent
iORF_30930	LL2012_025	SpB	1	15	ordered_Spar_7	545592	545606	-	0	6_polymorphic
iORF_30933	LL2012_025	SpB	1	66	ordered_Spar_7	545707	545772	-	0	3_pPar
iORF_30937	LL2012_025	SpB	0	156	ordered_Spar_7	545765	545920	-	1	4_divergent
iORF_30938	LL2012_025	SpB	0	33	ordered_Spar_7	545779	545811	+	0	5_SpeGroup
iORF_30939	LL2012_025	SpB	1	18	ordered_Spar_7	545789	545806	+	0	4_divergent
iORF_30941	LL2012_025	SpB	0	18	ordered_Spar_7	545834	545851	+	0	5_SpeGroup
iORF_30942	LL2012_025	SpB	1	81	ordered_Spar_7	545840	545920	-	0	4_divergent
iORF_30944	LL2012_025	SpB	1	9	ordered_Spar_7	545866	545874	+	0	1_conserved
iORF_30948	LL2012_025	SpB	1	27	ordered_Spar_7	545983	546009	-	0	4_divergent
iORF_30949	LL2012_025	SpB	0	30	ordered_Spar_7	545983	546012	-	0	5_SpeGroup
iORF_30963	LL2012_025	SpB	1	90	ordered_Spar_7	547453	547542	-	0	6_polymorphic
iORF_30961	LL2012_025	SpB	1	54	ordered_Spar_7	547496	547549	+	0	5_SpeGroup
iORF_30962	LL2012_025	SpB	0	18	ordered_Spar_7	547496	547513	+	0	4_divergent
iORF_30951	LL2012_025	SpB	0	24	ordered_Spar_7	547552	547575	+	0	5_SpeGroup
iORF_30952	LL2012_025	SpB	1	15	ordered_Spar_7	547561	547575	+	0	4_divergent
iORF_30954	LL2012_025	SpB	0	47	ordered_Spar_7	547572	547618	-	1	5_SpeGroup
iORF_30955	LL2012_025	SpB	0	90	ordered_Spar_7	547572	547661	-	4	5_SpeGroup
iORF_30957	LL2012_025	SpB	0	66	ordered_Spar_7	547596	547661	-	3	7_ancest
iORF_30959	LL2012_025	SpB	0	24	ordered_Spar_7	547638	547661	-	0	4_divergent
iORF_30960	LL2012_025	SpB	1	30	ordered_Spar_7	547664	547693	+	0	1_conserved
iORF_30975	LL2012_025	SpB	1	9	ordered_Spar_7	548152	548160	+	1	5_SpeGroup
iORF_30976	LL2012_025	SpB	0	17	ordered_Spar_7	548152	548168	+	1	4_divergent
iORF_30978	LL2012_025	SpB	1	48	ordered_Spar_7	548161	548208	+	0	3_pPar
iORF_30979	LL2012_025	SpB	0	33	ordered_Spar_7	548168	548200	+	0	5_SpeGroup
iORF_30964	LL2012_025	SpB	0	24	ordered_Spar_7	548225	548248	-	0	6_polymorphic
iORF_30969	LL2012_025	SpB	1	63	ordered_Spar_7	548323	548385	+	1	3_pPar
iORF_30970	LL2012_025	SpB	1	9	ordered_Spar_7	548360	548368	+	1	3_pPar
iORF_30974	LL2012_025	SpB	1	15	ordered_Spar_7	548388	548402	-	0	6_polymorphic
iORF_31380	LL2012_025	SpB	0	101	ordered_Spar_7	555130	555230	-	0	5_SpeGroup
iORF_31348	LL2012_025	SpB	0	82	ordered_Spar_7	555140	555221	+	0	7_ancest
iORF_31354	LL2012_025	SpB	0	65	ordered_Spar_7	555140	555204	+	0	4_divergent
iORF_31365	LL2012_025	SpB	0	70	ordered_Spar_7	555161	555230	-	0	6_polymorphic
iORF_31366	LL2012_025	SpB	0	47	ordered_Spar_7	555161	555207	-	0	4_divergent
iORF_31368	LL2012_025	SpB	1	66	ordered_Spar_7	555165	555230	-	0	6_polymorphic
iORF_31370	LL2012_025	SpB	0	43	ordered_Spar_7	555165	555207	-	0	7_ancest
iORF_31375	LL2012_025	SpB	0	50	ordered_Spar_7	555181	555230	-	0	5_SpeGroup
iORF_31378	LL2012_025	SpB	1	15	ordered_Spar_7	555193	555207	-	0	5_SpeGroup
iORF_31342	LL2012_025	SpB	1	60	ordered_Spar_7	555222	555281	+	1	5_SpeGroup
iORF_31343	LL2012_025	SpB	1	12	ordered_Spar_7	555241	555252	-	0	3_pPar
iORF_31345	LL2012_025	SpB	0	27	ordered_Spar_7	555249	555275	-	1	5_SpeGroup
iORF_31346	LL2012_025	SpB	1	42	ordered_Spar_7	555296	555337	+	4	4_divergent
iORF_31349	LL2012_025	SpB	1	12	ordered_Spar_7	555308	555319	-	0	4_divergent
iORF_31351	LL2012_025	SpB	0	77	ordered_Spar_7	555308	555384	-	1	5_SpeGroup
iORF_31355	LL2012_025	SpB	0	60	ordered_Spar_7	555325	555384	-	1	6_polymorphic
iORF_31356	LL2012_025	SpB	1	57	ordered_Spar_7	555328	555384	-	1	6_polymorphic
iORF_31357	LL2012_025	SpB	1	27	ordered_Spar_7	555338	555364	+	0	3_pPar
iORF_31359	LL2012_025	SpB	1	33	ordered_Spar_7	555348	555380	-	0	3_pPar
iORF_31362	LL2012_025	SpB	0	18	ordered_Spar_7	555412	555429	-	1	5_SpeGroup
iORF_31406	LL2012_025	SpB	1	12	ordered_Spar_7	560035	560046	-	0	3_pPar
iORF_31408	LL2012_025	SpB	0	39	ordered_Spar_7	560041	560079	+	0	5_SpeGroup
iORF_31412	LL2012_025	SpB	1	18	ordered_Spar_7	560062	560079	+	0	4_divergent
iORF_31416	LL2012_025	SpB	1	30	ordered_Spar_7	560076	560105	-	4	3_pPar
iORF_31419	LL2012_025	SpB	0	91	ordered_Spar_7	560085	560175	+	0	5_SpeGroup
iORF_31420	LL2012_025	SpB	1	114	ordered_Spar_7	560085	560198	+	1	5_SpeGroup
iORF_31421	LL2012_025	SpB	1	39	ordered_Spar_7	560092	560130	+	0	5_SpeGroup
iORF_31422	LL2012_025	SpB	0	43	ordered_Spar_7	560092	560134	+	0	4_divergent
iORF_31395	LL2012_025	SpB	0	39	ordered_Spar_7	560135	560173	-	0	5_SpeGroup
iORF_31396	LL2012_025	SpB	0	57	ordered_Spar_7	560146	560202	-	1	4_divergent
iORF_31397	LL2012_025	SpB	1	48	ordered_Spar_7	560155	560202	-	1	4_divergent
iORF_31399	LL2012_025	SpB	0	27	ordered_Spar_7	560172	560198	+	1	4_divergent
iORF_31665	LL2012_025	SpB	1	15	ordered_Spar_7	564206	564220	-	0	3_pPar
iORF_31671	LL2012_025	SpB	1	60	ordered_Spar_7	564219	564278	+	0	3_pPar
iORF_31677	LL2012_025	SpB	0	90	ordered_Spar_7	564234	564323	-	0	4_divergent
iORF_31678	LL2012_025	SpB	1	258	ordered_Spar_7	564234	564491	-	1	5_SpeGroup
iORF_31680	LL2012_025	SpB	1	45	ordered_Spar_7	564242	564286	+	0	3_pPar
iORF_31642	LL2012_025	SpB	1	126	ordered_Spar_7	564275	564400	-	1	6_polymorphic
iORF_31643	LL2012_025	SpB	0	68	ordered_Spar_7	564309	564376	+	1	5_SpeGroup
iORF_31644	LL2012_025	SpB	1	87	ordered_Spar_7	564309	564395	+	1	4_divergent
iORF_31645	LL2012_025	SpB	0	132	ordered_Spar_7	564309	564440	+	1	5_SpeGroup
iORF_31646	LL2012_025	SpB	1	21	ordered_Spar_7	564343	564363	-	0	1_conserved
iORF_31647	LL2012_025	SpB	1	15	ordered_Spar_7	564362	564376	+	1	5_SpeGroup
iORF_31648	LL2012_025	SpB	0	34	ordered_Spar_7	564362	564395	+	1	5_SpeGroup
iORF_31655	LL2012_025	SpB	1	12	ordered_Spar_7	564429	564440	+	0	4_divergent
iORF_31658	LL2012_025	SpB	1	51	ordered_Spar_7	564621	564671	-	0	6_polymorphic
iORF_31659	LL2012_025	SpB	0	18	ordered_Spar_7	564633	564650	-	0	5_SpeGroup
iORF_31661	LL2012_025	SpB	0	39	ordered_Spar_7	564633	564671	-	0	6_polymorphic
iORF_31662	LL2012_025	SpB	0	21	ordered_Spar_7	564647	564667	-	0	5_SpeGroup
iORF_31664	LL2012_025	SpB	0	15	ordered_Spar_7	564657	564671	-	0	5_SpeGroup
iORF_31667	LL2012_025	SpB	1	15	ordered_Spar_7	564712	564726	-	0	4_divergent
iORF_31674	LL2012_025	SpB	0	18	ordered_Spar_7	564807	564824	-	0	4_divergent
iORF_31675	LL2012_025	SpB	1	36	ordered_Spar_7	564807	564842	-	0	5_SpeGroup
iORF_31679	LL2012_025	SpB	1	12	ordered_Spar_7	564944	564955	-	0	1_conserved
iORF_31706	LL2012_025	SpB	1	30	ordered_Spar_7	570650	570679	-	1	6_polymorphic
iORF_31686	LL2012_025	SpB	0	23	ordered_Spar_7	570657	570679	-	1	6_polymorphic
iORF_31689	LL2012_025	SpB	1	45	ordered_Spar_7	570657	570701	-	1	6_polymorphic
iORF_31703	LL2012_025	SpB	0	8	ordered_Spar_7	570672	570679	-	1	5_SpeGroup
iORF_31707	LL2012_025	SpB	0	36	ordered_Spar_7	570702	570737	+	1	5_SpeGroup
iORF_31708	LL2012_025	SpB	1	114	ordered_Spar_7	570734	570847	-	5	5_SpeGroup
iORF_31709	LL2012_025	SpB	1	9	ordered_Spar_7	570739	570747	-	0	1_conserved
iORF_31684	LL2012_025	SpB	0	101	ordered_Spar_7	570747	570847	-	5	7_ancest
iORF_31685	LL2012_025	SpB	0	105	ordered_Spar_7	570747	570851	-	5	5_SpeGroup
iORF_31687	LL2012_025	SpB	0	90	ordered_Spar_7	570758	570847	-	5	5_SpeGroup
iORF_31690	LL2012_025	SpB	0	75	ordered_Spar_7	570777	570851	-	4	5_SpeGroup
iORF_31691	LL2012_025	SpB	1	93	ordered_Spar_7	570802	570894	-	4	5_SpeGroup
iORF_31694	LL2012_025	SpB	0	21	ordered_Spar_7	570812	570832	+	4	5_SpeGroup
iORF_31695	LL2012_025	SpB	0	49	ordered_Spar_7	570812	570860	+	4	5_SpeGroup
iORF_31696	LL2012_025	SpB	0	116	ordered_Spar_7	570812	570927	+	4	7_ancest
iORF_31697	LL2012_025	SpB	0	78	ordered_Spar_7	570817	570894	-	0	5_SpeGroup
iORF_31698	LL2012_025	SpB	1	24	ordered_Spar_7	570828	570851	-	0	5_SpeGroup
iORF_31699	LL2012_025	SpB	0	67	ordered_Spar_7	570828	570894	-	0	5_SpeGroup
iORF_31700	LL2012_025	SpB	0	81	ordered_Spar_7	570837	570917	+	0	5_SpeGroup
iORF_31701	LL2012_025	SpB	1	15	ordered_Spar_7	570846	570860	+	0	4_divergent
iORF_31702	LL2012_025	SpB	0	56	ordered_Spar_7	570872	570927	+	0	4_divergent
iORF_31802	LL2012_025	SpB	0	100	ordered_Spar_7	571719	571818	-	0	7_ancest
iORF_31818	LL2012_025	SpB	1	36	ordered_Spar_7	571740	571775	+	0	3_pPar
iORF_31839	LL2012_025	SpB	1	51	ordered_Spar_7	571768	571818	-	0	4_divergent
iORF_31742	LL2012_025	SpB	0	104	ordered_Spar_7	571817	571920	+	3	5_SpeGroup
iORF_31743	LL2012_025	SpB	0	124	ordered_Spar_7	571817	571940	+	3	5_SpeGroup
iORF_31744	LL2012_025	SpB	1	222	ordered_Spar_7	571817	572038	+	15	5_SpeGroup
iORF_31789	LL2012_025	SpB	1	36	ordered_Spar_7	571920	571955	+	0	4_divergent
iORF_31794	LL2012_025	SpB	0	33	ordered_Spar_7	572006	572038	+	4	5_SpeGroup
iORF_31798	LL2012_025	SpB	0	67	ordered_Spar_7	572053	572119	-	8	5_SpeGroup
iORF_31799	LL2012_025	SpB	1	45	ordered_Spar_7	572075	572119	-	1	4_divergent
iORF_31801	LL2012_025	SpB	1	63	ordered_Spar_7	572092	572154	+	4	5_SpeGroup
iORF_31804	LL2012_025	SpB	0	21	ordered_Spar_7	572131	572151	-	4	5_SpeGroup
iORF_31808	LL2012_025	SpB	1	9	ordered_Spar_7	572158	572166	+	0	4_divergent
iORF_31811	LL2012_025	SpB	1	63	ordered_Spar_7	572190	572252	+	0	5_SpeGroup
iORF_31812	LL2012_025	SpB	0	69	ordered_Spar_7	572190	572258	+	0	5_SpeGroup
iORF_31813	LL2012_025	SpB	0	150	ordered_Spar_7	572190	572339	+	1	5_SpeGroup
iORF_31816	LL2012_025	SpB	1	66	ordered_Spar_7	572239	572304	+	0	3_pPar
iORF_31817	LL2012_025	SpB	0	78	ordered_Spar_7	572262	572339	+	1	5_SpeGroup
iORF_31819	LL2012_025	SpB	0	83	ordered_Spar_7	572310	572392	-	2	5_SpeGroup
iORF_31820	LL2012_025	SpB	1	63	ordered_Spar_7	572330	572392	-	2	4_divergent
iORF_31821	LL2012_025	SpB	0	11	ordered_Spar_7	572336	572346	+	1	5_SpeGroup
iORF_31823	LL2012_025	SpB	0	15	ordered_Spar_7	572348	572362	+	0	4_divergent
iORF_31824	LL2012_025	SpB	1	75	ordered_Spar_7	572348	572422	+	0	5_SpeGroup
iORF_31825	LL2012_025	SpB	1	51	ordered_Spar_7	572356	572406	-	0	4_divergent
iORF_31829	LL2012_025	SpB	1	39	ordered_Spar_7	572422	572460	+	2	6_polymorphic
iORF_31754	LL2012_025	SpB	1	18	ordered_Spar_7	573383	573400	-	0	1_conserved
iORF_31759	LL2012_025	SpB	0	133	ordered_Spar_7	573487	573619	-	11	6_polymorphic
iORF_31760	LL2012_025	SpB	1	48	ordered_Spar_7	573540	573587	-	0	5_SpeGroup
iORF_31761	LL2012_025	SpB	1	24	ordered_Spar_7	573547	573570	+	0	5_SpeGroup
iORF_31764	LL2012_025	SpB	1	57	ordered_Spar_7	573563	573619	-	11	5_SpeGroup
iORF_31765	LL2012_025	SpB	1	27	ordered_Spar_7	573578	573604	+	0	4_divergent
iORF_31766	LL2012_025	SpB	0	28	ordered_Spar_7	573578	573605	+	2	5_SpeGroup
iORF_31780	LL2012_025	SpB	0	48	ordered_Spar_7	573690	573737	+	2	6_polymorphic
iORF_31781	LL2012_025	SpB	1	15	ordered_Spar_7	573700	573714	+	0	3_pPar
iORF_31895	LL2012_025	SpB	0	18	ordered_Spar_7	574218	574235	-	0	6_polymorphic
iORF_31849	LL2012_025	SpB	1	33	ordered_Spar_7	574240	574272	+	0	3_pPar
iORF_31873	LL2012_025	SpB	0	45	ordered_Spar_7	574586	574630	-	4	5_SpeGroup
iORF_31874	LL2012_025	SpB	1	63	ordered_Spar_7	574586	574648	-	10	5_SpeGroup
iORF_31880	LL2012_025	SpB	1	69	ordered_Spar_7	574647	574715	+	0	4_divergent
iORF_31881	LL2012_025	SpB	0	66	ordered_Spar_7	574650	574715	+	0	5_SpeGroup
iORF_31883	LL2012_025	SpB	1	39	ordered_Spar_7	574696	574734	-	2	3_pPar
iORF_31884	LL2012_025	SpB	1	105	ordered_Spar_7	574706	574810	+	3	5_SpeGroup
iORF_31885	LL2012_025	SpB	0	57	ordered_Spar_7	574754	574810	+	1	4_divergent
iORF_31887	LL2012_025	SpB	0	27	ordered_Spar_7	574803	574829	+	0	5_SpeGroup
iORF_31891	LL2012_025	SpB	1	12	ordered_Spar_7	574838	574849	+	1	4_divergent
iORF_31892	LL2012_025	SpB	0	11	ordered_Spar_7	574839	574849	+	1	5_SpeGroup
iORF_31917	LL2012_025	SpB	1	18	ordered_Spar_7	575610	575627	+	0	3_pPar
iORF_31922	LL2012_025	SpB	0	61	ordered_Spar_7	575615	575675	+	0	5_SpeGroup
iORF_31923	LL2012_025	SpB	1	141	ordered_Spar_7	575615	575755	+	3	6_polymorphic
iORF_31924	LL2012_025	SpB	0	45	ordered_Spar_7	575615	575659	+	0	6_polymorphic
iORF_31978	LL2012_025	SpB	0	33	ordered_Spar_7	575656	575688	+	0	6_polymorphic
iORF_31901	LL2012_025	SpB	1	114	ordered_Spar_7	575729	575842	-	2	4_divergent
iORF_31902	LL2012_025	SpB	0	21	ordered_Spar_7	575735	575755	+	2	6_polymorphic
iORF_31906	LL2012_025	SpB	1	105	ordered_Spar_7	575743	575847	-	2	3_pPar
iORF_31910	LL2012_025	SpB	1	30	ordered_Spar_7	575851	575880	-	0	3_pPar
iORF_31911	LL2012_025	SpB	1	81	ordered_Spar_7	575874	575954	-	5	3_pPar
iORF_31913	LL2012_025	SpB	1	87	ordered_Spar_7	575879	575965	+	5	4_divergent
iORF_31914	LL2012_025	SpB	0	117	ordered_Spar_7	575890	576006	+	4	5_SpeGroup
iORF_31916	LL2012_025	SpB	1	12	ordered_Spar_7	575920	575931	-	1	4_divergent
iORF_31918	LL2012_025	SpB	0	36	ordered_Spar_7	575930	575965	+	0	5_SpeGroup
iORF_31920	LL2012_025	SpB	1	159	ordered_Spar_7	575942	576100	-	1	3_pPar
iORF_31928	LL2012_025	SpB	1	24	ordered_Spar_7	576007	576030	-	0	4_divergent
iORF_31929	LL2012_025	SpB	0	135	ordered_Spar_7	576007	576141	-	2	5_SpeGroup
iORF_31930	LL2012_025	SpB	1	18	ordered_Spar_7	576034	576051	+	0	3_pPar
iORF_31936	LL2012_025	SpB	0	66	ordered_Spar_7	576058	576123	-	2	7_ancest
iORF_31937	LL2012_025	SpB	1	15	ordered_Spar_7	576060	576074	+	1	4_divergent
iORF_31940	LL2012_025	SpB	1	39	ordered_Spar_7	576064	576102	+	1	4_divergent
iORF_31941	LL2012_025	SpB	0	57	ordered_Spar_7	576067	576123	-	1	6_polymorphic
iORF_31942	LL2012_025	SpB	1	114	ordered_Spar_7	576071	576184	+	6	3_pPar
iORF_31945	LL2012_025	SpB	1	54	ordered_Spar_7	576093	576146	+	1	6_polymorphic
iORF_31948	LL2012_025	SpB	0	15	ordered_Spar_7	576132	576146	+	0	6_polymorphic
iORF_31951	LL2012_025	SpB	1	111	ordered_Spar_7	576164	576274	-	1	3_pPar
iORF_31952	LL2012_025	SpB	0	57	ordered_Spar_7	576190	576246	+	0	6_polymorphic
iORF_31953	LL2012_025	SpB	1	87	ordered_Spar_7	576190	576276	+	1	6_polymorphic
iORF_31955	LL2012_025	SpB	1	63	ordered_Spar_7	576202	576264	-	0	3_pPar
iORF_31960	LL2012_025	SpB	0	72	ordered_Spar_7	576231	576302	+	1	6_polymorphic
iORF_31961	LL2012_025	SpB	0	133	ordered_Spar_7	576231	576363	+	1	6_polymorphic
iORF_31964	LL2012_025	SpB	0	18	ordered_Spar_7	576259	576276	+	1	6_polymorphic
iORF_31969	LL2012_025	SpB	1	42	ordered_Spar_7	576277	576318	-	0	1_conserved
iORF_31972	LL2012_025	SpB	1	21	ordered_Spar_7	576304	576324	+	0	3_pPar
iORF_31973	LL2012_025	SpB	1	24	ordered_Spar_7	576311	576334	+	0	4_divergent
iORF_31974	LL2012_025	SpB	0	25	ordered_Spar_7	576311	576335	+	0	5_SpeGroup
iORF_31975	LL2012_025	SpB	1	39	ordered_Spar_7	576325	576363	+	0	4_divergent
iORF_31976	LL2012_025	SpB	0	46	ordered_Spar_7	576325	576370	+	0	5_SpeGroup
iORF_31979	LL2012_025	SpB	0	14	ordered_Spar_7	576388	576401	-	0	6_polymorphic
iORF_31991	LL2012_025	SpB	1	60	ordered_Spar_7	576709	576768	-	11	3_pPar
iORF_31993	LL2012_025	SpB	0	204	ordered_Spar_7	576714	576917	-	12	5_SpeGroup
iORF_31995	LL2012_025	SpB	0	87	ordered_Spar_7	576719	576805	+	11	5_SpeGroup
iORF_32040	LL2012_025	SpB	1	39	ordered_Spar_7	576767	576805	+	0	4_divergent
iORF_32041	LL2012_025	SpB	1	147	ordered_Spar_7	576771	576917	-	1	5_SpeGroup
iORF_32042	LL2012_025	SpB	0	199	ordered_Spar_7	576771	576969	-	3	5_SpeGroup
iORF_31986	LL2012_025	SpB	0	132	ordered_Spar_7	576802	576933	-	2	5_SpeGroup
iORF_31987	LL2012_025	SpB	1	168	ordered_Spar_7	576802	576969	-	3	5_SpeGroup
iORF_31988	LL2012_025	SpB	1	36	ordered_Spar_7	576814	576849	+	0	1_conserved
iORF_31992	LL2012_025	SpB	0	55	ordered_Spar_7	576863	576917	-	1	5_SpeGroup
iORF_31997	LL2012_025	SpB	0	60	ordered_Spar_7	576930	576989	-	2	5_SpeGroup
iORF_32002	LL2012_025	SpB	0	48	ordered_Spar_7	576944	576991	+	1	5_SpeGroup
iORF_32003	LL2012_025	SpB	1	51	ordered_Spar_7	576944	576994	+	1	4_divergent
iORF_32006	LL2012_025	SpB	0	12	ordered_Spar_7	577004	577015	+	0	5_SpeGroup
iORF_32007	LL2012_025	SpB	1	30	ordered_Spar_7	577004	577033	+	1	5_SpeGroup
iORF_32009	LL2012_025	SpB	0	66	ordered_Spar_7	577030	577095	-	1	5_SpeGroup
iORF_32010	LL2012_025	SpB	1	27	ordered_Spar_7	577069	577095	-	1	4_divergent
iORF_32011	LL2012_025	SpB	0	14	ordered_Spar_7	577072	577085	+	1	5_SpeGroup
iORF_32012	LL2012_025	SpB	1	15	ordered_Spar_7	577072	577086	+	1	4_divergent
iORF_32013	LL2012_025	SpB	0	12	ordered_Spar_7	577110	577121	-	0	5_SpeGroup
iORF_32014	LL2012_025	SpB	0	35	ordered_Spar_7	577110	577144	-	1	5_SpeGroup
iORF_32015	LL2012_025	SpB	1	24	ordered_Spar_7	577121	577144	-	1	5_SpeGroup
iORF_32016	LL2012_025	SpB	0	20	ordered_Spar_7	577138	577157	+	1	4_divergent
iORF_32017	LL2012_025	SpB	0	41	ordered_Spar_7	577138	577178	+	1	5_SpeGroup
iORF_32018	LL2012_025	SpB	1	60	ordered_Spar_7	577138	577197	+	1	5_SpeGroup
iORF_32019	LL2012_025	SpB	1	15	ordered_Spar_7	577143	577157	+	0	5_SpeGroup
iORF_32020	LL2012_025	SpB	1	15	ordered_Spar_7	577162	577176	-	0	1_conserved
iORF_32022	LL2012_025	SpB	0	24	ordered_Spar_7	577175	577198	+	0	5_SpeGroup
iORF_32024	LL2012_025	SpB	0	103	ordered_Spar_7	577175	577277	+	0	6_polymorphic
iORF_32025	LL2012_025	SpB	1	78	ordered_Spar_7	577189	577266	-	0	6_polymorphic
iORF_32026	LL2012_025	SpB	0	121	ordered_Spar_7	577189	577309	-	1	6_polymorphic
iORF_32027	LL2012_025	SpB	0	36	ordered_Spar_7	577214	577249	-	0	6_polymorphic
iORF_32028	LL2012_025	SpB	1	96	ordered_Spar_7	577214	577309	-	1	6_polymorphic
iORF_32036	LL2012_025	SpB	1	18	ordered_Spar_7	577317	577334	-	0	3_pPar
iORF_32037	LL2012_025	SpB	0	9	ordered_Spar_7	577349	577357	-	0	4_divergent
iORF_32232	LL2012_025	SpB	0	21	ordered_Spar_7	581358	581378	-	0	4_divergent
iORF_32050	LL2012_025	SpB	1	24	ordered_Spar_7	581455	581478	-	0	1_conserved
iORF_32061	LL2012_025	SpB	0	78	ordered_Spar_7	581466	581543	+	6	5_SpeGroup
iORF_32063	LL2012_025	SpB	0	125	ordered_Spar_7	581466	581590	+	6	7_ancest
iORF_32064	LL2012_025	SpB	1	129	ordered_Spar_7	581466	581594	+	6	5_SpeGroup
iORF_32066	LL2012_025	SpB	0	284	ordered_Spar_7	581466	581749	+	8	5_SpeGroup
iORF_32069	LL2012_025	SpB	0	71	ordered_Spar_7	581473	581543	+	6	7_ancest
iORF_32072	LL2012_025	SpB	0	118	ordered_Spar_7	581473	581590	+	6	5_SpeGroup
iORF_32073	LL2012_025	SpB	0	192	ordered_Spar_7	581473	581664	+	8	5_SpeGroup
iORF_32074	LL2012_025	SpB	1	270	ordered_Spar_7	581473	581742	+	8	5_SpeGroup
iORF_32076	LL2012_025	SpB	0	67	ordered_Spar_7	581477	581543	+	6	5_SpeGroup
iORF_32077	LL2012_025	SpB	1	114	ordered_Spar_7	581477	581590	+	6	4_divergent
iORF_32079	LL2012_025	SpB	0	273	ordered_Spar_7	581477	581749	+	8	7_ancest
iORF_32123	LL2012_025	SpB	0	105	ordered_Spar_7	581573	581677	-	2	5_SpeGroup
iORF_32130	LL2012_025	SpB	1	33	ordered_Spar_7	581587	581619	-	0	3_pPar
iORF_32136	LL2012_025	SpB	0	9	ordered_Spar_7	581598	581606	+	0	5_SpeGroup
iORF_32137	LL2012_025	SpB	1	60	ordered_Spar_7	581598	581657	+	2	4_divergent
iORF_32146	LL2012_025	SpB	0	36	ordered_Spar_7	581603	581638	+	2	5_SpeGroup
iORF_32179	LL2012_025	SpB	1	21	ordered_Spar_7	581650	581670	-	0	3_pPar
iORF_32198	LL2012_025	SpB	0	45	ordered_Spar_7	581698	581742	+	0	6_polymorphic
iORF_32200	LL2012_025	SpB	0	162	ordered_Spar_7	581698	581859	+	0	6_polymorphic
iORF_32206	LL2012_025	SpB	1	18	ordered_Spar_7	581706	581723	-	0	4_divergent
iORF_32207	LL2012_025	SpB	0	21	ordered_Spar_7	581706	581726	-	0	5_SpeGroup
iORF_32234	LL2012_025	SpB	1	18	ordered_Spar_7	581782	581799	-	0	3_pPar
iORF_32236	LL2012_025	SpB	0	33	ordered_Spar_7	581798	581830	+	0	5_SpeGroup
iORF_32240	LL2012_025	SpB	1	105	ordered_Spar_7	581843	581947	+	0	5_SpeGroup
iORF_32241	LL2012_025	SpB	0	55	ordered_Spar_7	581861	581915	-	0	4_divergent
iORF_32242	LL2012_025	SpB	1	57	ordered_Spar_7	581905	581961	-	0	5_SpeGroup
iORF_32243	LL2012_025	SpB	0	99	ordered_Spar_7	581905	582003	-	1	4_divergent
iORF_32244	LL2012_025	SpB	1	18	ordered_Spar_7	581918	581935	-	0	3_pPar
iORF_32246	LL2012_025	SpB	0	24	ordered_Spar_7	581924	581947	+	0	4_divergent
iORF_32247	LL2012_025	SpB	1	33	ordered_Spar_7	581934	581966	+	0	3_pPar
iORF_32249	LL2012_025	SpB	1	18	ordered_Spar_7	581958	581975	-	0	1_conserved
iORF_32250	LL2012_025	SpB	1	21	ordered_Spar_7	581963	581983	-	0	3_pPar
iORF_32253	LL2012_025	SpB	0	12	ordered_Spar_7	582003	582014	-	1	5_SpeGroup
iORF_32256	LL2012_025	SpB	0	12	ordered_Spar_7	582014	582025	-	0	5_SpeGroup
iORF_32259	LL2012_025	SpB	1	18	ordered_Spar_7	582027	582044	-	1	3_pPar
iORF_32262	LL2012_025	SpB	0	9	ordered_Spar_7	582051	582059	-	0	5_SpeGroup
iORF_32263	LL2012_025	SpB	0	25	ordered_Spar_7	582051	582075	-	0	7_ancest
iORF_32264	LL2012_025	SpB	0	73	ordered_Spar_7	582051	582123	-	0	5_SpeGroup
iORF_32266	LL2012_025	SpB	1	15	ordered_Spar_7	582061	582075	-	0	4_divergent
iORF_32268	LL2012_025	SpB	1	45	ordered_Spar_7	582079	582123	-	0	4_divergent
iORF_32269	LL2012_025	SpB	0	18	ordered_Spar_7	582113	582130	-	0	4_divergent
iORF_32270	LL2012_025	SpB	1	36	ordered_Spar_7	582113	582148	-	1	5_SpeGroup
iORF_32272	LL2012_025	SpB	0	54	ordered_Spar_7	582120	582173	-	1	6_polymorphic
iORF_32278	LL2012_025	SpB	1	69	ordered_Spar_7	582228	582296	-	0	3_pPar
iORF_32279	LL2012_025	SpB	1	12	ordered_Spar_7	582242	582253	-	0	6_polymorphic
iORF_32283	LL2012_025	SpB	1	42	ordered_Spar_7	582303	582344	-	3	3_pPar
iORF_32150	LL2012_025	SpB	1	12	ordered_Spar_7	584045	584056	-	0	6_polymorphic
iORF_32151	LL2012_025	SpB	1	9	ordered_Spar_7	584055	584063	+	0	6_polymorphic
iORF_32155	LL2012_025	SpB	0	21	ordered_Spar_7	584082	584102	+	1	6_polymorphic
iORF_32156	LL2012_025	SpB	0	9	ordered_Spar_7	584086	584094	+	0	5_SpeGroup
iORF_32158	LL2012_025	SpB	0	63	ordered_Spar_7	584086	584148	+	0	5_SpeGroup
iORF_32160	LL2012_025	SpB	1	36	ordered_Spar_7	584105	584140	-	0	3_pPar
iORF_32168	LL2012_025	SpB	0	19	ordered_Spar_7	584264	584282	+	0	5_SpeGroup
iORF_32170	LL2012_025	SpB	0	48	ordered_Spar_7	584297	584344	-	1	4_divergent
iORF_32215	LL2012_025	SpB	1	33	ordered_Spar_7	585181	585213	-	1	6_polymorphic
iORF_32217	LL2012_025	SpB	0	45	ordered_Spar_7	585184	585228	+	5	4_divergent
iORF_32218	LL2012_025	SpB	0	21	ordered_Spar_7	585193	585213	-	1	6_polymorphic
iORF_32341	LL2012_025	SpB	1	132	ordered_Spar_7	586320	586451	+	0	5_SpeGroup
iORF_32343	LL2012_025	SpB	0	63	ordered_Spar_7	586320	586382	+	0	5_SpeGroup
iORF_32347	LL2012_025	SpB	0	190	ordered_Spar_7	586332	586521	-	8	5_SpeGroup
iORF_32367	LL2012_025	SpB	0	159	ordered_Spar_7	586358	586516	+	8	6_polymorphic
iORF_32385	LL2012_025	SpB	0	9	ordered_Spar_7	586374	586382	+	0	5_SpeGroup
iORF_32399	LL2012_025	SpB	1	123	ordered_Spar_7	586394	586516	+	8	6_polymorphic
iORF_32303	LL2012_025	SpB	1	21	ordered_Spar_7	586422	586442	-	0	3_pPar
iORF_32308	LL2012_025	SpB	1	30	ordered_Spar_7	586426	586455	+	0	3_pPar
iORF_32339	LL2012_025	SpB	1	15	ordered_Spar_7	586467	586481	-	0	1_conserved
iORF_32353	LL2012_025	SpB	1	15	ordered_Spar_7	586705	586719	-	0	6_polymorphic
iORF_32357	LL2012_025	SpB	1	33	ordered_Spar_7	586795	586827	-	3	6_polymorphic
iORF_32372	LL2012_025	SpB	0	39	ordered_Spar_7	586898	586936	-	1	7_ancest
iORF_32373	LL2012_025	SpB	0	23	ordered_Spar_7	586914	586936	-	1	5_SpeGroup
iORF_32374	LL2012_025	SpB	0	76	ordered_Spar_7	586914	586989	-	5	5_SpeGroup
iORF_32377	LL2012_025	SpB	1	12	ordered_Spar_7	586937	586948	-	0	4_divergent
iORF_32384	LL2012_025	SpB	1	18	ordered_Spar_7	586972	586989	-	2	4_divergent
iORF_32391	LL2012_025	SpB	1	249	ordered_Spar_7	587049	587297	-	2	3_pPar
iORF_32393	LL2012_025	SpB	0	54	ordered_Spar_7	587105	587158	-	0	5_SpeGroup
iORF_32394	LL2012_025	SpB	1	33	ordered_Spar_7	587126	587158	-	0	4_divergent
iORF_32396	LL2012_025	SpB	1	18	ordered_Spar_7	587144	587161	+	0	4_divergent
iORF_32397	LL2012_025	SpB	1	33	ordered_Spar_7	587148	587180	+	0	3_pPar
iORF_32398	LL2012_025	SpB	1	45	ordered_Spar_7	587155	587199	-	0	3_pPar
iORF_32302	LL2012_025	SpB	1	45	ordered_Spar_7	587425	587469	+	0	3_pPar
iORF_32312	LL2012_025	SpB	1	51	ordered_Spar_7	587492	587542	+	2	5_SpeGroup
iORF_32313	LL2012_025	SpB	0	104	ordered_Spar_7	587492	587595	+	6	5_SpeGroup
iORF_32315	LL2012_025	SpB	0	24	ordered_Spar_7	587506	587529	+	0	5_SpeGroup
iORF_32316	LL2012_025	SpB	1	12	ordered_Spar_7	587515	587526	+	0	5_SpeGroup
iORF_32317	LL2012_025	SpB	0	15	ordered_Spar_7	587515	587529	+	0	7_ancest
iORF_32319	LL2012_025	SpB	1	33	ordered_Spar_7	587618	587650	+	1	6_polymorphic
iORF_32320	LL2012_025	SpB	0	56	ordered_Spar_7	587618	587673	+	1	6_polymorphic
iORF_32322	LL2012_025	SpB	1	51	ordered_Spar_7	587637	587687	+	0	3_pPar
iORF_32323	LL2012_025	SpB	0	42	ordered_Spar_7	587658	587699	-	0	5_SpeGroup
iORF_32324	LL2012_025	SpB	0	51	ordered_Spar_7	587662	587712	-	0	4_divergent
iORF_32328	LL2012_025	SpB	0	21	ordered_Spar_7	587674	587694	-	0	6_polymorphic
iORF_32329	LL2012_025	SpB	1	39	ordered_Spar_7	587674	587712	-	0	6_polymorphic
iORF_32330	LL2012_025	SpB	1	9	ordered_Spar_7	587691	587699	-	0	4_divergent
iORF_32332	LL2012_025	SpB	1	9	ordered_Spar_7	587693	587701	+	0	4_divergent
iORF_32529	LL2012_025	SpB	0	19	ordered_Spar_7	590936	590954	-	0	6_polymorphic
iORF_32531	LL2012_025	SpB	1	18	ordered_Spar_7	590937	590954	-	0	6_polymorphic
iORF_32530	LL2012_025	SpB	0	48	ordered_Spar_7	590988	591035	-	0	6_polymorphic
iORF_32532	LL2012_025	SpB	1	78	ordered_Spar_7	590997	591074	+	1	4_divergent
iORF_32533	LL2012_025	SpB	0	12	ordered_Spar_7	590997	591008	+	0	5_SpeGroup
iORF_32511	LL2012_025	SpB	0	63	ordered_Spar_7	591039	591101	-	1	6_polymorphic
iORF_32512	LL2012_025	SpB	1	120	ordered_Spar_7	591039	591158	-	2	4_divergent
iORF_32514	LL2012_025	SpB	0	84	ordered_Spar_7	591046	591129	-	2	7_ancest
iORF_32515	LL2012_025	SpB	0	113	ordered_Spar_7	591046	591158	-	2	5_SpeGroup
iORF_32516	LL2012_025	SpB	1	81	ordered_Spar_7	591049	591129	-	2	4_divergent
iORF_32518	LL2012_025	SpB	1	15	ordered_Spar_7	591071	591085	-	0	6_polymorphic
iORF_32519	LL2012_025	SpB	0	59	ordered_Spar_7	591071	591129	-	1	4_divergent
iORF_32524	LL2012_025	SpB	1	24	ordered_Spar_7	591159	591182	+	0	4_divergent
iORF_32526	LL2012_025	SpB	1	12	ordered_Spar_7	591177	591188	-	0	1_conserved
iORF_32527	LL2012_025	SpB	1	15	ordered_Spar_7	591179	591193	+	0	4_divergent
iORF_32543	LL2012_025	SpB	0	111	ordered_Spar_7	594378	594488	-	2	6_polymorphic
iORF_32544	LL2012_025	SpB	1	54	ordered_Spar_7	594378	594431	-	2	6_polymorphic
iORF_32546	LL2012_025	SpB	1	48	ordered_Spar_7	594407	594454	+	2	3_pPar
iORF_32548	LL2012_025	SpB	0	123	ordered_Spar_7	594420	594542	+	0	6_polymorphic
iORF_32549	LL2012_025	SpB	1	156	ordered_Spar_7	594420	594575	+	2	6_polymorphic
iORF_32538	LL2012_025	SpB	1	24	ordered_Spar_7	594465	594488	-	0	6_polymorphic
iORF_32540	LL2012_025	SpB	0	18	ordered_Spar_7	594622	594639	+	1	6_polymorphic
iORF_32541	LL2012_025	SpB	1	21	ordered_Spar_7	594622	594642	+	1	6_polymorphic
iORF_32554	LL2012_025	SpB	0	84	ordered_Spar_7	595813	595896	+	2	5_SpeGroup
iORF_32568	LL2012_025	SpB	1	21	ordered_Spar_7	595828	595848	-	0	3_pPar
iORF_32569	LL2012_025	SpB	1	57	ordered_Spar_7	595851	595907	-	1	4_divergent
iORF_32570	LL2012_025	SpB	0	39	ordered_Spar_7	595851	595889	-	0	5_SpeGroup
iORF_32571	LL2012_025	SpB	0	39	ordered_Spar_7	595856	595894	-	0	4_divergent
iORF_32572	LL2012_025	SpB	1	39	ordered_Spar_7	595856	595894	-	1	4_divergent
iORF_32574	LL2012_025	SpB	1	39	ordered_Spar_7	595884	595922	+	1	4_divergent
iORF_32576	LL2012_025	SpB	0	83	ordered_Spar_7	595884	595966	+	2	5_SpeGroup
iORF_32551	LL2012_025	SpB	0	14	ordered_Spar_7	595894	595907	-	1	4_divergent
iORF_32553	LL2012_025	SpB	1	12	ordered_Spar_7	595966	595977	+	0	4_divergent
iORF_32555	LL2012_025	SpB	0	104	ordered_Spar_7	595988	596091	-	3	7_ancest
iORF_32556	LL2012_025	SpB	1	102	ordered_Spar_7	596004	596105	-	3	5_SpeGroup
iORF_32557	LL2012_025	SpB	0	56	ordered_Spar_7	596036	596091	-	1	5_SpeGroup
iORF_32558	LL2012_025	SpB	1	51	ordered_Spar_7	596041	596091	-	1	5_SpeGroup
iORF_32559	LL2012_025	SpB	0	65	ordered_Spar_7	596041	596105	-	1	5_SpeGroup
iORF_32560	LL2012_025	SpB	0	11	ordered_Spar_7	596048	596058	+	1	5_SpeGroup
iORF_32561	LL2012_025	SpB	1	66	ordered_Spar_7	596048	596113	+	1	5_SpeGroup
iORF_32562	LL2012_025	SpB	0	30	ordered_Spar_7	596062	596091	-	0	5_SpeGroup
iORF_32564	LL2012_025	SpB	0	83	ordered_Spar_7	596070	596152	+	3	5_SpeGroup
iORF_32565	LL2012_025	SpB	1	99	ordered_Spar_7	596070	596168	+	3	5_SpeGroup
iORF_32566	LL2012_025	SpB	0	118	ordered_Spar_7	596070	596187	+	3	5_SpeGroup
iORF_32678	LL2012_025	SpB	1	27	ordered_Spar_7	596762	596788	+	0	4_divergent
iORF_32687	LL2012_025	SpB	0	91	ordered_Spar_7	596762	596852	+	4	5_SpeGroup
iORF_32658	LL2012_025	SpB	0	38	ordered_Spar_7	596785	596822	-	1	5_SpeGroup
iORF_32675	LL2012_025	SpB	1	27	ordered_Spar_7	596798	596824	-	1	5_SpeGroup
iORF_32681	LL2012_025	SpB	0	21	ordered_Spar_7	596802	596822	-	1	5_SpeGroup
iORF_32682	LL2012_025	SpB	1	12	ordered_Spar_7	596804	596815	+	1	4_divergent
iORF_32702	LL2012_025	SpB	0	74	ordered_Spar_7	596823	596896	+	7	5_SpeGroup
iORF_32703	LL2012_025	SpB	1	30	ordered_Spar_7	596823	596852	+	3	4_divergent
iORF_32736	LL2012_025	SpB	1	45	ordered_Spar_7	596849	596893	-	4	6_polymorphic
iORF_32611	LL2012_025	SpB	0	12	ordered_Spar_7	596893	596904	+	0	6_polymorphic
iORF_32693	LL2012_025	SpB	0	62	ordered_Spar_7	597339	597400	-	1	4_divergent
iORF_32694	LL2012_025	SpB	1	69	ordered_Spar_7	597364	597432	-	0	3_pPar
iORF_32696	LL2012_025	SpB	0	278	ordered_Spar_7	597364	597641	-	3	7_ancest
iORF_32697	LL2012_025	SpB	1	9	ordered_Spar_7	597369	597377	-	0	1_conserved
iORF_32698	LL2012_025	SpB	0	42	ordered_Spar_7	597372	597413	+	0	4_divergent
iORF_32699	LL2012_025	SpB	1	93	ordered_Spar_7	597376	597468	+	1	5_SpeGroup
iORF_32700	LL2012_025	SpB	0	104	ordered_Spar_7	597376	597479	+	1	4_divergent
iORF_32704	LL2012_025	SpB	1	39	ordered_Spar_7	597425	597463	-	1	5_SpeGroup
iORF_32705	LL2012_025	SpB	0	38	ordered_Spar_7	597431	597468	+	1	5_SpeGroup
iORF_32707	LL2012_025	SpB	1	57	ordered_Spar_7	597431	597487	+	1	5_SpeGroup
iORF_32709	LL2012_025	SpB	0	29	ordered_Spar_7	597435	597463	-	1	6_polymorphic
iORF_32710	LL2012_025	SpB	1	207	ordered_Spar_7	597435	597641	-	3	6_polymorphic
iORF_32711	LL2012_025	SpB	1	9	ordered_Spar_7	597463	597471	-	0	4_divergent
iORF_32714	LL2012_025	SpB	1	15	ordered_Spar_7	597465	597479	+	0	5_SpeGroup
iORF_32715	LL2012_025	SpB	0	166	ordered_Spar_7	597476	597641	-	2	6_polymorphic
iORF_32720	LL2012_025	SpB	0	25	ordered_Spar_7	597522	597546	+	0	5_SpeGroup
iORF_32721	LL2012_025	SpB	0	42	ordered_Spar_7	597522	597563	+	0	5_SpeGroup
iORF_32722	LL2012_025	SpB	1	51	ordered_Spar_7	597522	597572	+	0	5_SpeGroup
iORF_32724	LL2012_025	SpB	1	21	ordered_Spar_7	597526	597546	+	0	4_divergent
iORF_32726	LL2012_025	SpB	0	55	ordered_Spar_7	597526	597580	+	0	5_SpeGroup
iORF_32727	LL2012_025	SpB	0	106	ordered_Spar_7	597536	597641	-	0	5_SpeGroup
iORF_32728	LL2012_025	SpB	1	90	ordered_Spar_7	597577	597666	+	0	4_divergent
iORF_32731	LL2012_025	SpB	1	36	ordered_Spar_7	597609	597644	+	0	6_polymorphic
iORF_32732	LL2012_025	SpB	0	36	ordered_Spar_7	597631	597666	+	0	5_SpeGroup
iORF_32733	LL2012_025	SpB	1	114	ordered_Spar_7	597641	597754	-	3	3_pPar
iORF_32739	LL2012_025	SpB	1	36	ordered_Spar_7	597711	597746	-	2	3_pPar
iORF_32581	LL2012_025	SpB	1	42	ordered_Spar_7	597745	597786	+	0	3_pPar
iORF_32610	LL2012_025	SpB	1	51	ordered_Spar_7	598152	598202	-	0	3_pPar
iORF_32613	LL2012_025	SpB	1	21	ordered_Spar_7	598154	598174	+	0	3_pPar
iORF_32642	LL2012_025	SpB	1	54	ordered_Spar_7	598409	598462	-	1	5_SpeGroup
iORF_32759	LL2012_025	SpB	1	24	ordered_Spar_7	599598	599621	-	4	4_divergent
iORF_32741	LL2012_025	SpB	1	21	ordered_Spar_7	599603	599623	+	3	3_pPar
iORF_32756	LL2012_025	SpB	0	12	ordered_Spar_7	599635	599646	-	0	6_polymorphic
iORF_32757	LL2012_025	SpB	1	21	ordered_Spar_7	599635	599655	-	0	6_polymorphic
iORF_32760	LL2012_025	SpB	0	13	ordered_Spar_7	599643	599655	-	0	6_polymorphic
iORF_32767	LL2012_025	SpB	1	21	ordered_Spar_7	599665	599685	-	0	3_pPar
iORF_32744	LL2012_025	SpB	1	12	ordered_Spar_7	599726	599737	-	0	1_conserved
iORF_32746	LL2012_025	SpB	0	59	ordered_Spar_7	599759	599817	+	9	5_SpeGroup
iORF_32747	LL2012_025	SpB	1	102	ordered_Spar_7	599759	599860	+	9	4_divergent
iORF_32748	LL2012_025	SpB	0	18	ordered_Spar_7	599766	599783	+	0	5_SpeGroup
iORF_32751	LL2012_025	SpB	1	27	ordered_Spar_7	599814	599840	+	0	3_pPar
iORF_32753	LL2012_025	SpB	0	18	ordered_Spar_7	599843	599860	+	0	5_SpeGroup
iORF_32775	LL2012_025	SpB	1	222	ordered_Spar_7	600692	600913	+	1	6_polymorphic
iORF_32780	LL2012_025	SpB	1	18	ordered_Spar_7	600780	600797	+	0	1_conserved
iORF_32781	LL2012_025	SpB	1	39	ordered_Spar_7	600790	600828	-	1	3_pPar
iORF_32783	LL2012_025	SpB	1	39	ordered_Spar_7	600811	600849	+	0	6_polymorphic
iORF_32786	LL2012_025	SpB	1	90	ordered_Spar_7	600846	600935	-	0	6_polymorphic
iORF_32787	LL2012_025	SpB	0	177	ordered_Spar_7	600846	601022	-	0	6_polymorphic
iORF_32788	LL2012_025	SpB	1	24	ordered_Spar_7	600868	600891	+	0	3_pPar
iORF_32790	LL2012_025	SpB	1	51	ordered_Spar_7	600932	600982	-	0	4_divergent
iORF_32794	LL2012_025	SpB	1	21	ordered_Spar_7	600941	600961	+	0	4_divergent
iORF_32796	LL2012_025	SpB	0	134	ordered_Spar_7	600951	601084	+	8	5_SpeGroup
iORF_32797	LL2012_025	SpB	0	188	ordered_Spar_7	600951	601138	+	22	6_polymorphic
iORF_32798	LL2012_025	SpB	1	201	ordered_Spar_7	600951	601151	+	22	6_polymorphic
iORF_32799	LL2012_025	SpB	0	215	ordered_Spar_7	600951	601165	+	22	6_polymorphic
iORF_32800	LL2012_025	SpB	0	223	ordered_Spar_7	600951	601173	+	22	6_polymorphic
iORF_32802	LL2012_025	SpB	1	69	ordered_Spar_7	600982	601050	-	0	6_polymorphic
iORF_32807	LL2012_025	SpB	0	129	ordered_Spar_7	601045	601173	+	22	6_polymorphic
iORF_32813	LL2012_025	SpB	0	30	ordered_Spar_7	601122	601151	+	0	4_divergent
iORF_32814	LL2012_025	SpB	1	42	ordered_Spar_7	601135	601176	-	0	4_divergent
iORF_32815	LL2012_025	SpB	1	36	ordered_Spar_7	601148	601183	-	0	4_divergent
iORF_32818	LL2012_025	SpB	0	18	ordered_Spar_7	601166	601183	-	0	5_SpeGroup
iORF_32823	LL2012_025	SpB	0	159	ordered_Spar_7	601191	601349	-	4	5_SpeGroup
iORF_32824	LL2012_025	SpB	1	33	ordered_Spar_7	601196	601228	+	1	4_divergent
iORF_32826	LL2012_025	SpB	1	114	ordered_Spar_7	601236	601349	-	1	5_SpeGroup
iORF_32827	LL2012_025	SpB	0	134	ordered_Spar_7	601238	601371	+	1	5_SpeGroup
iORF_32828	LL2012_025	SpB	1	162	ordered_Spar_7	601238	601399	+	1	5_SpeGroup
iORF_32829	LL2012_025	SpB	0	165	ordered_Spar_7	601238	601402	+	1	7_ancest
iORF_32830	LL2012_025	SpB	0	12	ordered_Spar_7	601276	601287	-	0	6_polymorphic
iORF_32831	LL2012_025	SpB	0	74	ordered_Spar_7	601276	601349	-	1	5_SpeGroup
iORF_32834	LL2012_025	SpB	1	30	ordered_Spar_7	601342	601371	+	0	6_polymorphic
iORF_32836	LL2012_025	SpB	1	21	ordered_Spar_7	601349	601369	-	0	6_polymorphic
iORF_32837	LL2012_025	SpB	0	39	ordered_Spar_7	601352	601390	+	0	6_polymorphic
iORF_32838	LL2012_025	SpB	0	48	ordered_Spar_7	601352	601399	+	0	6_polymorphic
iORF_32839	LL2012_025	SpB	0	51	ordered_Spar_7	601352	601402	+	0	5_SpeGroup
iORF_32840	LL2012_025	SpB	1	66	ordered_Spar_7	601376	601441	-	0	3_pPar
iORF_32841	LL2012_025	SpB	1	87	ordered_Spar_7	601389	601475	+	0	4_divergent
iORF_32842	LL2012_025	SpB	0	112	ordered_Spar_7	601389	601500	+	0	6_polymorphic
iORF_32844	LL2012_025	SpB	0	24	ordered_Spar_7	601399	601422	+	0	5_SpeGroup
iORF_32845	LL2012_025	SpB	1	39	ordered_Spar_7	601399	601437	+	0	5_SpeGroup
iORF_32847	LL2012_025	SpB	1	15	ordered_Spar_7	601454	601468	-	0	4_divergent
iORF_32850	LL2012_025	SpB	1	39	ordered_Spar_7	601497	601535	-	0	6_polymorphic
iORF_32851	LL2012_025	SpB	1	18	ordered_Spar_7	601523	601540	-	0	1_conserved
iORF_32856	LL2012_025	SpB	1	30	ordered_Spar_7	603539	603568	+	0	3_pPar
iORF_32892	LL2012_025	SpB	0	97	ordered_Spar_7	603574	603670	-	6	6_polymorphic
iORF_32893	LL2012_025	SpB	0	97	ordered_Spar_7	603574	603670	-	7	5_SpeGroup
iORF_32894	LL2012_025	SpB	0	193	ordered_Spar_7	603574	603766	-	9	6_polymorphic
iORF_32898	LL2012_025	SpB	0	92	ordered_Spar_7	603579	603670	-	6	7_ancest
iORF_32899	LL2012_025	SpB	0	140	ordered_Spar_7	603579	603718	-	7	7_ancest
iORF_32900	LL2012_025	SpB	0	188	ordered_Spar_7	603579	603766	-	9	6_polymorphic
iORF_32917	LL2012_025	SpB	0	37	ordered_Spar_7	603601	603637	-	4	5_SpeGroup
iORF_32919	LL2012_025	SpB	0	118	ordered_Spar_7	603601	603718	-	7	7_ancest
iORF_32921	LL2012_025	SpB	0	51	ordered_Spar_7	603620	603670	-	6	6_polymorphic
iORF_32922	LL2012_025	SpB	0	82	ordered_Spar_7	603620	603701	-	7	6_polymorphic
iORF_32924	LL2012_025	SpB	1	147	ordered_Spar_7	603620	603766	-	9	6_polymorphic
iORF_32853	LL2012_025	SpB	0	45	ordered_Spar_7	603626	603670	-	6	5_SpeGroup
iORF_32855	LL2012_025	SpB	0	54	ordered_Spar_7	603652	603705	-	1	6_polymorphic
iORF_32858	LL2012_025	SpB	0	45	ordered_Spar_7	603674	603718	-	0	5_SpeGroup
iORF_32859	LL2012_025	SpB	1	24	ordered_Spar_7	603682	603705	-	0	6_polymorphic
iORF_32860	LL2012_025	SpB	1	12	ordered_Spar_7	603690	603701	-	0	6_polymorphic
iORF_32861	LL2012_025	SpB	0	43	ordered_Spar_7	603708	603750	-	2	5_SpeGroup
iORF_32862	LL2012_025	SpB	1	21	ordered_Spar_7	603730	603750	-	2	5_SpeGroup
iORF_32864	LL2012_025	SpB	0	37	ordered_Spar_7	603730	603766	-	2	4_divergent
iORF_32868	LL2012_025	SpB	0	31	ordered_Spar_7	603770	603800	+	5	5_SpeGroup
iORF_32887	LL2012_025	SpB	0	63	ordered_Spar_7	603925	603987	+	0	6_polymorphic
iORF_32888	LL2012_025	SpB	1	24	ordered_Spar_7	603964	603987	+	0	6_polymorphic
iORF_32889	LL2012_025	SpB	0	21	ordered_Spar_7	603967	603987	+	0	5_SpeGroup
iORF_32891	LL2012_025	SpB	1	75	ordered_Spar_7	603992	604066	-	0	4_divergent
iORF_32895	LL2012_025	SpB	0	20	ordered_Spar_7	604012	604031	-	0	5_SpeGroup
iORF_32896	LL2012_025	SpB	1	33	ordered_Spar_7	604025	604057	+	0	4_divergent
iORF_32897	LL2012_025	SpB	1	72	ordered_Spar_7	604035	604106	+	0	6_polymorphic
iORF_32902	LL2012_025	SpB	1	39	ordered_Spar_7	604081	604119	-	0	1_conserved
iORF_32903	LL2012_025	SpB	0	114	ordered_Spar_7	604084	604197	+	0	5_SpeGroup
iORF_32907	LL2012_025	SpB	0	18	ordered_Spar_7	604162	604179	-	0	4_divergent
iORF_32910	LL2012_025	SpB	1	18	ordered_Spar_7	604180	604197	+	0	6_polymorphic
iORF_32911	LL2012_025	SpB	0	12	ordered_Spar_7	604186	604197	+	0	6_polymorphic
iORF_32925	LL2012_025	SpB	0	103	ordered_Spar_7	606068	606170	-	5	5_SpeGroup
iORF_32928	LL2012_025	SpB	1	54	ordered_Spar_7	606068	606121	-	3	5_SpeGroup
iORF_32929	LL2012_025	SpB	0	88	ordered_Spar_7	606083	606170	-	5	5_SpeGroup
iORF_32931	LL2012_025	SpB	0	39	ordered_Spar_7	606083	606121	-	3	7_ancest
iORF_32943	LL2012_025	SpB	0	31	ordered_Spar_7	606091	606121	-	3	5_SpeGroup
iORF_32949	LL2012_025	SpB	0	63	ordered_Spar_7	606108	606170	-	2	6_polymorphic
iORF_32951	LL2012_025	SpB	1	114	ordered_Spar_7	606108	606221	-	2	6_polymorphic
iORF_32955	LL2012_025	SpB	0	12	ordered_Spar_7	606124	606135	-	0	5_SpeGroup
iORF_32956	LL2012_025	SpB	1	12	ordered_Spar_7	606124	606135	-	2	4_divergent
iORF_32926	LL2012_025	SpB	0	120	ordered_Spar_7	606200	606319	+	3	6_polymorphic
iORF_32932	LL2012_025	SpB	1	45	ordered_Spar_7	606240	606284	-	1	6_polymorphic
iORF_32933	LL2012_025	SpB	1	45	ordered_Spar_7	606242	606286	+	1	6_polymorphic
iORF_32934	LL2012_025	SpB	0	78	ordered_Spar_7	606242	606319	+	1	6_polymorphic
iORF_32936	LL2012_025	SpB	0	33	ordered_Spar_7	606262	606294	+	0	4_divergent
iORF_32937	LL2012_025	SpB	1	36	ordered_Spar_7	606262	606297	+	0	5_SpeGroup
iORF_32938	LL2012_025	SpB	1	30	ordered_Spar_7	606273	606302	+	0	4_divergent
iORF_32939	LL2012_025	SpB	0	51	ordered_Spar_7	606273	606323	+	0	5_SpeGroup
iORF_32942	LL2012_025	SpB	1	21	ordered_Spar_7	606299	606319	+	0	6_polymorphic
iORF_32944	LL2012_025	SpB	0	51	ordered_Spar_7	606326	606376	+	2	6_polymorphic
iORF_32945	LL2012_025	SpB	0	42	ordered_Spar_7	606335	606376	+	2	4_divergent
iORF_32946	LL2012_025	SpB	1	42	ordered_Spar_7	606338	606379	-	2	5_SpeGroup
iORF_32947	LL2012_025	SpB	0	57	ordered_Spar_7	606367	606423	+	0	6_polymorphic
iORF_32948	LL2012_025	SpB	1	135	ordered_Spar_7	606367	606501	+	0	6_polymorphic
iORF_32997	LL2012_025	SpB	1	69	ordered_Spar_7	609375	609443	-	0	5_SpeGroup
iORF_32998	LL2012_025	SpB	0	196	ordered_Spar_7	609377	609572	+	2	5_SpeGroup
iORF_32999	LL2012_025	SpB	1	240	ordered_Spar_7	609377	609616	+	2	6_polymorphic
iORF_33000	LL2012_025	SpB	0	244	ordered_Spar_7	609377	609620	+	2	6_polymorphic
iORF_32962	LL2012_025	SpB	1	9	ordered_Spar_7	609386	609394	-	0	5_SpeGroup
iORF_32967	LL2012_025	SpB	0	58	ordered_Spar_7	609386	609443	-	0	4_divergent
iORF_32978	LL2012_025	SpB	1	180	ordered_Spar_7	609393	609572	+	2	5_SpeGroup
iORF_32980	LL2012_025	SpB	0	58	ordered_Spar_7	609393	609450	+	0	4_divergent
iORF_32986	LL2012_025	SpB	0	19	ordered_Spar_7	609399	609417	-	0	4_divergent
iORF_32987	LL2012_025	SpB	1	18	ordered_Spar_7	609400	609417	-	0	5_SpeGroup
iORF_32993	LL2012_025	SpB	1	45	ordered_Spar_7	609406	609450	+	0	5_SpeGroup
iORF_32994	LL2012_025	SpB	0	15	ordered_Spar_7	609410	609424	-	0	5_SpeGroup
iORF_33002	LL2012_025	SpB	0	68	ordered_Spar_7	609440	609507	-	1	5_SpeGroup
iORF_33003	LL2012_025	SpB	1	63	ordered_Spar_7	609445	609507	-	1	5_SpeGroup
iORF_33004	LL2012_025	SpB	0	54	ordered_Spar_7	609454	609507	-	1	7_ancest
iORF_32959	LL2012_025	SpB	0	15	ordered_Spar_7	609488	609502	-	0	4_divergent
iORF_32964	LL2012_025	SpB	0	24	ordered_Spar_7	609525	609548	-	1	6_polymorphic
iORF_32965	LL2012_025	SpB	1	63	ordered_Spar_7	609525	609587	-	1	6_polymorphic
iORF_32966	LL2012_025	SpB	0	21	ordered_Spar_7	609527	609547	+	1	6_polymorphic
iORF_32972	LL2012_025	SpB	0	43	ordered_Spar_7	609545	609587	-	0	6_polymorphic
iORF_32974	LL2012_025	SpB	0	24	ordered_Spar_7	609564	609587	-	0	5_SpeGroup
iORF_32979	LL2012_025	SpB	0	75	ordered_Spar_7	609593	609667	-	0	5_SpeGroup
iORF_32983	LL2012_025	SpB	1	18	ordered_Spar_7	609622	609639	+	0	5_SpeGroup
iORF_32984	LL2012_025	SpB	0	57	ordered_Spar_7	609622	609678	+	0	5_SpeGroup
iORF_32985	LL2012_025	SpB	0	66	ordered_Spar_7	609640	609705	-	0	5_SpeGroup
iORF_32988	LL2012_025	SpB	0	9	ordered_Spar_7	609666	609674	+	0	5_SpeGroup
iORF_32989	LL2012_025	SpB	0	27	ordered_Spar_7	609675	609701	-	0	5_SpeGroup
iORF_32990	LL2012_025	SpB	1	30	ordered_Spar_7	609676	609705	-	0	4_divergent
iORF_32991	LL2012_025	SpB	0	18	ordered_Spar_7	609684	609701	-	0	5_SpeGroup
iORF_32992	LL2012_025	SpB	1	15	ordered_Spar_7	609687	609701	-	0	4_divergent
iORF_33017	LL2012_025	SpB	1	24	ordered_Spar_7	610451	610474	-	0	1_conserved
iORF_33043	LL2012_025	SpB	1	33	ordered_Spar_7	610453	610485	+	1	4_divergent
iORF_33045	LL2012_025	SpB	0	56	ordered_Spar_7	610453	610508	+	1	5_SpeGroup
iORF_33005	LL2012_025	SpB	1	93	ordered_Spar_7	610459	610551	-	1	4_divergent
iORF_33006	LL2012_025	SpB	0	9	ordered_Spar_7	610459	610467	-	0	4_divergent
iORF_33022	LL2012_025	SpB	0	77	ordered_Spar_7	610475	610551	-	1	5_SpeGroup
iORF_33042	LL2012_025	SpB	0	18	ordered_Spar_7	610491	610508	+	0	5_SpeGroup
iORF_33060	LL2012_025	SpB	1	15	ordered_Spar_7	610544	610558	+	0	1_conserved
iORF_33010	LL2012_025	SpB	1	57	ordered_Spar_7	610587	610643	-	1	4_divergent
iORF_33011	LL2012_025	SpB	0	201	ordered_Spar_7	610603	610803	-	9	5_SpeGroup
iORF_33012	LL2012_025	SpB	1	39	ordered_Spar_7	610637	610675	+	0	3_pPar
iORF_33013	LL2012_025	SpB	1	12	ordered_Spar_7	610659	610670	+	0	3_pPar
iORF_33016	LL2012_025	SpB	1	66	ordered_Spar_7	610667	610732	-	8	4_divergent
iORF_33021	LL2012_025	SpB	0	41	ordered_Spar_7	610692	610732	-	4	5_SpeGroup
iORF_33024	LL2012_025	SpB	0	63	ordered_Spar_7	610746	610808	-	0	6_polymorphic
iORF_33025	LL2012_025	SpB	1	72	ordered_Spar_7	610746	610817	-	0	6_polymorphic
iORF_33026	LL2012_025	SpB	0	57	ordered_Spar_7	610770	610826	-	0	5_SpeGroup
iORF_33029	LL2012_025	SpB	0	39	ordered_Spar_7	610802	610840	+	0	5_SpeGroup
iORF_33030	LL2012_025	SpB	0	51	ordered_Spar_7	610805	610855	-	0	5_SpeGroup
iORF_33031	LL2012_025	SpB	0	24	ordered_Spar_7	610807	610830	+	0	5_SpeGroup
iORF_33035	LL2012_025	SpB	0	27	ordered_Spar_7	610833	610859	-	0	5_SpeGroup
iORF_33037	LL2012_025	SpB	1	69	ordered_Spar_7	610843	610911	-	2	3_pPar
iORF_33039	LL2012_025	SpB	1	21	ordered_Spar_7	610865	610885	+	2	5_SpeGroup
iORF_33044	LL2012_025	SpB	1	39	ordered_Spar_7	610882	610920	+	2	5_SpeGroup
iORF_33048	LL2012_025	SpB	1	78	ordered_Spar_7	610955	611032	+	1	5_SpeGroup
iORF_33050	LL2012_025	SpB	1	90	ordered_Spar_7	610964	611053	-	4	4_divergent
iORF_33051	LL2012_025	SpB	0	108	ordered_Spar_7	610964	611071	-	4	5_SpeGroup
iORF_33053	LL2012_025	SpB	1	72	ordered_Spar_7	611010	611081	+	4	1_conserved
iORF_33055	LL2012_025	SpB	0	54	ordered_Spar_7	611025	611078	-	4	5_SpeGroup
iORF_33057	LL2012_025	SpB	1	9	ordered_Spar_7	611070	611078	-	0	4_divergent
iORF_33097	LL2012_025	SpB	1	36	ordered_Spar_7	612099	612134	-	1	3_pPar
iORF_33086	LL2012_025	SpB	1	165	ordered_Spar_7	612126	612290	+	16	4_divergent
iORF_33087	LL2012_025	SpB	0	182	ordered_Spar_7	612126	612307	+	16	7_ancest
iORF_33095	LL2012_025	SpB	1	12	ordered_Spar_7	612151	612162	-	0	3_pPar
iORF_33098	LL2012_025	SpB	1	24	ordered_Spar_7	612171	612194	-	0	4_divergent
iORF_33061	LL2012_025	SpB	0	18	ordered_Spar_7	612187	612204	-	0	6_polymorphic
iORF_33067	LL2012_025	SpB	0	39	ordered_Spar_7	612222	612260	-	0	5_SpeGroup
iORF_33068	LL2012_025	SpB	1	36	ordered_Spar_7	612225	612260	-	0	5_SpeGroup
iORF_33069	LL2012_025	SpB	1	24	ordered_Spar_7	612250	612273	+	1	4_divergent
iORF_33071	LL2012_025	SpB	0	41	ordered_Spar_7	612250	612290	+	8	7_ancest
iORF_33072	LL2012_025	SpB	0	70	ordered_Spar_7	612250	612319	+	9	5_SpeGroup
iORF_33077	LL2012_025	SpB	1	21	ordered_Spar_7	612287	612307	+	0	3_pPar
iORF_33080	LL2012_025	SpB	1	18	ordered_Spar_7	612335	612352	-	0	3_pPar
iORF_33081	LL2012_025	SpB	1	21	ordered_Spar_7	612339	612359	+	0	4_divergent
iORF_33083	LL2012_025	SpB	0	33	ordered_Spar_7	612395	612427	-	1	5_SpeGroup
iORF_33084	LL2012_025	SpB	1	27	ordered_Spar_7	612401	612427	-	1	4_divergent
iORF_33169	LL2012_025	SpB	1	99	ordered_Spar_7	614060	614158	-	12	3_pPar
iORF_33186	LL2012_025	SpB	1	42	ordered_Spar_7	614119	614160	+	1	6_polymorphic
iORF_33187	LL2012_025	SpB	0	57	ordered_Spar_7	614119	614175	+	1	6_polymorphic
iORF_33189	LL2012_025	SpB	1	15	ordered_Spar_7	614129	614143	+	1	5_SpeGroup
iORF_33190	LL2012_025	SpB	0	32	ordered_Spar_7	614129	614160	+	1	4_divergent
iORF_33103	LL2012_025	SpB	0	98	ordered_Spar_7	614157	614254	+	6	6_polymorphic
iORF_33104	LL2012_025	SpB	0	116	ordered_Spar_7	614157	614272	+	12	6_polymorphic
iORF_33105	LL2012_025	SpB	1	171	ordered_Spar_7	614157	614327	+	13	6_polymorphic
iORF_33107	LL2012_025	SpB	1	24	ordered_Spar_7	614161	614184	-	0	5_SpeGroup
iORF_33114	LL2012_025	SpB	0	30	ordered_Spar_7	614172	614201	-	0	6_polymorphic
iORF_33117	LL2012_025	SpB	1	24	ordered_Spar_7	614178	614201	-	0	6_polymorphic
iORF_33118	LL2012_025	SpB	0	21	ordered_Spar_7	614181	614201	-	0	5_SpeGroup
iORF_33119	LL2012_025	SpB	0	60	ordered_Spar_7	614181	614240	-	6	5_SpeGroup
iORF_33123	LL2012_025	SpB	0	35	ordered_Spar_7	614186	614220	-	1	6_polymorphic
iORF_33124	LL2012_025	SpB	1	36	ordered_Spar_7	614186	614221	-	1	6_polymorphic
iORF_33125	LL2012_025	SpB	0	37	ordered_Spar_7	614186	614222	-	1	6_polymorphic
iORF_33127	LL2012_025	SpB	0	23	ordered_Spar_7	614198	614220	-	1	6_polymorphic
iORF_33129	LL2012_025	SpB	0	81	ordered_Spar_7	614247	614327	+	7	6_polymorphic
iORF_33130	LL2012_025	SpB	0	74	ordered_Spar_7	614251	614324	+	7	5_SpeGroup
iORF_33131	LL2012_025	SpB	0	77	ordered_Spar_7	614251	614327	+	7	6_polymorphic
iORF_33135	LL2012_025	SpB	0	15	ordered_Spar_7	614277	614291	-	0	6_polymorphic
iORF_33136	LL2012_025	SpB	0	18	ordered_Spar_7	614277	614294	-	0	6_polymorphic
iORF_33137	LL2012_025	SpB	0	177	ordered_Spar_7	614277	614453	-	28	6_polymorphic
iORF_33142	LL2012_025	SpB	0	27	ordered_Spar_7	614291	614317	-	0	4_divergent
iORF_33146	LL2012_025	SpB	1	45	ordered_Spar_7	614402	614446	+	0	3_pPar
iORF_33149	LL2012_025	SpB	1	21	ordered_Spar_7	614462	614482	-	0	3_pPar
iORF_33170	LL2012_025	SpB	0	31	ordered_Spar_7	614613	614643	+	2	5_SpeGroup
iORF_33171	LL2012_025	SpB	0	41	ordered_Spar_7	614613	614653	+	2	6_polymorphic
iORF_33172	LL2012_025	SpB	1	60	ordered_Spar_7	614613	614672	+	6	5_SpeGroup
iORF_33175	LL2012_025	SpB	0	168	ordered_Spar_7	614617	614784	-	14	6_polymorphic
iORF_33179	LL2012_025	SpB	1	9	ordered_Spar_7	614676	614684	+	1	3_pPar
iORF_33180	LL2012_025	SpB	0	99	ordered_Spar_7	614686	614784	-	7	6_polymorphic
iORF_33188	LL2012_025	SpB	1	75	ordered_Spar_7	614818	614892	-	0	1_conserved
iORF_33099	LL2012_025	SpB	1	39	ordered_Spar_7	615007	615045	+	0	4_divergent
iORF_33100	LL2012_025	SpB	1	150	ordered_Spar_7	615049	615198	-	4	6_polymorphic
iORF_33101	LL2012_025	SpB	0	179	ordered_Spar_7	615055	615233	+	4	6_polymorphic
iORF_33102	LL2012_025	SpB	1	246	ordered_Spar_7	615055	615300	+	4	6_polymorphic
iORF_33108	LL2012_025	SpB	1	66	ordered_Spar_7	615216	615281	-	0	1_conserved
iORF_33109	LL2012_025	SpB	1	54	ordered_Spar_7	615240	615293	+	0	1_conserved
iORF_33110	LL2012_025	SpB	0	57	ordered_Spar_7	615244	615300	+	0	6_polymorphic
iORF_33196	LL2012_025	SpB	1	21	ordered_Spar_7	616541	616561	+	0	3_pPar
iORF_33227	LL2012_025	SpB	0	27	ordered_Spar_7	620860	620886	+	0	4_divergent
iORF_33234	LL2012_025	SpB	1	21	ordered_Spar_7	620919	620939	+	0	3_pPar
iORF_33216	LL2012_025	SpB	1	57	ordered_Spar_7	620947	621003	-	4	3_pPar
iORF_33217	LL2012_025	SpB	1	36	ordered_Spar_7	620953	620988	+	4	3_pPar
iORF_33223	LL2012_025	SpB	1	12	ordered_Spar_7	621007	621018	-	0	1_conserved
iORF_33224	LL2012_025	SpB	1	15	ordered_Spar_7	621023	621037	-	0	1_conserved
iORF_33231	LL2012_025	SpB	1	39	ordered_Spar_7	621119	621157	-	0	3_pPar
iORF_33252	LL2012_025	SpB	0	64	ordered_Spar_7	622134	622197	+	3	4_divergent
iORF_33253	LL2012_025	SpB	1	75	ordered_Spar_7	622134	622208	+	3	5_SpeGroup
iORF_33256	LL2012_025	SpB	1	30	ordered_Spar_7	622139	622168	+	2	4_divergent
iORF_33258	LL2012_025	SpB	0	70	ordered_Spar_7	622139	622208	+	3	5_SpeGroup
iORF_33257	LL2012_025	SpB	0	60	ordered_Spar_7	622205	622264	-	0	5_SpeGroup
iORF_33259	LL2012_025	SpB	1	51	ordered_Spar_7	622217	622267	+	0	6_polymorphic
iORF_33260	LL2012_025	SpB	0	55	ordered_Spar_7	622217	622271	+	0	6_polymorphic
iORF_33261	LL2012_025	SpB	0	9	ordered_Spar_7	622217	622225	+	0	5_SpeGroup
iORF_33236	LL2012_025	SpB	0	39	ordered_Spar_7	622229	622267	+	0	5_SpeGroup
iORF_33237	LL2012_025	SpB	0	18	ordered_Spar_7	622264	622281	-	0	6_polymorphic
iORF_33241	LL2012_025	SpB	1	9	ordered_Spar_7	622281	622289	-	0	3_pPar
iORF_33302	LL2012_025	SpB	0	145	ordered_Spar_7	624729	624873	+	5	6_polymorphic
iORF_33303	LL2012_025	SpB	1	258	ordered_Spar_7	624729	624986	+	6	6_polymorphic
iORF_33304	LL2012_025	SpB	0	331	ordered_Spar_7	624729	625059	+	7	6_polymorphic
iORF_33305	LL2012_025	SpB	0	24	ordered_Spar_7	624729	624752	+	1	6_polymorphic
iORF_33344	LL2012_025	SpB	1	12	ordered_Spar_7	624758	624769	+	0	3_pPar
iORF_33364	LL2012_025	SpB	1	45	ordered_Spar_7	624788	624832	+	1	5_SpeGroup
iORF_33365	LL2012_025	SpB	0	86	ordered_Spar_7	624788	624873	+	1	5_SpeGroup
iORF_33366	LL2012_025	SpB	0	153	ordered_Spar_7	624788	624940	+	2	5_SpeGroup
iORF_33367	LL2012_025	SpB	0	199	ordered_Spar_7	624788	624986	+	2	7_ancest
iORF_33379	LL2012_025	SpB	0	37	ordered_Spar_7	624803	624839	-	1	5_SpeGroup
iORF_33380	LL2012_025	SpB	0	62	ordered_Spar_7	624803	624864	-	1	5_SpeGroup
iORF_33287	LL2012_025	SpB	1	27	ordered_Spar_7	624813	624839	-	1	4_divergent
iORF_33297	LL2012_025	SpB	0	42	ordered_Spar_7	624823	624864	-	0	5_SpeGroup
iORF_33299	LL2012_025	SpB	1	51	ordered_Spar_7	624836	624886	-	0	1_conserved
iORF_33306	LL2012_025	SpB	1	87	ordered_Spar_7	624854	624940	+	1	6_polymorphic
iORF_33307	LL2012_025	SpB	0	133	ordered_Spar_7	624854	624986	+	1	6_polymorphic
iORF_33309	LL2012_025	SpB	0	210	ordered_Spar_7	624854	625063	+	2	5_SpeGroup
iORF_33310	LL2012_025	SpB	1	12	ordered_Spar_7	624870	624881	-	0	1_conserved
iORF_33311	LL2012_025	SpB	0	33	ordered_Spar_7	624883	624915	-	0	6_polymorphic
iORF_33313	LL2012_025	SpB	0	85	ordered_Spar_7	624883	624967	-	1	6_polymorphic
iORF_33314	LL2012_025	SpB	1	99	ordered_Spar_7	624883	624981	-	1	6_polymorphic
iORF_33315	LL2012_025	SpB	0	93	ordered_Spar_7	624889	624981	-	1	5_SpeGroup
iORF_33316	LL2012_025	SpB	0	65	ordered_Spar_7	624903	624967	-	1	5_SpeGroup
iORF_33317	LL2012_025	SpB	0	79	ordered_Spar_7	624903	624981	-	1	6_polymorphic
iORF_33319	LL2012_025	SpB	1	60	ordered_Spar_7	624908	624967	-	1	6_polymorphic
iORF_33320	LL2012_025	SpB	0	74	ordered_Spar_7	624908	624981	-	1	5_SpeGroup
iORF_33322	LL2012_025	SpB	0	39	ordered_Spar_7	624929	624967	-	0	5_SpeGroup
iORF_33324	LL2012_025	SpB	1	18	ordered_Spar_7	624993	625010	-	0	6_polymorphic
iORF_33325	LL2012_025	SpB	0	106	ordered_Spar_7	624993	625098	-	19	5_SpeGroup
iORF_33328	LL2012_025	SpB	0	14	ordered_Spar_7	625025	625038	+	1	6_polymorphic
iORF_33329	LL2012_025	SpB	1	39	ordered_Spar_7	625025	625063	+	1	5_SpeGroup
iORF_33340	LL2012_025	SpB	1	90	ordered_Spar_7	625077	625166	+	0	3_pPar
iORF_33341	LL2012_025	SpB	1	66	ordered_Spar_7	625097	625162	+	0	3_pPar
iORF_33349	LL2012_025	SpB	1	96	ordered_Spar_7	625236	625331	-	1	5_SpeGroup
iORF_33351	LL2012_025	SpB	1	33	ordered_Spar_7	625289	625321	+	0	5_SpeGroup
iORF_33353	LL2012_025	SpB	1	15	ordered_Spar_7	625335	625349	-	0	4_divergent
iORF_33354	LL2012_025	SpB	0	42	ordered_Spar_7	625335	625376	-	0	5_SpeGroup
iORF_33355	LL2012_025	SpB	1	27	ordered_Spar_7	625346	625372	-	0	3_pPar
iORF_33356	LL2012_025	SpB	1	81	ordered_Spar_7	625378	625458	-	0	1_conserved
iORF_33361	LL2012_025	SpB	0	63	ordered_Spar_7	625443	625505	+	0	5_SpeGroup
iORF_33362	LL2012_025	SpB	1	120	ordered_Spar_7	625443	625562	+	0	6_polymorphic
iORF_33363	LL2012_025	SpB	0	231	ordered_Spar_7	625443	625673	+	1	6_polymorphic
iORF_33368	LL2012_025	SpB	1	102	ordered_Spar_7	625474	625575	-	0	4_divergent
iORF_33370	LL2012_025	SpB	1	9	ordered_Spar_7	625498	625506	+	0	4_divergent
iORF_33375	LL2012_025	SpB	0	15	ordered_Spar_7	625548	625562	+	0	5_SpeGroup
iORF_33378	LL2012_025	SpB	1	42	ordered_Spar_7	625587	625628	-	0	3_pPar
iORF_33381	LL2012_025	SpB	0	9	ordered_Spar_7	625627	625635	+	0	6_polymorphic
iORF_33382	LL2012_025	SpB	1	24	ordered_Spar_7	625627	625650	+	1	6_polymorphic
iORF_33383	LL2012_025	SpB	0	51	ordered_Spar_7	625627	625677	+	1	5_SpeGroup
iORF_33384	LL2012_025	SpB	1	18	ordered_Spar_7	625642	625659	-	0	3_pPar
iORF_33290	LL2012_025	SpB	1	15	ordered_Spar_7	625735	625749	-	0	6_polymorphic
iORF_33291	LL2012_025	SpB	1	30	ordered_Spar_7	625752	625781	+	0	6_polymorphic
iORF_33292	LL2012_025	SpB	0	36	ordered_Spar_7	625763	625798	+	0	5_SpeGroup
iORF_33293	LL2012_025	SpB	1	42	ordered_Spar_7	625763	625804	+	0	4_divergent
iORF_33398	LL2012_025	SpB	0	55	ordered_Spar_7	626756	626810	+	8	5_SpeGroup
iORF_33402	LL2012_025	SpB	0	32	ordered_Spar_7	626756	626787	-	4	6_polymorphic
iORF_33411	LL2012_025	SpB	1	30	ordered_Spar_7	626758	626787	-	0	6_polymorphic
iORF_33420	LL2012_025	SpB	0	24	ordered_Spar_7	626774	626797	+	0	6_polymorphic
iORF_33421	LL2012_025	SpB	1	36	ordered_Spar_7	626774	626809	+	1	6_polymorphic
iORF_33387	LL2012_025	SpB	1	33	ordered_Spar_7	626840	626872	-	3	6_polymorphic
iORF_33388	LL2012_025	SpB	0	35	ordered_Spar_7	626842	626876	+	3	6_polymorphic
iORF_33390	LL2012_025	SpB	0	65	ordered_Spar_7	626842	626906	+	3	5_SpeGroup
iORF_33394	LL2012_025	SpB	1	111	ordered_Spar_7	626858	626968	+	3	6_polymorphic
iORF_33395	LL2012_025	SpB	0	125	ordered_Spar_7	626858	626982	+	3	5_SpeGroup
iORF_33396	LL2012_025	SpB	0	239	ordered_Spar_7	626858	627096	+	4	5_SpeGroup
iORF_33397	LL2012_025	SpB	0	270	ordered_Spar_7	626858	627127	+	4	7_ancest
iORF_33401	LL2012_025	SpB	1	36	ordered_Spar_7	626886	626921	-	0	3_pPar
iORF_33403	LL2012_025	SpB	1	9	ordered_Spar_7	626903	626911	-	0	4_divergent
iORF_33404	LL2012_025	SpB	0	128	ordered_Spar_7	626903	627030	-	1	4_divergent
iORF_33406	LL2012_025	SpB	1	21	ordered_Spar_7	626923	626943	-	1	5_SpeGroup
iORF_33409	LL2012_025	SpB	1	12	ordered_Spar_7	626940	626951	-	0	4_divergent
iORF_33417	LL2012_025	SpB	1	12	ordered_Spar_7	627078	627089	+	0	6_polymorphic
iORF_33423	LL2012_025	SpB	1	15	ordered_Spar_7	627111	627125	-	0	4_divergent
iORF_33424	LL2012_025	SpB	1	15	ordered_Spar_7	627124	627138	+	0	4_divergent
iORF_33425	LL2012_025	SpB	0	36	ordered_Spar_7	627124	627159	+	0	5_SpeGroup
iORF_33426	LL2012_025	SpB	1	21	ordered_Spar_7	627135	627155	-	0	3_pPar
iORF_33429	LL2012_025	SpB	1	21	ordered_Spar_7	627198	627218	-	2	4_divergent
iORF_33430	LL2012_025	SpB	0	39	ordered_Spar_7	627198	627236	-	6	5_SpeGroup
iORF_33432	LL2012_025	SpB	0	18	ordered_Spar_7	627235	627252	+	0	5_SpeGroup
iORF_33436	LL2012_025	SpB	1	9	ordered_Spar_7	627330	627338	+	0	6_polymorphic
iORF_33437	LL2012_025	SpB	1	15	ordered_Spar_7	627333	627347	-	0	6_polymorphic
iORF_33450	LL2012_025	SpB	1	72	ordered_Spar_7	629792	629863	+	3	4_divergent
iORF_33452	LL2012_025	SpB	1	60	ordered_Spar_7	629811	629870	+	3	5_SpeGroup
iORF_33453	LL2012_025	SpB	1	9	ordered_Spar_7	629867	629875	-	0	3_pPar
iORF_33464	LL2012_025	SpB	0	68	ordered_Spar_7	629948	630015	-	1	5_SpeGroup
iORF_33465	LL2012_025	SpB	1	15	ordered_Spar_7	629965	629979	+	1	4_divergent
iORF_33466	LL2012_025	SpB	0	53	ordered_Spar_7	629965	630017	+	1	5_SpeGroup
iORF_33468	LL2012_025	SpB	0	36	ordered_Spar_7	629982	630017	+	0	7_ancest
iORF_33473	LL2012_025	SpB	0	9	ordered_Spar_7	630017	630025	+	0	5_SpeGroup
iORF_33474	LL2012_025	SpB	1	18	ordered_Spar_7	630017	630034	+	0	4_divergent
iORF_33476	LL2012_025	SpB	1	111	ordered_Spar_7	630045	630155	-	0	4_divergent
iORF_33477	LL2012_025	SpB	0	24	ordered_Spar_7	630052	630075	-	0	4_divergent
iORF_33478	LL2012_025	SpB	0	94	ordered_Spar_7	630055	630148	+	0	5_SpeGroup
iORF_33479	LL2012_025	SpB	0	132	ordered_Spar_7	630055	630186	+	0	5_SpeGroup
iORF_33480	LL2012_025	SpB	1	138	ordered_Spar_7	630055	630192	+	0	5_SpeGroup
iORF_33482	LL2012_025	SpB	1	9	ordered_Spar_7	630116	630124	-	0	5_SpeGroup
iORF_33483	LL2012_025	SpB	0	40	ordered_Spar_7	630116	630155	-	0	5_SpeGroup
iORF_33486	LL2012_025	SpB	1	81	ordered_Spar_7	630149	630229	-	0	5_SpeGroup
iORF_33489	LL2012_025	SpB	0	75	ordered_Spar_7	630155	630229	-	0	4_divergent
iORF_33491	LL2012_025	SpB	1	39	ordered_Spar_7	630168	630206	+	0	3_pPar
iORF_33492	LL2012_025	SpB	1	9	ordered_Spar_7	630196	630204	-	0	1_conserved
iORF_33546	LL2012_025	SpB	1	66	ordered_Spar_7	636255	636320	-	0	5_SpeGroup
iORF_33554	LL2012_025	SpB	0	12	ordered_Spar_7	636301	636312	+	0	4_divergent
iORF_33556	LL2012_025	SpB	0	42	ordered_Spar_7	636313	636354	-	0	6_polymorphic
iORF_33557	LL2012_025	SpB	1	63	ordered_Spar_7	636313	636375	-	2	6_polymorphic
iORF_33560	LL2012_025	SpB	0	47	ordered_Spar_7	636329	636375	-	2	5_SpeGroup
iORF_33550	LL2012_025	SpB	0	44	ordered_Spar_7	636374	636417	+	3	6_polymorphic
iORF_33552	LL2012_025	SpB	1	9	ordered_Spar_7	636409	636417	+	0	6_polymorphic
iORF_33562	LL2012_025	SpB	1	12	ordered_Spar_7	639191	639202	+	1	3_pPar
iORF_33563	LL2012_025	SpB	0	15	ordered_Spar_7	639199	639213	+	0	4_divergent
iORF_33565	LL2012_025	SpB	1	18	ordered_Spar_7	639241	639258	-	1	5_SpeGroup
iORF_33566	LL2012_025	SpB	0	36	ordered_Spar_7	639241	639276	-	3	4_divergent
iORF_33578	LL2012_025	SpB	1	15	ordered_Spar_7	640511	640525	-	0	5_SpeGroup
iORF_33638	LL2012_025	SpB	1	177	ordered_Spar_7	641845	642021	-	5	4_divergent
iORF_33639	LL2012_025	SpB	0	24	ordered_Spar_7	641845	641868	-	0	5_SpeGroup
iORF_33645	LL2012_025	SpB	0	90	ordered_Spar_7	641851	641940	+	5	6_polymorphic
iORF_33661	LL2012_025	SpB	0	163	ordered_Spar_7	641859	642021	-	5	7_ancest
iORF_33664	LL2012_025	SpB	0	160	ordered_Spar_7	641862	642021	-	5	5_SpeGroup
iORF_33672	LL2012_025	SpB	0	30	ordered_Spar_7	641880	641909	-	3	5_SpeGroup
iORF_33618	LL2012_025	SpB	1	15	ordered_Spar_7	641959	641973	+	0	3_pPar
iORF_33621	LL2012_025	SpB	1	18	ordered_Spar_7	641963	641980	-	0	3_pPar
iORF_33625	LL2012_025	SpB	1	12	ordered_Spar_7	641985	641996	+	0	3_pPar
iORF_33754	LL2012_025	SpB	1	42	ordered_Spar_7	645446	645487	+	1	6_polymorphic
iORF_33786	LL2012_025	SpB	0	9	ordered_Spar_7	645479	645487	+	1	5_SpeGroup
iORF_33787	LL2012_025	SpB	0	13	ordered_Spar_7	645482	645494	-	0	5_SpeGroup
iORF_33746	LL2012_025	SpB	0	18	ordered_Spar_7	645575	645592	-	0	5_SpeGroup
iORF_33749	LL2012_025	SpB	0	21	ordered_Spar_7	645596	645616	-	0	6_polymorphic
iORF_33755	LL2012_025	SpB	1	9	ordered_Spar_7	645745	645753	+	0	1_conserved
iORF_33810	LL2012_025	SpB	1	24	ordered_Spar_7	646955	646978	+	1	3_pPar
iORF_33813	LL2012_025	SpB	1	9	ordered_Spar_7	646959	646967	+	1	6_polymorphic
iORF_33799	LL2012_025	SpB	0	15	ordered_Spar_7	646998	647012	-	3	4_divergent
iORF_33801	LL2012_025	SpB	1	48	ordered_Spar_7	647009	647056	-	1	5_SpeGroup
iORF_33802	LL2012_025	SpB	1	9	ordered_Spar_7	647016	647024	-	0	5_SpeGroup
iORF_33803	LL2012_025	SpB	0	9	ordered_Spar_7	647048	647056	-	0	4_divergent
iORF_33824	LL2012_025	SpB	0	21	ordered_Spar_7	648067	648087	+	0	4_divergent
iORF_33816	LL2012_025	SpB	1	15	ordered_Spar_7	648080	648094	+	0	3_pPar
iORF_33818	LL2012_025	SpB	1	60	ordered_Spar_7	648084	648143	+	4	5_SpeGroup
iORF_33841	LL2012_025	SpB	1	21	ordered_Spar_7	648879	648899	-	0	3_pPar
iORF_33847	LL2012_025	SpB	1	54	ordered_Spar_7	648913	648966	+	1	3_pPar
iORF_33827	LL2012_025	SpB	1	30	ordered_Spar_7	648966	648995	+	0	5_SpeGroup
iORF_33829	LL2012_025	SpB	0	69	ordered_Spar_7	648987	649055	-	0	6_polymorphic
iORF_33830	LL2012_025	SpB	1	60	ordered_Spar_7	648998	649057	+	0	3_pPar
iORF_33831	LL2012_025	SpB	1	30	ordered_Spar_7	649011	649040	+	0	3_pPar
iORF_33832	LL2012_025	SpB	1	42	ordered_Spar_7	649014	649055	-	0	6_polymorphic
iORF_33834	LL2012_025	SpB	1	51	ordered_Spar_7	649037	649087	-	2	4_divergent
iORF_33835	LL2012_025	SpB	0	45	ordered_Spar_7	649043	649087	-	2	5_SpeGroup
iORF_33868	LL2012_025	SpB	0	77	ordered_Spar_7	649720	649796	-	0	4_divergent
iORF_33871	LL2012_025	SpB	1	54	ordered_Spar_7	649743	649796	-	0	4_divergent
iORF_33893	LL2012_025	SpB	1	141	ordered_Spar_7	651939	652079	-	5	5_SpeGroup
iORF_33896	LL2012_025	SpB	1	84	ordered_Spar_7	651942	652025	+	5	3_pPar
iORF_33872	LL2012_025	SpB	1	15	ordered_Spar_7	651947	651961	-	0	5_SpeGroup
iORF_33873	LL2012_025	SpB	0	108	ordered_Spar_7	651947	652054	-	2	5_SpeGroup
iORF_33874	LL2012_025	SpB	0	117	ordered_Spar_7	651947	652063	-	2	5_SpeGroup
iORF_33877	LL2012_025	SpB	0	96	ordered_Spar_7	652047	652142	+	3	5_SpeGroup
iORF_33878	LL2012_025	SpB	1	90	ordered_Spar_7	652053	652142	+	3	4_divergent
iORF_33879	LL2012_025	SpB	1	36	ordered_Spar_7	652117	652152	+	3	5_SpeGroup
iORF_34034	LL2012_025	SpB	0	29	ordered_Spar_7	653187	653215	-	4	5_SpeGroup
iORF_34035	LL2012_025	SpB	0	35	ordered_Spar_7	653187	653221	-	5	6_polymorphic
iORF_33920	LL2012_025	SpB	1	48	ordered_Spar_7	653226	653273	-	7	5_SpeGroup
iORF_33921	LL2012_025	SpB	0	52	ordered_Spar_7	653226	653277	-	7	4_divergent
iORF_33947	LL2012_025	SpB	1	39	ordered_Spar_7	653239	653277	-	6	6_polymorphic
iORF_33999	LL2012_025	SpB	1	69	ordered_Spar_7	653322	653390	+	0	5_SpeGroup
iORF_34000	LL2012_025	SpB	0	50	ordered_Spar_7	653325	653374	+	0	5_SpeGroup
iORF_34001	LL2012_025	SpB	0	54	ordered_Spar_7	653325	653378	+	0	7_ancest
iORF_34002	LL2012_025	SpB	0	66	ordered_Spar_7	653325	653390	+	0	5_SpeGroup
iORF_33904	LL2012_025	SpB	1	21	ordered_Spar_7	653957	653977	+	0	4_divergent
iORF_33905	LL2012_025	SpB	0	33	ordered_Spar_7	653968	654000	-	1	6_polymorphic
iORF_33908	LL2012_025	SpB	0	36	ordered_Spar_7	653983	654018	+	3	5_SpeGroup
iORF_33909	LL2012_025	SpB	1	39	ordered_Spar_7	653990	654028	-	2	6_polymorphic
iORF_33910	LL2012_025	SpB	0	15	ordered_Spar_7	653993	654007	+	0	5_SpeGroup
iORF_33911	LL2012_025	SpB	1	24	ordered_Spar_7	653995	654018	+	2	4_divergent
iORF_33912	LL2012_025	SpB	0	9	ordered_Spar_7	653999	654007	+	0	6_polymorphic
iORF_33917	LL2012_025	SpB	0	18	ordered_Spar_7	654011	654028	-	0	6_polymorphic
iORF_33918	LL2012_025	SpB	0	24	ordered_Spar_7	654011	654034	+	0	6_polymorphic
iORF_33919	LL2012_025	SpB	1	12	ordered_Spar_7	654023	654034	+	0	6_polymorphic
iORF_33922	LL2012_025	SpB	1	12	ordered_Spar_7	654034	654045	+	0	4_divergent
iORF_33924	LL2012_025	SpB	0	130	ordered_Spar_7	654034	654163	+	4	5_SpeGroup
iORF_33931	LL2012_025	SpB	0	30	ordered_Spar_7	654048	654077	-	0	6_polymorphic
iORF_33932	LL2012_025	SpB	1	105	ordered_Spar_7	654048	654152	-	3	6_polymorphic
iORF_33935	LL2012_025	SpB	0	52	ordered_Spar_7	654101	654152	-	3	6_polymorphic
iORF_33936	LL2012_025	SpB	0	12	ordered_Spar_7	654108	654119	+	0	6_polymorphic
iORF_33937	LL2012_025	SpB	1	12	ordered_Spar_7	654108	654119	+	2	6_polymorphic
iORF_33939	LL2012_025	SpB	0	106	ordered_Spar_7	654108	654213	+	5	5_SpeGroup
iORF_33941	LL2012_025	SpB	0	22	ordered_Spar_7	654116	654137	+	3	6_polymorphic
iORF_33942	LL2012_025	SpB	0	63	ordered_Spar_7	654116	654178	+	4	7_ancest
iORF_33943	LL2012_025	SpB	0	36	ordered_Spar_7	654117	654152	-	3	5_SpeGroup
iORF_33945	LL2012_025	SpB	1	12	ordered_Spar_7	654153	654164	+	1	5_SpeGroup
iORF_33946	LL2012_025	SpB	0	139	ordered_Spar_7	654160	654298	+	14	5_SpeGroup
iORF_33948	LL2012_025	SpB	1	15	ordered_Spar_7	654164	654178	+	0	3_pPar
iORF_33951	LL2012_025	SpB	0	114	ordered_Spar_7	654168	654281	+	14	6_polymorphic
iORF_33952	LL2012_025	SpB	1	138	ordered_Spar_7	654168	654305	+	14	6_polymorphic
iORF_33954	LL2012_025	SpB	0	93	ordered_Spar_7	654210	654302	-	13	6_polymorphic
iORF_33955	LL2012_025	SpB	0	51	ordered_Spar_7	654214	654264	-	6	6_polymorphic
iORF_33977	LL2012_025	SpB	1	27	ordered_Spar_7	654458	654484	+	0	3_pPar
iORF_33979	LL2012_025	SpB	0	56	ordered_Spar_7	654481	654536	-	2	6_polymorphic
iORF_33981	LL2012_025	SpB	1	21	ordered_Spar_7	654516	654536	-	2	6_polymorphic
iORF_33982	LL2012_025	SpB	1	54	ordered_Spar_7	654553	654606	-	2	4_divergent
iORF_33983	LL2012_025	SpB	0	43	ordered_Spar_7	654564	654606	-	2	5_SpeGroup
iORF_33992	LL2012_025	SpB	1	39	ordered_Spar_7	654666	654704	-	0	6_polymorphic
iORF_33993	LL2012_025	SpB	1	18	ordered_Spar_7	654671	654688	+	0	5_SpeGroup
iORF_33994	LL2012_025	SpB	0	51	ordered_Spar_7	654671	654721	+	0	4_divergent
iORF_33995	LL2012_025	SpB	1	27	ordered_Spar_7	654685	654711	+	0	1_conserved
iORF_33996	LL2012_025	SpB	1	12	ordered_Spar_7	654689	654700	-	0	3_pPar
iORF_34040	LL2012_025	SpB	0	104	ordered_Spar_7	655819	655922	+	5	4_divergent
iORF_34042	LL2012_025	SpB	1	75	ordered_Spar_7	655819	655893	+	5	5_SpeGroup
iORF_34074	LL2012_025	SpB	0	12	ordered_Spar_7	655882	655893	+	0	4_divergent
iORF_34039	LL2012_025	SpB	1	9	ordered_Spar_7	655923	655931	-	0	1_conserved
iORF_34043	LL2012_025	SpB	1	18	ordered_Spar_7	655961	655978	+	0	3_pPar
iORF_34045	LL2012_025	SpB	1	21	ordered_Spar_7	655968	655988	+	0	6_polymorphic
iORF_34046	LL2012_025	SpB	0	123	ordered_Spar_7	655968	656090	+	1	6_polymorphic
iORF_34047	LL2012_025	SpB	0	343	ordered_Spar_7	655975	656317	-	13	6_polymorphic
iORF_34048	LL2012_025	SpB	0	126	ordered_Spar_7	655979	656104	-	2	6_polymorphic
iORF_34049	LL2012_025	SpB	1	339	ordered_Spar_7	655979	656317	-	13	6_polymorphic
iORF_34050	LL2012_025	SpB	0	335	ordered_Spar_7	655983	656317	-	13	6_polymorphic
iORF_34053	LL2012_025	SpB	1	135	ordered_Spar_7	656038	656172	+	10	6_polymorphic
iORF_34054	LL2012_025	SpB	0	166	ordered_Spar_7	656038	656203	+	11	6_polymorphic
iORF_34055	LL2012_025	SpB	0	170	ordered_Spar_7	656038	656207	+	11	6_polymorphic
iORF_34060	LL2012_025	SpB	0	118	ordered_Spar_7	656200	656317	-	2	6_polymorphic
iORF_34064	LL2012_025	SpB	1	90	ordered_Spar_7	656253	656342	+	3	6_polymorphic
iORF_34065	LL2012_025	SpB	0	118	ordered_Spar_7	656253	656370	+	3	6_polymorphic
iORF_34069	LL2012_025	SpB	0	27	ordered_Spar_7	656316	656342	+	1	6_polymorphic
iORF_34070	LL2012_025	SpB	1	33	ordered_Spar_7	656331	656363	-	0	3_pPar
iORF_34221	LL2012_025	SpB	0	54	ordered_Spar_7	658158	658211	-	0	6_polymorphic
iORF_34150	LL2012_025	SpB	1	60	ordered_Spar_7	658188	658247	+	4	6_polymorphic
iORF_34151	LL2012_025	SpB	0	9	ordered_Spar_7	658188	658196	+	0	6_polymorphic
iORF_34212	LL2012_025	SpB	1	69	ordered_Spar_7	658239	658307	-	4	3_pPar
iORF_34119	LL2012_025	SpB	0	30	ordered_Spar_7	658330	658359	+	0	5_SpeGroup
iORF_34120	LL2012_025	SpB	1	9	ordered_Spar_7	658349	658357	-	0	4_divergent
iORF_34122	LL2012_025	SpB	0	36	ordered_Spar_7	658354	658389	-	0	5_SpeGroup
iORF_34125	LL2012_025	SpB	1	21	ordered_Spar_7	658372	658392	+	0	5_SpeGroup
iORF_34133	LL2012_025	SpB	0	81	ordered_Spar_7	658434	658514	+	8	5_SpeGroup
iORF_34136	LL2012_025	SpB	0	111	ordered_Spar_7	658437	658547	-	8	5_SpeGroup
iORF_34139	LL2012_025	SpB	0	64	ordered_Spar_7	658464	658527	-	7	5_SpeGroup
iORF_34140	LL2012_025	SpB	1	84	ordered_Spar_7	658464	658547	-	7	6_polymorphic
iORF_34141	LL2012_025	SpB	0	171	ordered_Spar_7	658464	658634	-	11	6_polymorphic
iORF_34142	LL2012_025	SpB	0	254	ordered_Spar_7	658464	658717	-	13	5_SpeGroup
iORF_34143	LL2012_025	SpB	1	51	ordered_Spar_7	658477	658527	-	7	6_polymorphic
iORF_34145	LL2012_025	SpB	0	76	ordered_Spar_7	658486	658561	+	7	5_SpeGroup
iORF_34146	LL2012_025	SpB	1	129	ordered_Spar_7	658486	658614	+	11	4_divergent
iORF_34152	LL2012_025	SpB	0	93	ordered_Spar_7	658522	658614	+	4	5_SpeGroup
iORF_34155	LL2012_025	SpB	0	30	ordered_Spar_7	658566	658595	+	0	5_SpeGroup
iORF_34160	LL2012_025	SpB	1	30	ordered_Spar_7	658611	658640	+	0	5_SpeGroup
iORF_34163	LL2012_025	SpB	0	58	ordered_Spar_7	658660	658717	-	2	5_SpeGroup
iORF_34164	LL2012_025	SpB	1	51	ordered_Spar_7	658667	658717	-	2	5_SpeGroup
iORF_34166	LL2012_025	SpB	1	24	ordered_Spar_7	658696	658719	+	0	3_pPar
iORF_34170	LL2012_025	SpB	1	9	ordered_Spar_7	658716	658724	+	0	3_pPar
iORF_34171	LL2012_025	SpB	1	156	ordered_Spar_7	658731	658886	-	14	6_polymorphic
iORF_34172	LL2012_025	SpB	0	30	ordered_Spar_7	658734	658763	+	0	5_SpeGroup
iORF_34173	LL2012_025	SpB	1	81	ordered_Spar_7	658734	658814	+	13	5_SpeGroup
iORF_34174	LL2012_025	SpB	0	111	ordered_Spar_7	658734	658844	+	13	5_SpeGroup
iORF_34175	LL2012_025	SpB	0	150	ordered_Spar_7	658737	658886	-	14	7_ancest
iORF_34176	LL2012_025	SpB	0	141	ordered_Spar_7	658746	658886	-	14	6_polymorphic
iORF_34182	LL2012_025	SpB	0	36	ordered_Spar_7	658807	658842	-	0	4_divergent
iORF_34184	LL2012_025	SpB	1	48	ordered_Spar_7	658825	658872	+	0	5_SpeGroup
iORF_34185	LL2012_025	SpB	0	36	ordered_Spar_7	658837	658872	+	0	5_SpeGroup
iORF_34186	LL2012_025	SpB	0	66	ordered_Spar_7	658837	658902	+	1	5_SpeGroup
iORF_34190	LL2012_025	SpB	0	36	ordered_Spar_7	658854	658889	+	1	4_divergent
iORF_34195	LL2012_025	SpB	1	24	ordered_Spar_7	658886	658909	-	0	6_polymorphic
iORF_34223	LL2012_025	SpB	0	78	ordered_Spar_7	659062	659139	+	0	5_SpeGroup
iORF_34224	LL2012_025	SpB	0	81	ordered_Spar_7	659062	659142	+	0	5_SpeGroup
iORF_34225	LL2012_025	SpB	1	30	ordered_Spar_7	659062	659091	+	0	5_SpeGroup
iORF_34230	LL2012_025	SpB	1	30	ordered_Spar_7	659096	659125	+	0	3_pPar
iORF_34077	LL2012_025	SpB	1	99	ordered_Spar_7	659104	659202	-	0	6_polymorphic
iORF_34082	LL2012_025	SpB	0	118	ordered_Spar_7	659247	659364	-	5	4_divergent
iORF_34083	LL2012_025	SpB	1	18	ordered_Spar_7	659263	659280	+	2	6_polymorphic
iORF_34084	LL2012_025	SpB	0	99	ordered_Spar_7	659266	659364	-	5	5_SpeGroup
iORF_34085	LL2012_025	SpB	1	93	ordered_Spar_7	659272	659364	-	5	5_SpeGroup
iORF_34088	LL2012_025	SpB	1	54	ordered_Spar_7	659286	659339	-	1	4_divergent
iORF_34090	LL2012_025	SpB	0	43	ordered_Spar_7	659297	659339	-	0	5_SpeGroup
iORF_34091	LL2012_025	SpB	1	18	ordered_Spar_7	659312	659329	+	0	1_conserved
iORF_34093	LL2012_025	SpB	0	234	ordered_Spar_7	659326	659559	+	2	4_divergent
iORF_34094	LL2012_025	SpB	1	234	ordered_Spar_7	659326	659559	+	3	5_SpeGroup
iORF_34095	LL2012_025	SpB	1	27	ordered_Spar_7	659345	659371	-	0	5_SpeGroup
iORF_34096	LL2012_025	SpB	0	39	ordered_Spar_7	659355	659393	-	0	5_SpeGroup
iORF_34097	LL2012_025	SpB	1	12	ordered_Spar_7	659363	659374	+	0	3_pPar
iORF_34098	LL2012_025	SpB	1	102	ordered_Spar_7	659435	659536	-	0	6_polymorphic
iORF_34101	LL2012_025	SpB	0	39	ordered_Spar_7	659498	659536	-	0	6_polymorphic
iORF_34102	LL2012_025	SpB	0	129	ordered_Spar_7	659539	659667	-	1	5_SpeGroup
iORF_34104	LL2012_025	SpB	1	69	ordered_Spar_7	659599	659667	-	0	4_divergent
iORF_34106	LL2012_025	SpB	0	135	ordered_Spar_7	659609	659743	+	1	6_polymorphic
iORF_34108	LL2012_025	SpB	1	15	ordered_Spar_7	659667	659681	-	0	5_SpeGroup
iORF_34109	LL2012_025	SpB	0	125	ordered_Spar_7	659669	659793	+	6	5_SpeGroup
iORF_34110	LL2012_025	SpB	0	51	ordered_Spar_7	659687	659737	-	1	5_SpeGroup
iORF_34112	LL2012_025	SpB	0	30	ordered_Spar_7	659694	659723	-	1	5_SpeGroup
iORF_34113	LL2012_025	SpB	0	39	ordered_Spar_7	659694	659732	-	1	6_polymorphic
iORF_34114	LL2012_025	SpB	0	18	ordered_Spar_7	659720	659737	-	0	7_ancest
iORF_34115	LL2012_025	SpB	0	52	ordered_Spar_7	659724	659775	+	5	5_SpeGroup
iORF_34667	LL2012_025	SpB	1	15	ordered_Spar_7	672134	672148	-	0	3_pPar
iORF_34651	LL2012_025	SpB	0	23	ordered_Spar_7	672172	672194	+	2	5_SpeGroup
iORF_34652	LL2012_025	SpB	1	33	ordered_Spar_7	672172	672204	+	2	6_polymorphic
iORF_34655	LL2012_025	SpB	0	134	ordered_Spar_7	672201	672334	-	9	5_SpeGroup
iORF_34656	LL2012_025	SpB	1	78	ordered_Spar_7	672218	672295	-	9	5_SpeGroup
iORF_34657	LL2012_025	SpB	0	117	ordered_Spar_7	672218	672334	-	9	5_SpeGroup
iORF_34658	LL2012_025	SpB	1	18	ordered_Spar_7	672253	672270	+	0	3_pPar
iORF_34659	LL2012_025	SpB	1	54	ordered_Spar_7	672257	672310	+	9	3_pPar
iORF_34663	LL2012_025	SpB	0	9	ordered_Spar_7	672292	672300	-	0	4_divergent
iORF_34693	LL2012_025	SpB	0	85	ordered_Spar_7	673885	673969	+	0	5_SpeGroup
iORF_34694	LL2012_025	SpB	1	42	ordered_Spar_7	673889	673930	-	0	5_SpeGroup
iORF_34668	LL2012_025	SpB	1	15	ordered_Spar_7	673929	673943	+	0	5_SpeGroup
iORF_34669	LL2012_025	SpB	1	12	ordered_Spar_7	673936	673947	-	0	3_pPar
iORF_34670	LL2012_025	SpB	0	30	ordered_Spar_7	673940	673969	+	0	5_SpeGroup
iORF_34672	LL2012_025	SpB	1	129	ordered_Spar_7	673940	674068	+	0	5_SpeGroup
iORF_34673	LL2012_025	SpB	1	45	ordered_Spar_7	673949	673993	-	0	1_conserved
iORF_34674	LL2012_025	SpB	1	21	ordered_Spar_7	673966	673986	-	0	1_conserved
iORF_34675	LL2012_025	SpB	1	78	ordered_Spar_7	673980	674057	+	0	4_divergent
iORF_34676	LL2012_025	SpB	0	85	ordered_Spar_7	673980	674064	+	0	5_SpeGroup
iORF_34678	LL2012_025	SpB	0	73	ordered_Spar_7	673985	674057	+	0	5_SpeGroup
iORF_34679	LL2012_025	SpB	0	84	ordered_Spar_7	673985	674068	+	0	5_SpeGroup
iORF_34680	LL2012_025	SpB	1	21	ordered_Spar_7	673990	674010	-	0	3_pPar
iORF_34682	LL2012_025	SpB	1	84	ordered_Spar_7	674003	674086	-	0	4_divergent
iORF_34685	LL2012_025	SpB	0	70	ordered_Spar_7	674017	674086	-	0	5_SpeGroup
iORF_34749	LL2012_025	SpB	1	72	ordered_Spar_7	675917	675988	+	0	4_divergent
iORF_34703	LL2012_025	SpB	0	9	ordered_Spar_7	676089	676097	-	0	5_SpeGroup
iORF_34704	LL2012_025	SpB	1	15	ordered_Spar_7	676089	676103	-	0	4_divergent
iORF_34705	LL2012_025	SpB	0	18	ordered_Spar_7	676096	676113	+	0	4_divergent
iORF_34707	LL2012_025	SpB	1	12	ordered_Spar_7	676127	676138	-	0	6_polymorphic
iORF_34708	LL2012_025	SpB	1	33	ordered_Spar_7	676133	676165	+	0	3_pPar
iORF_34719	LL2012_025	SpB	1	21	ordered_Spar_7	676202	676222	-	0	3_pPar
iORF_34723	LL2012_025	SpB	0	29	ordered_Spar_7	676246	676274	+	1	5_SpeGroup
iORF_34724	LL2012_025	SpB	1	33	ordered_Spar_7	676246	676278	+	1	5_SpeGroup
iORF_34725	LL2012_025	SpB	0	47	ordered_Spar_7	676246	676292	+	1	7_ancest
iORF_34727	LL2012_025	SpB	0	88	ordered_Spar_7	676246	676333	+	1	5_SpeGroup
iORF_34729	LL2012_025	SpB	1	75	ordered_Spar_7	676282	676356	-	0	3_pPar
iORF_34730	LL2012_025	SpB	1	27	ordered_Spar_7	676289	676315	-	0	3_pPar
iORF_34734	LL2012_025	SpB	1	12	ordered_Spar_7	676376	676387	+	0	3_pPar
iORF_34794	LL2012_025	SpB	1	69	ordered_Spar_7	681598	681666	+	0	3_pPar
iORF_34796	LL2012_025	SpB	1	18	ordered_Spar_7	681601	681618	-	0	5_SpeGroup
iORF_34797	LL2012_025	SpB	0	9	ordered_Spar_7	681610	681618	-	0	4_divergent
iORF_34785	LL2012_025	SpB	1	51	ordered_Spar_7	681640	681690	-	0	3_pPar
iORF_34786	LL2012_025	SpB	1	9	ordered_Spar_7	681674	681682	+	0	3_pPar
iORF_34811	LL2012_025	SpB	1	39	ordered_Spar_7	682390	682428	-	0	4_divergent
iORF_34813	LL2012_025	SpB	1	9	ordered_Spar_7	682395	682403	-	0	4_divergent
iORF_34815	LL2012_025	SpB	0	27	ordered_Spar_7	682402	682428	-	0	5_SpeGroup
iORF_34817	LL2012_025	SpB	1	30	ordered_Spar_7	682422	682451	-	0	6_polymorphic
iORF_34818	LL2012_025	SpB	1	39	ordered_Spar_7	682431	682469	+	0	4_divergent
iORF_34819	LL2012_025	SpB	0	42	ordered_Spar_7	682431	682472	+	0	5_SpeGroup
iORF_34820	LL2012_025	SpB	1	12	ordered_Spar_7	682454	682465	-	0	3_pPar
iORF_34805	LL2012_025	SpB	0	63	ordered_Spar_7	682539	682601	+	1	5_SpeGroup
iORF_34807	LL2012_025	SpB	1	18	ordered_Spar_7	682587	682604	-	0	5_SpeGroup
iORF_34808	LL2012_025	SpB	0	12	ordered_Spar_7	682593	682604	-	0	5_SpeGroup
iORF_34809	LL2012_025	SpB	0	36	ordered_Spar_7	682593	682628	-	0	4_divergent
iORF_34810	LL2012_025	SpB	0	18	ordered_Spar_7	682598	682615	-	0	6_polymorphic
iORF_34833	LL2012_025	SpB	0	84	ordered_Spar_7	683892	683975	+	4	5_SpeGroup
iORF_34834	LL2012_025	SpB	1	105	ordered_Spar_7	683892	683996	+	4	5_SpeGroup
iORF_34839	LL2012_025	SpB	0	101	ordered_Spar_7	683896	683996	+	4	5_SpeGroup
iORF_34840	LL2012_025	SpB	1	108	ordered_Spar_7	683896	684003	+	4	4_divergent
iORF_34841	LL2012_025	SpB	0	95	ordered_Spar_7	683909	684003	+	4	4_divergent
iORF_34856	LL2012_025	SpB	0	62	ordered_Spar_7	684145	684206	+	5	6_polymorphic
iORF_34857	LL2012_025	SpB	1	63	ordered_Spar_7	684145	684207	+	5	4_divergent
iORF_34859	LL2012_025	SpB	1	18	ordered_Spar_7	684161	684178	+	0	1_conserved
iORF_34862	LL2012_025	SpB	0	40	ordered_Spar_7	684227	684266	-	0	4_divergent
iORF_34863	LL2012_025	SpB	1	33	ordered_Spar_7	684234	684266	-	0	4_divergent
iORF_34865	LL2012_025	SpB	0	73	ordered_Spar_7	684234	684306	-	1	5_SpeGroup
iORF_34866	LL2012_025	SpB	1	69	ordered_Spar_7	684248	684316	+	1	4_divergent
iORF_34869	LL2012_025	SpB	1	54	ordered_Spar_7	684253	684306	-	1	4_divergent
iORF_34878	LL2012_025	SpB	0	75	ordered_Spar_7	684371	684445	-	0	5_SpeGroup
iORF_34879	LL2012_025	SpB	1	117	ordered_Spar_7	684371	684487	-	0	4_divergent
iORF_34880	LL2012_025	SpB	0	101	ordered_Spar_7	684387	684487	-	0	5_SpeGroup
iORF_34882	LL2012_025	SpB	0	89	ordered_Spar_7	684415	684503	-	0	5_SpeGroup
iORF_34823	LL2012_025	SpB	0	49	ordered_Spar_7	684624	684672	-	0	5_SpeGroup
iORF_34913	LL2012_025	SpB	1	15	ordered_Spar_7	688205	688219	-	0	4_divergent
iORF_34914	LL2012_025	SpB	0	34	ordered_Spar_7	688205	688238	-	3	5_SpeGroup
iORF_34919	LL2012_025	SpB	0	36	ordered_Spar_7	688235	688270	-	0	4_divergent
iORF_34920	LL2012_025	SpB	1	15	ordered_Spar_7	688240	688254	+	0	1_conserved
iORF_34889	LL2012_025	SpB	0	123	ordered_Spar_7	688267	688389	-	2	5_SpeGroup
iORF_34890	LL2012_025	SpB	0	12	ordered_Spar_7	688269	688280	+	0	4_divergent
iORF_34891	LL2012_025	SpB	1	30	ordered_Spar_7	688288	688317	+	0	4_divergent
iORF_34892	LL2012_025	SpB	0	41	ordered_Spar_7	688288	688328	+	0	5_SpeGroup
iORF_34896	LL2012_025	SpB	1	48	ordered_Spar_7	688352	688399	+	1	5_SpeGroup
iORF_34897	LL2012_025	SpB	0	95	ordered_Spar_7	688352	688446	+	7	5_SpeGroup
iORF_34898	LL2012_025	SpB	1	18	ordered_Spar_7	688380	688397	-	0	3_pPar
iORF_34899	LL2012_025	SpB	0	18	ordered_Spar_7	688382	688399	+	0	4_divergent
iORF_34901	LL2012_025	SpB	1	51	ordered_Spar_7	688396	688446	+	6	4_divergent
iORF_34903	LL2012_025	SpB	1	45	ordered_Spar_7	688472	688516	-	0	4_divergent
iORF_34904	LL2012_025	SpB	0	24	ordered_Spar_7	688493	688516	-	0	6_polymorphic
iORF_34948	LL2012_025	SpB	1	39	ordered_Spar_7	693527	693565	+	0	6_polymorphic
iORF_34926	LL2012_025	SpB	1	90	ordered_Spar_7	693608	693697	+	1	4_divergent
iORF_34927	LL2012_025	SpB	0	142	ordered_Spar_7	693608	693749	+	1	5_SpeGroup
iORF_34929	LL2012_025	SpB	0	159	ordered_Spar_7	693608	693766	+	1	7_ancest
iORF_34930	LL2012_025	SpB	0	9	ordered_Spar_7	693648	693656	+	1	5_SpeGroup
iORF_34932	LL2012_025	SpB	0	40	ordered_Spar_7	693676	693715	-	0	5_SpeGroup
iORF_34934	LL2012_025	SpB	0	15	ordered_Spar_7	693687	693701	+	0	5_SpeGroup
iORF_34935	LL2012_025	SpB	1	63	ordered_Spar_7	693687	693749	+	0	4_divergent
iORF_34936	LL2012_025	SpB	0	73	ordered_Spar_7	693687	693759	+	0	5_SpeGroup
iORF_34937	LL2012_025	SpB	1	69	ordered_Spar_7	693698	693766	+	0	4_divergent
iORF_34939	LL2012_025	SpB	0	74	ordered_Spar_7	693791	693864	-	0	5_SpeGroup
iORF_34941	LL2012_025	SpB	1	15	ordered_Spar_7	693854	693868	-	0	4_divergent
iORF_34955	LL2012_025	SpB	0	198	ordered_Spar_7	695954	696151	+	2	5_SpeGroup
iORF_34956	LL2012_025	SpB	1	78	ordered_Spar_7	695954	696031	+	0	4_divergent
iORF_34960	LL2012_025	SpB	1	30	ordered_Spar_7	695958	695987	+	0	4_divergent
iORF_34964	LL2012_025	SpB	1	9	ordered_Spar_7	695990	695998	-	0	3_pPar
iORF_34970	LL2012_025	SpB	1	18	ordered_Spar_7	696017	696034	-	0	6_polymorphic
iORF_34971	LL2012_025	SpB	1	21	ordered_Spar_7	696024	696044	+	0	3_pPar
iORF_34974	LL2012_025	SpB	1	93	ordered_Spar_7	696036	696128	-	2	4_divergent
iORF_34954	LL2012_025	SpB	1	42	ordered_Spar_7	696045	696086	+	1	3_pPar
iORF_34957	LL2012_025	SpB	0	49	ordered_Spar_7	696080	696128	-	1	5_SpeGroup
iORF_34958	LL2012_025	SpB	1	66	ordered_Spar_7	696080	696145	-	1	4_divergent
iORF_34961	LL2012_025	SpB	1	9	ordered_Spar_7	696168	696176	-	0	3_pPar
iORF_34988	LL2012_025	SpB	0	69	ordered_Spar_7	699102	699170	-	3	5_SpeGroup
iORF_34989	LL2012_025	SpB	0	68	ordered_Spar_7	699103	699170	-	3	5_SpeGroup
iORF_34996	LL2012_025	SpB	1	15	ordered_Spar_7	699167	699181	-	0	4_divergent
iORF_34997	LL2012_025	SpB	0	133	ordered_Spar_7	699167	699299	-	1	5_SpeGroup
iORF_34977	LL2012_025	SpB	0	122	ordered_Spar_7	699178	699299	-	1	4_divergent
iORF_34978	LL2012_025	SpB	0	33	ordered_Spar_7	699180	699212	+	1	5_SpeGroup
iORF_34980	LL2012_025	SpB	1	36	ordered_Spar_7	699184	699219	+	1	3_pPar
iORF_34982	LL2012_025	SpB	1	84	ordered_Spar_7	699216	699299	-	0	5_SpeGroup
iORF_34985	LL2012_025	SpB	1	45	ordered_Spar_7	699275	699319	+	0	4_divergent
iORF_35004	LL2012_025	SpB	0	15	ordered_Spar_7	700385	700399	-	3	6_polymorphic
iORF_35006	LL2012_025	SpB	1	21	ordered_Spar_7	700385	700405	-	3	6_polymorphic
iORF_35000	LL2012_025	SpB	1	9	ordered_Spar_7	700423	700431	+	0	3_pPar
iORF_35007	LL2012_025	SpB	1	12	ordered_Spar_7	700449	700460	-	0	1_conserved
iORF_34999	LL2012_025	SpB	1	36	ordered_Spar_7	700496	700531	+	0	3_pPar
iORF_35022	LL2012_025	SpB	0	23	ordered_Spar_7	701173	701195	-	1	5_SpeGroup
iORF_35023	LL2012_025	SpB	1	15	ordered_Spar_7	701183	701197	+	0	6_polymorphic
iORF_35025	LL2012_025	SpB	0	44	ordered_Spar_7	701194	701237	+	4	5_SpeGroup
iORF_35041	LL2012_025	SpB	1	12	ordered_Spar_7	701296	701307	+	0	3_pPar
iORF_35042	LL2012_025	SpB	1	24	ordered_Spar_7	701304	701327	-	0	6_polymorphic
iORF_35043	LL2012_025	SpB	0	60	ordered_Spar_7	701304	701363	-	0	6_polymorphic
iORF_35044	LL2012_025	SpB	1	24	ordered_Spar_7	701310	701333	+	0	3_pPar
iORF_35072	LL2012_025	SpB	1	81	ordered_Spar_7	703269	703349	-	1	1_conserved
iORF_35060	LL2012_025	SpB	0	92	ordered_Spar_7	703301	703392	+	4	5_SpeGroup
iORF_35062	LL2012_025	SpB	1	42	ordered_Spar_7	703380	703421	-	1	3_pPar
iORF_35087	LL2012_025	SpB	1	18	ordered_Spar_7	704418	704435	+	1	4_divergent
iORF_35091	LL2012_025	SpB	0	74	ordered_Spar_7	704428	704501	+	4	5_SpeGroup
iORF_35092	LL2012_025	SpB	1	123	ordered_Spar_7	704428	704550	+	4	4_divergent
iORF_35075	LL2012_025	SpB	1	39	ordered_Spar_7	704452	704490	-	1	4_divergent
iORF_35076	LL2012_025	SpB	0	51	ordered_Spar_7	704468	704518	+	2	5_SpeGroup
iORF_35080	LL2012_025	SpB	0	36	ordered_Spar_7	704515	704550	+	0	4_divergent
iORF_35098	LL2012_025	SpB	0	22	ordered_Spar_7	704858	704879	-	0	6_polymorphic
iORF_35104	LL2012_025	SpB	1	72	ordered_Spar_7	704888	704959	+	1	3_pPar
iORF_35122	LL2012_025	SpB	1	48	ordered_Spar_7	712383	712430	-	0	3_pPar
iORF_35128	LL2012_025	SpB	1	12	ordered_Spar_7	712412	712423	-	0	1_conserved
iORF_35134	LL2012_025	SpB	0	8	ordered_Spar_7	712438	712445	-	1	6_polymorphic
iORF_35109	LL2012_025	SpB	1	81	ordered_Spar_7	712495	712575	-	2	5_SpeGroup
iORF_35110	LL2012_025	SpB	1	27	ordered_Spar_7	712527	712553	-	0	6_polymorphic
iORF_35111	LL2012_025	SpB	0	49	ordered_Spar_7	712527	712575	-	2	6_polymorphic
iORF_35113	LL2012_025	SpB	0	40	ordered_Spar_7	712538	712577	+	2	4_divergent
iORF_35114	LL2012_025	SpB	1	66	ordered_Spar_7	712538	712603	+	5	5_SpeGroup
iORF_35115	LL2012_025	SpB	0	22	ordered_Spar_7	712548	712569	+	2	4_divergent
iORF_35116	LL2012_025	SpB	1	30	ordered_Spar_7	712548	712577	+	2	5_SpeGroup
iORF_35118	LL2012_025	SpB	1	21	ordered_Spar_7	712590	712610	+	0	1_conserved
iORF_35464	LL2012_025	SpB	0	40	ordered_Spar_7	716669	716708	-	0	5_SpeGroup
iORF_35467	LL2012_025	SpB	0	9	ordered_Spar_7	716690	716698	+	0	4_divergent
iORF_35468	LL2012_025	SpB	0	83	ordered_Spar_7	716721	716803	-	1	5_SpeGroup
iORF_35470	LL2012_025	SpB	1	96	ordered_Spar_7	716736	716831	+	1	5_SpeGroup
iORF_35471	LL2012_025	SpB	0	40	ordered_Spar_7	716751	716790	+	1	6_polymorphic
iORF_35472	LL2012_025	SpB	0	47	ordered_Spar_7	716751	716797	+	1	5_SpeGroup
iORF_35473	LL2012_025	SpB	0	81	ordered_Spar_7	716751	716831	+	1	6_polymorphic
iORF_35474	LL2012_025	SpB	0	27	ordered_Spar_7	716805	716831	+	0	6_polymorphic
iORF_35480	LL2012_025	SpB	1	120	ordered_Spar_7	716877	716996	+	2	5_SpeGroup
iORF_35481	LL2012_025	SpB	1	234	ordered_Spar_7	716887	717120	+	7	5_SpeGroup
iORF_35482	LL2012_025	SpB	0	323	ordered_Spar_7	716887	717209	+	8	7_ancest
iORF_35484	LL2012_025	SpB	0	75	ordered_Spar_7	716922	716996	+	1	4_divergent
iORF_35485	LL2012_025	SpB	1	66	ordered_Spar_7	716927	716992	-	0	3_pPar
iORF_35486	LL2012_025	SpB	0	105	ordered_Spar_7	716938	717042	-	1	5_SpeGroup
iORF_35487	LL2012_025	SpB	1	153	ordered_Spar_7	716958	717110	-	6	5_SpeGroup
iORF_35488	LL2012_025	SpB	0	136	ordered_Spar_7	716998	717133	+	6	5_SpeGroup
iORF_35489	LL2012_025	SpB	0	212	ordered_Spar_7	716998	717209	+	6	7_ancest
iORF_35491	LL2012_025	SpB	0	68	ordered_Spar_7	717043	717110	-	5	5_SpeGroup
iORF_35500	LL2012_025	SpB	0	9	ordered_Spar_7	717112	717120	+	0	5_SpeGroup
iORF_35501	LL2012_025	SpB	0	15	ordered_Spar_7	717130	717144	-	0	5_SpeGroup
iORF_35505	LL2012_025	SpB	1	18	ordered_Spar_7	717169	717186	-	0	3_pPar
iORF_35521	LL2012_025	SpB	1	75	ordered_Spar_7	718416	718490	-	1	5_SpeGroup
iORF_35525	LL2012_025	SpB	0	12	ordered_Spar_7	718460	718471	-	0	5_SpeGroup
iORF_35526	LL2012_025	SpB	0	20	ordered_Spar_7	718471	718490	-	1	4_divergent
iORF_35527	LL2012_025	SpB	0	96	ordered_Spar_7	718480	718575	-	0	6_polymorphic
iORF_35509	LL2012_025	SpB	1	93	ordered_Spar_7	718517	718609	-	0	3_pPar
iORF_35511	LL2012_025	SpB	0	78	ordered_Spar_7	718548	718625	+	0	5_SpeGroup
iORF_35513	LL2012_025	SpB	1	57	ordered_Spar_7	718612	718668	+	0	4_divergent
iORF_35514	LL2012_025	SpB	1	75	ordered_Spar_7	718622	718696	+	4	3_pPar
iORF_35515	LL2012_025	SpB	1	9	ordered_Spar_7	718641	718649	+	0	6_polymorphic
iORF_35517	LL2012_025	SpB	0	33	ordered_Spar_7	718661	718693	-	4	4_divergent
iORF_35518	LL2012_025	SpB	1	45	ordered_Spar_7	718665	718709	-	4	3_pPar
iORF_35519	LL2012_025	SpB	1	21	ordered_Spar_7	718673	718693	-	4	5_SpeGroup
iORF_35523	LL2012_025	SpB	1	12	ordered_Spar_7	718710	718721	-	0	1_conserved
iORF_35542	LL2012_025	SpB	1	84	ordered_Spar_7	719920	720003	+	3	3_pPar
iORF_35559	LL2012_025	SpB	1	81	ordered_Spar_7	719990	720070	-	6	5_SpeGroup
iORF_35566	LL2012_025	SpB	0	44	ordered_Spar_7	720015	720058	-	5	7_ancest
iORF_35567	LL2012_025	SpB	0	85	ordered_Spar_7	720015	720099	-	6	5_SpeGroup
iORF_35530	LL2012_025	SpB	1	27	ordered_Spar_7	720017	720043	+	1	5_SpeGroup
iORF_35531	LL2012_025	SpB	0	32	ordered_Spar_7	720017	720048	+	1	4_divergent
iORF_35532	LL2012_025	SpB	0	38	ordered_Spar_7	720021	720058	-	5	5_SpeGroup
iORF_35536	LL2012_025	SpB	0	26	ordered_Spar_7	720045	720070	-	5	5_SpeGroup
iORF_35537	LL2012_025	SpB	0	11	ordered_Spar_7	720060	720070	-	1	5_SpeGroup
iORF_35538	LL2012_025	SpB	1	51	ordered_Spar_7	720082	720132	+	0	3_pPar
iORF_35539	LL2012_025	SpB	1	9	ordered_Spar_7	720091	720099	-	0	4_divergent
iORF_35545	LL2012_025	SpB	1	51	ordered_Spar_7	720102	720152	-	0	3_pPar
iORF_35546	LL2012_025	SpB	1	27	ordered_Spar_7	720151	720177	+	1	3_pPar
iORF_35549	LL2012_025	SpB	1	12	ordered_Spar_7	720156	720167	-	0	6_polymorphic
iORF_35551	LL2012_025	SpB	1	42	ordered_Spar_7	720177	720218	+	0	3_pPar
iORF_35552	LL2012_025	SpB	1	15	ordered_Spar_7	720180	720194	-	0	3_pPar
iORF_35578	LL2012_025	SpB	0	91	ordered_Spar_7	721306	721396	+	2	5_SpeGroup
iORF_35569	LL2012_025	SpB	0	118	ordered_Spar_7	721317	721434	-	2	5_SpeGroup
iORF_35570	LL2012_025	SpB	1	147	ordered_Spar_7	721317	721463	-	3	5_SpeGroup
iORF_35571	LL2012_025	SpB	0	42	ordered_Spar_7	721317	721358	-	1	5_SpeGroup
iORF_35598	LL2012_025	SpB	0	25	ordered_Spar_7	721349	721373	+	1	5_SpeGroup
iORF_35599	LL2012_025	SpB	1	48	ordered_Spar_7	721349	721396	+	2	4_divergent
iORF_35604	LL2012_025	SpB	0	122	ordered_Spar_7	721357	721478	+	2	5_SpeGroup
iORF_35605	LL2012_025	SpB	0	123	ordered_Spar_7	721357	721479	+	2	7_ancest
iORF_35606	LL2012_025	SpB	1	216	ordered_Spar_7	721357	721572	+	14	5_SpeGroup
iORF_35572	LL2012_025	SpB	0	26	ordered_Spar_7	721438	721463	-	1	4_divergent
iORF_35573	LL2012_025	SpB	0	46	ordered_Spar_7	721447	721492	+	0	4_divergent
iORF_35574	LL2012_025	SpB	0	62	ordered_Spar_7	721447	721508	+	1	5_SpeGroup
iORF_35576	LL2012_025	SpB	0	36	ordered_Spar_7	721473	721508	+	1	5_SpeGroup
iORF_35582	LL2012_025	SpB	0	9	ordered_Spar_7	721535	721543	-	1	5_SpeGroup
iORF_35583	LL2012_025	SpB	0	24	ordered_Spar_7	721535	721558	-	1	5_SpeGroup
iORF_35591	LL2012_025	SpB	0	24	ordered_Spar_7	721583	721606	+	0	5_SpeGroup
iORF_35592	LL2012_025	SpB	1	15	ordered_Spar_7	721592	721606	+	0	5_SpeGroup
iORF_35609	LL2012_025	SpB	0	12	ordered_Spar_7	726140	726151	+	0	4_divergent
iORF_35629	LL2012_025	SpB	1	15	ordered_Spar_7	726202	726216	+	0	3_pPar
iORF_35630	LL2012_025	SpB	1	21	ordered_Spar_7	726236	726256	-	0	3_pPar
iORF_35611	LL2012_025	SpB	0	72	ordered_Spar_7	726255	726326	+	0	4_divergent
iORF_35612	LL2012_025	SpB	1	87	ordered_Spar_7	726255	726341	+	0	5_SpeGroup
iORF_35614	LL2012_025	SpB	1	36	ordered_Spar_7	726259	726294	-	0	3_pPar
iORF_35615	LL2012_025	SpB	1	15	ordered_Spar_7	726301	726315	+	0	6_polymorphic
iORF_35622	LL2012_025	SpB	0	18	ordered_Spar_7	726372	726389	-	0	5_SpeGroup
iORF_35623	LL2012_025	SpB	1	18	ordered_Spar_7	726377	726394	+	0	4_divergent
iORF_35624	LL2012_025	SpB	1	36	ordered_Spar_7	726382	726417	+	2	6_polymorphic
iORF_35625	LL2012_025	SpB	1	21	ordered_Spar_7	726402	726422	+	1	4_divergent
iORF_35789	LL2012_025	SpB	0	180	ordered_Spar_7	731061	731240	-	0	5_SpeGroup
iORF_35777	LL2012_025	SpB	1	111	ordered_Spar_7	731079	731189	+	0	5_SpeGroup
iORF_35779	LL2012_025	SpB	0	48	ordered_Spar_7	731079	731126	+	0	5_SpeGroup
iORF_35790	LL2012_025	SpB	1	9	ordered_Spar_7	731110	731118	+	0	4_divergent
iORF_35792	LL2012_025	SpB	1	105	ordered_Spar_7	731136	731240	-	0	4_divergent
iORF_35793	LL2012_025	SpB	1	30	ordered_Spar_7	731144	731173	-	0	3_pPar
iORF_35771	LL2012_025	SpB	0	39	ordered_Spar_7	731209	731247	-	0	6_polymorphic
iORF_35773	LL2012_025	SpB	0	87	ordered_Spar_7	731257	731343	+	2	5_SpeGroup
iORF_35774	LL2012_025	SpB	1	126	ordered_Spar_7	731257	731382	+	2	4_divergent
iORF_35775	LL2012_025	SpB	1	18	ordered_Spar_7	731273	731290	+	0	4_divergent
iORF_35776	LL2012_025	SpB	1	12	ordered_Spar_7	731287	731298	-	2	3_pPar
iORF_35784	LL2012_025	SpB	1	21	ordered_Spar_7	731340	731360	-	0	3_pPar
iORF_35797	LL2012_025	SpB	1	33	ordered_Spar_7	734399	734431	-	0	1_conserved
iORF_35803	LL2012_025	SpB	0	9	ordered_Spar_7	734465	734473	-	0	5_SpeGroup
iORF_35807	LL2012_025	SpB	0	15	ordered_Spar_7	734509	734523	-	0	6_polymorphic
iORF_35810	LL2012_025	SpB	1	12	ordered_Spar_7	734547	734558	-	0	1_conserved
iORF_35813	LL2012_025	SpB	1	99	ordered_Spar_7	734562	734660	+	0	6_polymorphic
iORF_35814	LL2012_025	SpB	1	108	ordered_Spar_7	734587	734694	+	0	3_pPar
iORF_35816	LL2012_025	SpB	1	138	ordered_Spar_7	734615	734752	-	0	3_pPar
iORF_35841	LL2012_025	SpB	0	114	ordered_Spar_7	735031	735144	-	0	4_divergent
iORF_35842	LL2012_025	SpB	1	162	ordered_Spar_7	735040	735201	+	0	3_pPar
iORF_35844	LL2012_025	SpB	0	120	ordered_Spar_7	735080	735199	-	0	5_SpeGroup
iORF_35845	LL2012_025	SpB	1	69	ordered_Spar_7	735156	735224	-	0	4_divergent
iORF_35846	LL2012_025	SpB	1	9	ordered_Spar_7	735158	735166	+	0	4_divergent
iORF_35847	LL2012_025	SpB	0	18	ordered_Spar_7	735158	735175	+	0	5_SpeGroup
iORF_35848	LL2012_025	SpB	0	9	ordered_Spar_7	735162	735170	+	0	5_SpeGroup
iORF_35849	LL2012_025	SpB	1	21	ordered_Spar_7	735179	735199	-	0	4_divergent
iORF_35850	LL2012_025	SpB	1	42	ordered_Spar_7	735211	735252	+	0	5_SpeGroup
iORF_36221	LL2012_025	SpB	0	42	ordered_Spar_7	739633	739674	+	0	5_SpeGroup
iORF_36101	LL2012_025	SpB	1	51	ordered_Spar_7	739640	739690	+	0	5_SpeGroup
iORF_36140	LL2012_025	SpB	0	48	ordered_Spar_7	739646	739693	-	0	5_SpeGroup
iORF_36061	LL2012_025	SpB	1	9	ordered_Spar_7	739725	739733	-	0	1_conserved
iORF_36125	LL2012_025	SpB	1	198	ordered_Spar_7	740757	740954	-	1	4_divergent
iORF_36126	LL2012_025	SpB	1	39	ordered_Spar_7	740770	740808	-	0	4_divergent
iORF_36127	LL2012_025	SpB	1	39	ordered_Spar_7	740786	740824	+	0	5_SpeGroup
iORF_36128	LL2012_025	SpB	0	57	ordered_Spar_7	740803	740859	+	0	5_SpeGroup
iORF_36129	LL2012_025	SpB	1	39	ordered_Spar_7	740821	740859	+	0	4_divergent
iORF_36130	LL2012_025	SpB	1	30	ordered_Spar_7	740834	740863	+	0	4_divergent
iORF_36134	LL2012_025	SpB	0	71	ordered_Spar_7	740884	740954	-	1	5_SpeGroup
iORF_36135	LL2012_025	SpB	1	27	ordered_Spar_7	740894	740920	-	0	1_conserved
iORF_36136	LL2012_025	SpB	1	36	ordered_Spar_7	740907	740942	+	0	3_pPar
iORF_36138	LL2012_025	SpB	1	117	ordered_Spar_7	740939	741055	-	5	6_polymorphic
iORF_36139	LL2012_025	SpB	0	143	ordered_Spar_7	740939	741081	-	5	5_SpeGroup
iORF_36141	LL2012_025	SpB	0	33	ordered_Spar_7	740974	741006	-	1	5_SpeGroup
iORF_36142	LL2012_025	SpB	1	108	ordered_Spar_7	740974	741081	-	5	4_divergent
iORF_36143	LL2012_025	SpB	0	66	ordered_Spar_7	740990	741055	-	5	5_SpeGroup
iORF_36146	LL2012_025	SpB	0	53	ordered_Spar_7	741005	741057	+	4	5_SpeGroup
iORF_36147	LL2012_025	SpB	1	90	ordered_Spar_7	741005	741094	+	4	4_divergent
iORF_36149	LL2012_025	SpB	0	38	ordered_Spar_7	741018	741055	-	4	7_ancest
iORF_36150	LL2012_025	SpB	0	129	ordered_Spar_7	741018	741146	-	4	5_SpeGroup
iORF_36153	LL2012_025	SpB	0	69	ordered_Spar_7	741078	741146	-	0	7_ancest
iORF_36154	LL2012_025	SpB	1	168	ordered_Spar_7	741078	741245	-	0	4_divergent
iORF_36156	LL2012_025	SpB	1	15	ordered_Spar_7	741134	741148	+	0	3_pPar
iORF_36158	LL2012_025	SpB	0	92	ordered_Spar_7	741149	741240	+	0	6_polymorphic
iORF_36159	LL2012_025	SpB	1	99	ordered_Spar_7	741149	741247	+	0	4_divergent
iORF_36160	LL2012_025	SpB	0	205	ordered_Spar_7	741149	741353	+	9	7_ancest
iORF_36161	LL2012_025	SpB	0	286	ordered_Spar_7	741149	741434	+	15	6_polymorphic
iORF_36163	LL2012_025	SpB	1	18	ordered_Spar_7	741163	741180	-	0	6_polymorphic
iORF_36168	LL2012_025	SpB	0	61	ordered_Spar_7	741185	741245	-	0	7_ancest
iORF_36169	LL2012_025	SpB	0	244	ordered_Spar_7	741191	741434	+	15	6_polymorphic
iORF_36172	LL2012_025	SpB	0	49	ordered_Spar_7	741232	741280	-	2	6_polymorphic
iORF_36174	LL2012_025	SpB	0	85	ordered_Spar_7	741242	741326	-	9	6_polymorphic
iORF_36177	LL2012_025	SpB	0	76	ordered_Spar_7	741244	741319	+	9	6_polymorphic
iORF_36178	LL2012_025	SpB	1	90	ordered_Spar_7	741244	741333	+	9	6_polymorphic
iORF_36183	LL2012_025	SpB	0	81	ordered_Spar_7	741279	741359	-	9	5_SpeGroup
iORF_36185	LL2012_025	SpB	0	24	ordered_Spar_7	741310	741333	+	0	6_polymorphic
iORF_36189	LL2012_025	SpB	1	30	ordered_Spar_7	741330	741359	-	0	4_divergent
iORF_36190	LL2012_025	SpB	1	12	ordered_Spar_7	741359	741370	-	2	4_divergent
iORF_36249	LL2012_025	SpB	1	24	ordered_Spar_7	743157	743180	+	0	3_pPar
iORF_36256	LL2012_025	SpB	1	30	ordered_Spar_7	743184	743213	+	0	3_pPar
iORF_36281	LL2012_025	SpB	1	72	ordered_Spar_7	743210	743281	+	13	5_SpeGroup
iORF_36282	LL2012_025	SpB	0	93	ordered_Spar_7	743210	743302	+	14	5_SpeGroup
iORF_36242	LL2012_025	SpB	0	21	ordered_Spar_7	743251	743271	+	0	6_polymorphic
iORF_36243	LL2012_025	SpB	0	75	ordered_Spar_7	743251	743325	+	1	5_SpeGroup
iORF_36244	LL2012_025	SpB	1	96	ordered_Spar_7	743251	743346	+	1	6_polymorphic
iORF_36245	LL2012_025	SpB	0	9	ordered_Spar_7	743288	743296	-	0	5_SpeGroup
iORF_36250	LL2012_025	SpB	1	72	ordered_Spar_7	743395	743466	+	1	6_polymorphic
iORF_36251	LL2012_025	SpB	0	90	ordered_Spar_7	743395	743484	+	1	6_polymorphic
iORF_36259	LL2012_025	SpB	1	39	ordered_Spar_7	743481	743519	+	3	3_pPar
iORF_36262	LL2012_025	SpB	1	9	ordered_Spar_7	743516	743524	-	0	3_pPar
iORF_36263	LL2012_025	SpB	0	68	ordered_Spar_7	743521	743588	-	1	7_ancest
iORF_36265	LL2012_025	SpB	1	63	ordered_Spar_7	743526	743588	-	1	3_pPar
iORF_36276	LL2012_025	SpB	0	73	ordered_Spar_7	743637	743709	-	4	6_polymorphic
iORF_36277	LL2012_025	SpB	1	78	ordered_Spar_7	743637	743714	-	4	6_polymorphic
iORF_36278	LL2012_025	SpB	1	60	ordered_Spar_7	743650	743709	-	4	6_polymorphic
iORF_36279	LL2012_025	SpB	0	65	ordered_Spar_7	743650	743714	-	4	6_polymorphic
iORF_36289	LL2012_025	SpB	0	47	ordered_Spar_7	746891	746937	+	1	5_SpeGroup
iORF_36290	LL2012_025	SpB	1	57	ordered_Spar_7	746891	746947	+	1	4_divergent
iORF_36296	LL2012_025	SpB	1	111	ordered_Spar_7	746901	747011	-	1	6_polymorphic
iORF_36309	LL2012_025	SpB	0	84	ordered_Spar_7	746928	747011	-	0	6_polymorphic
iORF_36314	LL2012_025	SpB	1	27	ordered_Spar_7	746950	746976	-	0	1_conserved
iORF_36287	LL2012_025	SpB	1	15	ordered_Spar_7	746985	746999	+	0	3_pPar
iORF_36293	LL2012_025	SpB	1	18	ordered_Spar_7	747078	747095	+	0	3_pPar
iORF_36294	LL2012_025	SpB	1	30	ordered_Spar_7	747087	747116	-	0	3_pPar
iORF_36297	LL2012_025	SpB	1	24	ordered_Spar_7	747119	747142	+	1	3_pPar
iORF_36299	LL2012_025	SpB	1	9	ordered_Spar_7	747139	747147	+	0	4_divergent
iORF_36300	LL2012_025	SpB	1	33	ordered_Spar_7	747144	747176	-	4	5_SpeGroup
iORF_36344	LL2012_025	SpB	1	21	ordered_Spar_7	748042	748062	-	0	6_polymorphic
iORF_36322	LL2012_025	SpB	1	24	ordered_Spar_7	748061	748084	+	0	3_pPar
iORF_36323	LL2012_025	SpB	0	87	ordered_Spar_7	748089	748175	-	4	5_SpeGroup
iORF_36325	LL2012_025	SpB	0	61	ordered_Spar_7	748131	748191	+	3	5_SpeGroup
iORF_36326	LL2012_025	SpB	1	87	ordered_Spar_7	748131	748217	+	3	4_divergent
iORF_36327	LL2012_025	SpB	1	9	ordered_Spar_7	748138	748146	+	0	1_conserved
iORF_36360	LL2012_025	SpB	0	20	ordered_Spar_7	749193	749212	-	2	5_SpeGroup
iORF_36364	LL2012_025	SpB	0	18	ordered_Spar_7	749209	749226	-	1	5_SpeGroup
iORF_36366	LL2012_025	SpB	0	15	ordered_Spar_7	749217	749231	-	0	5_SpeGroup
iORF_36368	LL2012_025	SpB	1	9	ordered_Spar_7	749223	749231	-	0	4_divergent
iORF_36370	LL2012_025	SpB	1	24	ordered_Spar_7	749252	749275	+	0	3_pPar
iORF_36349	LL2012_025	SpB	0	15	ordered_Spar_7	749281	749295	+	0	6_polymorphic
iORF_36351	LL2012_025	SpB	1	12	ordered_Spar_7	749297	749308	-	0	3_pPar
iORF_36355	LL2012_025	SpB	0	30	ordered_Spar_7	749335	749364	-	0	5_SpeGroup
iORF_36357	LL2012_025	SpB	1	15	ordered_Spar_7	749402	749416	-	0	3_pPar
iORF_36383	LL2012_025	SpB	1	39	ordered_Spar_7	751584	751622	+	0	4_divergent
iORF_36385	LL2012_025	SpB	1	54	ordered_Spar_7	751625	751678	-	0	1_conserved
iORF_36386	LL2012_025	SpB	0	54	ordered_Spar_7	751629	751682	+	0	5_SpeGroup
iORF_36387	LL2012_025	SpB	1	9	ordered_Spar_7	751645	751653	-	0	1_conserved
iORF_36375	LL2012_025	SpB	1	27	ordered_Spar_7	751730	751756	+	0	5_SpeGroup
iORF_36377	LL2012_025	SpB	0	93	ordered_Spar_7	751730	751822	+	7	4_divergent
iORF_36378	LL2012_025	SpB	0	96	ordered_Spar_7	751756	751851	+	10	6_polymorphic
iORF_36379	LL2012_025	SpB	1	105	ordered_Spar_7	751756	751860	+	10	6_polymorphic
iORF_36396	LL2012_025	SpB	1	21	ordered_Spar_7	752541	752561	+	0	3_pPar
iORF_36398	LL2012_025	SpB	1	24	ordered_Spar_7	752577	752600	+	0	5_SpeGroup
iORF_36399	LL2012_025	SpB	0	12	ordered_Spar_7	752589	752600	+	0	4_divergent
iORF_36391	LL2012_025	SpB	1	15	ordered_Spar_7	752688	752702	+	0	3_pPar
iORF_36392	LL2012_025	SpB	1	9	ordered_Spar_7	752706	752714	-	0	3_pPar
iORF_36393	LL2012_025	SpB	0	129	ordered_Spar_7	752722	752850	-	1	6_polymorphic
iORF_36394	LL2012_025	SpB	0	15	ordered_Spar_7	752764	752778	+	0	5_SpeGroup
iORF_36466	LL2012_025	SpB	1	135	ordered_Spar_7	755391	755525	-	0	5_SpeGroup
iORF_36478	LL2012_025	SpB	0	121	ordered_Spar_7	755405	755525	-	0	5_SpeGroup
iORF_36406	LL2012_025	SpB	1	102	ordered_Spar_7	755477	755578	+	4	6_polymorphic
iORF_36408	LL2012_025	SpB	0	269	ordered_Spar_7	755477	755745	+	5	6_polymorphic
iORF_36420	LL2012_025	SpB	0	36	ordered_Spar_7	755497	755532	+	0	4_divergent
iORF_36421	LL2012_025	SpB	0	137	ordered_Spar_7	755497	755633	+	4	6_polymorphic
iORF_36422	LL2012_025	SpB	1	249	ordered_Spar_7	755497	755745	+	5	6_polymorphic
iORF_36468	LL2012_025	SpB	1	9	ordered_Spar_7	755646	755654	-	0	4_divergent
iORF_36470	LL2012_025	SpB	0	132	ordered_Spar_7	755653	755784	+	1	7_ancest
iORF_36471	LL2012_025	SpB	0	148	ordered_Spar_7	755653	755800	+	1	5_SpeGroup
iORF_36472	LL2012_025	SpB	0	42	ordered_Spar_7	755679	755720	-	1	5_SpeGroup
iORF_36473	LL2012_025	SpB	1	81	ordered_Spar_7	755679	755759	-	1	5_SpeGroup
iORF_36477	LL2012_025	SpB	0	74	ordered_Spar_7	755686	755759	-	1	5_SpeGroup
iORF_36480	LL2012_025	SpB	1	87	ordered_Spar_7	755717	755803	-	1	6_polymorphic
iORF_36481	LL2012_025	SpB	0	40	ordered_Spar_7	755720	755759	-	0	5_SpeGroup
iORF_36482	LL2012_025	SpB	0	84	ordered_Spar_7	755720	755803	-	1	7_ancest
iORF_36483	LL2012_025	SpB	0	73	ordered_Spar_7	755731	755803	-	1	5_SpeGroup
iORF_36484	LL2012_025	SpB	0	48	ordered_Spar_7	755756	755803	-	1	6_polymorphic
iORF_36485	LL2012_025	SpB	1	27	ordered_Spar_7	755758	755784	+	0	3_pPar
iORF_36486	LL2012_025	SpB	1	12	ordered_Spar_7	755789	755800	+	0	4_divergent
iORF_36489	LL2012_025	SpB	0	27	ordered_Spar_7	755797	755823	-	1	5_SpeGroup
iORF_36490	LL2012_025	SpB	1	12	ordered_Spar_7	755827	755838	+	0	1_conserved
iORF_36493	LL2012_025	SpB	1	120	ordered_Spar_7	755868	755987	-	0	4_divergent
iORF_36494	LL2012_025	SpB	1	69	ordered_Spar_7	755879	755947	-	0	3_pPar
iORF_36495	LL2012_025	SpB	1	27	ordered_Spar_7	755883	755909	+	0	1_conserved
iORF_36498	LL2012_025	SpB	0	60	ordered_Spar_7	755893	755952	+	0	5_SpeGroup
iORF_36501	LL2012_025	SpB	1	75	ordered_Spar_7	755967	756041	+	0	3_pPar
iORF_36503	LL2012_025	SpB	0	12	ordered_Spar_7	755976	755987	-	0	5_SpeGroup
iORF_36506	LL2012_025	SpB	1	75	ordered_Spar_7	756002	756076	-	0	4_divergent
iORF_36509	LL2012_025	SpB	0	173	ordered_Spar_7	756051	756223	-	4	5_SpeGroup
iORF_36510	LL2012_025	SpB	1	24	ordered_Spar_7	756060	756083	+	0	3_pPar
iORF_36513	LL2012_025	SpB	0	116	ordered_Spar_7	756112	756227	+	4	5_SpeGroup
iORF_36515	LL2012_025	SpB	1	72	ordered_Spar_7	756152	756223	-	1	4_divergent
iORF_36520	LL2012_025	SpB	1	30	ordered_Spar_7	756198	756227	+	0	4_divergent
iORF_36432	LL2012_025	SpB	0	21	ordered_Spar_7	756796	756816	-	1	4_divergent
iORF_36433	LL2012_025	SpB	1	60	ordered_Spar_7	756796	756855	-	5	5_SpeGroup
iORF_36434	LL2012_025	SpB	0	72	ordered_Spar_7	756815	756886	+	6	6_polymorphic
iORF_36435	LL2012_025	SpB	1	117	ordered_Spar_7	756815	756931	+	8	6_polymorphic
iORF_36436	LL2012_025	SpB	0	201	ordered_Spar_7	756815	757015	+	14	6_polymorphic
iORF_36437	LL2012_025	SpB	0	17	ordered_Spar_7	756839	756855	-	1	4_divergent
iORF_36439	LL2012_025	SpB	0	75	ordered_Spar_7	756855	756929	-	4	6_polymorphic
iORF_36440	LL2012_025	SpB	1	45	ordered_Spar_7	756865	756909	-	2	6_polymorphic
iORF_36441	LL2012_025	SpB	0	69	ordered_Spar_7	756869	756937	-	4	5_SpeGroup
iORF_36442	LL2012_025	SpB	1	48	ordered_Spar_7	756882	756929	-	2	6_polymorphic
iORF_36444	LL2012_025	SpB	0	27	ordered_Spar_7	756883	756909	-	0	6_polymorphic
iORF_36455	LL2012_025	SpB	1	12	ordered_Spar_7	756926	756937	-	0	6_polymorphic
iORF_36456	LL2012_025	SpB	0	147	ordered_Spar_7	756930	757076	+	7	6_polymorphic
iORF_36457	LL2012_025	SpB	1	135	ordered_Spar_7	756942	757076	+	1	6_polymorphic
iORF_36459	LL2012_025	SpB	1	18	ordered_Spar_7	756964	756981	-	0	4_divergent
iORF_36575	LL2012_025	SpB	0	64	ordered_Spar_7	758019	758082	-	0	5_SpeGroup
iORF_36580	LL2012_025	SpB	0	54	ordered_Spar_7	758029	758082	-	0	5_SpeGroup
iORF_36586	LL2012_025	SpB	1	36	ordered_Spar_7	758067	758102	-	0	4_divergent
iORF_36534	LL2012_025	SpB	1	72	ordered_Spar_7	758101	758172	+	0	4_divergent
iORF_36535	LL2012_025	SpB	0	113	ordered_Spar_7	758101	758213	+	3	5_SpeGroup
iORF_36536	LL2012_025	SpB	0	60	ordered_Spar_7	758110	758169	-	0	4_divergent
iORF_36537	LL2012_025	SpB	1	69	ordered_Spar_7	758110	758178	-	1	5_SpeGroup
iORF_36540	LL2012_025	SpB	1	15	ordered_Spar_7	758132	758146	-	0	5_SpeGroup
iORF_36542	LL2012_025	SpB	1	45	ordered_Spar_7	758138	758182	+	1	3_pPar
iORF_36546	LL2012_025	SpB	1	24	ordered_Spar_7	758166	758189	-	3	5_SpeGroup
iORF_36548	LL2012_025	SpB	0	53	ordered_Spar_7	758200	758252	-	0	5_SpeGroup
iORF_36549	LL2012_025	SpB	1	51	ordered_Spar_7	758202	758252	-	0	5_SpeGroup
iORF_36550	LL2012_025	SpB	0	57	ordered_Spar_7	758202	758258	-	0	5_SpeGroup
iORF_36553	LL2012_025	SpB	0	104	ordered_Spar_7	758219	758322	-	0	5_SpeGroup
iORF_36554	LL2012_025	SpB	1	93	ordered_Spar_7	758230	758322	-	0	4_divergent
iORF_36558	LL2012_025	SpB	0	46	ordered_Spar_7	758277	758322	-	0	7_ancest
iORF_36560	LL2012_025	SpB	0	22	ordered_Spar_7	758295	758316	+	0	5_SpeGroup
iORF_36561	LL2012_025	SpB	1	33	ordered_Spar_7	758295	758327	+	0	4_divergent
iORF_36562	LL2012_025	SpB	1	87	ordered_Spar_7	758303	758389	+	2	6_polymorphic
iORF_36563	LL2012_025	SpB	0	100	ordered_Spar_7	758303	758402	+	2	6_polymorphic
iORF_36565	LL2012_025	SpB	1	75	ordered_Spar_7	758313	758387	-	2	6_polymorphic
iORF_36566	LL2012_025	SpB	0	94	ordered_Spar_7	758313	758406	-	2	6_polymorphic
iORF_36567	LL2012_025	SpB	0	64	ordered_Spar_7	758324	758387	-	2	6_polymorphic
iORF_36569	LL2012_025	SpB	1	75	ordered_Spar_7	758332	758406	-	2	6_polymorphic
iORF_36571	LL2012_025	SpB	0	41	ordered_Spar_7	758362	758402	+	0	7_ancest
iORF_36572	LL2012_025	SpB	1	60	ordered_Spar_7	758362	758421	+	0	4_divergent
iORF_36611	LL2012_025	SpB	0	57	ordered_Spar_7	758981	759037	-	0	6_polymorphic
iORF_36607	LL2012_025	SpB	1	60	ordered_Spar_7	759010	759069	+	0	4_divergent
iORF_36608	LL2012_025	SpB	0	14	ordered_Spar_7	759024	759037	-	0	5_SpeGroup
iORF_36596	LL2012_025	SpB	1	21	ordered_Spar_7	759137	759157	+	0	3_pPar
iORF_36598	LL2012_025	SpB	1	45	ordered_Spar_7	759154	759198	-	0	5_SpeGroup
iORF_36600	LL2012_025	SpB	0	70	ordered_Spar_7	759211	759280	-	0	6_polymorphic
iORF_36601	LL2012_025	SpB	1	57	ordered_Spar_7	759224	759280	-	0	6_polymorphic
iORF_36631	LL2012_025	SpB	1	18	ordered_Spar_7	762716	762733	-	0	1_conserved
iORF_36632	LL2012_025	SpB	1	30	ordered_Spar_7	762719	762748	+	0	3_pPar
iORF_36639	LL2012_025	SpB	1	27	ordered_Spar_7	762732	762758	+	0	4_divergent
iORF_36640	LL2012_025	SpB	1	9	ordered_Spar_7	762735	762743	-	0	4_divergent
iORF_36644	LL2012_025	SpB	1	39	ordered_Spar_7	762766	762804	-	1	4_divergent
iORF_36645	LL2012_025	SpB	0	72	ordered_Spar_7	762766	762837	-	1	5_SpeGroup
iORF_36619	LL2012_025	SpB	0	30	ordered_Spar_7	762811	762840	+	0	6_polymorphic
iORF_36620	LL2012_025	SpB	1	48	ordered_Spar_7	762811	762858	+	0	6_polymorphic
iORF_36621	LL2012_025	SpB	0	100	ordered_Spar_7	762811	762910	+	0	5_SpeGroup
iORF_36623	LL2012_025	SpB	0	15	ordered_Spar_7	762823	762837	-	0	5_SpeGroup
iORF_36624	LL2012_025	SpB	1	21	ordered_Spar_7	762823	762843	-	0	5_SpeGroup
iORF_36626	LL2012_025	SpB	1	39	ordered_Spar_7	762845	762883	+	0	3_pPar
iORF_36627	LL2012_025	SpB	1	45	ordered_Spar_7	762855	762899	+	0	4_divergent
iORF_36649	LL2012_025	SpB	1	36	ordered_Spar_7	763724	763759	-	0	3_pPar
iORF_36650	LL2012_025	SpB	1	12	ordered_Spar_7	763736	763747	+	0	1_conserved
iORF_36654	LL2012_025	SpB	1	12	ordered_Spar_7	763750	763761	+	0	1_conserved
iORF_36669	LL2012_025	SpB	1	18	ordered_Spar_7	767594	767611	+	0	4_divergent
iORF_36692	LL2012_025	SpB	1	78	ordered_Spar_7	768005	768082	+	0	1_conserved
iORF_36693	LL2012_025	SpB	0	60	ordered_Spar_7	768028	768087	+	0	4_divergent
iORF_36695	LL2012_025	SpB	1	156	ordered_Spar_7	768084	768239	+	0	4_divergent
iORF_36696	LL2012_025	SpB	0	198	ordered_Spar_7	768084	768281	+	0	5_SpeGroup
iORF_36697	LL2012_025	SpB	1	12	ordered_Spar_7	768097	768108	-	0	4_divergent
iORF_36698	LL2012_025	SpB	1	39	ordered_Spar_7	768105	768143	-	0	1_conserved
iORF_36700	LL2012_025	SpB	1	153	ordered_Spar_7	768143	768295	-	0	3_pPar
iORF_36702	LL2012_025	SpB	1	141	ordered_Spar_7	768145	768285	+	0	3_pPar
iORF_36705	LL2012_025	SpB	0	42	ordered_Spar_7	768375	768416	+	0	5_SpeGroup
iORF_36707	LL2012_025	SpB	1	12	ordered_Spar_7	768449	768460	+	0	1_conserved
iORF_36708	LL2012_025	SpB	0	18	ordered_Spar_7	768487	768504	-	0	4_divergent
iORF_36710	LL2012_025	SpB	1	234	ordered_Spar_7	768487	768720	-	9	5_SpeGroup
iORF_36711	LL2012_025	SpB	0	97	ordered_Spar_7	768491	768587	+	5	4_divergent
iORF_36713	LL2012_025	SpB	1	255	ordered_Spar_7	768491	768745	+	11	5_SpeGroup
iORF_36715	LL2012_025	SpB	0	217	ordered_Spar_7	768504	768720	-	9	5_SpeGroup
iORF_36716	LL2012_025	SpB	0	157	ordered_Spar_7	768564	768720	-	4	7_ancest
iORF_36717	LL2012_025	SpB	1	15	ordered_Spar_7	768594	768608	+	3	3_pPar
iORF_36718	LL2012_025	SpB	0	110	ordered_Spar_7	768611	768720	-	1	5_SpeGroup
iORF_36719	LL2012_025	SpB	0	78	ordered_Spar_7	768635	768712	+	0	5_SpeGroup
iORF_36720	LL2012_025	SpB	0	111	ordered_Spar_7	768635	768745	+	2	5_SpeGroup
iORF_36721	LL2012_025	SpB	1	315	ordered_Spar_7	768654	768968	-	56	5_SpeGroup
iORF_36722	LL2012_025	SpB	0	45	ordered_Spar_7	768672	768716	+	0	5_SpeGroup
iORF_36725	LL2012_025	SpB	1	12	ordered_Spar_7	768705	768716	+	0	4_divergent
iORF_36730	LL2012_025	SpB	0	198	ordered_Spar_7	768771	768968	-	37	5_SpeGroup
iORF_36734	LL2012_025	SpB	0	41	ordered_Spar_7	768776	768816	+	1	7_ancest
iORF_36735	LL2012_025	SpB	0	47	ordered_Spar_7	768776	768822	+	1	5_SpeGroup
iORF_36736	LL2012_025	SpB	1	54	ordered_Spar_7	768776	768829	+	2	5_SpeGroup
iORF_36739	LL2012_025	SpB	1	33	ordered_Spar_7	768784	768816	+	1	5_SpeGroup
iORF_36744	LL2012_025	SpB	0	152	ordered_Spar_7	768790	768941	+	5	4_divergent
iORF_36748	LL2012_025	SpB	0	162	ordered_Spar_7	768832	768993	+	3	5_SpeGroup
iORF_36749	LL2012_025	SpB	1	9	ordered_Spar_7	768839	768847	-	1	4_divergent
iORF_36750	LL2012_025	SpB	0	30	ordered_Spar_7	768839	768868	-	1	5_SpeGroup
iORF_36753	LL2012_025	SpB	1	126	ordered_Spar_7	768854	768979	+	2	3_pPar
iORF_36755	LL2012_025	SpB	0	134	ordered_Spar_7	768934	769067	-	2	7_ancest
iORF_36756	LL2012_025	SpB	0	149	ordered_Spar_7	768934	769082	-	2	5_SpeGroup
iORF_36757	LL2012_025	SpB	1	24	ordered_Spar_7	768968	768991	-	0	3_pPar
iORF_36758	LL2012_025	SpB	1	30	ordered_Spar_7	768984	769013	+	2	6_polymorphic
iORF_36759	LL2012_025	SpB	0	34	ordered_Spar_7	768984	769017	+	2	4_divergent
iORF_36761	LL2012_025	SpB	0	71	ordered_Spar_7	768984	769054	+	2	6_polymorphic
iORF_36762	LL2012_025	SpB	0	81	ordered_Spar_7	768984	769064	+	2	6_polymorphic
iORF_36763	LL2012_025	SpB	0	48	ordered_Spar_7	769020	769067	-	0	5_SpeGroup
iORF_36764	LL2012_025	SpB	0	31	ordered_Spar_7	769037	769067	-	0	6_polymorphic
iORF_36765	LL2012_025	SpB	1	30	ordered_Spar_7	769038	769067	-	0	6_polymorphic
iORF_36766	LL2012_025	SpB	0	9	ordered_Spar_7	769051	769059	-	0	5_SpeGroup
iORF_36771	LL2012_025	SpB	1	51	ordered_Spar_7	769090	769140	-	1	3_pPar
iORF_36772	LL2012_025	SpB	0	30	ordered_Spar_7	769103	769132	-	1	6_polymorphic
iORF_36774	LL2012_025	SpB	1	9	ordered_Spar_7	769111	769119	+	0	6_polymorphic
iORF_36775	LL2012_025	SpB	0	39	ordered_Spar_7	769111	769149	+	0	5_SpeGroup
iORF_36789	LL2012_025	SpB	0	45	ordered_Spar_7	769230	769274	+	7	6_polymorphic
iORF_36834	LL2012_025	SpB	1	12	ordered_Spar_7	773882	773893	-	0	1_conserved
iORF_36843	LL2012_025	SpB	1	9	ordered_Spar_7	773892	773900	+	0	1_conserved
iORF_36851	LL2012_025	SpB	1	21	ordered_Spar_7	773902	773922	-	0	3_pPar
iORF_36852	LL2012_025	SpB	1	72	ordered_Spar_7	773904	773975	+	4	5_SpeGroup
iORF_36853	LL2012_025	SpB	0	78	ordered_Spar_7	773904	773981	+	4	6_polymorphic
iORF_36854	LL2012_025	SpB	0	100	ordered_Spar_7	773904	774003	+	5	7_ancest
iORF_36855	LL2012_025	SpB	0	138	ordered_Spar_7	773904	774041	+	5	5_SpeGroup
iORF_36856	LL2012_025	SpB	0	171	ordered_Spar_7	773904	774074	+	8	6_polymorphic
iORF_36859	LL2012_025	SpB	0	21	ordered_Spar_7	773919	773939	-	2	6_polymorphic
iORF_36860	LL2012_025	SpB	1	24	ordered_Spar_7	773932	773955	-	1	5_SpeGroup
iORF_36861	LL2012_025	SpB	0	96	ordered_Spar_7	773932	774027	-	3	6_polymorphic
iORF_36829	LL2012_025	SpB	0	21	ordered_Spar_7	773961	773981	+	1	6_polymorphic
iORF_36832	LL2012_025	SpB	0	149	ordered_Spar_7	774000	774148	-	3	4_divergent
iORF_36835	LL2012_025	SpB	1	24	ordered_Spar_7	774127	774150	+	0	1_conserved
iORF_36836	LL2012_025	SpB	1	57	ordered_Spar_7	774156	774212	-	1	3_pPar
iORF_36845	LL2012_025	SpB	1	72	ordered_Spar_7	774227	774298	+	5	6_polymorphic
iORF_36846	LL2012_025	SpB	0	81	ordered_Spar_7	774227	774307	+	5	6_polymorphic
iORF_36847	LL2012_025	SpB	0	42	ordered_Spar_7	774257	774298	+	5	6_polymorphic
iORF_36849	LL2012_025	SpB	1	42	ordered_Spar_7	774264	774305	-	5	3_pPar
iORF_36927	LL2012_025	SpB	0	48	ordered_Spar_7	776685	776732	+	0	4_divergent
iORF_36928	LL2012_025	SpB	1	51	ordered_Spar_7	776685	776735	+	0	5_SpeGroup
iORF_36931	LL2012_025	SpB	1	51	ordered_Spar_7	776689	776739	+	0	4_divergent
iORF_36932	LL2012_025	SpB	0	106	ordered_Spar_7	776689	776794	+	0	5_SpeGroup
iORF_36933	LL2012_025	SpB	1	123	ordered_Spar_7	776714	776836	-	0	4_divergent
iORF_36937	LL2012_025	SpB	1	18	ordered_Spar_7	776732	776749	+	0	3_pPar
iORF_36939	LL2012_025	SpB	0	85	ordered_Spar_7	776752	776836	-	0	7_ancest
iORF_36940	LL2012_025	SpB	0	40	ordered_Spar_7	776755	776794	+	0	7_ancest
iORF_36941	LL2012_025	SpB	1	99	ordered_Spar_7	776755	776853	+	0	4_divergent
iORF_36942	LL2012_025	SpB	0	76	ordered_Spar_7	776761	776836	-	0	5_SpeGroup
iORF_36944	LL2012_025	SpB	1	27	ordered_Spar_7	776791	776817	-	0	3_pPar
iORF_36947	LL2012_025	SpB	1	9	ordered_Spar_7	776816	776824	+	0	3_pPar
iORF_36949	LL2012_025	SpB	0	93	ordered_Spar_7	776833	776925	-	3	5_SpeGroup
iORF_36950	LL2012_025	SpB	1	27	ordered_Spar_7	776850	776876	-	0	3_pPar
iORF_36952	LL2012_025	SpB	1	63	ordered_Spar_7	776863	776925	-	3	5_SpeGroup
iORF_36953	LL2012_025	SpB	1	21	ordered_Spar_7	776984	777004	-	0	1_conserved
iORF_36954	LL2012_025	SpB	1	90	ordered_Spar_7	777047	777136	-	1	6_polymorphic
iORF_36955	LL2012_025	SpB	0	17	ordered_Spar_7	777060	777076	-	1	6_polymorphic
iORF_36956	LL2012_025	SpB	0	77	ordered_Spar_7	777060	777136	-	1	6_polymorphic
iORF_36959	LL2012_025	SpB	1	33	ordered_Spar_7	777097	777129	-	0	4_divergent
iORF_36960	LL2012_025	SpB	0	54	ordered_Spar_7	777097	777150	-	0	5_SpeGroup
iORF_36963	LL2012_025	SpB	0	9	ordered_Spar_7	777258	777266	-	0	5_SpeGroup
iORF_36965	LL2012_025	SpB	1	9	ordered_Spar_7	777270	777278	-	0	6_polymorphic
iORF_37308	LL2012_025	SpB	0	33	ordered_Spar_7	782707	782739	-	0	5_SpeGroup
iORF_37322	LL2012_025	SpB	1	90	ordered_Spar_7	782711	782800	+	1	3_pPar
iORF_37257	LL2012_025	SpB	0	93	ordered_Spar_7	782718	782810	+	1	5_SpeGroup
iORF_37258	LL2012_025	SpB	1	99	ordered_Spar_7	782718	782816	+	1	4_divergent
iORF_37324	LL2012_025	SpB	0	74	ordered_Spar_7	782797	782870	-	1	5_SpeGroup
iORF_37253	LL2012_025	SpB	0	26	ordered_Spar_7	782820	782845	+	1	5_SpeGroup
iORF_37255	LL2012_025	SpB	1	9	ordered_Spar_7	782845	782853	+	0	3_pPar
iORF_37296	LL2012_025	SpB	1	9	ordered_Spar_7	783015	783023	-	0	4_divergent
iORF_37297	LL2012_025	SpB	0	59	ordered_Spar_7	783015	783073	-	1	5_SpeGroup
iORF_37299	LL2012_025	SpB	1	9	ordered_Spar_7	783020	783028	-	0	6_polymorphic
iORF_37300	LL2012_025	SpB	0	66	ordered_Spar_7	783020	783085	-	1	6_polymorphic
iORF_37301	LL2012_025	SpB	1	15	ordered_Spar_7	783037	783051	-	0	1_conserved
iORF_37303	LL2012_025	SpB	0	52	ordered_Spar_7	783048	783099	-	1	7_ancest
iORF_37305	LL2012_025	SpB	1	27	ordered_Spar_7	783073	783099	-	1	4_divergent
iORF_37331	LL2012_025	SpB	0	28	ordered_Spar_7	785225	785252	-	0	5_SpeGroup
iORF_37378	LL2012_025	SpB	1	42	ordered_Spar_7	785267	785308	-	1	6_polymorphic
iORF_37383	LL2012_025	SpB	1	27	ordered_Spar_7	785275	785301	+	1	5_SpeGroup
iORF_37390	LL2012_025	SpB	0	18	ordered_Spar_7	785284	785301	+	1	7_ancest
iORF_37408	LL2012_025	SpB	1	39	ordered_Spar_7	785307	785345	+	0	3_pPar
iORF_37334	LL2012_025	SpB	1	21	ordered_Spar_7	785370	785390	-	0	1_conserved
iORF_37335	LL2012_025	SpB	1	72	ordered_Spar_7	785373	785444	+	0	6_polymorphic
iORF_37338	LL2012_025	SpB	1	99	ordered_Spar_7	785401	785499	-	6	6_polymorphic
iORF_37342	LL2012_025	SpB	0	79	ordered_Spar_7	785421	785499	-	6	5_SpeGroup
iORF_37343	LL2012_025	SpB	0	37	ordered_Spar_7	785423	785459	+	6	5_SpeGroup
iORF_37344	LL2012_025	SpB	1	42	ordered_Spar_7	785423	785464	+	6	6_polymorphic
iORF_37351	LL2012_025	SpB	1	78	ordered_Spar_7	785431	785508	+	6	6_polymorphic
iORF_37356	LL2012_025	SpB	0	48	ordered_Spar_7	785461	785508	+	0	5_SpeGroup
iORF_37357	LL2012_025	SpB	1	42	ordered_Spar_7	785465	785506	-	0	1_conserved
iORF_37367	LL2012_025	SpB	1	15	ordered_Spar_7	785498	785512	+	0	6_polymorphic
iORF_37368	LL2012_025	SpB	0	51	ordered_Spar_7	785498	785548	+	0	5_SpeGroup
iORF_37369	LL2012_025	SpB	1	45	ordered_Spar_7	785505	785549	+	0	5_SpeGroup
iORF_37433	LL2012_025	SpB	1	57	ordered_Spar_7	786195	786251	+	1	5_SpeGroup
iORF_37434	LL2012_025	SpB	0	62	ordered_Spar_7	786195	786256	+	1	4_divergent
iORF_37431	LL2012_025	SpB	0	12	ordered_Spar_7	786234	786245	+	0	6_polymorphic
iORF_37415	LL2012_025	SpB	1	15	ordered_Spar_7	786426	786440	+	0	4_divergent
iORF_37454	LL2012_025	SpB	1	57	ordered_Spar_7	786925	786981	+	2	1_conserved
iORF_37455	LL2012_025	SpB	0	54	ordered_Spar_7	786958	787011	-	2	6_polymorphic
iORF_37457	LL2012_025	SpB	1	36	ordered_Spar_7	786976	787011	-	0	6_polymorphic
iORF_37458	LL2012_025	SpB	0	130	ordered_Spar_7	787045	787174	+	5	5_SpeGroup
iORF_37460	LL2012_025	SpB	1	204	ordered_Spar_7	787045	787248	+	5	4_divergent
iORF_37462	LL2012_025	SpB	1	81	ordered_Spar_7	787064	787144	-	5	3_pPar
iORF_37411	LL2012_025	SpB	0	95	ordered_Spar_7	787255	787349	-	1	4_divergent
iORF_37412	LL2012_025	SpB	1	60	ordered_Spar_7	787257	787316	+	0	3_pPar
iORF_37413	LL2012_025	SpB	1	84	ordered_Spar_7	787266	787349	-	1	4_divergent
iORF_37470	LL2012_025	SpB	0	45	ordered_Spar_7	788322	788366	+	1	5_SpeGroup
iORF_37472	LL2012_025	SpB	1	48	ordered_Spar_7	788325	788372	-	0	3_pPar
iORF_37475	LL2012_025	SpB	1	15	ordered_Spar_7	788378	788392	+	0	4_divergent
iORF_37476	LL2012_025	SpB	0	24	ordered_Spar_7	788378	788401	+	0	5_SpeGroup
iORF_37480	LL2012_025	SpB	1	30	ordered_Spar_7	788441	788470	+	1	5_SpeGroup
iORF_37482	LL2012_025	SpB	1	9	ordered_Spar_7	788571	788579	-	0	1_conserved
iORF_37484	LL2012_025	SpB	1	15	ordered_Spar_7	788590	788604	+	0	1_conserved
iORF_37623	LL2012_025	SpB	0	111	ordered_Spar_7	789630	789740	+	2	5_SpeGroup
iORF_37624	LL2012_025	SpB	1	129	ordered_Spar_7	789630	789758	+	2	4_divergent
iORF_37632	LL2012_025	SpB	0	28	ordered_Spar_7	789808	789835	+	0	4_divergent
iORF_37633	LL2012_025	SpB	1	42	ordered_Spar_7	789808	789849	+	0	5_SpeGroup
iORF_37634	LL2012_025	SpB	1	96	ordered_Spar_7	789818	789913	-	2	6_polymorphic
iORF_37638	LL2012_025	SpB	0	91	ordered_Spar_7	789823	789913	-	2	5_SpeGroup
iORF_37640	LL2012_025	SpB	0	15	ordered_Spar_7	789835	789849	+	0	5_SpeGroup
iORF_37641	LL2012_025	SpB	0	65	ordered_Spar_7	789856	789920	+	3	5_SpeGroup
iORF_37642	LL2012_025	SpB	1	66	ordered_Spar_7	789856	789921	+	3	5_SpeGroup
iORF_37643	LL2012_025	SpB	0	69	ordered_Spar_7	789856	789924	+	3	5_SpeGroup
iORF_37648	LL2012_025	SpB	1	108	ordered_Spar_7	789864	789971	+	3	6_polymorphic
iORF_37649	LL2012_025	SpB	0	45	ordered_Spar_7	789876	789920	+	3	5_SpeGroup
iORF_37660	LL2012_025	SpB	1	30	ordered_Spar_7	789946	789975	-	0	5_SpeGroup
iORF_37661	LL2012_025	SpB	0	36	ordered_Spar_7	789946	789981	-	0	5_SpeGroup
iORF_37674	LL2012_025	SpB	0	85	ordered_Spar_7	790044	790128	+	0	5_SpeGroup
iORF_37675	LL2012_025	SpB	0	90	ordered_Spar_7	790044	790133	+	0	6_polymorphic
iORF_37494	LL2012_025	SpB	0	51	ordered_Spar_7	790106	790156	+	2	6_polymorphic
iORF_37496	LL2012_025	SpB	1	126	ordered_Spar_7	790106	790231	+	2	6_polymorphic
iORF_37503	LL2012_025	SpB	1	36	ordered_Spar_7	790174	790209	-	0	1_conserved
iORF_37508	LL2012_025	SpB	0	19	ordered_Spar_7	790272	790290	-	2	5_SpeGroup
iORF_37513	LL2012_025	SpB	0	15	ordered_Spar_7	790305	790319	-	0	5_SpeGroup
iORF_37514	LL2012_025	SpB	0	60	ordered_Spar_7	790305	790364	-	2	5_SpeGroup
iORF_37518	LL2012_025	SpB	0	49	ordered_Spar_7	790316	790364	-	2	5_SpeGroup
iORF_37520	LL2012_025	SpB	1	15	ordered_Spar_7	790324	790338	-	0	4_divergent
iORF_37622	LL2012_025	SpB	0	21	ordered_Spar_7	791774	791794	+	0	6_polymorphic
iORF_37913	LL2012_025	SpB	1	42	ordered_Spar_7	797056	797097	+	0	3_pPar
iORF_37888	LL2012_025	SpB	0	36	ordered_Spar_7	797084	797119	+	0	4_divergent
iORF_37889	LL2012_025	SpB	1	45	ordered_Spar_7	797084	797128	+	0	5_SpeGroup
iORF_37909	LL2012_025	SpB	0	9	ordered_Spar_7	797120	797128	+	0	4_divergent
iORF_37911	LL2012_025	SpB	0	15	ordered_Spar_7	797129	797143	+	0	5_SpeGroup
iORF_37914	LL2012_025	SpB	1	27	ordered_Spar_7	797143	797169	+	2	5_SpeGroup
iORF_37915	LL2012_025	SpB	0	52	ordered_Spar_7	797143	797194	+	5	4_divergent
iORF_37881	LL2012_025	SpB	0	25	ordered_Spar_7	797299	797323	+	0	5_SpeGroup
iORF_37882	LL2012_025	SpB	1	69	ordered_Spar_7	797299	797367	+	0	4_divergent
iORF_37884	LL2012_025	SpB	1	21	ordered_Spar_7	797364	797384	+	0	3_pPar
iORF_37886	LL2012_025	SpB	0	9	ordered_Spar_7	797398	797406	+	1	4_divergent
iORF_37891	LL2012_025	SpB	1	24	ordered_Spar_7	797418	797441	+	0	5_SpeGroup
iORF_37892	LL2012_025	SpB	1	9	ordered_Spar_7	797425	797433	+	0	4_divergent
iORF_37893	LL2012_025	SpB	0	27	ordered_Spar_7	797425	797451	+	0	5_SpeGroup
iORF_37894	LL2012_025	SpB	0	153	ordered_Spar_7	797443	797595	-	4	6_polymorphic
iORF_37895	LL2012_025	SpB	1	36	ordered_Spar_7	797448	797483	-	1	6_polymorphic
iORF_37896	LL2012_025	SpB	0	66	ordered_Spar_7	797475	797540	+	2	4_divergent
iORF_37897	LL2012_025	SpB	1	27	ordered_Spar_7	797482	797508	+	0	1_conserved
iORF_37898	LL2012_025	SpB	0	18	ordered_Spar_7	797489	797506	-	0	4_divergent
iORF_37899	LL2012_025	SpB	0	107	ordered_Spar_7	797489	797595	-	3	5_SpeGroup
iORF_37900	LL2012_025	SpB	0	33	ordered_Spar_7	797503	797535	-	2	5_SpeGroup
iORF_37901	LL2012_025	SpB	1	93	ordered_Spar_7	797503	797595	-	3	6_polymorphic
iORF_37903	LL2012_025	SpB	0	26	ordered_Spar_7	797528	797553	+	1	5_SpeGroup
iORF_37904	LL2012_025	SpB	1	27	ordered_Spar_7	797528	797554	+	1	4_divergent
iORF_37905	LL2012_025	SpB	0	17	ordered_Spar_7	797541	797557	+	1	5_SpeGroup
iORF_37907	LL2012_025	SpB	1	87	ordered_Spar_7	797541	797627	+	3	4_divergent
iORF_37963	LL2012_025	SpB	1	36	ordered_Spar_7	799412	799447	+	1	3_pPar
iORF_37941	LL2012_025	SpB	0	24	ordered_Spar_7	799433	799456	-	0	5_SpeGroup
iORF_37921	LL2012_025	SpB	1	60	ordered_Spar_7	799563	799622	+	1	6_polymorphic
iORF_37922	LL2012_025	SpB	0	95	ordered_Spar_7	799563	799657	+	2	6_polymorphic
iORF_37923	LL2012_025	SpB	1	60	ordered_Spar_7	799570	799629	-	1	6_polymorphic
iORF_37924	LL2012_025	SpB	0	70	ordered_Spar_7	799570	799639	-	2	5_SpeGroup
iORF_37925	LL2012_025	SpB	1	15	ordered_Spar_7	799579	799593	+	1	6_polymorphic
iORF_37926	LL2012_025	SpB	0	44	ordered_Spar_7	799579	799622	+	1	6_polymorphic
iORF_37927	LL2012_025	SpB	1	21	ordered_Spar_7	799590	799610	-	0	1_conserved
iORF_37930	LL2012_025	SpB	1	33	ordered_Spar_7	799607	799639	-	1	4_divergent
iORF_37931	LL2012_025	SpB	0	19	ordered_Spar_7	799611	799629	-	0	5_SpeGroup
iORF_37934	LL2012_025	SpB	1	12	ordered_Spar_7	799651	799662	-	0	1_conserved
iORF_37936	LL2012_025	SpB	1	27	ordered_Spar_7	799654	799680	+	1	3_pPar
iORF_37940	LL2012_025	SpB	0	330	ordered_Spar_7	799686	800015	+	3	4_divergent
iORF_37942	LL2012_025	SpB	1	324	ordered_Spar_7	799692	800015	+	3	5_SpeGroup
iORF_37943	LL2012_025	SpB	1	78	ordered_Spar_7	799720	799797	+	1	6_polymorphic
iORF_37945	LL2012_025	SpB	1	114	ordered_Spar_7	799749	799862	-	0	3_pPar
iORF_37947	LL2012_025	SpB	1	24	ordered_Spar_7	799772	799795	-	0	3_pPar
iORF_37950	LL2012_025	SpB	1	129	ordered_Spar_7	799829	799957	+	2	3_pPar
iORF_37951	LL2012_025	SpB	1	108	ordered_Spar_7	799843	799950	+	2	3_pPar
iORF_37955	LL2012_025	SpB	1	15	ordered_Spar_7	799873	799887	-	0	3_pPar
iORF_37957	LL2012_025	SpB	1	126	ordered_Spar_7	799947	800072	-	2	5_SpeGroup
iORF_37958	LL2012_025	SpB	0	33	ordered_Spar_7	799963	799995	+	0	5_SpeGroup
iORF_37962	LL2012_025	SpB	0	29	ordered_Spar_7	800044	800072	-	1	5_SpeGroup
iORF_37975	LL2012_025	SpB	1	36	ordered_Spar_7	801639	801674	-	0	1_conserved
iORF_37991	LL2012_025	SpB	1	36	ordered_Spar_7	801682	801717	-	0	3_pPar
iORF_37992	LL2012_025	SpB	1	27	ordered_Spar_7	801720	801746	-	0	1_conserved
iORF_37969	LL2012_025	SpB	0	200	ordered_Spar_7	801731	801930	-	16	5_SpeGroup
iORF_37970	LL2012_025	SpB	1	18	ordered_Spar_7	801760	801777	-	0	1_conserved
iORF_37971	LL2012_025	SpB	1	69	ordered_Spar_7	801764	801832	+	9	3_pPar
iORF_37977	LL2012_025	SpB	0	134	ordered_Spar_7	801797	801930	-	7	5_SpeGroup
iORF_37979	LL2012_025	SpB	1	177	ordered_Spar_7	801805	801981	-	17	5_SpeGroup
iORF_37980	LL2012_025	SpB	1	39	ordered_Spar_7	801819	801857	-	0	3_pPar
iORF_37983	LL2012_025	SpB	1	51	ordered_Spar_7	801856	801906	+	7	5_SpeGroup
iORF_37984	LL2012_025	SpB	0	77	ordered_Spar_7	801856	801932	+	7	4_divergent
iORF_37985	LL2012_025	SpB	1	90	ordered_Spar_7	801899	801988	-	10	3_pPar
iORF_37989	LL2012_025	SpB	0	9	ordered_Spar_7	801975	801983	-	1	4_divergent
iORF_38018	LL2012_025	SpB	1	21	ordered_Spar_7	803385	803405	-	0	1_conserved
iORF_38023	LL2012_025	SpB	0	57	ordered_Spar_7	803393	803449	+	1	7_ancest
iORF_38024	LL2012_025	SpB	0	96	ordered_Spar_7	803393	803488	+	4	5_SpeGroup
iORF_38033	LL2012_025	SpB	1	27	ordered_Spar_7	803443	803469	+	0	6_polymorphic
iORF_37994	LL2012_025	SpB	1	39	ordered_Spar_7	803450	803488	+	3	6_polymorphic
iORF_37996	LL2012_025	SpB	1	60	ordered_Spar_7	803462	803521	-	7	6_polymorphic
iORF_37998	LL2012_025	SpB	1	90	ordered_Spar_7	803470	803559	+	11	3_pPar
iORF_38001	LL2012_025	SpB	1	33	ordered_Spar_7	803499	803531	-	4	3_pPar
iORF_38003	LL2012_025	SpB	1	162	ordered_Spar_7	803518	803679	-	4	3_pPar
iORF_38004	LL2012_025	SpB	1	87	ordered_Spar_7	803520	803606	+	4	3_pPar
iORF_38005	LL2012_025	SpB	0	117	ordered_Spar_7	803528	803644	-	0	4_divergent
iORF_38006	LL2012_025	SpB	1	129	ordered_Spar_7	803528	803656	-	0	5_SpeGroup
iORF_38007	LL2012_025	SpB	1	9	ordered_Spar_7	803572	803580	+	0	3_pPar
iORF_38009	LL2012_025	SpB	1	33	ordered_Spar_7	803592	803624	-	0	1_conserved
iORF_38010	LL2012_025	SpB	1	33	ordered_Spar_7	803596	803628	+	0	3_pPar
iORF_38012	LL2012_025	SpB	0	131	ordered_Spar_7	803645	803775	+	2	6_polymorphic
iORF_38014	LL2012_025	SpB	0	167	ordered_Spar_7	803645	803811	+	3	5_SpeGroup
iORF_38015	LL2012_025	SpB	1	180	ordered_Spar_7	803645	803824	+	3	6_polymorphic
iORF_38016	LL2012_025	SpB	0	190	ordered_Spar_7	803645	803834	+	3	6_polymorphic
iORF_38017	LL2012_025	SpB	1	15	ordered_Spar_7	803680	803694	-	0	1_conserved
iORF_38019	LL2012_025	SpB	0	72	ordered_Spar_7	803727	803798	-	1	6_polymorphic
iORF_38022	LL2012_025	SpB	0	52	ordered_Spar_7	803747	803798	-	1	6_polymorphic
iORF_38029	LL2012_025	SpB	1	21	ordered_Spar_7	803831	803851	-	0	3_pPar
iORF_38043	LL2012_025	SpB	1	12	ordered_Spar_7	806606	806617	-	0	4_divergent
iORF_38046	LL2012_025	SpB	1	81	ordered_Spar_7	806651	806731	+	0	1_conserved
iORF_38047	LL2012_025	SpB	1	99	ordered_Spar_7	806660	806758	-	1	3_pPar
iORF_38035	LL2012_025	SpB	0	66	ordered_Spar_7	806664	806729	-	0	5_SpeGroup
iORF_38037	LL2012_025	SpB	1	51	ordered_Spar_7	806679	806729	-	0	4_divergent
iORF_38058	LL2012_025	SpB	0	45	ordered_Spar_7	807556	807600	+	0	5_SpeGroup
iORF_38063	LL2012_025	SpB	1	39	ordered_Spar_7	807562	807600	+	0	4_divergent
iORF_38069	LL2012_025	SpB	0	9	ordered_Spar_7	807587	807595	+	0	5_SpeGroup
iORF_38071	LL2012_025	SpB	1	18	ordered_Spar_7	807612	807629	+	0	6_polymorphic
iORF_38072	LL2012_025	SpB	1	24	ordered_Spar_7	807629	807652	+	0	4_divergent
iORF_38073	LL2012_025	SpB	0	27	ordered_Spar_7	807629	807655	+	0	5_SpeGroup
iORF_38049	LL2012_025	SpB	1	9	ordered_Spar_7	807656	807664	-	0	6_polymorphic
iORF_38050	LL2012_025	SpB	1	66	ordered_Spar_7	807661	807726	-	0	5_SpeGroup
iORF_38052	LL2012_025	SpB	0	10	ordered_Spar_7	807663	807672	+	0	6_polymorphic
iORF_38053	LL2012_025	SpB	0	30	ordered_Spar_7	807697	807726	-	0	5_SpeGroup
iORF_38054	LL2012_025	SpB	0	60	ordered_Spar_7	807697	807756	-	2	7_ancest
iORF_38056	LL2012_025	SpB	0	34	ordered_Spar_7	807723	807756	-	2	5_SpeGroup
iORF_38057	LL2012_025	SpB	1	9	ordered_Spar_7	807765	807773	+	0	3_pPar
iORF_38059	LL2012_025	SpB	1	63	ordered_Spar_7	807785	807847	+	0	1_conserved
iORF_38061	LL2012_025	SpB	1	78	ordered_Spar_7	807807	807884	+	0	4_divergent
iORF_38064	LL2012_025	SpB	0	78	ordered_Spar_7	807842	807919	-	4	5_SpeGroup
iORF_38065	LL2012_025	SpB	0	59	ordered_Spar_7	807861	807919	-	4	5_SpeGroup
iORF_38066	LL2012_025	SpB	1	39	ordered_Spar_7	807881	807919	-	4	5_SpeGroup
iORF_38139	LL2012_025	SpB	1	42	ordered_Spar_7	809247	809288	+	0	5_SpeGroup
iORF_38076	LL2012_025	SpB	1	33	ordered_Spar_7	809269	809301	+	0	4_divergent
iORF_38092	LL2012_025	SpB	1	156	ordered_Spar_7	809416	809571	+	16	3_pPar
iORF_38094	LL2012_025	SpB	1	66	ordered_Spar_7	809439	809504	-	8	5_SpeGroup
iORF_38096	LL2012_025	SpB	1	57	ordered_Spar_7	809455	809511	-	8	6_polymorphic
iORF_38097	LL2012_025	SpB	0	48	ordered_Spar_7	809464	809511	-	8	6_polymorphic
iORF_38098	LL2012_025	SpB	0	15	ordered_Spar_7	809494	809508	-	0	5_SpeGroup
iORF_38099	LL2012_025	SpB	1	18	ordered_Spar_7	809511	809528	-	0	3_pPar
iORF_38104	LL2012_025	SpB	0	33	ordered_Spar_7	809607	809639	+	1	5_SpeGroup
iORF_38108	LL2012_025	SpB	1	18	ordered_Spar_7	809626	809643	+	0	4_divergent
iORF_38110	LL2012_025	SpB	0	12	ordered_Spar_7	809632	809643	+	0	5_SpeGroup
iORF_38111	LL2012_025	SpB	1	48	ordered_Spar_7	809640	809687	+	0	3_pPar
iORF_38112	LL2012_025	SpB	1	12	ordered_Spar_7	809663	809674	-	0	3_pPar
iORF_38113	LL2012_025	SpB	1	33	ordered_Spar_7	809689	809721	+	0	3_pPar
iORF_38115	LL2012_025	SpB	1	9	ordered_Spar_7	809722	809730	+	0	4_divergent
iORF_38138	LL2012_025	SpB	0	21	ordered_Spar_7	809986	810006	+	0	4_divergent
iORF_38141	LL2012_025	SpB	0	27	ordered_Spar_7	810027	810053	+	0	6_polymorphic
iORF_38142	LL2012_025	SpB	1	39	ordered_Spar_7	810027	810065	+	0	6_polymorphic
iORF_38150	LL2012_025	SpB	1	9	ordered_Spar_7	810904	810912	+	0	6_polymorphic
iORF_38155	LL2012_025	SpB	1	36	ordered_Spar_7	810909	810944	+	0	1_conserved
iORF_38163	LL2012_025	SpB	1	21	ordered_Spar_7	810916	810936	+	0	4_divergent
iORF_38164	LL2012_025	SpB	0	45	ordered_Spar_7	810916	810960	+	0	4_divergent
iORF_38200	LL2012_025	SpB	1	30	ordered_Spar_7	810957	810986	+	3	4_divergent
iORF_38202	LL2012_025	SpB	0	143	ordered_Spar_7	810957	811099	+	7	5_SpeGroup
iORF_38207	LL2012_025	SpB	0	54	ordered_Spar_7	810961	811014	-	3	5_SpeGroup
iORF_38143	LL2012_025	SpB	1	33	ordered_Spar_7	810983	811015	-	0	5_SpeGroup
iORF_38144	LL2012_025	SpB	1	33	ordered_Spar_7	811008	811040	+	4	5_SpeGroup
iORF_38145	LL2012_025	SpB	0	92	ordered_Spar_7	811008	811099	+	4	5_SpeGroup
iORF_38148	LL2012_025	SpB	1	36	ordered_Spar_7	811064	811099	+	0	4_divergent
iORF_38149	LL2012_025	SpB	1	24	ordered_Spar_7	811072	811095	-	0	1_conserved
iORF_38152	LL2012_025	SpB	0	75	ordered_Spar_7	811123	811197	+	0	5_SpeGroup
iORF_38156	LL2012_025	SpB	1	39	ordered_Spar_7	811153	811191	-	0	1_conserved
iORF_38157	LL2012_025	SpB	0	12	ordered_Spar_7	811176	811187	-	0	5_SpeGroup
iORF_38158	LL2012_025	SpB	1	66	ordered_Spar_7	811176	811241	-	0	4_divergent
iORF_38162	LL2012_025	SpB	0	48	ordered_Spar_7	811194	811241	-	0	5_SpeGroup
iORF_38165	LL2012_025	SpB	0	13	ordered_Spar_7	811240	811252	+	0	5_SpeGroup
iORF_38172	LL2012_025	SpB	1	21	ordered_Spar_7	811307	811327	+	0	1_conserved
iORF_38184	LL2012_025	SpB	0	124	ordered_Spar_7	811412	811535	-	9	5_SpeGroup
iORF_38185	LL2012_025	SpB	0	159	ordered_Spar_7	811412	811570	-	9	5_SpeGroup
iORF_38186	LL2012_025	SpB	1	108	ordered_Spar_7	811428	811535	-	8	4_divergent
iORF_38189	LL2012_025	SpB	1	189	ordered_Spar_7	811466	811654	-	10	5_SpeGroup
iORF_38192	LL2012_025	SpB	0	21	ordered_Spar_7	811560	811580	+	0	5_SpeGroup
iORF_38194	LL2012_025	SpB	1	12	ordered_Spar_7	811569	811580	+	0	5_SpeGroup
iORF_38198	LL2012_025	SpB	0	58	ordered_Spar_7	811591	811648	+	1	5_SpeGroup
iORF_38199	LL2012_025	SpB	1	66	ordered_Spar_7	811591	811656	+	3	4_divergent
iORF_38206	LL2012_025	SpB	0	22	ordered_Spar_7	811633	811654	-	2	5_SpeGroup
iORF_38399	LL2012_025	SpB	0	63	ordered_Spar_7	822212	822274	-	0	5_SpeGroup
iORF_38397	LL2012_025	SpB	0	120	ordered_Spar_7	822329	822448	+	1	4_divergent
iORF_38398	LL2012_025	SpB	1	15	ordered_Spar_7	822333	822347	-	0	1_conserved
iORF_38401	LL2012_025	SpB	1	30	ordered_Spar_7	822397	822426	-	0	5_SpeGroup
iORF_38402	LL2012_025	SpB	0	163	ordered_Spar_7	822397	822559	-	3	5_SpeGroup
iORF_38403	LL2012_025	SpB	0	170	ordered_Spar_7	822397	822566	-	3	4_divergent
iORF_38404	LL2012_025	SpB	0	158	ordered_Spar_7	822402	822559	-	3	7_ancest
iORF_38405	LL2012_025	SpB	1	165	ordered_Spar_7	822402	822566	-	3	5_SpeGroup
iORF_38408	LL2012_025	SpB	1	24	ordered_Spar_7	822425	822448	+	0	6_polymorphic
iORF_38409	LL2012_025	SpB	1	111	ordered_Spar_7	822449	822559	-	3	5_SpeGroup
iORF_38410	LL2012_025	SpB	0	118	ordered_Spar_7	822449	822566	-	3	5_SpeGroup
iORF_38412	LL2012_025	SpB	1	18	ordered_Spar_7	822460	822477	+	0	5_SpeGroup
iORF_38413	LL2012_025	SpB	0	22	ordered_Spar_7	822460	822481	+	0	5_SpeGroup
iORF_38414	LL2012_025	SpB	0	102	ordered_Spar_7	822460	822561	+	3	5_SpeGroup
iORF_38417	LL2012_025	SpB	1	33	ordered_Spar_7	822522	822554	+	0	3_pPar
iORF_38425	LL2012_025	SpB	1	129	ordered_Spar_7	824355	824483	-	4	5_SpeGroup
iORF_38426	LL2012_025	SpB	1	63	ordered_Spar_7	824402	824464	+	0	4_divergent
iORF_38427	LL2012_025	SpB	0	83	ordered_Spar_7	824404	824486	+	3	5_SpeGroup
iORF_38428	LL2012_025	SpB	0	97	ordered_Spar_7	824404	824500	+	3	7_ancest
iORF_38430	LL2012_025	SpB	0	53	ordered_Spar_7	824431	824483	-	3	5_SpeGroup
iORF_38432	LL2012_025	SpB	0	42	ordered_Spar_7	824442	824483	-	3	5_SpeGroup
iORF_38433	LL2012_025	SpB	0	31	ordered_Spar_7	824453	824483	-	3	7_ancest
iORF_38434	LL2012_025	SpB	1	12	ordered_Spar_7	824483	824494	-	0	3_pPar
iORF_38492	LL2012_025	SpB	1	24	ordered_Spar_7	825217	825240	+	0	3_pPar
iORF_38477	LL2012_025	SpB	1	9	ordered_Spar_7	825240	825248	+	0	1_conserved
iORF_38485	LL2012_025	SpB	0	69	ordered_Spar_7	825254	825322	+	0	5_SpeGroup
iORF_38494	LL2012_025	SpB	1	90	ordered_Spar_7	825268	825357	-	0	4_divergent
iORF_38496	LL2012_025	SpB	0	36	ordered_Spar_7	825268	825303	-	0	4_divergent
iORF_38511	LL2012_025	SpB	1	21	ordered_Spar_7	825289	825309	+	0	3_pPar
iORF_38515	LL2012_025	SpB	1	30	ordered_Spar_7	825293	825322	+	0	4_divergent
iORF_38458	LL2012_025	SpB	0	12	ordered_Spar_7	825346	825357	-	0	5_SpeGroup
iORF_38459	LL2012_025	SpB	1	21	ordered_Spar_7	826561	826581	-	0	4_divergent
iORF_38460	LL2012_025	SpB	0	12	ordered_Spar_7	826570	826581	-	0	5_SpeGroup
iORF_38461	LL2012_025	SpB	1	15	ordered_Spar_7	826596	826610	+	0	3_pPar
iORF_38463	LL2012_025	SpB	0	15	ordered_Spar_7	826627	826641	-	0	5_SpeGroup
iORF_38465	LL2012_025	SpB	1	51	ordered_Spar_7	826640	826690	+	0	1_conserved
iORF_38466	LL2012_025	SpB	0	45	ordered_Spar_7	826656	826700	+	0	5_SpeGroup
iORF_38467	LL2012_025	SpB	1	51	ordered_Spar_7	826656	826706	+	0	4_divergent
iORF_38580	LL2012_025	SpB	0	74	ordered_Spar_7	828010	828083	+	3	5_SpeGroup
iORF_38583	LL2012_025	SpB	0	22	ordered_Spar_7	828010	828031	+	2	6_polymorphic
iORF_38585	LL2012_025	SpB	1	45	ordered_Spar_7	828010	828054	+	3	6_polymorphic
iORF_38587	LL2012_025	SpB	0	67	ordered_Spar_7	828017	828083	+	3	6_polymorphic
iORF_38588	LL2012_025	SpB	1	15	ordered_Spar_7	828017	828031	+	2	6_polymorphic
iORF_38590	LL2012_025	SpB	0	35	ordered_Spar_7	828021	828055	-	3	5_SpeGroup
iORF_38593	LL2012_025	SpB	1	33	ordered_Spar_7	828051	828083	+	0	6_polymorphic
iORF_38529	LL2012_025	SpB	1	21	ordered_Spar_7	828059	828079	-	0	4_divergent
iORF_38530	LL2012_025	SpB	1	48	ordered_Spar_7	828067	828114	-	6	5_SpeGroup
iORF_38531	LL2012_025	SpB	0	35	ordered_Spar_7	828080	828114	-	6	5_SpeGroup
iORF_38546	LL2012_025	SpB	1	63	ordered_Spar_7	828143	828205	-	0	3_pPar
iORF_38548	LL2012_025	SpB	1	39	ordered_Spar_7	828160	828198	+	0	1_conserved
iORF_38550	LL2012_025	SpB	1	12	ordered_Spar_7	828171	828182	-	0	4_divergent
iORF_38551	LL2012_025	SpB	1	27	ordered_Spar_7	828195	828221	-	0	4_divergent
iORF_38552	LL2012_025	SpB	1	60	ordered_Spar_7	828198	828257	+	0	1_conserved
iORF_38553	LL2012_025	SpB	0	12	ordered_Spar_7	828210	828221	-	0	4_divergent
iORF_38554	LL2012_025	SpB	1	30	ordered_Spar_7	828214	828243	-	0	3_pPar
iORF_38556	LL2012_025	SpB	0	51	ordered_Spar_7	828218	828268	-	0	5_SpeGroup
iORF_38557	LL2012_025	SpB	1	60	ordered_Spar_7	828218	828277	-	0	4_divergent
iORF_38562	LL2012_025	SpB	1	21	ordered_Spar_7	828274	828294	-	0	3_pPar
iORF_38565	LL2012_025	SpB	1	42	ordered_Spar_7	828322	828363	-	1	5_SpeGroup
iORF_38566	LL2012_025	SpB	0	45	ordered_Spar_7	828322	828366	-	1	5_SpeGroup
iORF_38570	LL2012_025	SpB	0	9	ordered_Spar_7	828333	828341	+	1	5_SpeGroup
iORF_38571	LL2012_025	SpB	0	31	ordered_Spar_7	828336	828366	-	0	5_SpeGroup
iORF_38608	LL2012_025	SpB	0	98	ordered_Spar_7	828800	828897	-	2	7_ancest
iORF_38623	LL2012_025	SpB	1	27	ordered_Spar_7	828810	828836	+	0	3_pPar
iORF_38627	LL2012_025	SpB	0	80	ordered_Spar_7	828814	828893	+	2	7_ancest
iORF_38628	LL2012_025	SpB	0	105	ordered_Spar_7	828814	828918	+	2	5_SpeGroup
iORF_38630	LL2012_025	SpB	1	42	ordered_Spar_7	828814	828855	+	1	4_divergent
iORF_38632	LL2012_025	SpB	1	69	ordered_Spar_7	828829	828897	-	2	4_divergent
iORF_38634	LL2012_025	SpB	0	27	ordered_Spar_7	828852	828878	-	1	6_polymorphic
iORF_38635	LL2012_025	SpB	1	21	ordered_Spar_7	828858	828878	-	1	6_polymorphic
iORF_38596	LL2012_025	SpB	0	39	ordered_Spar_7	828875	828913	-	0	6_polymorphic
iORF_38597	LL2012_025	SpB	0	19	ordered_Spar_7	828879	828897	-	0	5_SpeGroup
iORF_38598	LL2012_025	SpB	1	24	ordered_Spar_7	828890	828913	-	0	6_polymorphic
iORF_38599	LL2012_025	SpB	0	15	ordered_Spar_7	828899	828913	-	0	5_SpeGroup
iORF_38603	LL2012_025	SpB	0	101	ordered_Spar_7	828995	829095	-	1	5_SpeGroup
iORF_38604	LL2012_025	SpB	0	12	ordered_Spar_7	829024	829035	+	0	5_SpeGroup
iORF_38606	LL2012_025	SpB	0	60	ordered_Spar_7	829024	829083	+	0	7_ancest
iORF_38607	LL2012_025	SpB	0	12	ordered_Spar_7	829032	829043	-	0	5_SpeGroup
iORF_38609	LL2012_025	SpB	1	24	ordered_Spar_7	829042	829065	+	0	6_polymorphic
iORF_38610	LL2012_025	SpB	0	42	ordered_Spar_7	829042	829083	+	0	6_polymorphic
iORF_38612	LL2012_025	SpB	1	21	ordered_Spar_7	829055	829075	+	0	3_pPar
iORF_38614	LL2012_025	SpB	1	36	ordered_Spar_7	829076	829111	+	0	4_divergent
iORF_38615	LL2012_025	SpB	1	18	ordered_Spar_7	829080	829097	-	0	5_SpeGroup
iORF_38616	LL2012_025	SpB	0	92	ordered_Spar_7	829080	829171	-	0	5_SpeGroup
iORF_38617	LL2012_025	SpB	1	24	ordered_Spar_7	829096	829119	+	0	5_SpeGroup
iORF_38620	LL2012_025	SpB	1	9	ordered_Spar_7	829130	829138	-	0	1_conserved
iORF_38622	LL2012_025	SpB	1	30	ordered_Spar_7	829142	829171	-	0	4_divergent
iORF_38624	LL2012_025	SpB	0	20	ordered_Spar_7	829154	829173	+	0	5_SpeGroup
iORF_38625	LL2012_025	SpB	1	48	ordered_Spar_7	829154	829201	+	1	6_polymorphic
iORF_38626	LL2012_025	SpB	0	81	ordered_Spar_7	829177	829257	-	1	6_polymorphic
iORF_38629	LL2012_025	SpB	0	78	ordered_Spar_7	829180	829257	-	1	6_polymorphic
iORF_38631	LL2012_025	SpB	1	60	ordered_Spar_7	829198	829257	-	0	6_polymorphic
iORF_38650	LL2012_025	SpB	0	51	ordered_Spar_7	832718	832768	-	0	5_SpeGroup
iORF_38651	LL2012_025	SpB	1	123	ordered_Spar_7	832726	832848	+	0	1_conserved
iORF_38653	LL2012_025	SpB	1	93	ordered_Spar_7	832768	832860	-	1	4_divergent
iORF_38654	LL2012_025	SpB	0	15	ordered_Spar_7	832779	832793	+	0	5_SpeGroup
iORF_38655	LL2012_025	SpB	1	33	ordered_Spar_7	832779	832811	+	0	4_divergent
iORF_38658	LL2012_025	SpB	0	144	ordered_Spar_7	832784	832927	+	5	6_polymorphic
iORF_38637	LL2012_025	SpB	1	138	ordered_Spar_7	832790	832927	+	5	6_polymorphic
iORF_38638	LL2012_025	SpB	0	57	ordered_Spar_7	832804	832860	-	1	5_SpeGroup
iORF_38639	LL2012_025	SpB	0	110	ordered_Spar_7	832811	832920	+	5	5_SpeGroup
iORF_38645	LL2012_025	SpB	1	66	ordered_Spar_7	832855	832920	+	5	4_divergent
iORF_38646	LL2012_025	SpB	0	95	ordered_Spar_7	832855	832949	+	5	5_SpeGroup
iORF_38647	LL2012_025	SpB	1	18	ordered_Spar_7	832929	832946	-	0	4_divergent
iORF_38648	LL2012_025	SpB	0	27	ordered_Spar_7	832929	832955	-	0	5_SpeGroup
iORF_38666	LL2012_025	SpB	1	39	ordered_Spar_7	834706	834744	-	0	3_pPar
iORF_38673	LL2012_025	SpB	1	90	ordered_Spar_7	834735	834824	+	2	3_pPar
iORF_38674	LL2012_025	SpB	1	9	ordered_Spar_7	834744	834752	-	0	6_polymorphic
iORF_38659	LL2012_025	SpB	1	36	ordered_Spar_7	834786	834821	-	2	4_divergent
iORF_38660	LL2012_025	SpB	0	57	ordered_Spar_7	834808	834864	+	0	5_SpeGroup
iORF_38661	LL2012_025	SpB	1	81	ordered_Spar_7	834808	834888	+	0	4_divergent
iORF_38663	LL2012_025	SpB	0	81	ordered_Spar_7	834858	834938	+	4	5_SpeGroup
iORF_38664	LL2012_025	SpB	1	87	ordered_Spar_7	834858	834944	+	4	4_divergent
iORF_38665	LL2012_025	SpB	0	63	ordered_Spar_7	834865	834927	-	4	6_polymorphic
iORF_38669	LL2012_025	SpB	1	12	ordered_Spar_7	834931	834942	-	0	1_conserved
iORF_38687	LL2012_025	SpB	1	9	ordered_Spar_7	835798	835806	+	0	3_pPar
iORF_38688	LL2012_025	SpB	0	171	ordered_Spar_7	835813	835983	-	1	7_ancest
iORF_38689	LL2012_025	SpB	1	180	ordered_Spar_7	835813	835992	-	1	5_SpeGroup
iORF_38690	LL2012_025	SpB	1	30	ordered_Spar_7	835821	835850	-	0	3_pPar
iORF_38676	LL2012_025	SpB	1	36	ordered_Spar_7	835842	835877	+	0	3_pPar
iORF_38678	LL2012_025	SpB	0	48	ordered_Spar_7	835849	835896	+	0	4_divergent
iORF_38679	LL2012_025	SpB	1	132	ordered_Spar_7	835849	835980	+	1	5_SpeGroup
iORF_38681	LL2012_025	SpB	1	39	ordered_Spar_7	835886	835924	+	1	4_divergent
iORF_38682	LL2012_025	SpB	0	48	ordered_Spar_7	835886	835933	+	1	5_SpeGroup
iORF_38684	LL2012_025	SpB	0	66	ordered_Spar_7	835915	835980	+	0	4_divergent
iORF_38685	LL2012_025	SpB	0	48	ordered_Spar_7	835936	835983	-	0	5_SpeGroup
iORF_38917	LL2012_025	SpB	0	42	ordered_Spar_7	838716	838757	+	1	5_SpeGroup
iORF_38918	LL2012_025	SpB	1	54	ordered_Spar_7	838716	838769	+	1	4_divergent
iORF_38919	LL2012_025	SpB	0	98	ordered_Spar_7	838716	838813	+	2	7_ancest
iORF_38854	LL2012_025	SpB	1	24	ordered_Spar_7	838732	838755	+	0	4_divergent
iORF_38855	LL2012_025	SpB	0	31	ordered_Spar_7	838732	838762	+	0	5_SpeGroup
iORF_38858	LL2012_025	SpB	0	22	ordered_Spar_7	838748	838769	+	0	5_SpeGroup
iORF_38862	LL2012_025	SpB	1	9	ordered_Spar_7	838781	838789	+	0	3_pPar
iORF_38865	LL2012_025	SpB	1	15	ordered_Spar_7	838820	838834	-	0	4_divergent
iORF_38868	LL2012_025	SpB	1	12	ordered_Spar_7	838825	838836	+	0	4_divergent
iORF_38869	LL2012_025	SpB	1	63	ordered_Spar_7	838833	838895	+	0	5_SpeGroup
iORF_38879	LL2012_025	SpB	1	21	ordered_Spar_7	838929	838949	+	0	5_SpeGroup
iORF_38880	LL2012_025	SpB	0	13	ordered_Spar_7	838946	838958	+	0	5_SpeGroup
iORF_38909	LL2012_025	SpB	1	30	ordered_Spar_7	839142	839171	-	0	3_pPar
iORF_38910	LL2012_025	SpB	1	36	ordered_Spar_7	839150	839185	+	0	1_conserved
iORF_38912	LL2012_025	SpB	0	41	ordered_Spar_7	839170	839210	+	1	6_polymorphic
iORF_38913	LL2012_025	SpB	1	48	ordered_Spar_7	839170	839217	+	1	6_polymorphic
iORF_38914	LL2012_025	SpB	0	21	ordered_Spar_7	839197	839217	+	0	6_polymorphic
iORF_38977	LL2012_025	SpB	1	105	ordered_Spar_7	842750	842854	-	3	6_polymorphic
iORF_38991	LL2012_025	SpB	1	144	ordered_Spar_7	842806	842949	-	4	5_SpeGroup
iORF_38993	LL2012_025	SpB	0	57	ordered_Spar_7	842819	842875	+	0	6_polymorphic
iORF_38943	LL2012_025	SpB	1	51	ordered_Spar_7	842868	842918	-	0	3_pPar
iORF_38945	LL2012_025	SpB	0	27	ordered_Spar_7	842917	842943	+	1	5_SpeGroup
iORF_38946	LL2012_025	SpB	1	27	ordered_Spar_7	842917	842943	+	2	4_divergent
iORF_38948	LL2012_025	SpB	1	27	ordered_Spar_7	842948	842974	+	4	6_polymorphic
iORF_38949	LL2012_025	SpB	0	85	ordered_Spar_7	842948	843032	+	4	6_polymorphic
iORF_38950	LL2012_025	SpB	0	95	ordered_Spar_7	842948	843042	+	4	6_polymorphic
iORF_38951	LL2012_025	SpB	0	115	ordered_Spar_7	842948	843062	+	4	6_polymorphic
iORF_38952	LL2012_025	SpB	0	21	ordered_Spar_7	843070	843090	+	0	5_SpeGroup
iORF_38961	LL2012_025	SpB	1	12	ordered_Spar_7	843077	843088	+	0	4_divergent
iORF_38962	LL2012_025	SpB	0	36	ordered_Spar_7	843077	843112	+	6	5_SpeGroup
iORF_38967	LL2012_025	SpB	0	29	ordered_Spar_7	843112	843140	+	0	5_SpeGroup
iORF_38972	LL2012_025	SpB	0	36	ordered_Spar_7	843128	843163	-	1	5_SpeGroup
iORF_38982	LL2012_025	SpB	0	55	ordered_Spar_7	843163	843217	-	9	6_polymorphic
iORF_38983	LL2012_025	SpB	1	54	ordered_Spar_7	843164	843217	-	9	6_polymorphic
iORF_38985	LL2012_025	SpB	1	84	ordered_Spar_7	843180	843263	-	10	6_polymorphic
iORF_38990	LL2012_025	SpB	0	30	ordered_Spar_7	843274	843303	-	0	6_polymorphic
iORF_39010	LL2012_025	SpB	0	30	ordered_Spar_7	845490	845519	+	0	6_polymorphic
iORF_39057	LL2012_025	SpB	1	39	ordered_Spar_7	845522	845560	+	0	1_conserved
iORF_39013	LL2012_025	SpB	1	24	ordered_Spar_7	845646	845669	+	0	4_divergent
iORF_39015	LL2012_025	SpB	1	132	ordered_Spar_7	845650	845781	+	6	4_divergent
iORF_39016	LL2012_025	SpB	0	142	ordered_Spar_7	845650	845791	+	6	6_polymorphic
iORF_39017	LL2012_025	SpB	0	170	ordered_Spar_7	845650	845819	+	6	6_polymorphic
iORF_39022	LL2012_025	SpB	1	18	ordered_Spar_7	845681	845698	+	2	3_pPar
iORF_39029	LL2012_025	SpB	0	68	ordered_Spar_7	845714	845781	+	4	6_polymorphic
iORF_39030	LL2012_025	SpB	1	78	ordered_Spar_7	845714	845791	+	4	5_SpeGroup
iORF_39031	LL2012_025	SpB	0	106	ordered_Spar_7	845714	845819	+	4	6_polymorphic
iORF_39036	LL2012_025	SpB	1	12	ordered_Spar_7	845778	845789	-	0	3_pPar
iORF_39037	LL2012_025	SpB	0	111	ordered_Spar_7	845786	845896	-	0	4_divergent
iORF_39044	LL2012_025	SpB	0	36	ordered_Spar_7	845851	845886	+	0	5_SpeGroup
iORF_39045	LL2012_025	SpB	1	39	ordered_Spar_7	845851	845889	+	0	5_SpeGroup
iORF_39046	LL2012_025	SpB	0	48	ordered_Spar_7	845851	845898	+	0	5_SpeGroup
iORF_39048	LL2012_025	SpB	1	42	ordered_Spar_7	845855	845896	-	0	4_divergent
iORF_39049	LL2012_025	SpB	1	51	ordered_Spar_7	845864	845914	+	0	6_polymorphic
iORF_39051	LL2012_025	SpB	0	45	ordered_Spar_7	845870	845914	+	0	6_polymorphic
iORF_39158	LL2012_025	SpB	0	87	ordered_Spar_7	847156	847242	+	8	5_SpeGroup
iORF_39159	LL2012_025	SpB	1	93	ordered_Spar_7	847156	847248	+	8	6_polymorphic
iORF_39160	LL2012_025	SpB	0	69	ordered_Spar_7	847156	847224	+	0	6_polymorphic
iORF_39151	LL2012_025	SpB	0	18	ordered_Spar_7	847184	847201	+	0	6_polymorphic
iORF_39152	LL2012_025	SpB	1	54	ordered_Spar_7	847184	847237	+	8	6_polymorphic
iORF_39161	LL2012_025	SpB	0	114	ordered_Spar_7	847221	847334	-	16	6_polymorphic
iORF_39164	LL2012_025	SpB	0	101	ordered_Spar_7	847234	847334	-	8	6_polymorphic
iORF_39134	LL2012_025	SpB	0	15	ordered_Spar_7	847292	847306	-	0	5_SpeGroup
iORF_39139	LL2012_025	SpB	1	75	ordered_Spar_7	847309	847383	+	4	6_polymorphic
iORF_39140	LL2012_025	SpB	0	78	ordered_Spar_7	847309	847386	+	4	5_SpeGroup
iORF_39142	LL2012_025	SpB	0	12	ordered_Spar_7	847313	847324	+	0	5_SpeGroup
iORF_39205	LL2012_025	SpB	1	72	ordered_Spar_7	848567	848638	+	0	3_pPar
iORF_39295	LL2012_025	SpB	1	213	ordered_Spar_7	848612	848824	-	12	6_polymorphic
iORF_39311	LL2012_025	SpB	0	190	ordered_Spar_7	848635	848824	-	12	6_polymorphic
iORF_39313	LL2012_025	SpB	0	50	ordered_Spar_7	848639	848688	+	8	4_divergent
iORF_39314	LL2012_025	SpB	0	58	ordered_Spar_7	848639	848696	+	8	6_polymorphic
iORF_39315	LL2012_025	SpB	0	149	ordered_Spar_7	848639	848787	+	11	7_ancest
iORF_39316	LL2012_025	SpB	1	165	ordered_Spar_7	848639	848803	+	11	6_polymorphic
iORF_39196	LL2012_025	SpB	1	12	ordered_Spar_7	848700	848711	+	0	5_SpeGroup
iORF_39206	LL2012_025	SpB	0	97	ordered_Spar_7	848728	848824	-	4	5_SpeGroup
iORF_39210	LL2012_025	SpB	0	66	ordered_Spar_7	848738	848803	+	3	6_polymorphic
iORF_39211	LL2012_025	SpB	0	73	ordered_Spar_7	848738	848810	+	3	5_SpeGroup
iORF_39212	LL2012_025	SpB	0	62	ordered_Spar_7	848740	848801	-	3	6_polymorphic
iORF_39214	LL2012_025	SpB	0	119	ordered_Spar_7	848744	848862	-	4	4_divergent
iORF_39237	LL2012_025	SpB	1	27	ordered_Spar_7	848784	848810	+	0	4_divergent
iORF_39256	LL2012_025	SpB	1	12	ordered_Spar_7	848807	848818	+	0	4_divergent
iORF_39266	LL2012_025	SpB	1	48	ordered_Spar_7	848815	848862	-	1	4_divergent
iORF_39267	LL2012_025	SpB	0	280	ordered_Spar_7	848815	849094	-	1	5_SpeGroup
iORF_39278	LL2012_025	SpB	1	42	ordered_Spar_7	848823	848864	+	1	4_divergent
iORF_39279	LL2012_025	SpB	0	82	ordered_Spar_7	848823	848904	+	1	5_SpeGroup
iORF_39285	LL2012_025	SpB	1	108	ordered_Spar_7	848831	848938	-	0	4_divergent
iORF_39286	LL2012_025	SpB	0	264	ordered_Spar_7	848831	849094	-	0	7_ancest
iORF_39289	LL2012_025	SpB	1	51	ordered_Spar_7	848914	848964	+	0	1_conserved
iORF_39292	LL2012_025	SpB	1	33	ordered_Spar_7	849062	849094	-	0	4_divergent
iORF_39296	LL2012_025	SpB	1	81	ordered_Spar_7	849163	849243	-	1	3_pPar
iORF_39301	LL2012_025	SpB	0	60	ordered_Spar_7	849202	849261	+	0	5_SpeGroup
iORF_39302	LL2012_025	SpB	1	84	ordered_Spar_7	849202	849285	+	3	4_divergent
iORF_39312	LL2012_025	SpB	1	24	ordered_Spar_7	849411	849434	-	0	1_conserved
iORF_39318	LL2012_025	SpB	1	30	ordered_Spar_7	849434	849463	-	0	6_polymorphic
iORF_39320	LL2012_025	SpB	0	15	ordered_Spar_7	849436	849450	+	0	4_divergent
iORF_39247	LL2012_025	SpB	1	93	ordered_Spar_7	850380	850472	-	6	5_SpeGroup
iORF_39249	LL2012_025	SpB	0	68	ordered_Spar_7	850394	850461	+	6	5_SpeGroup
iORF_39250	LL2012_025	SpB	0	81	ordered_Spar_7	850394	850474	+	6	6_polymorphic
iORF_39251	LL2012_025	SpB	0	173	ordered_Spar_7	850394	850566	+	7	5_SpeGroup
iORF_39252	LL2012_025	SpB	1	186	ordered_Spar_7	850394	850579	+	7	6_polymorphic
iORF_39253	LL2012_025	SpB	0	60	ordered_Spar_7	850413	850472	-	5	5_SpeGroup
iORF_39254	LL2012_025	SpB	0	34	ordered_Spar_7	850439	850472	-	5	5_SpeGroup
iORF_39257	LL2012_025	SpB	1	39	ordered_Spar_7	850458	850496	+	0	3_pPar
iORF_39259	LL2012_025	SpB	1	21	ordered_Spar_7	850471	850491	+	0	6_polymorphic
iORF_39260	LL2012_025	SpB	0	143	ordered_Spar_7	850471	850613	+	9	5_SpeGroup
iORF_39262	LL2012_025	SpB	0	83	ordered_Spar_7	850481	850563	-	1	4_divergent
iORF_39263	LL2012_025	SpB	0	164	ordered_Spar_7	850481	850644	-	9	7_ancest
iORF_39268	LL2012_025	SpB	0	71	ordered_Spar_7	850539	850609	-	9	5_SpeGroup
iORF_39269	LL2012_025	SpB	0	35	ordered_Spar_7	850545	850579	+	1	5_SpeGroup
iORF_39270	LL2012_025	SpB	0	20	ordered_Spar_7	850547	850566	+	1	5_SpeGroup
iORF_39273	LL2012_025	SpB	0	69	ordered_Spar_7	850576	850644	-	8	6_polymorphic
iORF_39274	LL2012_025	SpB	0	39	ordered_Spar_7	850587	850625	-	0	5_SpeGroup
iORF_39275	LL2012_025	SpB	1	66	ordered_Spar_7	850587	850652	-	0	5_SpeGroup
iORF_39276	LL2012_025	SpB	0	12	ordered_Spar_7	850595	850606	-	0	6_polymorphic
iORF_39277	LL2012_025	SpB	1	15	ordered_Spar_7	850595	850609	-	0	6_polymorphic
iORF_39280	LL2012_025	SpB	1	39	ordered_Spar_7	850606	850644	-	0	6_polymorphic
iORF_39281	LL2012_025	SpB	1	78	ordered_Spar_7	850610	850687	+	4	5_SpeGroup
iORF_39282	LL2012_025	SpB	0	120	ordered_Spar_7	850610	850729	+	4	5_SpeGroup
iORF_39283	LL2012_025	SpB	0	87	ordered_Spar_7	850643	850729	+	4	5_SpeGroup
iORF_39287	LL2012_025	SpB	0	50	ordered_Spar_7	850809	850858	+	1	5_SpeGroup
iORF_39363	LL2012_025	SpB	0	21	ordered_Spar_7	851529	851549	-	0	6_polymorphic
iORF_39366	LL2012_025	SpB	1	15	ordered_Spar_7	851531	851545	+	0	3_pPar
iORF_39369	LL2012_025	SpB	0	52	ordered_Spar_7	851542	851593	-	3	6_polymorphic
iORF_39370	LL2012_025	SpB	1	48	ordered_Spar_7	851546	851593	-	3	6_polymorphic
iORF_39373	LL2012_025	SpB	1	27	ordered_Spar_7	851548	851574	+	3	6_polymorphic
iORF_39374	LL2012_025	SpB	0	34	ordered_Spar_7	851548	851581	+	3	6_polymorphic
iORF_39419	LL2012_025	SpB	1	12	ordered_Spar_7	852064	852075	+	0	5_SpeGroup
iORF_39420	LL2012_025	SpB	0	39	ordered_Spar_7	852079	852117	+	1	5_SpeGroup
iORF_39423	LL2012_025	SpB	0	42	ordered_Spar_7	852083	852124	-	2	6_polymorphic
iORF_39424	LL2012_025	SpB	0	38	ordered_Spar_7	852087	852124	-	1	4_divergent
iORF_39425	LL2012_025	SpB	1	24	ordered_Spar_7	852101	852124	-	1	6_polymorphic
iORF_39427	LL2012_025	SpB	1	39	ordered_Spar_7	852114	852152	+	2	5_SpeGroup
iORF_39428	LL2012_025	SpB	0	14	ordered_Spar_7	852114	852127	+	1	4_divergent
iORF_39429	LL2012_025	SpB	1	24	ordered_Spar_7	852142	852165	-	0	6_polymorphic
iORF_39329	LL2012_025	SpB	0	117	ordered_Spar_7	852159	852275	+	0	5_SpeGroup
iORF_39330	LL2012_025	SpB	1	123	ordered_Spar_7	852159	852281	+	0	4_divergent
iORF_39331	LL2012_025	SpB	0	135	ordered_Spar_7	852159	852293	+	0	7_ancest
iORF_39334	LL2012_025	SpB	1	18	ordered_Spar_7	852202	852219	-	0	6_polymorphic
iORF_39338	LL2012_025	SpB	1	24	ordered_Spar_7	852333	852356	-	0	3_pPar
iORF_39339	LL2012_025	SpB	0	26	ordered_Spar_7	852346	852371	+	1	5_SpeGroup
iORF_39340	LL2012_025	SpB	1	36	ordered_Spar_7	852346	852381	+	1	4_divergent
iORF_39341	LL2012_025	SpB	1	18	ordered_Spar_7	852390	852407	+	0	4_divergent
iORF_39342	LL2012_025	SpB	1	33	ordered_Spar_7	852394	852426	-	2	3_pPar
iORF_39343	LL2012_025	SpB	1	36	ordered_Spar_7	852400	852435	+	2	3_pPar
iORF_39474	LL2012_025	SpB	1	21	ordered_Spar_7	858325	858345	+	1	4_divergent
iORF_39476	LL2012_025	SpB	0	57	ordered_Spar_7	858325	858381	+	1	5_SpeGroup
iORF_39437	LL2012_025	SpB	1	120	ordered_Spar_7	858332	858451	+	5	4_divergent
iORF_39441	LL2012_025	SpB	1	18	ordered_Spar_7	858336	858353	+	0	6_polymorphic
iORF_39433	LL2012_025	SpB	0	94	ordered_Spar_7	858423	858516	+	2	5_SpeGroup
iORF_39435	LL2012_025	SpB	1	156	ordered_Spar_7	858423	858578	+	7	5_SpeGroup
iORF_39436	LL2012_025	SpB	0	159	ordered_Spar_7	858423	858581	+	7	5_SpeGroup
iORF_39443	LL2012_025	SpB	0	47	ordered_Spar_7	858532	858578	+	5	5_SpeGroup
iORF_39444	LL2012_025	SpB	1	57	ordered_Spar_7	858532	858588	+	5	4_divergent
iORF_39446	LL2012_025	SpB	1	12	ordered_Spar_7	858551	858562	+	0	1_conserved
iORF_39447	LL2012_025	SpB	1	30	ordered_Spar_7	858578	858607	+	0	4_divergent
iORF_39448	LL2012_025	SpB	1	9	ordered_Spar_7	858626	858634	+	0	4_divergent
iORF_39449	LL2012_025	SpB	0	10	ordered_Spar_7	858626	858635	+	0	5_SpeGroup
iORF_39451	LL2012_025	SpB	0	24	ordered_Spar_7	858631	858654	+	0	5_SpeGroup
iORF_39455	LL2012_025	SpB	0	121	ordered_Spar_7	858668	858788	-	5	5_SpeGroup
iORF_39456	LL2012_025	SpB	0	54	ordered_Spar_7	858687	858740	-	0	6_polymorphic
iORF_39457	LL2012_025	SpB	1	102	ordered_Spar_7	858687	858788	-	5	6_polymorphic
iORF_39492	LL2012_025	SpB	0	12	ordered_Spar_7	860095	860106	+	0	5_SpeGroup
iORF_39494	LL2012_025	SpB	1	39	ordered_Spar_7	860095	860133	+	1	4_divergent
iORF_39499	LL2012_025	SpB	1	21	ordered_Spar_7	860103	860123	+	1	3_pPar
iORF_39500	LL2012_025	SpB	0	27	ordered_Spar_7	860107	860133	+	1	5_SpeGroup
iORF_39501	LL2012_025	SpB	1	87	ordered_Spar_7	860110	860196	-	2	4_divergent
iORF_39502	LL2012_025	SpB	0	156	ordered_Spar_7	860110	860265	-	2	5_SpeGroup
iORF_39505	LL2012_025	SpB	0	30	ordered_Spar_7	860126	860155	+	1	5_SpeGroup
iORF_39506	LL2012_025	SpB	1	45	ordered_Spar_7	860126	860170	+	1	4_divergent
iORF_39507	LL2012_025	SpB	1	9	ordered_Spar_7	860130	860138	-	0	6_polymorphic
iORF_39508	LL2012_025	SpB	0	39	ordered_Spar_7	860130	860168	-	1	6_polymorphic
iORF_39509	LL2012_025	SpB	1	9	ordered_Spar_7	860137	860145	+	0	3_pPar
iORF_39511	LL2012_025	SpB	1	27	ordered_Spar_7	860142	860168	-	1	6_polymorphic
iORF_39518	LL2012_025	SpB	1	84	ordered_Spar_7	860165	860248	-	0	4_divergent
iORF_39479	LL2012_025	SpB	0	21	ordered_Spar_7	860195	860215	+	0	4_divergent
iORF_39481	LL2012_025	SpB	0	39	ordered_Spar_7	860210	860248	-	0	5_SpeGroup
iORF_39483	LL2012_025	SpB	1	54	ordered_Spar_7	860212	860265	-	0	4_divergent
iORF_39485	LL2012_025	SpB	1	12	ordered_Spar_7	860247	860258	+	0	6_polymorphic
iORF_39486	LL2012_025	SpB	0	21	ordered_Spar_7	860247	860267	+	0	6_polymorphic
iORF_39489	LL2012_025	SpB	1	21	ordered_Spar_7	860264	860284	+	0	3_pPar
iORF_39496	LL2012_025	SpB	1	27	ordered_Spar_7	860285	860311	+	1	3_pPar
iORF_39497	LL2012_025	SpB	1	12	ordered_Spar_7	860308	860319	-	0	3_pPar
iORF_39520	LL2012_025	SpB	0	14	ordered_Spar_7	862558	862571	+	1	4_divergent
iORF_39526	LL2012_025	SpB	1	12	ordered_Spar_7	862568	862579	-	0	3_pPar
iORF_39535	LL2012_025	SpB	1	15	ordered_Spar_7	862642	862656	+	0	6_polymorphic
iORF_39536	LL2012_025	SpB	0	24	ordered_Spar_7	862642	862665	+	0	6_polymorphic
iORF_39521	LL2012_025	SpB	0	18	ordered_Spar_7	862688	862705	+	0	5_SpeGroup
iORF_39558	LL2012_025	SpB	1	129	ordered_Spar_7	864008	864136	+	8	6_polymorphic
iORF_39559	LL2012_025	SpB	0	182	ordered_Spar_7	864008	864189	+	10	5_SpeGroup
iORF_39561	LL2012_025	SpB	0	47	ordered_Spar_7	864008	864054	+	1	5_SpeGroup
iORF_39562	LL2012_025	SpB	0	59	ordered_Spar_7	864008	864066	+	1	6_polymorphic
iORF_39579	LL2012_025	SpB	0	161	ordered_Spar_7	864029	864189	+	9	5_SpeGroup
iORF_39586	LL2012_025	SpB	0	167	ordered_Spar_7	864041	864207	-	9	5_SpeGroup
iORF_39588	LL2012_025	SpB	0	191	ordered_Spar_7	864063	864253	-	9	6_polymorphic
iORF_39590	LL2012_025	SpB	0	69	ordered_Spar_7	864068	864136	+	7	6_polymorphic
iORF_39537	LL2012_025	SpB	0	128	ordered_Spar_7	864080	864207	-	9	6_polymorphic
iORF_39538	LL2012_025	SpB	1	174	ordered_Spar_7	864080	864253	-	9	6_polymorphic
iORF_39543	LL2012_025	SpB	0	54	ordered_Spar_7	864103	864156	-	1	6_polymorphic
iORF_39544	LL2012_025	SpB	1	105	ordered_Spar_7	864103	864207	-	3	6_polymorphic
iORF_39546	LL2012_025	SpB	0	29	ordered_Spar_7	864108	864136	+	1	4_divergent
iORF_39547	LL2012_025	SpB	1	51	ordered_Spar_7	864108	864158	+	1	5_SpeGroup
iORF_39549	LL2012_025	SpB	0	41	ordered_Spar_7	864118	864158	+	1	4_divergent
iORF_39550	LL2012_025	SpB	0	59	ordered_Spar_7	864118	864176	+	2	6_polymorphic
iORF_39551	LL2012_025	SpB	1	72	ordered_Spar_7	864118	864189	+	3	6_polymorphic
iORF_39553	LL2012_025	SpB	0	134	ordered_Spar_7	864253	864386	-	6	5_SpeGroup
iORF_39554	LL2012_025	SpB	1	54	ordered_Spar_7	864257	864310	+	1	4_divergent
iORF_39555	LL2012_025	SpB	0	65	ordered_Spar_7	864257	864321	+	2	5_SpeGroup
iORF_39563	LL2012_025	SpB	1	96	ordered_Spar_7	864291	864386	-	6	5_SpeGroup
iORF_39566	LL2012_025	SpB	1	39	ordered_Spar_7	864337	864375	-	4	4_divergent
iORF_39567	LL2012_025	SpB	0	74	ordered_Spar_7	864337	864410	-	5	5_SpeGroup
iORF_39570	LL2012_025	SpB	0	83	ordered_Spar_7	864351	864433	+	4	5_SpeGroup
iORF_39577	LL2012_025	SpB	1	30	ordered_Spar_7	864440	864469	+	0	3_pPar
iORF_39580	LL2012_025	SpB	1	36	ordered_Spar_7	864494	864529	+	0	3_pPar
iORF_39581	LL2012_025	SpB	1	69	ordered_Spar_7	864513	864581	-	6	5_SpeGroup
iORF_39582	LL2012_025	SpB	0	9	ordered_Spar_7	864533	864541	-	0	5_SpeGroup
iORF_40368	LL2012_025	SpB	0	15	ordered_Spar_7	878234	878248	+	0	5_SpeGroup
iORF_40375	LL2012_025	SpB	0	12	ordered_Spar_7	878242	878253	+	0	6_polymorphic
iORF_40377	LL2012_025	SpB	1	12	ordered_Spar_7	878507	878518	-	0	3_pPar
iORF_40379	LL2012_025	SpB	1	12	ordered_Spar_7	878515	878526	-	0	1_conserved
iORF_40430	LL2012_025	SpB	1	162	ordered_Spar_7	880771	880932	-	4	4_divergent
iORF_40431	LL2012_025	SpB	0	12	ordered_Spar_7	880774	880785	+	0	5_SpeGroup
iORF_40432	LL2012_025	SpB	0	24	ordered_Spar_7	880774	880797	+	0	6_polymorphic
iORF_40435	LL2012_025	SpB	0	139	ordered_Spar_7	880794	880932	-	3	5_SpeGroup
iORF_40436	LL2012_025	SpB	1	102	ordered_Spar_7	880817	880918	+	1	6_polymorphic
iORF_40437	LL2012_025	SpB	0	141	ordered_Spar_7	880817	880957	+	1	6_polymorphic
iORF_40440	LL2012_025	SpB	0	24	ordered_Spar_7	880828	880851	+	0	7_ancest
iORF_40441	LL2012_025	SpB	1	9	ordered_Spar_7	880872	880880	-	0	5_SpeGroup
iORF_40442	LL2012_025	SpB	0	45	ordered_Spar_7	880872	880916	-	1	4_divergent
iORF_40445	LL2012_025	SpB	0	36	ordered_Spar_7	880883	880918	+	1	5_SpeGroup
iORF_40446	LL2012_025	SpB	1	30	ordered_Spar_7	880887	880916	-	1	5_SpeGroup
iORF_40448	LL2012_025	SpB	1	81	ordered_Spar_7	880895	880975	-	1	3_pPar
iORF_40450	LL2012_025	SpB	0	12	ordered_Spar_7	880907	880918	+	0	5_SpeGroup
iORF_40454	LL2012_025	SpB	1	36	ordered_Spar_7	880911	880946	+	0	3_pPar
iORF_40456	LL2012_025	SpB	1	15	ordered_Spar_7	880936	880950	-	0	5_SpeGroup
iORF_40457	LL2012_025	SpB	1	15	ordered_Spar_7	880943	880957	+	0	6_polymorphic
iORF_40460	LL2012_025	SpB	1	21	ordered_Spar_7	880950	880970	-	0	6_polymorphic
iORF_40462	LL2012_025	SpB	0	90	ordered_Spar_7	880954	881043	-	15	5_SpeGroup
iORF_40382	LL2012_025	SpB	0	33	ordered_Spar_7	881011	881043	-	0	5_SpeGroup
iORF_40469	LL2012_025	SpB	1	60	ordered_Spar_7	881820	881879	-	1	3_pPar
iORF_40483	LL2012_025	SpB	0	72	ordered_Spar_7	884382	884453	-	1	5_SpeGroup
iORF_40490	LL2012_025	SpB	1	21	ordered_Spar_7	884397	884417	+	1	3_pPar
iORF_40492	LL2012_025	SpB	1	36	ordered_Spar_7	884418	884453	-	0	4_divergent
iORF_40493	LL2012_025	SpB	0	63	ordered_Spar_7	884423	884485	+	0	4_divergent
iORF_40470	LL2012_025	SpB	0	54	ordered_Spar_7	884469	884522	-	0	5_SpeGroup
iORF_40471	LL2012_025	SpB	1	36	ordered_Spar_7	884475	884510	+	0	3_pPar
iORF_40472	LL2012_025	SpB	1	18	ordered_Spar_7	884491	884508	-	0	6_polymorphic
iORF_40473	LL2012_025	SpB	0	30	ordered_Spar_7	884491	884520	-	0	6_polymorphic
iORF_40475	LL2012_025	SpB	1	18	ordered_Spar_7	884507	884524	+	0	3_pPar
iORF_40479	LL2012_025	SpB	0	72	ordered_Spar_7	884536	884607	-	1	5_SpeGroup
iORF_40480	LL2012_025	SpB	1	75	ordered_Spar_7	884536	884610	-	1	6_polymorphic
iORF_40481	LL2012_025	SpB	0	72	ordered_Spar_7	884539	884610	-	0	6_polymorphic
iORF_40484	LL2012_025	SpB	0	45	ordered_Spar_7	884568	884612	+	0	7_ancest
iORF_40485	LL2012_025	SpB	1	27	ordered_Spar_7	884597	884623	+	0	4_divergent
iORF_40486	LL2012_025	SpB	0	12	ordered_Spar_7	884599	884610	-	0	6_polymorphic
iORF_40488	LL2012_025	SpB	0	15	ordered_Spar_7	884609	884623	+	0	5_SpeGroup
iORF_40620	LL2012_025	SpB	1	30	ordered_Spar_7	886367	886396	+	0	1_conserved
iORF_40696	LL2012_025	SpB	1	9	ordered_Spar_7	886384	886392	-	0	4_divergent
iORF_40704	LL2012_025	SpB	1	117	ordered_Spar_7	886386	886502	+	2	5_SpeGroup
iORF_40507	LL2012_025	SpB	1	129	ordered_Spar_7	886447	886575	-	4	3_pPar
iORF_40509	LL2012_025	SpB	0	54	ordered_Spar_7	886449	886502	+	0	4_divergent
iORF_40521	LL2012_025	SpB	0	51	ordered_Spar_7	886486	886536	+	0	4_divergent
iORF_40535	LL2012_025	SpB	1	60	ordered_Spar_7	886508	886567	-	0	4_divergent
iORF_40548	LL2012_025	SpB	0	77	ordered_Spar_7	886529	886605	-	5	5_SpeGroup
iORF_40557	LL2012_025	SpB	1	99	ordered_Spar_7	886550	886648	+	5	5_SpeGroup
iORF_40558	LL2012_025	SpB	0	197	ordered_Spar_7	886550	886746	+	7	5_SpeGroup
iORF_40559	LL2012_025	SpB	0	242	ordered_Spar_7	886550	886791	+	7	5_SpeGroup
iORF_40568	LL2012_025	SpB	0	80	ordered_Spar_7	886566	886645	+	5	5_SpeGroup
iORF_40569	LL2012_025	SpB	0	83	ordered_Spar_7	886566	886648	+	5	5_SpeGroup
iORF_40570	LL2012_025	SpB	1	129	ordered_Spar_7	886566	886694	+	6	5_SpeGroup
iORF_40576	LL2012_025	SpB	1	186	ordered_Spar_7	886575	886760	-	3	5_SpeGroup
iORF_40579	LL2012_025	SpB	0	170	ordered_Spar_7	886585	886754	-	3	7_ancest
iORF_40580	LL2012_025	SpB	0	176	ordered_Spar_7	886585	886760	-	3	5_SpeGroup
iORF_40581	LL2012_025	SpB	0	188	ordered_Spar_7	886585	886772	-	3	5_SpeGroup
iORF_40593	LL2012_025	SpB	1	21	ordered_Spar_7	886619	886639	-	0	3_pPar
iORF_40610	LL2012_025	SpB	0	30	ordered_Spar_7	886639	886668	-	0	5_SpeGroup
iORF_40661	LL2012_025	SpB	1	87	ordered_Spar_7	886714	886800	-	1	4_divergent
iORF_40663	LL2012_025	SpB	0	162	ordered_Spar_7	886714	886875	-	1	7_ancest
iORF_40691	LL2012_025	SpB	1	42	ordered_Spar_7	886812	886853	+	0	3_pPar
iORF_40697	LL2012_025	SpB	1	54	ordered_Spar_7	886822	886875	-	0	6_polymorphic
iORF_40609	LL2012_025	SpB	1	45	ordered_Spar_7	889418	889462	-	6	5_SpeGroup
iORF_40611	LL2012_025	SpB	0	27	ordered_Spar_7	889436	889462	-	0	4_divergent
iORF_40617	LL2012_025	SpB	1	36	ordered_Spar_7	889504	889539	-	0	3_pPar
iORF_40618	LL2012_025	SpB	1	9	ordered_Spar_7	889512	889520	+	0	5_SpeGroup
iORF_40622	LL2012_025	SpB	0	54	ordered_Spar_7	889570	889623	-	1	5_SpeGroup
iORF_40746	LL2012_025	SpB	1	36	ordered_Spar_7	891943	891978	+	1	4_divergent
iORF_40747	LL2012_025	SpB	1	36	ordered_Spar_7	891949	891984	-	6	6_polymorphic
iORF_40752	LL2012_025	SpB	1	24	ordered_Spar_7	892014	892037	-	0	3_pPar
iORF_40776	LL2012_025	SpB	1	12	ordered_Spar_7	894454	894465	+	0	3_pPar
iORF_40780	LL2012_025	SpB	1	12	ordered_Spar_7	894482	894493	+	0	3_pPar
iORF_40783	LL2012_025	SpB	1	9	ordered_Spar_7	894498	894506	-	0	3_pPar
iORF_40774	LL2012_025	SpB	0	27	ordered_Spar_7	894629	894655	+	1	5_SpeGroup
iORF_40793	LL2012_025	SpB	1	18	ordered_Spar_7	895340	895357	+	0	6_polymorphic
iORF_40794	LL2012_025	SpB	0	90	ordered_Spar_7	895340	895429	+	1	6_polymorphic
iORF_40785	LL2012_025	SpB	1	36	ordered_Spar_7	895349	895384	-	0	3_pPar
iORF_40787	LL2012_025	SpB	1	48	ordered_Spar_7	895354	895401	-	0	3_pPar
iORF_40789	LL2012_025	SpB	0	81	ordered_Spar_7	895359	895439	+	1	5_SpeGroup
iORF_40791	LL2012_025	SpB	1	48	ordered_Spar_7	895359	895406	+	1	4_divergent
iORF_40795	LL2012_025	SpB	0	24	ordered_Spar_7	895385	895408	-	1	5_SpeGroup
iORF_40797	LL2012_025	SpB	1	12	ordered_Spar_7	895411	895422	+	0	4_divergent
iORF_40786	LL2012_025	SpB	1	30	ordered_Spar_7	895487	895516	-	0	1_conserved
iORF_40788	LL2012_025	SpB	1	39	ordered_Spar_7	895509	895547	+	0	3_pPar
iORF_40807	LL2012_025	SpB	1	27	ordered_Spar_7	896875	896901	+	0	3_pPar
iORF_40831	LL2012_025	SpB	1	18	ordered_Spar_7	896907	896924	+	0	4_divergent
iORF_40832	LL2012_025	SpB	1	84	ordered_Spar_7	896921	897004	-	10	5_SpeGroup
iORF_40834	LL2012_025	SpB	1	24	ordered_Spar_7	896954	896977	+	1	3_pPar
iORF_40802	LL2012_025	SpB	0	15	ordered_Spar_7	896996	897010	+	0	5_SpeGroup
iORF_40803	LL2012_025	SpB	0	36	ordered_Spar_7	897014	897049	+	1	5_SpeGroup
iORF_40804	LL2012_025	SpB	1	81	ordered_Spar_7	897014	897094	+	4	4_divergent
iORF_40808	LL2012_025	SpB	1	111	ordered_Spar_7	897051	897161	-	2	6_polymorphic
iORF_40810	LL2012_025	SpB	1	12	ordered_Spar_7	897103	897114	+	0	4_divergent
iORF_40811	LL2012_025	SpB	0	27	ordered_Spar_7	897107	897133	-	0	5_SpeGroup
iORF_40812	LL2012_025	SpB	0	27	ordered_Spar_7	897107	897133	-	1	6_polymorphic
iORF_40814	LL2012_025	SpB	0	55	ordered_Spar_7	897107	897161	-	1	6_polymorphic
iORF_40815	LL2012_025	SpB	1	78	ordered_Spar_7	897107	897184	-	2	6_polymorphic
iORF_40817	LL2012_025	SpB	0	32	ordered_Spar_7	897130	897161	-	1	5_SpeGroup
iORF_40818	LL2012_025	SpB	0	55	ordered_Spar_7	897130	897184	-	2	6_polymorphic
iORF_40821	LL2012_025	SpB	0	39	ordered_Spar_7	897145	897183	-	1	5_SpeGroup
iORF_40824	LL2012_025	SpB	1	15	ordered_Spar_7	897149	897163	+	0	3_pPar
iORF_40840	LL2012_025	SpB	1	21	ordered_Spar_7	897800	897820	+	0	3_pPar
iORF_40841	LL2012_025	SpB	1	15	ordered_Spar_7	897804	897818	-	0	1_conserved
iORF_40839	LL2012_025	SpB	1	42	ordered_Spar_7	897930	897971	-	0	1_conserved
iORF_40850	LL2012_025	SpB	1	12	ordered_Spar_7	901006	901017	+	0	3_pPar
iORF_40854	LL2012_025	SpB	1	51	ordered_Spar_7	901099	901149	-	0	3_pPar
iORF_40907	LL2012_025	SpB	0	25	ordered_Spar_7	902261	902285	-	3	6_polymorphic
iORF_40882	LL2012_025	SpB	0	25	ordered_Spar_7	902266	902290	+	3	6_polymorphic
iORF_40884	LL2012_025	SpB	1	51	ordered_Spar_7	902266	902316	+	3	6_polymorphic
iORF_40886	LL2012_025	SpB	1	18	ordered_Spar_7	902273	902290	+	2	6_polymorphic
iORF_40887	LL2012_025	SpB	0	25	ordered_Spar_7	902273	902297	+	2	6_polymorphic
iORF_40890	LL2012_025	SpB	1	36	ordered_Spar_7	902326	902361	-	1	3_pPar
iORF_40892	LL2012_025	SpB	1	81	ordered_Spar_7	902368	902448	-	12	3_pPar
iORF_40893	LL2012_025	SpB	1	57	ordered_Spar_7	902402	902458	+	6	5_SpeGroup
iORF_40894	LL2012_025	SpB	1	63	ordered_Spar_7	902417	902479	-	6	3_pPar
iORF_40895	LL2012_025	SpB	0	12	ordered_Spar_7	902447	902458	+	2	4_divergent
iORF_40915	LL2012_025	SpB	0	60	ordered_Spar_7	903700	903759	-	1	5_SpeGroup
iORF_40925	LL2012_025	SpB	1	30	ordered_Spar_7	903712	903741	+	0	3_pPar
iORF_40928	LL2012_025	SpB	0	18	ordered_Spar_7	903722	903739	-	0	5_SpeGroup
iORF_40930	LL2012_025	SpB	0	24	ordered_Spar_7	903736	903759	-	0	5_SpeGroup
iORF_40931	LL2012_025	SpB	0	24	ordered_Spar_7	903738	903761	+	0	5_SpeGroup
iORF_40936	LL2012_025	SpB	1	12	ordered_Spar_7	903748	903759	-	0	5_SpeGroup
iORF_40937	LL2012_025	SpB	1	39	ordered_Spar_7	903758	903796	+	0	3_pPar
iORF_40922	LL2012_025	SpB	1	18	ordered_Spar_7	903887	903904	-	0	3_pPar
iORF_40924	LL2012_025	SpB	0	21	ordered_Spar_7	903892	903912	-	0	5_SpeGroup
iORF_40967	LL2012_025	SpB	0	64	ordered_Spar_7	905276	905339	+	3	5_SpeGroup
iORF_40969	LL2012_025	SpB	0	54	ordered_Spar_7	905278	905331	+	1	5_SpeGroup
iORF_40956	LL2012_025	SpB	0	54	ordered_Spar_7	905281	905334	-	1	6_polymorphic
iORF_40958	LL2012_025	SpB	1	81	ordered_Spar_7	905285	905365	-	6	4_divergent
iORF_40964	LL2012_025	SpB	1	39	ordered_Spar_7	905309	905347	+	5	4_divergent
iORF_40968	LL2012_025	SpB	0	30	ordered_Spar_7	905339	905368	+	2	5_SpeGroup
iORF_40970	LL2012_025	SpB	0	12	ordered_Spar_7	905354	905365	-	0	5_SpeGroup
iORF_40953	LL2012_025	SpB	1	12	ordered_Spar_7	905365	905376	-	0	1_conserved
iORF_40955	LL2012_025	SpB	1	87	ordered_Spar_7	905373	905459	-	1	4_divergent
iORF_40957	LL2012_025	SpB	1	81	ordered_Spar_7	905383	905463	+	0	1_conserved
iORF_40961	LL2012_025	SpB	1	12	ordered_Spar_7	905510	905521	+	0	1_conserved
iORF_40962	LL2012_025	SpB	0	21	ordered_Spar_7	905518	905538	-	0	4_divergent
iORF_40999	LL2012_025	SpB	0	35	ordered_Spar_7	907015	907049	-	1	6_polymorphic
iORF_41003	LL2012_025	SpB	0	134	ordered_Spar_7	907109	907242	-	2	5_SpeGroup
iORF_41004	LL2012_025	SpB	0	154	ordered_Spar_7	907109	907262	-	2	7_ancest
iORF_41005	LL2012_025	SpB	1	105	ordered_Spar_7	907116	907220	-	0	6_polymorphic
iORF_41006	LL2012_025	SpB	0	147	ordered_Spar_7	907116	907262	-	2	6_polymorphic
iORF_41008	LL2012_025	SpB	1	36	ordered_Spar_7	907124	907159	-	0	4_divergent
iORF_41009	LL2012_025	SpB	1	57	ordered_Spar_7	907141	907197	-	0	4_divergent
iORF_41011	LL2012_025	SpB	1	66	ordered_Spar_7	907147	907212	+	0	3_pPar
iORF_41012	LL2012_025	SpB	1	54	ordered_Spar_7	907152	907205	+	0	3_pPar
iORF_41018	LL2012_025	SpB	1	99	ordered_Spar_7	907175	907273	+	8	4_divergent
iORF_41020	LL2012_025	SpB	0	48	ordered_Spar_7	907215	907262	-	2	6_polymorphic
iORF_41021	LL2012_025	SpB	0	40	ordered_Spar_7	907223	907262	-	2	5_SpeGroup
iORF_41022	LL2012_025	SpB	1	15	ordered_Spar_7	907248	907262	-	0	6_polymorphic
iORF_41040	LL2012_025	SpB	0	27	ordered_Spar_7	908768	908794	-	0	4_divergent
iORF_41041	LL2012_025	SpB	1	63	ordered_Spar_7	908795	908857	+	2	3_pPar
iORF_41028	LL2012_025	SpB	0	77	ordered_Spar_7	908824	908900	-	3	4_divergent
iORF_41029	LL2012_025	SpB	1	51	ordered_Spar_7	908850	908900	-	2	5_SpeGroup
iORF_41032	LL2012_025	SpB	1	27	ordered_Spar_7	908945	908971	-	0	4_divergent
iORF_41033	LL2012_025	SpB	0	57	ordered_Spar_7	908947	909003	+	1	6_polymorphic
iORF_41052	LL2012_025	SpB	1	9	ordered_Spar_7	911524	911532	+	0	3_pPar
iORF_41053	LL2012_025	SpB	1	57	ordered_Spar_7	911533	911589	+	5	4_divergent
iORF_41054	LL2012_025	SpB	0	107	ordered_Spar_7	911533	911639	+	6	5_SpeGroup
iORF_41055	LL2012_025	SpB	0	62	ordered_Spar_7	911537	911598	+	6	5_SpeGroup
iORF_41059	LL2012_025	SpB	0	71	ordered_Spar_7	911567	911637	-	1	5_SpeGroup
iORF_41060	LL2012_025	SpB	0	263	ordered_Spar_7	911567	911829	-	6	6_polymorphic
iORF_41061	LL2012_025	SpB	0	42	ordered_Spar_7	911574	911615	+	1	6_polymorphic
iORF_41062	LL2012_025	SpB	1	66	ordered_Spar_7	911574	911639	+	1	6_polymorphic
iORF_41063	LL2012_025	SpB	0	89	ordered_Spar_7	911574	911662	+	1	5_SpeGroup
iORF_41068	LL2012_025	SpB	1	18	ordered_Spar_7	911636	911653	+	0	4_divergent
iORF_41070	LL2012_025	SpB	0	180	ordered_Spar_7	911650	911829	-	5	6_polymorphic
iORF_41071	LL2012_025	SpB	0	56	ordered_Spar_7	911659	911714	+	1	5_SpeGroup
iORF_41072	LL2012_025	SpB	1	60	ordered_Spar_7	911659	911718	+	1	4_divergent
iORF_41073	LL2012_025	SpB	1	168	ordered_Spar_7	911662	911829	-	5	5_SpeGroup
iORF_41076	LL2012_025	SpB	1	27	ordered_Spar_7	911730	911756	-	0	3_pPar
iORF_41077	LL2012_025	SpB	1	12	ordered_Spar_7	911736	911747	+	0	6_polymorphic
iORF_41079	LL2012_025	SpB	0	24	ordered_Spar_7	911748	911771	+	0	4_divergent
iORF_41080	LL2012_025	SpB	1	42	ordered_Spar_7	911748	911789	+	0	5_SpeGroup
iORF_41081	LL2012_025	SpB	1	30	ordered_Spar_7	911774	911803	+	0	5_SpeGroup
iORF_41082	LL2012_025	SpB	0	44	ordered_Spar_7	911786	911829	-	4	5_SpeGroup
iORF_41085	LL2012_025	SpB	1	96	ordered_Spar_7	911828	911923	+	0	3_pPar
iORF_41087	LL2012_025	SpB	1	42	ordered_Spar_7	911889	911930	+	0	3_pPar
iORF_41088	LL2012_025	SpB	1	42	ordered_Spar_7	911899	911940	-	0	4_divergent
iORF_41089	LL2012_025	SpB	0	63	ordered_Spar_7	911899	911961	-	0	5_SpeGroup
iORF_41090	LL2012_025	SpB	0	60	ordered_Spar_7	911912	911971	-	0	6_polymorphic
iORF_41091	LL2012_025	SpB	0	78	ordered_Spar_7	911915	911992	-	0	6_polymorphic
iORF_41092	LL2012_025	SpB	0	81	ordered_Spar_7	911915	911995	-	0	6_polymorphic
iORF_41095	LL2012_025	SpB	0	45	ordered_Spar_7	911927	911971	-	0	5_SpeGroup
iORF_41100	LL2012_025	SpB	1	12	ordered_Spar_7	911956	911967	+	0	4_divergent
iORF_41101	LL2012_025	SpB	0	45	ordered_Spar_7	911960	912004	+	0	4_divergent
iORF_41102	LL2012_025	SpB	0	18	ordered_Spar_7	911964	911981	-	0	5_SpeGroup
iORF_41103	LL2012_025	SpB	0	18	ordered_Spar_7	911970	911987	+	0	5_SpeGroup
iORF_41104	LL2012_025	SpB	0	18	ordered_Spar_7	911994	912011	+	0	6_polymorphic
iORF_41106	LL2012_025	SpB	0	154	ordered_Spar_7	912015	912168	-	12	5_SpeGroup
iORF_41107	LL2012_025	SpB	0	51	ordered_Spar_7	912033	912083	+	7	7_ancest
iORF_41108	LL2012_025	SpB	0	75	ordered_Spar_7	912033	912107	+	7	5_SpeGroup
iORF_41111	LL2012_025	SpB	1	45	ordered_Spar_7	912039	912083	+	6	4_divergent
iORF_41113	LL2012_025	SpB	0	57	ordered_Spar_7	912067	912123	-	0	5_SpeGroup
iORF_41114	LL2012_025	SpB	1	102	ordered_Spar_7	912067	912168	-	3	5_SpeGroup
iORF_41115	LL2012_025	SpB	0	55	ordered_Spar_7	912069	912123	-	0	5_SpeGroup
iORF_41116	LL2012_025	SpB	1	54	ordered_Spar_7	912087	912140	-	1	5_SpeGroup
iORF_41117	LL2012_025	SpB	0	43	ordered_Spar_7	912098	912140	-	1	6_polymorphic
iORF_41118	LL2012_025	SpB	0	97	ordered_Spar_7	912098	912194	-	3	6_polymorphic
iORF_41119	LL2012_025	SpB	0	9	ordered_Spar_7	912103	912111	+	0	5_SpeGroup
iORF_41122	LL2012_025	SpB	0	70	ordered_Spar_7	912125	912194	-	3	6_polymorphic
iORF_41124	LL2012_025	SpB	0	43	ordered_Spar_7	912142	912184	+	2	6_polymorphic
iORF_41128	LL2012_025	SpB	1	54	ordered_Spar_7	912193	912246	+	1	5_SpeGroup
iORF_41129	LL2012_025	SpB	0	113	ordered_Spar_7	912193	912305	+	1	5_SpeGroup
iORF_41043	LL2012_025	SpB	1	27	ordered_Spar_7	912331	912357	-	0	4_divergent
iORF_41044	LL2012_025	SpB	0	59	ordered_Spar_7	912331	912389	-	0	5_SpeGroup
iORF_41045	LL2012_025	SpB	1	111	ordered_Spar_7	912348	912458	+	0	5_SpeGroup
iORF_41046	LL2012_025	SpB	1	36	ordered_Spar_7	912354	912389	-	0	4_divergent
iORF_41152	LL2012_025	SpB	1	12	ordered_Spar_7	913881	913892	+	0	1_conserved
iORF_41154	LL2012_025	SpB	1	66	ordered_Spar_7	913910	913975	-	1	5_SpeGroup
iORF_41155	LL2012_025	SpB	0	83	ordered_Spar_7	913910	913992	-	1	5_SpeGroup
iORF_41156	LL2012_025	SpB	0	55	ordered_Spar_7	913921	913975	-	0	5_SpeGroup
iORF_41157	LL2012_025	SpB	1	72	ordered_Spar_7	913921	913992	-	0	5_SpeGroup
iORF_41159	LL2012_025	SpB	0	44	ordered_Spar_7	913932	913975	-	0	5_SpeGroup
iORF_41160	LL2012_025	SpB	0	61	ordered_Spar_7	913932	913992	-	0	5_SpeGroup
iORF_41135	LL2012_025	SpB	0	18	ordered_Spar_7	913982	913999	+	0	4_divergent
iORF_41136	LL2012_025	SpB	0	30	ordered_Spar_7	913982	914011	+	0	5_SpeGroup
iORF_41138	LL2012_025	SpB	0	36	ordered_Spar_7	914026	914061	-	2	5_SpeGroup
iORF_41140	LL2012_025	SpB	1	114	ordered_Spar_7	914030	914143	-	4	5_SpeGroup
iORF_41142	LL2012_025	SpB	0	45	ordered_Spar_7	914044	914088	+	2	5_SpeGroup
iORF_41143	LL2012_025	SpB	1	39	ordered_Spar_7	914050	914088	+	0	4_divergent
iORF_41144	LL2012_025	SpB	0	12	ordered_Spar_7	914058	914069	-	0	5_SpeGroup
iORF_41145	LL2012_025	SpB	0	65	ordered_Spar_7	914062	914126	-	1	5_SpeGroup
iORF_41146	LL2012_025	SpB	0	59	ordered_Spar_7	914085	914143	-	2	5_SpeGroup
iORF_41147	LL2012_025	SpB	1	9	ordered_Spar_7	914118	914126	-	0	6_polymorphic
iORF_41149	LL2012_025	SpB	1	24	ordered_Spar_7	914142	914165	+	0	1_conserved
iORF_41150	LL2012_025	SpB	0	52	ordered_Spar_7	914157	914208	-	0	5_SpeGroup
iORF_41161	LL2012_025	SpB	1	15	ordered_Spar_7	914571	914585	-	2	5_SpeGroup
iORF_41162	LL2012_025	SpB	1	15	ordered_Spar_7	914597	914611	-	0	1_conserved
iORF_41163	LL2012_025	SpB	1	66	ordered_Spar_7	914604	914669	+	1	4_divergent
iORF_41165	LL2012_025	SpB	0	36	ordered_Spar_7	914604	914639	+	0	5_SpeGroup
iORF_41172	LL2012_025	SpB	1	42	ordered_Spar_7	916639	916680	+	1	6_polymorphic
iORF_41173	LL2012_025	SpB	1	9	ordered_Spar_7	916658	916666	+	0	1_conserved
iORF_41174	LL2012_025	SpB	1	57	ordered_Spar_7	916670	916726	-	0	3_pPar
iORF_41175	LL2012_025	SpB	0	9	ordered_Spar_7	916672	916680	+	0	6_polymorphic
iORF_41177	LL2012_025	SpB	1	12	ordered_Spar_7	916677	916688	+	0	3_pPar
iORF_41660	LL2012_025	SpB	1	33	ordered_Spar_7	928022	928054	-	0	6_polymorphic
iORF_41668	LL2012_025	SpB	1	15	ordered_Spar_7	928029	928043	-	0	3_pPar
iORF_41677	LL2012_025	SpB	1	111	ordered_Spar_7	928042	928152	+	0	3_pPar
iORF_41683	LL2012_025	SpB	1	15	ordered_Spar_7	928051	928065	-	0	3_pPar
iORF_41688	LL2012_025	SpB	1	9	ordered_Spar_7	928062	928070	-	0	1_conserved
iORF_41689	LL2012_025	SpB	1	9	ordered_Spar_7	928067	928075	-	0	4_divergent
iORF_41463	LL2012_025	SpB	1	33	ordered_Spar_7	928083	928115	+	0	3_pPar
iORF_41521	LL2012_025	SpB	1	9	ordered_Spar_7	928183	928191	-	0	4_divergent
iORF_41464	LL2012_025	SpB	1	12	ordered_Spar_7	929117	929128	-	0	5_SpeGroup
iORF_41465	LL2012_025	SpB	1	87	ordered_Spar_7	929140	929226	-	0	4_divergent
iORF_41466	LL2012_025	SpB	1	12	ordered_Spar_7	929206	929217	+	0	4_divergent
iORF_41470	LL2012_025	SpB	1	33	ordered_Spar_7	929220	929252	-	0	4_divergent
iORF_41471	LL2012_025	SpB	0	32	ordered_Spar_7	929221	929252	-	0	5_SpeGroup
iORF_41577	LL2012_025	SpB	1	9	ordered_Spar_7	931243	931251	-	0	1_conserved
iORF_41578	LL2012_025	SpB	0	57	ordered_Spar_7	931290	931346	+	0	4_divergent
iORF_41579	LL2012_025	SpB	1	69	ordered_Spar_7	931315	931383	-	0	5_SpeGroup
iORF_41580	LL2012_025	SpB	0	108	ordered_Spar_7	931315	931422	-	0	5_SpeGroup
iORF_41581	LL2012_025	SpB	1	87	ordered_Spar_7	931325	931411	+	0	6_polymorphic
iORF_41585	LL2012_025	SpB	1	60	ordered_Spar_7	931328	931387	-	0	4_divergent
iORF_41588	LL2012_025	SpB	0	9	ordered_Spar_7	931359	931367	+	0	4_divergent
iORF_41590	LL2012_025	SpB	1	39	ordered_Spar_7	931384	931422	-	0	4_divergent
iORF_41591	LL2012_025	SpB	1	42	ordered_Spar_7	931388	931429	-	0	6_polymorphic
iORF_41592	LL2012_025	SpB	0	36	ordered_Spar_7	931390	931425	+	0	4_divergent
iORF_41593	LL2012_025	SpB	1	57	ordered_Spar_7	931390	931446	+	0	4_divergent
iORF_41594	LL2012_025	SpB	1	24	ordered_Spar_7	931433	931456	+	0	3_pPar
iORF_41595	LL2012_025	SpB	0	9	ordered_Spar_7	931458	931466	+	0	5_SpeGroup
iORF_41597	LL2012_025	SpB	1	102	ordered_Spar_7	931458	931559	+	1	6_polymorphic
iORF_41598	LL2012_025	SpB	0	112	ordered_Spar_7	931458	931569	+	1	6_polymorphic
iORF_41599	LL2012_025	SpB	1	12	ordered_Spar_7	931477	931488	-	0	1_conserved
iORF_41601	LL2012_025	SpB	1	66	ordered_Spar_7	931538	931603	+	0	6_polymorphic
iORF_41602	LL2012_025	SpB	0	126	ordered_Spar_7	931538	931663	+	3	6_polymorphic
iORF_41603	LL2012_025	SpB	1	63	ordered_Spar_7	931556	931618	-	0	3_pPar
iORF_41604	LL2012_025	SpB	0	105	ordered_Spar_7	931559	931663	+	3	6_polymorphic
iORF_41613	LL2012_025	SpB	1	54	ordered_Spar_7	931608	931661	-	3	1_conserved
iORF_41614	LL2012_025	SpB	0	12	ordered_Spar_7	931617	931628	+	0	6_polymorphic
iORF_41617	LL2012_025	SpB	1	12	ordered_Spar_7	931652	931663	+	0	6_polymorphic
iORF_41645	LL2012_025	SpB	1	63	ordered_Spar_7	931993	932055	+	4	4_divergent
iORF_41646	LL2012_025	SpB	0	94	ordered_Spar_7	931993	932086	+	4	5_SpeGroup
iORF_41649	LL2012_025	SpB	0	58	ordered_Spar_7	932022	932079	-	4	5_SpeGroup
iORF_41650	LL2012_025	SpB	1	48	ordered_Spar_7	932032	932079	-	3	4_divergent
iORF_41651	LL2012_025	SpB	0	21	ordered_Spar_7	932061	932081	+	0	6_polymorphic
iORF_41654	LL2012_025	SpB	1	45	ordered_Spar_7	932104	932148	-	0	3_pPar
iORF_41740	LL2012_025	SpB	1	90	ordered_Spar_7	934483	934572	-	3	6_polymorphic
iORF_41714	LL2012_025	SpB	0	76	ordered_Spar_7	934497	934572	-	3	6_polymorphic
iORF_41716	LL2012_025	SpB	0	16	ordered_Spar_7	934499	934514	+	2	6_polymorphic
iORF_41728	LL2012_025	SpB	0	62	ordered_Spar_7	934511	934572	-	1	7_ancest
iORF_41751	LL2012_025	SpB	1	12	ordered_Spar_7	934571	934582	+	0	3_pPar
iORF_41709	LL2012_025	SpB	1	24	ordered_Spar_7	934625	934648	-	0	4_divergent
iORF_41710	LL2012_025	SpB	0	107	ordered_Spar_7	934625	934731	-	1	5_SpeGroup
iORF_41711	LL2012_025	SpB	0	17	ordered_Spar_7	934645	934661	-	1	5_SpeGroup
iORF_41712	LL2012_025	SpB	1	87	ordered_Spar_7	934645	934731	-	1	4_divergent
iORF_41713	LL2012_025	SpB	1	12	ordered_Spar_7	934650	934661	-	1	4_divergent
iORF_41717	LL2012_025	SpB	0	66	ordered_Spar_7	934697	934762	+	0	5_SpeGroup
iORF_41718	LL2012_025	SpB	0	120	ordered_Spar_7	934697	934816	+	3	5_SpeGroup
iORF_41720	LL2012_025	SpB	1	105	ordered_Spar_7	934712	934816	+	3	5_SpeGroup
iORF_41729	LL2012_025	SpB	1	24	ordered_Spar_7	934851	934874	+	0	1_conserved
iORF_41732	LL2012_025	SpB	1	63	ordered_Spar_7	934915	934977	+	11	6_polymorphic
iORF_41735	LL2012_025	SpB	0	67	ordered_Spar_7	934933	934999	-	11	6_polymorphic
iORF_41736	LL2012_025	SpB	0	100	ordered_Spar_7	934944	935043	-	17	5_SpeGroup
iORF_41737	LL2012_025	SpB	0	25	ordered_Spar_7	934946	934970	-	5	6_polymorphic
iORF_41738	LL2012_025	SpB	0	88	ordered_Spar_7	934946	935033	-	5	6_polymorphic
iORF_41741	LL2012_025	SpB	1	60	ordered_Spar_7	934977	935036	+	0	3_pPar
iORF_41742	LL2012_025	SpB	0	60	ordered_Spar_7	934984	935043	-	6	6_polymorphic
iORF_41743	LL2012_025	SpB	0	48	ordered_Spar_7	934996	935043	-	6	6_polymorphic
iORF_41744	LL2012_025	SpB	0	21	ordered_Spar_7	935013	935033	-	0	6_polymorphic
iORF_41993	LL2012_025	SpB	1	15	ordered_Spar_7	937007	937021	+	0	4_divergent
iORF_41994	LL2012_025	SpB	0	20	ordered_Spar_7	937007	937026	+	1	5_SpeGroup
iORF_41753	LL2012_025	SpB	1	21	ordered_Spar_7	937014	937034	+	1	5_SpeGroup
iORF_41754	LL2012_025	SpB	0	26	ordered_Spar_7	937014	937039	+	2	4_divergent
iORF_41760	LL2012_025	SpB	1	9	ordered_Spar_7	937031	937039	+	1	5_SpeGroup
iORF_41767	LL2012_025	SpB	1	18	ordered_Spar_7	937041	937058	-	0	5_SpeGroup
iORF_41782	LL2012_025	SpB	1	36	ordered_Spar_7	937064	937099	-	0	5_SpeGroup
iORF_41786	LL2012_025	SpB	1	81	ordered_Spar_7	937072	937152	+	0	4_divergent
iORF_41792	LL2012_025	SpB	0	66	ordered_Spar_7	937078	937143	-	0	6_polymorphic
iORF_41891	LL2012_025	SpB	1	12	ordered_Spar_7	937233	937244	-	1	5_SpeGroup
iORF_41900	LL2012_025	SpB	0	15	ordered_Spar_7	937256	937270	+	0	4_divergent
iORF_41913	LL2012_025	SpB	1	30	ordered_Spar_7	937286	937315	-	0	5_SpeGroup
iORF_41850	LL2012_025	SpB	0	9	ordered_Spar_7	939315	939323	-	0	5_SpeGroup
iORF_41866	LL2012_025	SpB	0	36	ordered_Spar_7	939421	939456	+	0	5_SpeGroup
iORF_41876	LL2012_025	SpB	1	33	ordered_Spar_7	939655	939687	-	0	3_pPar
iORF_41943	LL2012_025	SpB	0	92	ordered_Spar_7	941287	941378	-	0	6_polymorphic
iORF_41945	LL2012_025	SpB	0	86	ordered_Spar_7	941295	941380	+	0	6_polymorphic
iORF_41946	LL2012_025	SpB	0	126	ordered_Spar_7	941295	941420	+	0	5_SpeGroup
iORF_41947	LL2012_025	SpB	1	198	ordered_Spar_7	941295	941492	+	0	6_polymorphic
iORF_41950	LL2012_025	SpB	1	165	ordered_Spar_7	941302	941466	-	0	6_polymorphic
iORF_41951	LL2012_025	SpB	0	155	ordered_Spar_7	941312	941466	-	0	6_polymorphic
iORF_41953	LL2012_025	SpB	0	58	ordered_Spar_7	941321	941378	-	0	6_polymorphic
iORF_41954	LL2012_025	SpB	0	79	ordered_Spar_7	941381	941459	-	0	5_SpeGroup
iORF_41955	LL2012_025	SpB	0	60	ordered_Spar_7	941400	941459	-	0	7_ancest
iORF_41956	LL2012_025	SpB	0	67	ordered_Spar_7	941400	941466	-	0	5_SpeGroup
iORF_41960	LL2012_025	SpB	1	42	ordered_Spar_7	941418	941459	-	0	4_divergent
iORF_41961	LL2012_025	SpB	1	30	ordered_Spar_7	941440	941469	+	0	3_pPar
iORF_42157	LL2012_025	SpB	1	42	ordered_Spar_7	945862	945903	-	0	6_polymorphic
iORF_42119	LL2012_025	SpB	0	21	ordered_Spar_7	945900	945920	-	0	4_divergent
iORF_42124	LL2012_025	SpB	0	83	ordered_Spar_7	945971	946053	+	2	7_ancest
iORF_42125	LL2012_025	SpB	0	179	ordered_Spar_7	945971	946149	+	2	5_SpeGroup
iORF_42126	LL2012_025	SpB	0	15	ordered_Spar_7	945983	945997	+	1	6_polymorphic
iORF_42127	LL2012_025	SpB	1	54	ordered_Spar_7	945994	946047	-	0	5_SpeGroup
iORF_42128	LL2012_025	SpB	0	49	ordered_Spar_7	945999	946047	-	0	5_SpeGroup
iORF_42130	LL2012_025	SpB	1	21	ordered_Spar_7	946046	946066	+	1	4_divergent
iORF_42132	LL2012_025	SpB	1	12	ordered_Spar_7	946070	946081	+	0	3_pPar
iORF_42133	LL2012_025	SpB	1	114	ordered_Spar_7	946083	946196	-	0	5_SpeGroup
iORF_42134	LL2012_025	SpB	0	24	ordered_Spar_7	946084	946107	-	0	5_SpeGroup
iORF_42138	LL2012_025	SpB	0	18	ordered_Spar_7	946106	946123	+	0	5_SpeGroup
iORF_42141	LL2012_025	SpB	0	73	ordered_Spar_7	946124	946196	-	0	5_SpeGroup
iORF_42143	LL2012_025	SpB	0	60	ordered_Spar_7	946137	946196	-	0	4_divergent
iORF_42145	LL2012_025	SpB	0	51	ordered_Spar_7	946177	946227	+	0	4_divergent
iORF_42146	LL2012_025	SpB	1	57	ordered_Spar_7	946177	946233	+	1	5_SpeGroup
iORF_42150	LL2012_025	SpB	1	54	ordered_Spar_7	946211	946264	+	2	3_pPar
iORF_42152	LL2012_025	SpB	0	27	ordered_Spar_7	946230	946256	-	2	5_SpeGroup
iORF_42153	LL2012_025	SpB	1	18	ordered_Spar_7	946233	946250	+	1	4_divergent
iORF_42154	LL2012_025	SpB	1	24	ordered_Spar_7	946251	946274	+	0	6_polymorphic
iORF_42215	LL2012_025	SpB	0	93	ordered_Spar_7	950545	950637	+	1	5_SpeGroup
iORF_42217	LL2012_025	SpB	1	48	ordered_Spar_7	950545	950592	+	1	5_SpeGroup
iORF_42287	LL2012_025	SpB	1	15	ordered_Spar_7	950609	950623	+	0	1_conserved
iORF_42164	LL2012_025	SpB	0	9	ordered_Spar_7	950629	950637	+	0	5_SpeGroup
iORF_42192	LL2012_025	SpB	0	57	ordered_Spar_7	950676	950732	+	2	5_SpeGroup
iORF_42220	LL2012_025	SpB	1	30	ordered_Spar_7	950761	950790	-	0	3_pPar
iORF_42221	LL2012_025	SpB	1	27	ordered_Spar_7	950781	950807	-	0	3_pPar
iORF_42223	LL2012_025	SpB	1	33	ordered_Spar_7	950791	950823	-	0	3_pPar
iORF_42224	LL2012_025	SpB	0	30	ordered_Spar_7	950847	950876	-	0	5_SpeGroup
iORF_42226	LL2012_025	SpB	1	150	ordered_Spar_7	950847	950996	-	5	6_polymorphic
iORF_42227	LL2012_025	SpB	0	206	ordered_Spar_7	950847	951052	-	5	6_polymorphic
iORF_42229	LL2012_025	SpB	0	137	ordered_Spar_7	950860	950996	-	5	7_ancest
iORF_42230	LL2012_025	SpB	1	24	ordered_Spar_7	950875	950898	+	0	5_SpeGroup
iORF_42231	LL2012_025	SpB	0	16	ordered_Spar_7	950891	950906	-	0	5_SpeGroup
iORF_42233	LL2012_025	SpB	0	85	ordered_Spar_7	950912	950996	-	4	5_SpeGroup
iORF_42234	LL2012_025	SpB	0	68	ordered_Spar_7	950921	950988	-	3	5_SpeGroup
iORF_42235	LL2012_025	SpB	0	132	ordered_Spar_7	950921	951052	-	3	7_ancest
iORF_42236	LL2012_025	SpB	0	62	ordered_Spar_7	950927	950988	-	3	6_polymorphic
iORF_42237	LL2012_025	SpB	1	126	ordered_Spar_7	950927	951052	-	3	6_polymorphic
iORF_42239	LL2012_025	SpB	1	21	ordered_Spar_7	950968	950988	-	1	6_polymorphic
iORF_42240	LL2012_025	SpB	0	29	ordered_Spar_7	950968	950996	-	1	6_polymorphic
iORF_42241	LL2012_025	SpB	0	85	ordered_Spar_7	950968	951052	-	1	5_SpeGroup
iORF_42245	LL2012_025	SpB	1	15	ordered_Spar_7	951017	951031	+	0	4_divergent
iORF_42246	LL2012_025	SpB	0	308	ordered_Spar_7	951017	951324	+	7	7_ancest
iORF_42247	LL2012_025	SpB	0	323	ordered_Spar_7	951017	951339	+	7	5_SpeGroup
iORF_42248	LL2012_025	SpB	0	21	ordered_Spar_7	951045	951065	+	1	4_divergent
iORF_42249	LL2012_025	SpB	1	30	ordered_Spar_7	951045	951074	+	1	5_SpeGroup
iORF_42250	LL2012_025	SpB	0	63	ordered_Spar_7	951075	951137	-	0	4_divergent
iORF_42251	LL2012_025	SpB	0	219	ordered_Spar_7	951089	951307	+	6	6_polymorphic
iORF_42252	LL2012_025	SpB	0	236	ordered_Spar_7	951089	951324	+	6	6_polymorphic
iORF_42253	LL2012_025	SpB	0	251	ordered_Spar_7	951089	951339	+	6	6_polymorphic
iORF_42254	LL2012_025	SpB	0	15	ordered_Spar_7	951098	951112	-	0	6_polymorphic
iORF_42255	LL2012_025	SpB	1	30	ordered_Spar_7	951098	951127	-	0	4_divergent
iORF_42256	LL2012_025	SpB	1	12	ordered_Spar_7	951111	951122	+	0	1_conserved
iORF_42259	LL2012_025	SpB	1	27	ordered_Spar_7	951130	951156	+	0	3_pPar
iORF_42261	LL2012_025	SpB	1	87	ordered_Spar_7	951149	951235	-	2	1_conserved
iORF_42265	LL2012_025	SpB	1	45	ordered_Spar_7	951172	951216	+	2	3_pPar
iORF_42268	LL2012_025	SpB	1	69	ordered_Spar_7	951198	951266	+	0	6_polymorphic
iORF_42269	LL2012_025	SpB	1	90	ordered_Spar_7	951218	951307	+	4	5_SpeGroup
iORF_42270	LL2012_025	SpB	0	107	ordered_Spar_7	951218	951324	+	4	7_ancest
iORF_42271	LL2012_025	SpB	1	63	ordered_Spar_7	951236	951298	-	3	5_SpeGroup
iORF_42272	LL2012_025	SpB	0	79	ordered_Spar_7	951236	951314	-	4	6_polymorphic
iORF_42273	LL2012_025	SpB	0	75	ordered_Spar_7	951240	951314	-	4	6_polymorphic
iORF_42275	LL2012_025	SpB	0	53	ordered_Spar_7	951246	951298	-	3	7_ancest
iORF_42276	LL2012_025	SpB	1	69	ordered_Spar_7	951246	951314	-	4	6_polymorphic
iORF_42278	LL2012_025	SpB	1	21	ordered_Spar_7	951259	951279	-	2	6_polymorphic
iORF_42279	LL2012_025	SpB	0	40	ordered_Spar_7	951259	951298	-	3	5_SpeGroup
iORF_42280	LL2012_025	SpB	0	56	ordered_Spar_7	951259	951314	-	4	6_polymorphic
iORF_42282	LL2012_025	SpB	0	12	ordered_Spar_7	951313	951324	+	0	4_divergent
iORF_42283	LL2012_025	SpB	0	16	ordered_Spar_7	951324	951339	+	0	6_polymorphic
iORF_42284	LL2012_025	SpB	1	90	ordered_Spar_7	951324	951413	+	0	5_SpeGroup
iORF_42285	LL2012_025	SpB	0	188	ordered_Spar_7	951336	951523	+	1	5_SpeGroup
iORF_42286	LL2012_025	SpB	0	150	ordered_Spar_7	951336	951485	+	1	5_SpeGroup
iORF_42289	LL2012_025	SpB	1	78	ordered_Spar_7	951369	951446	-	1	4_divergent
iORF_42290	LL2012_025	SpB	0	107	ordered_Spar_7	951369	951475	-	1	5_SpeGroup
iORF_42291	LL2012_025	SpB	0	71	ordered_Spar_7	951376	951446	-	1	5_SpeGroup
iORF_42294	LL2012_025	SpB	1	75	ordered_Spar_7	951401	951475	-	1	5_SpeGroup
iORF_42295	LL2012_025	SpB	0	41	ordered_Spar_7	951413	951453	+	1	6_polymorphic
iORF_42296	LL2012_025	SpB	1	72	ordered_Spar_7	951439	951510	-	0	1_conserved
iORF_42297	LL2012_025	SpB	1	48	ordered_Spar_7	951447	951494	-	0	3_pPar
iORF_42298	LL2012_025	SpB	0	58	ordered_Spar_7	951466	951523	+	0	5_SpeGroup
iORF_42299	LL2012_025	SpB	1	39	ordered_Spar_7	951466	951504	+	0	4_divergent
iORF_42302	LL2012_025	SpB	0	64	ordered_Spar_7	951491	951554	-	0	5_SpeGroup
iORF_42303	LL2012_025	SpB	1	147	ordered_Spar_7	951491	951637	-	1	6_polymorphic
iORF_42304	LL2012_025	SpB	0	261	ordered_Spar_7	951491	951751	-	4	7_ancest
iORF_42305	LL2012_025	SpB	1	48	ordered_Spar_7	951507	951554	-	0	4_divergent
iORF_42161	LL2012_025	SpB	0	238	ordered_Spar_7	951514	951751	-	4	5_SpeGroup
iORF_42162	LL2012_025	SpB	0	78	ordered_Spar_7	951520	951597	-	0	6_polymorphic
iORF_42163	LL2012_025	SpB	0	72	ordered_Spar_7	951526	951597	-	0	5_SpeGroup
iORF_42166	LL2012_025	SpB	0	108	ordered_Spar_7	951558	951665	-	2	4_divergent
iORF_42167	LL2012_025	SpB	0	27	ordered_Spar_7	951571	951597	-	0	5_SpeGroup
iORF_42171	LL2012_025	SpB	0	15	ordered_Spar_7	951623	951637	-	1	6_polymorphic
iORF_42172	LL2012_025	SpB	0	12	ordered_Spar_7	951654	951665	-	0	7_ancest
iORF_42173	LL2012_025	SpB	1	210	ordered_Spar_7	951671	951880	+	3	4_divergent
iORF_42174	LL2012_025	SpB	0	283	ordered_Spar_7	951671	951953	+	4	5_SpeGroup
iORF_42175	LL2012_025	SpB	1	12	ordered_Spar_7	951675	951686	-	0	4_divergent
iORF_42176	LL2012_025	SpB	1	66	ordered_Spar_7	951686	951751	-	2	4_divergent
iORF_42180	LL2012_025	SpB	0	15	ordered_Spar_7	951801	951815	+	0	4_divergent
iORF_42181	LL2012_025	SpB	0	37	ordered_Spar_7	951812	951848	-	0	5_SpeGroup
iORF_42182	LL2012_025	SpB	1	27	ordered_Spar_7	951822	951848	-	0	5_SpeGroup
iORF_42183	LL2012_025	SpB	0	147	ordered_Spar_7	951822	951968	-	2	5_SpeGroup
iORF_42188	LL2012_025	SpB	1	18	ordered_Spar_7	951916	951933	-	1	4_divergent
iORF_42190	LL2012_025	SpB	1	123	ordered_Spar_7	951934	952056	+	9	3_pPar
iORF_42191	LL2012_025	SpB	1	42	ordered_Spar_7	951956	951997	+	0	3_pPar
iORF_42213	LL2012_025	SpB	1	48	ordered_Spar_7	952131	952178	+	8	4_divergent
iORF_42387	LL2012_025	SpB	0	63	ordered_Spar_7	953398	953460	+	3	6_polymorphic
iORF_42389	LL2012_025	SpB	1	75	ordered_Spar_7	953398	953472	+	3	6_polymorphic
iORF_42428	LL2012_025	SpB	1	12	ordered_Spar_7	953405	953416	-	0	6_polymorphic
iORF_42440	LL2012_025	SpB	0	97	ordered_Spar_7	953423	953519	+	2	5_SpeGroup
iORF_42441	LL2012_025	SpB	0	18	ordered_Spar_7	953423	953440	+	0	5_SpeGroup
iORF_42442	LL2012_025	SpB	1	30	ordered_Spar_7	953423	953452	+	2	5_SpeGroup
iORF_42443	LL2012_025	SpB	0	40	ordered_Spar_7	953423	953462	+	2	7_ancest
iORF_42424	LL2012_025	SpB	0	12	ordered_Spar_7	953598	953609	+	0	4_divergent
iORF_42307	LL2012_025	SpB	0	12	ordered_Spar_7	954355	954366	+	2	5_SpeGroup
iORF_42308	LL2012_025	SpB	0	56	ordered_Spar_7	954355	954410	+	2	6_polymorphic
iORF_42309	LL2012_025	SpB	0	88	ordered_Spar_7	954355	954442	+	5	7_ancest
iORF_42310	LL2012_025	SpB	1	114	ordered_Spar_7	954355	954468	+	7	6_polymorphic
iORF_42311	LL2012_025	SpB	0	118	ordered_Spar_7	954355	954472	+	7	5_SpeGroup
iORF_42313	LL2012_025	SpB	1	84	ordered_Spar_7	954382	954465	-	5	5_SpeGroup
iORF_42317	LL2012_025	SpB	0	61	ordered_Spar_7	954405	954465	-	5	5_SpeGroup
iORF_42318	LL2012_025	SpB	1	33	ordered_Spar_7	954452	954484	-	2	5_SpeGroup
iORF_42322	LL2012_025	SpB	0	112	ordered_Spar_7	954469	954580	+	7	6_polymorphic
iORF_42325	LL2012_025	SpB	1	93	ordered_Spar_7	954488	954580	+	7	5_SpeGroup
iORF_42326	LL2012_025	SpB	0	53	ordered_Spar_7	954497	954549	+	7	5_SpeGroup
iORF_42327	LL2012_025	SpB	0	84	ordered_Spar_7	954497	954580	+	7	6_polymorphic
iORF_42328	LL2012_025	SpB	0	142	ordered_Spar_7	954497	954638	+	7	6_polymorphic
iORF_42329	LL2012_025	SpB	1	66	ordered_Spar_7	954501	954566	-	7	4_divergent
iORF_42331	LL2012_025	SpB	0	27	ordered_Spar_7	954533	954559	-	0	7_ancest
iORF_42332	LL2012_025	SpB	0	57	ordered_Spar_7	954533	954589	-	0	5_SpeGroup
iORF_42334	LL2012_025	SpB	0	12	ordered_Spar_7	954540	954551	-	0	5_SpeGroup
iORF_42335	LL2012_025	SpB	0	27	ordered_Spar_7	954540	954566	-	0	7_ancest
iORF_42336	LL2012_025	SpB	1	96	ordered_Spar_7	954543	954638	+	0	5_SpeGroup
iORF_42338	LL2012_025	SpB	1	27	ordered_Spar_7	954563	954589	-	0	4_divergent
iORF_42340	LL2012_025	SpB	0	66	ordered_Spar_7	954573	954638	+	0	6_polymorphic
iORF_42341	LL2012_025	SpB	1	12	ordered_Spar_7	954580	954591	+	0	3_pPar
iORF_42342	LL2012_025	SpB	0	51	ordered_Spar_7	954588	954638	+	0	5_SpeGroup
iORF_42344	LL2012_025	SpB	1	27	ordered_Spar_7	954592	954618	+	0	5_SpeGroup
iORF_42345	LL2012_025	SpB	0	21	ordered_Spar_7	954598	954618	+	0	4_divergent
iORF_42347	LL2012_025	SpB	0	18	ordered_Spar_7	954608	954625	-	0	5_SpeGroup
iORF_42349	LL2012_025	SpB	1	9	ordered_Spar_7	954628	954636	-	0	3_pPar
iORF_42350	LL2012_025	SpB	1	12	ordered_Spar_7	954644	954655	+	0	3_pPar
iORF_42353	LL2012_025	SpB	1	141	ordered_Spar_7	954659	954799	+	9	6_polymorphic
iORF_42355	LL2012_025	SpB	0	25	ordered_Spar_7	954669	954693	+	0	5_SpeGroup
iORF_42357	LL2012_025	SpB	0	131	ordered_Spar_7	954669	954799	+	5	6_polymorphic
iORF_42359	LL2012_025	SpB	0	9	ordered_Spar_7	954681	954689	+	0	6_polymorphic
iORF_42360	LL2012_025	SpB	1	24	ordered_Spar_7	954705	954728	+	0	3_pPar
iORF_42362	LL2012_025	SpB	0	30	ordered_Spar_7	954721	954750	-	0	5_SpeGroup
iORF_42364	LL2012_025	SpB	0	31	ordered_Spar_7	954769	954799	+	5	5_SpeGroup
iORF_42378	LL2012_025	SpB	1	9	ordered_Spar_7	955140	955148	+	0	1_conserved
iORF_42379	LL2012_025	SpB	0	48	ordered_Spar_7	955145	955192	-	0	6_polymorphic
iORF_42380	LL2012_025	SpB	1	57	ordered_Spar_7	955145	955201	-	0	5_SpeGroup
iORF_42383	LL2012_025	SpB	1	255	ordered_Spar_7	955164	955418	+	1	5_SpeGroup
iORF_42384	LL2012_025	SpB	0	28	ordered_Spar_7	955174	955201	-	0	4_divergent
iORF_42385	LL2012_025	SpB	1	96	ordered_Spar_7	955174	955269	-	1	5_SpeGroup
iORF_42388	LL2012_025	SpB	0	15	ordered_Spar_7	955211	955225	+	0	4_divergent
iORF_42390	LL2012_025	SpB	0	33	ordered_Spar_7	955235	955267	-	1	5_SpeGroup
iORF_42406	LL2012_025	SpB	1	9	ordered_Spar_7	955337	955345	-	0	1_conserved
iORF_42407	LL2012_025	SpB	0	69	ordered_Spar_7	955387	955455	+	4	6_polymorphic
iORF_42410	LL2012_025	SpB	0	94	ordered_Spar_7	955452	955545	-	6	6_polymorphic
iORF_42411	LL2012_025	SpB	0	77	ordered_Spar_7	955469	955545	-	6	7_ancest
iORF_42412	LL2012_025	SpB	1	66	ordered_Spar_7	955480	955545	-	6	6_polymorphic
iORF_42413	LL2012_025	SpB	1	12	ordered_Spar_7	955485	955496	+	0	3_pPar
iORF_42415	LL2012_025	SpB	0	64	ordered_Spar_7	955489	955552	+	6	6_polymorphic
iORF_42416	LL2012_025	SpB	0	89	ordered_Spar_7	955489	955577	+	6	7_ancest
iORF_42418	LL2012_025	SpB	0	45	ordered_Spar_7	955493	955537	+	4	6_polymorphic
iORF_42419	LL2012_025	SpB	1	45	ordered_Spar_7	955493	955537	+	6	6_polymorphic
iORF_42420	LL2012_025	SpB	0	85	ordered_Spar_7	955493	955577	+	6	5_SpeGroup
iORF_42421	LL2012_025	SpB	1	9	ordered_Spar_7	955497	955505	+	0	6_polymorphic
iORF_42422	LL2012_025	SpB	0	81	ordered_Spar_7	955497	955577	+	6	6_polymorphic
iORF_42423	LL2012_025	SpB	1	9	ordered_Spar_7	955544	955552	+	0	6_polymorphic
iORF_42489	LL2012_025	SpB	1	57	ordered_Spar_7	958015	958071	+	0	6_polymorphic
iORF_42491	LL2012_025	SpB	0	162	ordered_Spar_7	958022	958183	+	0	5_SpeGroup
iORF_42469	LL2012_025	SpB	1	12	ordered_Spar_7	958114	958125	+	0	1_conserved
iORF_42470	LL2012_025	SpB	1	60	ordered_Spar_7	958177	958236	-	0	4_divergent
iORF_42472	LL2012_025	SpB	0	57	ordered_Spar_7	958180	958236	-	0	5_SpeGroup
iORF_42473	LL2012_025	SpB	1	15	ordered_Spar_7	958183	958197	+	0	3_pPar
iORF_42474	LL2012_025	SpB	0	27	ordered_Spar_7	958230	958256	+	0	5_SpeGroup
iORF_42476	LL2012_025	SpB	1	21	ordered_Spar_7	958256	958276	+	0	1_conserved
iORF_42532	LL2012_025	SpB	1	45	ordered_Spar_7	960996	961040	-	8	4_divergent
iORF_42521	LL2012_025	SpB	1	54	ordered_Spar_7	961039	961092	+	5	6_polymorphic
iORF_42523	LL2012_025	SpB	0	119	ordered_Spar_7	961039	961157	+	5	6_polymorphic
iORF_42524	LL2012_025	SpB	0	74	ordered_Spar_7	961042	961115	-	5	6_polymorphic
iORF_42526	LL2012_025	SpB	1	21	ordered_Spar_7	961042	961062	-	1	6_polymorphic
iORF_42529	LL2012_025	SpB	0	14	ordered_Spar_7	961049	961062	-	1	5_SpeGroup
iORF_42533	LL2012_025	SpB	1	51	ordered_Spar_7	961065	961115	-	4	6_polymorphic
iORF_42499	LL2012_025	SpB	1	15	ordered_Spar_7	961233	961247	-	0	1_conserved
iORF_42500	LL2012_025	SpB	1	33	ordered_Spar_7	961244	961276	-	0	1_conserved
iORF_42501	LL2012_025	SpB	1	75	ordered_Spar_7	961263	961337	-	0	1_conserved
iORF_42502	LL2012_025	SpB	1	48	ordered_Spar_7	961275	961322	+	0	1_conserved
iORF_42503	LL2012_025	SpB	1	42	ordered_Spar_7	961300	961341	-	0	3_pPar
iORF_42507	LL2012_025	SpB	1	42	ordered_Spar_7	961313	961354	+	0	3_pPar
iORF_42510	LL2012_025	SpB	1	36	ordered_Spar_7	961336	961371	+	0	3_pPar
iORF_42511	LL2012_025	SpB	1	45	ordered_Spar_7	961361	961405	+	0	3_pPar
iORF_42513	LL2012_025	SpB	1	30	ordered_Spar_7	961368	961397	-	0	3_pPar
iORF_42515	LL2012_025	SpB	1	30	ordered_Spar_7	961402	961431	+	1	3_pPar
iORF_42517	LL2012_025	SpB	0	9	ordered_Spar_7	961421	961429	-	1	5_SpeGroup
iORF_42518	LL2012_025	SpB	1	48	ordered_Spar_7	961421	961468	-	1	4_divergent
iORF_42519	LL2012_025	SpB	1	9	ordered_Spar_7	961444	961452	+	0	4_divergent
iORF_42520	LL2012_025	SpB	0	30	ordered_Spar_7	961444	961473	+	0	5_SpeGroup
iORF_42572	LL2012_025	SpB	1	27	ordered_Spar_7	962354	962380	-	0	5_SpeGroup
iORF_42582	LL2012_025	SpB	0	24	ordered_Spar_7	962357	962380	-	0	5_SpeGroup
iORF_42546	LL2012_025	SpB	0	234	ordered_Spar_7	962379	962612	+	4	6_polymorphic
iORF_42547	LL2012_025	SpB	1	237	ordered_Spar_7	962379	962615	+	4	6_polymorphic
iORF_42561	LL2012_025	SpB	1	135	ordered_Spar_7	962393	962527	-	0	6_polymorphic
iORF_42562	LL2012_025	SpB	0	213	ordered_Spar_7	962393	962605	-	1	6_polymorphic
iORF_42534	LL2012_025	SpB	1	18	ordered_Spar_7	962473	962490	+	0	5_SpeGroup
iORF_42536	LL2012_025	SpB	1	39	ordered_Spar_7	962499	962537	-	0	6_polymorphic
iORF_42537	LL2012_025	SpB	0	159	ordered_Spar_7	962499	962657	-	1	5_SpeGroup
iORF_42539	LL2012_025	SpB	1	9	ordered_Spar_7	962503	962511	-	0	1_conserved
iORF_42540	LL2012_025	SpB	1	96	ordered_Spar_7	962527	962622	-	1	6_polymorphic
iORF_42542	LL2012_025	SpB	0	21	ordered_Spar_7	962602	962622	-	0	6_polymorphic
iORF_42544	LL2012_025	SpB	0	39	ordered_Spar_7	962619	962657	-	0	5_SpeGroup
iORF_42545	LL2012_025	SpB	1	159	ordered_Spar_7	962619	962777	-	1	5_SpeGroup
iORF_42549	LL2012_025	SpB	1	51	ordered_Spar_7	962663	962713	-	0	3_pPar
iORF_42550	LL2012_025	SpB	1	15	ordered_Spar_7	962707	962721	+	0	3_pPar
iORF_42551	LL2012_025	SpB	0	68	ordered_Spar_7	962710	962777	-	1	6_polymorphic
iORF_42553	LL2012_025	SpB	0	26	ordered_Spar_7	962752	962777	-	1	6_polymorphic
iORF_42554	LL2012_025	SpB	0	14	ordered_Spar_7	962766	962779	+	1	4_divergent
iORF_42555	LL2012_025	SpB	1	138	ordered_Spar_7	962766	962903	+	2	5_SpeGroup
iORF_42556	LL2012_025	SpB	1	30	ordered_Spar_7	962781	962810	-	1	3_pPar
iORF_42559	LL2012_025	SpB	1	15	ordered_Spar_7	962789	962803	-	0	3_pPar
iORF_42560	LL2012_025	SpB	1	54	ordered_Spar_7	962800	962853	-	0	3_pPar
iORF_42564	LL2012_025	SpB	1	51	ordered_Spar_7	962825	962875	-	0	3_pPar
iORF_42565	LL2012_025	SpB	1	9	ordered_Spar_7	962827	962835	+	0	3_pPar
iORF_42567	LL2012_025	SpB	1	111	ordered_Spar_7	962850	962960	-	15	6_polymorphic
iORF_42568	LL2012_025	SpB	0	164	ordered_Spar_7	962850	963013	-	15	6_polymorphic
iORF_42569	LL2012_025	SpB	0	39	ordered_Spar_7	962865	962903	+	0	4_divergent
iORF_42570	LL2012_025	SpB	0	89	ordered_Spar_7	962872	962960	-	15	6_polymorphic
iORF_42571	LL2012_025	SpB	0	142	ordered_Spar_7	962872	963013	-	15	6_polymorphic
iORF_42574	LL2012_025	SpB	0	121	ordered_Spar_7	962888	963008	-	15	5_SpeGroup
iORF_42575	LL2012_025	SpB	1	126	ordered_Spar_7	962888	963013	-	15	6_polymorphic
iORF_42576	LL2012_025	SpB	1	39	ordered_Spar_7	962906	962944	+	0	3_pPar
iORF_42577	LL2012_025	SpB	1	39	ordered_Spar_7	962970	963008	-	0	4_divergent
iORF_42578	LL2012_025	SpB	1	30	ordered_Spar_7	962972	963001	+	0	4_divergent
iORF_42580	LL2012_025	SpB	0	29	ordered_Spar_7	963007	963035	+	0	4_divergent
iORF_42581	LL2012_025	SpB	1	18	ordered_Spar_7	963032	963049	-	0	1_conserved
iORF_42612	LL2012_025	SpB	0	12	ordered_Spar_7	966074	966085	+	0	6_polymorphic
iORF_42603	LL2012_025	SpB	0	20	ordered_Spar_7	966438	966457	-	1	5_SpeGroup
iORF_42604	LL2012_025	SpB	1	12	ordered_Spar_7	966446	966457	-	1	4_divergent
iORF_42606	LL2012_025	SpB	0	92	ordered_Spar_7	966456	966547	+	3	4_divergent
iORF_42607	LL2012_025	SpB	1	141	ordered_Spar_7	966456	966596	+	6	5_SpeGroup
iORF_42609	LL2012_025	SpB	0	12	ordered_Spar_7	966489	966500	-	0	5_SpeGroup
iORF_42611	LL2012_025	SpB	1	192	ordered_Spar_7	966489	966680	-	4	6_polymorphic
iORF_42613	LL2012_025	SpB	1	99	ordered_Spar_7	966512	966610	-	3	4_divergent
iORF_42615	LL2012_025	SpB	0	75	ordered_Spar_7	966522	966596	+	3	4_divergent
iORF_42619	LL2012_025	SpB	0	59	ordered_Spar_7	966622	966680	-	1	5_SpeGroup
iORF_42621	LL2012_025	SpB	1	42	ordered_Spar_7	966673	966714	-	0	3_pPar
iORF_42622	LL2012_025	SpB	1	39	ordered_Spar_7	966683	966721	+	0	3_pPar
iORF_42628	LL2012_025	SpB	0	24	ordered_Spar_7	966774	966797	+	0	5_SpeGroup
iORF_42629	LL2012_025	SpB	1	12	ordered_Spar_7	966786	966797	+	0	4_divergent
iORF_42592	LL2012_025	SpB	1	36	ordered_Spar_7	967100	967135	+	0	1_conserved
iORF_42663	LL2012_025	SpB	1	39	ordered_Spar_7	969064	969102	+	0	5_SpeGroup
iORF_42664	LL2012_025	SpB	0	103	ordered_Spar_7	969064	969166	+	2	5_SpeGroup
iORF_42665	LL2012_025	SpB	0	112	ordered_Spar_7	969064	969175	+	2	5_SpeGroup
iORF_42670	LL2012_025	SpB	1	15	ordered_Spar_7	969126	969140	-	0	3_pPar
iORF_42673	LL2012_025	SpB	1	84	ordered_Spar_7	969163	969246	+	9	4_divergent
iORF_42674	LL2012_025	SpB	1	63	ordered_Spar_7	969187	969249	-	0	4_divergent
iORF_42676	LL2012_025	SpB	0	139	ordered_Spar_7	969187	969325	-	3	5_SpeGroup
iORF_42677	LL2012_025	SpB	0	127	ordered_Spar_7	969199	969325	-	3	7_ancest
iORF_42681	LL2012_025	SpB	1	33	ordered_Spar_7	969243	969275	+	1	6_polymorphic
iORF_42683	LL2012_025	SpB	1	39	ordered_Spar_7	969287	969325	-	2	4_divergent
iORF_42656	LL2012_025	SpB	0	128	ordered_Spar_7	969451	969578	+	9	6_polymorphic
iORF_42657	LL2012_025	SpB	0	24	ordered_Spar_7	969526	969549	-	0	5_SpeGroup
iORF_42658	LL2012_025	SpB	1	21	ordered_Spar_7	969529	969549	-	0	4_divergent
iORF_42661	LL2012_025	SpB	1	27	ordered_Spar_7	969582	969608	-	0	1_conserved
iORF_42735	LL2012_025	SpB	1	129	ordered_Spar_7	971744	971872	+	0	3_pPar
iORF_42737	LL2012_025	SpB	1	99	ordered_Spar_7	971780	971878	-	0	3_pPar
iORF_42740	LL2012_025	SpB	1	75	ordered_Spar_7	971823	971897	-	2	3_pPar
iORF_42742	LL2012_025	SpB	1	12	ordered_Spar_7	971869	971880	+	0	1_conserved
iORF_42743	LL2012_025	SpB	1	75	ordered_Spar_7	971884	971958	-	1	6_polymorphic
iORF_42767	LL2012_025	SpB	0	97	ordered_Spar_7	974363	974459	+	5	6_polymorphic
iORF_42768	LL2012_025	SpB	0	104	ordered_Spar_7	974363	974466	+	5	6_polymorphic
iORF_42769	LL2012_025	SpB	0	132	ordered_Spar_7	974363	974494	+	5	5_SpeGroup
iORF_42770	LL2012_025	SpB	0	145	ordered_Spar_7	974363	974507	+	5	5_SpeGroup
iORF_42771	LL2012_025	SpB	1	150	ordered_Spar_7	974363	974512	+	5	6_polymorphic
iORF_42772	LL2012_025	SpB	1	51	ordered_Spar_7	974421	974471	-	3	6_polymorphic
iORF_42775	LL2012_025	SpB	0	40	ordered_Spar_7	974432	974471	-	3	6_polymorphic
iORF_42748	LL2012_025	SpB	0	44	ordered_Spar_7	974491	974534	+	1	5_SpeGroup
iORF_42755	LL2012_025	SpB	0	9	ordered_Spar_7	974504	974512	+	0	6_polymorphic
iORF_42758	LL2012_025	SpB	0	39	ordered_Spar_7	974600	974638	+	1	5_SpeGroup
iORF_42760	LL2012_025	SpB	1	18	ordered_Spar_7	974631	974648	-	0	4_divergent
iORF_42761	LL2012_025	SpB	0	12	ordered_Spar_7	974639	974650	-	0	5_SpeGroup
iORF_42766	LL2012_025	SpB	0	15	ordered_Spar_7	974692	974706	+	0	5_SpeGroup
iORF_42807	LL2012_025	SpB	0	33	ordered_Spar_7	976584	976616	+	0	6_polymorphic
iORF_42821	LL2012_025	SpB	1	51	ordered_Spar_7	976613	976663	+	1	6_polymorphic
iORF_42822	LL2012_025	SpB	0	89	ordered_Spar_7	976613	976701	+	1	5_SpeGroup
iORF_42823	LL2012_025	SpB	0	45	ordered_Spar_7	976632	976676	-	0	5_SpeGroup
iORF_42824	LL2012_025	SpB	1	204	ordered_Spar_7	976632	976835	-	6	4_divergent
iORF_42780	LL2012_025	SpB	1	18	ordered_Spar_7	976670	976687	+	0	5_SpeGroup
iORF_42781	LL2012_025	SpB	1	18	ordered_Spar_7	976684	976701	+	0	4_divergent
iORF_42784	LL2012_025	SpB	0	128	ordered_Spar_7	976708	976835	-	6	5_SpeGroup
iORF_42786	LL2012_025	SpB	1	33	ordered_Spar_7	976755	976787	+	1	5_SpeGroup
iORF_42789	LL2012_025	SpB	0	46	ordered_Spar_7	976803	976848	+	0	5_SpeGroup
iORF_42790	LL2012_025	SpB	1	51	ordered_Spar_7	976803	976853	+	0	4_divergent
iORF_42792	LL2012_025	SpB	0	111	ordered_Spar_7	976868	976978	+	8	5_SpeGroup
iORF_42794	LL2012_025	SpB	1	36	ordered_Spar_7	976871	976906	-	4	5_SpeGroup
iORF_42795	LL2012_025	SpB	0	75	ordered_Spar_7	976871	976945	-	7	4_divergent
iORF_42798	LL2012_025	SpB	1	27	ordered_Spar_7	976891	976917	-	5	3_pPar
iORF_42802	LL2012_025	SpB	1	36	ordered_Spar_7	976905	976940	+	3	3_pPar
iORF_42803	LL2012_025	SpB	1	63	ordered_Spar_7	976916	976978	+	3	4_divergent
iORF_42804	LL2012_025	SpB	1	114	ordered_Spar_7	976959	977072	-	4	4_divergent
iORF_42805	LL2012_025	SpB	1	24	ordered_Spar_7	976985	977008	-	4	4_divergent
iORF_42806	LL2012_025	SpB	0	88	ordered_Spar_7	976985	977072	-	4	5_SpeGroup
iORF_42808	LL2012_025	SpB	1	12	ordered_Spar_7	977029	977040	+	0	3_pPar
iORF_42810	LL2012_025	SpB	0	63	ordered_Spar_7	977040	977102	+	0	5_SpeGroup
iORF_42811	LL2012_025	SpB	1	72	ordered_Spar_7	977040	977111	+	0	4_divergent
iORF_42815	LL2012_025	SpB	1	21	ordered_Spar_7	977153	977173	-	0	3_pPar
iORF_42816	LL2012_025	SpB	1	33	ordered_Spar_7	977184	977216	-	0	5_SpeGroup
iORF_42840	LL2012_025	SpB	1	60	ordered_Spar_7	978023	978082	+	0	6_polymorphic
iORF_42843	LL2012_025	SpB	0	83	ordered_Spar_7	978030	978112	+	11	6_polymorphic
iORF_42844	LL2012_025	SpB	0	115	ordered_Spar_7	978030	978144	+	11	6_polymorphic
iORF_42845	LL2012_025	SpB	0	199	ordered_Spar_7	978030	978228	+	13	7_ancest
iORF_42830	LL2012_025	SpB	0	113	ordered_Spar_7	978109	978221	-	1	4_divergent
iORF_42831	LL2012_025	SpB	1	114	ordered_Spar_7	978109	978222	-	2	5_SpeGroup
iORF_42833	LL2012_025	SpB	1	42	ordered_Spar_7	978148	978189	+	0	3_pPar
iORF_42854	LL2012_025	SpB	0	12	ordered_Spar_7	979004	979015	-	0	6_polymorphic
iORF_42891	LL2012_025	SpB	1	33	ordered_Spar_7	979006	979038	+	0	3_pPar
iORF_42851	LL2012_025	SpB	0	27	ordered_Spar_7	979107	979133	+	0	6_polymorphic
iORF_42865	LL2012_025	SpB	1	9	ordered_Spar_7	979123	979131	-	0	3_pPar
iORF_42883	LL2012_025	SpB	1	84	ordered_Spar_7	979266	979349	+	0	3_pPar
iORF_42885	LL2012_025	SpB	1	144	ordered_Spar_7	979272	979415	-	8	3_pPar
iORF_42886	LL2012_025	SpB	0	9	ordered_Spar_7	979291	979299	+	0	4_divergent
iORF_42889	LL2012_025	SpB	1	18	ordered_Spar_7	979324	979341	-	0	3_pPar
iORF_42892	LL2012_025	SpB	1	15	ordered_Spar_7	979340	979354	+	0	1_conserved
iORF_42852	LL2012_025	SpB	1	30	ordered_Spar_7	980025	980054	-	0	1_conserved
iORF_42853	LL2012_025	SpB	1	48	ordered_Spar_7	980053	980100	+	0	1_conserved
iORF_42869	LL2012_025	SpB	1	69	ordered_Spar_7	980181	980249	-	0	1_conserved
iORF_42870	LL2012_025	SpB	0	9	ordered_Spar_7	980196	980204	+	0	5_SpeGroup
iORF_42871	LL2012_025	SpB	0	21	ordered_Spar_7	980207	980227	-	0	6_polymorphic
iORF_43024	LL2012_025	SpB	1	63	ordered_Spar_7	981655	981717	-	3	3_pPar
iORF_43051	LL2012_025	SpB	1	12	ordered_Spar_7	981659	981670	-	2	4_divergent
iORF_43040	LL2012_025	SpB	1	27	ordered_Spar_7	981718	981744	-	0	4_divergent
iORF_42991	LL2012_025	SpB	1	63	ordered_Spar_7	981809	981871	-	0	3_pPar
iORF_43004	LL2012_025	SpB	1	9	ordered_Spar_7	981825	981833	+	0	4_divergent
iORF_43005	LL2012_025	SpB	1	18	ordered_Spar_7	981843	981860	+	0	1_conserved
iORF_43006	LL2012_025	SpB	1	12	ordered_Spar_7	981847	981858	-	0	4_divergent
iORF_43007	LL2012_025	SpB	0	133	ordered_Spar_7	981847	981979	-	5	5_SpeGroup
iORF_43011	LL2012_025	SpB	0	118	ordered_Spar_7	981862	981979	-	5	5_SpeGroup
iORF_43014	LL2012_025	SpB	1	141	ordered_Spar_7	981864	982004	+	5	5_SpeGroup
iORF_43019	LL2012_025	SpB	1	72	ordered_Spar_7	981908	981979	-	0	5_SpeGroup
iORF_43020	LL2012_025	SpB	1	15	ordered_Spar_7	981910	981924	+	0	3_pPar
iORF_43023	LL2012_025	SpB	0	12	ordered_Spar_7	982001	982012	+	0	5_SpeGroup
iORF_43029	LL2012_025	SpB	1	108	ordered_Spar_7	982133	982240	+	1	6_polymorphic
iORF_43030	LL2012_025	SpB	0	232	ordered_Spar_7	982133	982364	+	3	6_polymorphic
iORF_43035	LL2012_025	SpB	1	126	ordered_Spar_7	982206	982331	-	2	5_SpeGroup
iORF_43036	LL2012_025	SpB	0	147	ordered_Spar_7	982206	982352	-	2	6_polymorphic
iORF_43037	LL2012_025	SpB	0	124	ordered_Spar_7	982229	982352	-	2	6_polymorphic
iORF_43038	LL2012_025	SpB	1	18	ordered_Spar_7	982259	982276	-	0	3_pPar
iORF_43041	LL2012_025	SpB	1	21	ordered_Spar_7	982332	982352	-	0	5_SpeGroup
iORF_43050	LL2012_025	SpB	1	27	ordered_Spar_7	982428	982454	-	3	1_conserved
iORF_43053	LL2012_025	SpB	1	48	ordered_Spar_7	982562	982609	+	0	3_pPar
iORF_43054	LL2012_025	SpB	1	12	ordered_Spar_7	982575	982586	-	0	3_pPar
iORF_43056	LL2012_025	SpB	0	86	ordered_Spar_7	982598	982683	-	0	5_SpeGroup
iORF_42921	LL2012_025	SpB	1	21	ordered_Spar_7	982630	982650	-	0	4_divergent
iORF_42922	LL2012_025	SpB	0	22	ordered_Spar_7	982630	982651	-	0	7_ancest
iORF_42924	LL2012_025	SpB	0	77	ordered_Spar_7	982657	982733	-	2	7_ancest
iORF_42926	LL2012_025	SpB	0	45	ordered_Spar_7	982683	982727	-	2	5_SpeGroup
iORF_42927	LL2012_025	SpB	1	51	ordered_Spar_7	982683	982733	-	2	5_SpeGroup
iORF_42931	LL2012_025	SpB	0	20	ordered_Spar_7	982714	982733	-	1	5_SpeGroup
iORF_42937	LL2012_025	SpB	0	63	ordered_Spar_7	982745	982807	-	1	5_SpeGroup
iORF_42938	LL2012_025	SpB	0	54	ordered_Spar_7	982754	982807	-	1	6_polymorphic
iORF_42943	LL2012_025	SpB	1	9	ordered_Spar_7	982821	982829	-	0	5_SpeGroup
iORF_42984	LL2012_025	SpB	1	33	ordered_Spar_7	983180	983212	-	2	4_divergent
iORF_42985	LL2012_025	SpB	0	12	ordered_Spar_7	983201	983212	-	0	5_SpeGroup
iORF_42986	LL2012_025	SpB	1	21	ordered_Spar_7	983204	983224	+	0	3_pPar
iORF_42988	LL2012_025	SpB	1	9	ordered_Spar_7	983213	983221	-	0	3_pPar
iORF_42989	LL2012_025	SpB	1	15	ordered_Spar_7	983221	983235	-	0	3_pPar
iORF_43002	LL2012_025	SpB	1	18	ordered_Spar_7	983377	983394	+	2	3_pPar
iORF_43179	LL2012_025	SpB	0	17	ordered_Spar_7	985782	985798	+	1	6_polymorphic
iORF_43068	LL2012_025	SpB	1	15	ordered_Spar_7	985851	985865	+	2	6_polymorphic
iORF_43069	LL2012_025	SpB	0	34	ordered_Spar_7	985851	985884	+	3	5_SpeGroup
iORF_43071	LL2012_025	SpB	0	114	ordered_Spar_7	985851	985964	+	11	6_polymorphic
iORF_43168	LL2012_025	SpB	1	12	ordered_Spar_7	986017	986028	+	0	1_conserved
iORF_43169	LL2012_025	SpB	1	126	ordered_Spar_7	986020	986145	-	2	6_polymorphic
iORF_43170	LL2012_025	SpB	0	109	ordered_Spar_7	986037	986145	-	2	6_polymorphic
iORF_43171	LL2012_025	SpB	0	95	ordered_Spar_7	986053	986147	+	1	6_polymorphic
iORF_43172	LL2012_025	SpB	0	99	ordered_Spar_7	986053	986151	+	1	6_polymorphic
iORF_43173	LL2012_025	SpB	0	100	ordered_Spar_7	986053	986152	+	1	6_polymorphic
iORF_43174	LL2012_025	SpB	1	204	ordered_Spar_7	986053	986256	+	5	6_polymorphic
iORF_43177	LL2012_025	SpB	0	23	ordered_Spar_7	986123	986145	-	1	6_polymorphic
iORF_43180	LL2012_025	SpB	1	153	ordered_Spar_7	986154	986306	-	4	3_pPar
iORF_43181	LL2012_025	SpB	0	66	ordered_Spar_7	986220	986285	+	0	5_SpeGroup
iORF_43182	LL2012_025	SpB	1	30	ordered_Spar_7	986240	986269	-	0	1_conserved
iORF_43183	LL2012_025	SpB	1	33	ordered_Spar_7	986253	986285	+	0	4_divergent
iORF_43188	LL2012_025	SpB	1	42	ordered_Spar_7	986316	986357	-	1	6_polymorphic
iORF_43189	LL2012_025	SpB	1	9	ordered_Spar_7	986321	986329	+	0	3_pPar
iORF_43190	LL2012_025	SpB	1	12	ordered_Spar_7	986356	986367	+	0	6_polymorphic
iORF_43192	LL2012_025	SpB	1	60	ordered_Spar_7	986414	986473	-	0	1_conserved
iORF_43195	LL2012_025	SpB	1	27	ordered_Spar_7	986449	986475	+	0	6_polymorphic
iORF_43197	LL2012_025	SpB	0	9	ordered_Spar_7	986472	986480	+	0	4_divergent
iORF_43198	LL2012_025	SpB	1	18	ordered_Spar_7	986493	986510	+	0	3_pPar
iORF_43201	LL2012_025	SpB	0	61	ordered_Spar_7	986498	986558	+	8	6_polymorphic
iORF_43210	LL2012_025	SpB	0	203	ordered_Spar_7	986618	986820	-	4	5_SpeGroup
iORF_43211	LL2012_025	SpB	1	75	ordered_Spar_7	986632	986706	+	3	3_pPar
iORF_43212	LL2012_025	SpB	1	57	ordered_Spar_7	986659	986715	-	1	4_divergent
iORF_43213	LL2012_025	SpB	1	27	ordered_Spar_7	986667	986693	-	0	3_pPar
iORF_43214	LL2012_025	SpB	1	183	ordered_Spar_7	986669	986851	+	3	4_divergent
iORF_43215	LL2012_025	SpB	0	9	ordered_Spar_7	986669	986677	+	0	5_SpeGroup
iORF_43216	LL2012_025	SpB	0	42	ordered_Spar_7	986674	986715	-	1	5_SpeGroup
iORF_43057	LL2012_025	SpB	0	143	ordered_Spar_7	986714	986856	+	2	7_ancest
iORF_43058	LL2012_025	SpB	0	182	ordered_Spar_7	986714	986895	+	2	5_SpeGroup
iORF_43061	LL2012_025	SpB	1	81	ordered_Spar_7	986740	986820	-	1	4_divergent
iORF_43064	LL2012_025	SpB	0	24	ordered_Spar_7	986807	986830	-	1	5_SpeGroup
iORF_43066	LL2012_025	SpB	0	191	ordered_Spar_7	986807	986997	-	2	5_SpeGroup
iORF_43072	LL2012_025	SpB	1	159	ordered_Spar_7	986839	986997	-	1	6_polymorphic
iORF_43073	LL2012_025	SpB	1	33	ordered_Spar_7	986841	986873	+	0	3_pPar
iORF_43075	LL2012_025	SpB	0	45	ordered_Spar_7	986851	986895	+	1	6_polymorphic
iORF_43076	LL2012_025	SpB	0	144	ordered_Spar_7	986854	986997	-	1	6_polymorphic
iORF_43077	LL2012_025	SpB	0	33	ordered_Spar_7	986863	986895	+	0	5_SpeGroup
iORF_43078	LL2012_025	SpB	1	33	ordered_Spar_7	986863	986895	+	1	6_polymorphic
iORF_43079	LL2012_025	SpB	1	18	ordered_Spar_7	986886	986903	+	1	5_SpeGroup
iORF_43080	LL2012_025	SpB	0	23	ordered_Spar_7	986886	986908	+	1	5_SpeGroup
iORF_43081	LL2012_025	SpB	1	12	ordered_Spar_7	986897	986908	+	0	4_divergent
iORF_43082	LL2012_025	SpB	1	18	ordered_Spar_7	986905	986922	+	0	3_pPar
iORF_43084	LL2012_025	SpB	0	88	ordered_Spar_7	986912	986999	+	0	5_SpeGroup
iORF_43085	LL2012_025	SpB	1	99	ordered_Spar_7	986912	987010	+	0	4_divergent
iORF_43086	LL2012_025	SpB	0	49	ordered_Spar_7	986949	986997	-	0	5_SpeGroup
iORF_43087	LL2012_025	SpB	1	45	ordered_Spar_7	986955	986999	+	0	4_divergent
iORF_43088	LL2012_025	SpB	0	61	ordered_Spar_7	986955	987015	+	0	5_SpeGroup
iORF_43091	LL2012_025	SpB	0	85	ordered_Spar_7	986982	987066	-	2	5_SpeGroup
iORF_43092	LL2012_025	SpB	0	15	ordered_Spar_7	986996	987010	+	0	5_SpeGroup
iORF_43095	LL2012_025	SpB	1	60	ordered_Spar_7	987007	987066	-	2	5_SpeGroup
iORF_43096	LL2012_025	SpB	1	18	ordered_Spar_7	987035	987052	-	0	3_pPar
iORF_43099	LL2012_025	SpB	1	57	ordered_Spar_7	987042	987098	+	0	3_pPar
iORF_43103	LL2012_025	SpB	0	12	ordered_Spar_7	987074	987085	-	0	5_SpeGroup
iORF_43109	LL2012_025	SpB	0	18	ordered_Spar_7	987176	987193	+	0	5_SpeGroup
iORF_43110	LL2012_025	SpB	1	9	ordered_Spar_7	987188	987196	-	0	5_SpeGroup
iORF_43111	LL2012_025	SpB	0	99	ordered_Spar_7	987199	987297	-	1	5_SpeGroup
iORF_43113	LL2012_025	SpB	1	69	ordered_Spar_7	987229	987297	-	1	4_divergent
iORF_43116	LL2012_025	SpB	1	42	ordered_Spar_7	987269	987310	+	0	4_divergent
iORF_43117	LL2012_025	SpB	0	117	ordered_Spar_7	987269	987385	+	0	5_SpeGroup
iORF_43119	LL2012_025	SpB	0	133	ordered_Spar_7	987281	987413	-	2	5_SpeGroup
iORF_43120	LL2012_025	SpB	1	87	ordered_Spar_7	987286	987372	+	0	5_SpeGroup
iORF_43121	LL2012_025	SpB	0	100	ordered_Spar_7	987286	987385	+	0	5_SpeGroup
iORF_43122	LL2012_025	SpB	1	120	ordered_Spar_7	987294	987413	-	2	5_SpeGroup
iORF_43123	LL2012_025	SpB	0	66	ordered_Spar_7	987307	987372	+	0	5_SpeGroup
iORF_43137	LL2012_025	SpB	0	24	ordered_Spar_7	987449	987472	-	0	4_divergent
iORF_43138	LL2012_025	SpB	1	45	ordered_Spar_7	987449	987493	-	1	5_SpeGroup
iORF_43142	LL2012_025	SpB	0	184	ordered_Spar_7	987554	987737	-	0	6_polymorphic
iORF_43144	LL2012_025	SpB	0	13	ordered_Spar_7	987571	987583	+	0	5_SpeGroup
iORF_43146	LL2012_025	SpB	0	58	ordered_Spar_7	987571	987628	+	0	6_polymorphic
iORF_43147	LL2012_025	SpB	0	69	ordered_Spar_7	987571	987639	+	0	6_polymorphic
iORF_43148	LL2012_025	SpB	0	71	ordered_Spar_7	987571	987641	+	0	5_SpeGroup
iORF_43150	LL2012_025	SpB	1	24	ordered_Spar_7	987579	987602	+	0	4_divergent
iORF_43151	LL2012_025	SpB	0	63	ordered_Spar_7	987579	987641	+	0	5_SpeGroup
iORF_43153	LL2012_025	SpB	0	44	ordered_Spar_7	987606	987649	-	0	4_divergent
iORF_43154	LL2012_025	SpB	1	132	ordered_Spar_7	987606	987737	-	0	6_polymorphic
iORF_43155	LL2012_025	SpB	1	30	ordered_Spar_7	987610	987639	+	0	6_polymorphic
iORF_43157	LL2012_025	SpB	0	52	ordered_Spar_7	987620	987671	+	0	6_polymorphic
iORF_43158	LL2012_025	SpB	0	113	ordered_Spar_7	987625	987737	-	0	5_SpeGroup
iORF_43159	LL2012_025	SpB	0	30	ordered_Spar_7	987642	987671	+	0	5_SpeGroup
iORF_43160	LL2012_025	SpB	1	21	ordered_Spar_7	987651	987671	+	0	6_polymorphic
iORF_43161	LL2012_025	SpB	0	21	ordered_Spar_7	987712	987732	+	0	5_SpeGroup
iORF_43162	LL2012_025	SpB	1	57	ordered_Spar_7	987712	987768	+	0	4_divergent
iORF_43163	LL2012_025	SpB	0	9	ordered_Spar_7	987729	987737	-	0	4_divergent
iORF_43164	LL2012_025	SpB	1	27	ordered_Spar_7	987732	987758	+	0	3_pPar
iORF_43165	LL2012_025	SpB	0	9	ordered_Spar_7	987755	987763	-	0	5_SpeGroup
iORF_43239	LL2012_025	SpB	1	33	ordered_Spar_7	988463	988495	+	1	3_pPar
iORF_43254	LL2012_025	SpB	1	9	ordered_Spar_7	988483	988491	-	0	5_SpeGroup
iORF_43259	LL2012_025	SpB	1	15	ordered_Spar_7	988502	988516	+	0	4_divergent
iORF_43262	LL2012_025	SpB	1	15	ordered_Spar_7	988523	988537	+	0	4_divergent
iORF_43219	LL2012_025	SpB	1	24	ordered_Spar_7	988554	988577	+	2	6_polymorphic
iORF_43220	LL2012_025	SpB	0	27	ordered_Spar_7	988554	988580	+	2	6_polymorphic
iORF_43224	LL2012_025	SpB	0	192	ordered_Spar_7	988574	988765	+	7	6_polymorphic
iORF_43226	LL2012_025	SpB	1	93	ordered_Spar_7	988596	988688	-	4	4_divergent
iORF_43227	LL2012_025	SpB	0	127	ordered_Spar_7	988607	988733	+	6	7_ancest
iORF_43228	LL2012_025	SpB	1	159	ordered_Spar_7	988607	988765	+	6	6_polymorphic
iORF_43229	LL2012_025	SpB	1	24	ordered_Spar_7	988611	988634	+	2	3_pPar
iORF_43231	LL2012_025	SpB	0	118	ordered_Spar_7	988616	988733	+	6	5_SpeGroup
iORF_43233	LL2012_025	SpB	0	40	ordered_Spar_7	988649	988688	-	2	5_SpeGroup
iORF_43238	LL2012_025	SpB	1	36	ordered_Spar_7	988703	988738	-	1	4_divergent
iORF_43242	LL2012_025	SpB	1	78	ordered_Spar_7	988767	988844	-	2	4_divergent
iORF_43244	LL2012_025	SpB	1	27	ordered_Spar_7	988822	988848	+	0	3_pPar
iORF_43245	LL2012_025	SpB	1	30	ordered_Spar_7	988829	988858	-	0	5_SpeGroup
iORF_43246	LL2012_025	SpB	0	51	ordered_Spar_7	988829	988879	-	0	5_SpeGroup
iORF_43247	LL2012_025	SpB	0	18	ordered_Spar_7	988841	988858	-	0	7_ancest
iORF_43249	LL2012_025	SpB	0	96	ordered_Spar_7	988871	988966	+	4	4_divergent
iORF_43250	LL2012_025	SpB	1	33	ordered_Spar_7	988873	988905	+	4	5_SpeGroup
iORF_43252	LL2012_025	SpB	1	18	ordered_Spar_7	988902	988919	-	0	3_pPar
iORF_43255	LL2012_025	SpB	1	36	ordered_Spar_7	988931	988966	+	0	4_divergent
iORF_43256	LL2012_025	SpB	1	12	ordered_Spar_7	988967	988978	+	0	1_conserved
iORF_43257	LL2012_025	SpB	1	15	ordered_Spar_7	989039	989053	-	2	5_SpeGroup
iORF_43263	LL2012_025	SpB	1	54	ordered_Spar_7	990417	990470	-	1	3_pPar
iORF_43266	LL2012_025	SpB	1	84	ordered_Spar_7	990439	990522	+	2	5_SpeGroup
iORF_43269	LL2012_025	SpB	0	54	ordered_Spar_7	990469	990522	+	1	4_divergent
iORF_43405	LL2012_025	SpB	1	33	ordered_Spar_7	991366	991398	+	0	3_pPar
iORF_43501	LL2012_025	SpB	1	21	ordered_Spar_7	991410	991430	-	0	3_pPar
iORF_43312	LL2012_025	SpB	1	18	ordered_Spar_7	991467	991484	-	0	3_pPar
iORF_43351	LL2012_025	SpB	1	24	ordered_Spar_7	991515	991538	-	0	3_pPar
iORF_43357	LL2012_025	SpB	1	39	ordered_Spar_7	991522	991560	+	0	5_SpeGroup
iORF_43362	LL2012_025	SpB	1	15	ordered_Spar_7	991543	991557	-	0	3_pPar
iORF_43369	LL2012_025	SpB	1	39	ordered_Spar_7	991557	991595	-	1	6_polymorphic
iORF_43370	LL2012_025	SpB	0	15	ordered_Spar_7	991560	991574	+	0	6_polymorphic
iORF_43374	LL2012_025	SpB	0	115	ordered_Spar_7	991564	991678	-	2	5_SpeGroup
iORF_43379	LL2012_025	SpB	0	9	ordered_Spar_7	991587	991595	-	1	6_polymorphic
iORF_43380	LL2012_025	SpB	0	92	ordered_Spar_7	991587	991678	-	2	5_SpeGroup
iORF_43381	LL2012_025	SpB	1	87	ordered_Spar_7	991592	991678	-	1	5_SpeGroup
iORF_43395	LL2012_025	SpB	0	80	ordered_Spar_7	991618	991697	-	5	5_SpeGroup
iORF_43413	LL2012_025	SpB	0	45	ordered_Spar_7	991653	991697	-	0	5_SpeGroup
iORF_43414	LL2012_025	SpB	0	45	ordered_Spar_7	991653	991697	-	4	7_ancest
iORF_43471	LL2012_025	SpB	0	81	ordered_Spar_7	991751	991831	-	13	5_SpeGroup
iORF_43480	LL2012_025	SpB	0	12	ordered_Spar_7	991803	991814	-	0	5_SpeGroup
iORF_43486	LL2012_025	SpB	1	30	ordered_Spar_7	991835	991864	-	0	5_SpeGroup
iORF_43487	LL2012_025	SpB	0	48	ordered_Spar_7	991835	991882	-	1	5_SpeGroup
iORF_43488	LL2012_025	SpB	1	54	ordered_Spar_7	991863	991916	+	2	6_polymorphic
iORF_43489	LL2012_025	SpB	0	77	ordered_Spar_7	991863	991939	+	2	6_polymorphic
iORF_43492	LL2012_025	SpB	1	69	ordered_Spar_7	991897	991965	-	0	4_divergent
iORF_43493	LL2012_025	SpB	1	33	ordered_Spar_7	991907	991939	+	0	6_polymorphic
iORF_43494	LL2012_025	SpB	1	27	ordered_Spar_7	991911	991937	-	0	3_pPar
iORF_43495	LL2012_025	SpB	1	33	ordered_Spar_7	991922	991954	-	0	3_pPar
iORF_43496	LL2012_025	SpB	0	78	ordered_Spar_7	991930	992007	-	0	5_SpeGroup
iORF_43499	LL2012_025	SpB	1	123	ordered_Spar_7	991976	992098	-	6	3_pPar
iORF_43500	LL2012_025	SpB	1	78	ordered_Spar_7	991988	992065	+	0	3_pPar
iORF_43503	LL2012_025	SpB	1	36	ordered_Spar_7	992079	992114	+	6	3_pPar
iORF_43505	LL2012_025	SpB	0	180	ordered_Spar_7	992117	992296	-	13	5_SpeGroup
iORF_43507	LL2012_025	SpB	1	54	ordered_Spar_7	992117	992170	-	8	4_divergent
iORF_43512	LL2012_025	SpB	0	9	ordered_Spar_7	992146	992154	+	0	5_SpeGroup
iORF_43514	LL2012_025	SpB	0	173	ordered_Spar_7	992175	992347	-	13	5_SpeGroup
iORF_43515	LL2012_025	SpB	0	177	ordered_Spar_7	992175	992351	-	13	7_ancest
iORF_43516	LL2012_025	SpB	0	238	ordered_Spar_7	992215	992452	-	13	5_SpeGroup
iORF_43271	LL2012_025	SpB	1	30	ordered_Spar_7	992267	992296	-	0	5_SpeGroup
iORF_43274	LL2012_025	SpB	0	186	ordered_Spar_7	992267	992452	-	9	7_ancest
iORF_43275	LL2012_025	SpB	0	45	ordered_Spar_7	992271	992315	+	6	6_polymorphic
iORF_43277	LL2012_025	SpB	1	72	ordered_Spar_7	992271	992342	+	8	6_polymorphic
iORF_43280	LL2012_025	SpB	1	42	ordered_Spar_7	992310	992351	-	2	4_divergent
iORF_43281	LL2012_025	SpB	1	18	ordered_Spar_7	992312	992329	+	2	4_divergent
iORF_43283	LL2012_025	SpB	1	132	ordered_Spar_7	992321	992452	-	3	4_divergent
iORF_43286	LL2012_025	SpB	1	15	ordered_Spar_7	992346	992360	+	0	6_polymorphic
iORF_43287	LL2012_025	SpB	0	138	ordered_Spar_7	992346	992483	+	2	6_polymorphic
iORF_43288	LL2012_025	SpB	0	30	ordered_Spar_7	992350	992379	+	1	6_polymorphic
iORF_43289	LL2012_025	SpB	1	42	ordered_Spar_7	992350	992391	+	1	6_polymorphic
iORF_43290	LL2012_025	SpB	0	134	ordered_Spar_7	992350	992483	+	2	5_SpeGroup
iORF_43293	LL2012_025	SpB	1	96	ordered_Spar_7	992388	992483	+	1	6_polymorphic
iORF_43294	LL2012_025	SpB	1	36	ordered_Spar_7	992392	992427	+	0	1_conserved
iORF_43297	LL2012_025	SpB	1	12	ordered_Spar_7	992424	992435	-	0	6_polymorphic
iORF_43299	LL2012_025	SpB	1	36	ordered_Spar_7	992434	992469	+	0	6_polymorphic
iORF_43301	LL2012_025	SpB	1	12	ordered_Spar_7	992466	992477	-	0	6_polymorphic
iORF_43313	LL2012_025	SpB	1	147	ordered_Spar_7	992573	992719	-	1	6_polymorphic
iORF_43317	LL2012_025	SpB	1	33	ordered_Spar_7	992676	992708	-	0	3_pPar
iORF_43320	LL2012_025	SpB	1	126	ordered_Spar_7	992707	992832	+	0	3_pPar
iORF_43321	LL2012_025	SpB	0	75	ordered_Spar_7	992721	992795	+	0	6_polymorphic
iORF_43323	LL2012_025	SpB	1	93	ordered_Spar_7	992792	992884	-	0	6_polymorphic
iORF_43324	LL2012_025	SpB	0	153	ordered_Spar_7	992792	992944	-	0	6_polymorphic
iORF_43326	LL2012_025	SpB	1	96	ordered_Spar_7	992809	992904	-	0	1_conserved
iORF_43327	LL2012_025	SpB	1	42	ordered_Spar_7	992845	992886	+	0	6_polymorphic
iORF_43328	LL2012_025	SpB	1	30	ordered_Spar_7	992883	992912	+	0	1_conserved
iORF_43331	LL2012_025	SpB	1	30	ordered_Spar_7	992931	992960	-	0	4_divergent
iORF_43446	LL2012_025	SpB	1	18	ordered_Spar_7	995166	995183	-	1	6_polymorphic
iORF_43448	LL2012_025	SpB	1	36	ordered_Spar_7	995200	995235	-	0	1_conserved
iORF_43449	LL2012_025	SpB	1	21	ordered_Spar_7	995249	995269	+	0	6_polymorphic
iORF_43455	LL2012_025	SpB	1	24	ordered_Spar_7	995262	995285	-	0	4_divergent
iORF_43474	LL2012_025	SpB	0	18	ordered_Spar_7	995360	995377	+	0	6_polymorphic
iORF_43537	LL2012_025	SpB	0	142	ordered_Spar_7	996911	997052	+	2	6_polymorphic
iORF_43538	LL2012_025	SpB	1	147	ordered_Spar_7	996911	997057	+	2	6_polymorphic
iORF_43539	LL2012_025	SpB	0	194	ordered_Spar_7	996911	997104	+	2	6_polymorphic
iORF_43551	LL2012_025	SpB	0	33	ordered_Spar_7	996939	996971	+	1	5_SpeGroup
iORF_43518	LL2012_025	SpB	0	38	ordered_Spar_7	997015	997052	+	1	6_polymorphic
iORF_43519	LL2012_025	SpB	0	43	ordered_Spar_7	997015	997057	+	1	6_polymorphic
iORF_43520	LL2012_025	SpB	0	90	ordered_Spar_7	997015	997104	+	1	6_polymorphic
iORF_43522	LL2012_025	SpB	0	60	ordered_Spar_7	997213	997272	+	2	5_SpeGroup
iORF_43525	LL2012_025	SpB	1	27	ordered_Spar_7	997273	997299	+	1	3_pPar
iORF_43526	LL2012_025	SpB	1	45	ordered_Spar_7	997282	997326	-	2	4_divergent
iORF_43527	LL2012_025	SpB	0	35	ordered_Spar_7	997292	997326	-	1	7_ancest
iORF_43530	LL2012_025	SpB	1	18	ordered_Spar_7	997311	997328	+	0	3_pPar
iORF_43532	LL2012_025	SpB	1	42	ordered_Spar_7	997325	997366	+	0	3_pPar
iORF_43547	LL2012_025	SpB	1	18	ordered_Spar_7	997434	997451	-	0	4_divergent
iORF_43548	LL2012_025	SpB	0	51	ordered_Spar_7	997450	997500	+	1	5_SpeGroup
iORF_43549	LL2012_025	SpB	0	49	ordered_Spar_7	997452	997500	+	1	7_ancest
iORF_43550	LL2012_025	SpB	0	16	ordered_Spar_7	997483	997498	-	0	5_SpeGroup
iORF_43555	LL2012_025	SpB	0	135	ordered_Spar_7	1000215	1000349	+	0	6_polymorphic
iORF_43569	LL2012_025	SpB	1	27	ordered_Spar_7	1000234	1000260	-	0	1_conserved
iORF_43571	LL2012_025	SpB	1	114	ordered_Spar_7	1000236	1000349	+	0	6_polymorphic
iORF_43572	LL2012_025	SpB	1	129	ordered_Spar_7	1000244	1000372	-	0	6_polymorphic
iORF_43573	LL2012_025	SpB	1	108	ordered_Spar_7	1000246	1000353	+	0	6_polymorphic
iORF_43574	LL2012_025	SpB	0	163	ordered_Spar_7	1000246	1000408	+	0	6_polymorphic
iORF_43576	LL2012_025	SpB	0	97	ordered_Spar_7	1000276	1000372	-	0	6_polymorphic
iORF_43557	LL2012_025	SpB	1	63	ordered_Spar_7	1000346	1000408	+	0	6_polymorphic
iORF_43559	LL2012_025	SpB	1	153	ordered_Spar_7	1000354	1000506	+	0	3_pPar
iORF_43562	LL2012_025	SpB	0	60	ordered_Spar_7	1000389	1000448	-	0	5_SpeGroup
iORF_43563	LL2012_025	SpB	1	111	ordered_Spar_7	1000389	1000499	-	0	4_divergent
iORF_43564	LL2012_025	SpB	1	84	ordered_Spar_7	1000395	1000478	+	0	3_pPar
iORF_43565	LL2012_025	SpB	1	120	ordered_Spar_7	1000441	1000560	-	0	3_pPar
iORF_43566	LL2012_025	SpB	1	39	ordered_Spar_7	1000506	1000544	+	0	3_pPar
iORF_43568	LL2012_025	SpB	1	18	ordered_Spar_7	1000517	1000534	+	0	1_conserved
iORF_43570	LL2012_025	SpB	1	18	ordered_Spar_7	1000539	1000556	-	0	1_conserved
iORF_43665	LL2012_025	SpB	1	9	ordered_Spar_7	1003729	1003737	+	0	6_polymorphic
iORF_43666	LL2012_025	SpB	0	24	ordered_Spar_7	1003729	1003752	+	0	6_polymorphic
iORF_43636	LL2012_025	SpB	0	24	ordered_Spar_7	1003851	1003874	+	0	6_polymorphic
iORF_43652	LL2012_025	SpB	0	39	ordered_Spar_7	1003931	1003969	-	0	6_polymorphic
iORF_43654	LL2012_025	SpB	0	27	ordered_Spar_7	1003953	1003979	-	0	4_divergent
iORF_43663	LL2012_025	SpB	0	24	ordered_Spar_7	1004040	1004063	+	0	5_SpeGroup
iORF_43664	LL2012_025	SpB	1	216	ordered_Spar_7	1004053	1004268	-	2	5_SpeGroup
iORF_43667	LL2012_025	SpB	0	213	ordered_Spar_7	1004072	1004284	+	2	6_polymorphic
iORF_43668	LL2012_025	SpB	0	45	ordered_Spar_7	1004082	1004126	+	1	6_polymorphic
iORF_43669	LL2012_025	SpB	0	26	ordered_Spar_7	1004101	1004126	+	1	5_SpeGroup
iORF_43670	LL2012_025	SpB	0	72	ordered_Spar_7	1004101	1004172	+	1	5_SpeGroup
iORF_43678	LL2012_025	SpB	1	18	ordered_Spar_7	1004155	1004172	+	0	4_divergent
iORF_43679	LL2012_025	SpB	0	96	ordered_Spar_7	1004155	1004250	+	1	5_SpeGroup
iORF_43680	LL2012_025	SpB	0	93	ordered_Spar_7	1004176	1004268	-	1	5_SpeGroup
iORF_43682	LL2012_025	SpB	0	89	ordered_Spar_7	1004180	1004268	-	1	5_SpeGroup
iORF_43686	LL2012_025	SpB	0	83	ordered_Spar_7	1004202	1004284	+	1	5_SpeGroup
iORF_43687	LL2012_025	SpB	0	138	ordered_Spar_7	1004202	1004339	+	1	5_SpeGroup
iORF_43688	LL2012_025	SpB	1	171	ordered_Spar_7	1004202	1004372	+	1	5_SpeGroup
iORF_43689	LL2012_025	SpB	0	54	ordered_Spar_7	1004231	1004284	+	0	6_polymorphic
iORF_43690	LL2012_025	SpB	0	78	ordered_Spar_7	1004244	1004321	-	0	5_SpeGroup
iORF_43695	LL2012_025	SpB	1	243	ordered_Spar_7	1004281	1004523	-	3	4_divergent
iORF_43706	LL2012_025	SpB	0	9	ordered_Spar_7	1004337	1004345	-	0	5_SpeGroup
iORF_43709	LL2012_025	SpB	0	183	ordered_Spar_7	1004341	1004523	-	3	4_divergent
iORF_43714	LL2012_025	SpB	1	27	ordered_Spar_7	1004369	1004395	-	0	1_conserved
iORF_43715	LL2012_025	SpB	1	81	ordered_Spar_7	1004385	1004465	+	1	3_pPar
iORF_43722	LL2012_025	SpB	1	24	ordered_Spar_7	1004477	1004500	-	2	3_pPar
iORF_43586	LL2012_025	SpB	1	33	ordered_Spar_7	1004663	1004695	-	0	3_pPar
iORF_43591	LL2012_025	SpB	1	84	ordered_Spar_7	1004802	1004885	-	0	4_divergent
iORF_43593	LL2012_025	SpB	1	96	ordered_Spar_7	1004918	1005013	-	1	5_SpeGroup
iORF_43595	LL2012_025	SpB	0	204	ordered_Spar_7	1004918	1005121	-	2	5_SpeGroup
iORF_43599	LL2012_025	SpB	0	56	ordered_Spar_7	1004933	1004988	+	1	5_SpeGroup
iORF_43600	LL2012_025	SpB	1	60	ordered_Spar_7	1004933	1004992	+	1	4_divergent
iORF_43602	LL2012_025	SpB	0	59	ordered_Spar_7	1004955	1005013	-	1	5_SpeGroup
iORF_43603	LL2012_025	SpB	1	21	ordered_Spar_7	1004989	1005009	-	0	3_pPar
iORF_43608	LL2012_025	SpB	1	33	ordered_Spar_7	1005043	1005075	-	1	3_pPar
iORF_43609	LL2012_025	SpB	1	33	ordered_Spar_7	1005045	1005077	+	1	3_pPar
iORF_43613	LL2012_025	SpB	0	161	ordered_Spar_7	1005074	1005234	+	24	6_polymorphic
iORF_43615	LL2012_025	SpB	0	42	ordered_Spar_7	1005090	1005131	-	7	6_polymorphic
iORF_43625	LL2012_025	SpB	1	63	ordered_Spar_7	1005138	1005200	-	0	5_SpeGroup
iORF_43626	LL2012_025	SpB	0	84	ordered_Spar_7	1005138	1005221	-	0	4_divergent
iORF_43627	LL2012_025	SpB	1	27	ordered_Spar_7	1005166	1005192	-	0	1_conserved
iORF_43629	LL2012_025	SpB	1	54	ordered_Spar_7	1005211	1005264	-	0	6_polymorphic
iORF_43630	LL2012_025	SpB	0	149	ordered_Spar_7	1005211	1005359	-	3	5_SpeGroup
iORF_43631	LL2012_025	SpB	0	163	ordered_Spar_7	1005211	1005373	-	3	6_polymorphic
iORF_43632	LL2012_025	SpB	0	9	ordered_Spar_7	1005224	1005232	-	0	6_polymorphic
iORF_43633	LL2012_025	SpB	1	150	ordered_Spar_7	1005224	1005373	-	3	6_polymorphic
iORF_43634	LL2012_025	SpB	1	9	ordered_Spar_7	1005261	1005269	-	0	6_polymorphic
iORF_43635	LL2012_025	SpB	0	113	ordered_Spar_7	1005261	1005373	-	3	6_polymorphic
iORF_43641	LL2012_025	SpB	0	41	ordered_Spar_7	1005319	1005359	-	1	6_polymorphic
iORF_43642	LL2012_025	SpB	1	18	ordered_Spar_7	1005342	1005359	-	0	5_SpeGroup
iORF_43742	LL2012_025	SpB	1	78	ordered_Spar_7	1007000	1007077	-	2	6_polymorphic
iORF_43743	LL2012_025	SpB	1	42	ordered_Spar_7	1007026	1007067	-	1	3_pPar
iORF_43745	LL2012_025	SpB	1	57	ordered_Spar_7	1007028	1007084	+	1	3_pPar
iORF_43748	LL2012_025	SpB	1	21	ordered_Spar_7	1007074	1007094	-	0	3_pPar
iORF_43739	LL2012_025	SpB	0	75	ordered_Spar_7	1007091	1007165	-	0	5_SpeGroup
iORF_43741	LL2012_025	SpB	1	57	ordered_Spar_7	1007109	1007165	-	0	6_polymorphic
iORF_43757	LL2012_025	SpB	0	106	ordered_Spar_7	1009729	1009834	+	5	5_SpeGroup
iORF_43758	LL2012_025	SpB	1	18	ordered_Spar_7	1009735	1009752	+	0	4_divergent
iORF_43751	LL2012_025	SpB	1	57	ordered_Spar_7	1009778	1009834	+	0	6_polymorphic
iORF_43752	LL2012_025	SpB	0	36	ordered_Spar_7	1009797	1009832	+	0	6_polymorphic
iORF_43753	LL2012_025	SpB	1	72	ordered_Spar_7	1009797	1009868	+	0	6_polymorphic
iORF_43754	LL2012_025	SpB	1	48	ordered_Spar_7	1009836	1009883	-	0	4_divergent
iORF_43768	LL2012_025	SpB	1	60	ordered_Spar_7	1010676	1010735	+	0	1_conserved
iORF_43764	LL2012_025	SpB	0	175	ordered_Spar_7	1010689	1010863	+	5	5_SpeGroup
iORF_43770	LL2012_025	SpB	0	38	ordered_Spar_7	1010761	1010798	+	3	5_SpeGroup
iORF_43771	LL2012_025	SpB	1	54	ordered_Spar_7	1010761	1010814	+	3	6_polymorphic
iORF_43772	LL2012_025	SpB	0	99	ordered_Spar_7	1010761	1010859	+	4	5_SpeGroup
iORF_43760	LL2012_025	SpB	1	42	ordered_Spar_7	1010791	1010832	-	1	5_SpeGroup
iORF_43762	LL2012_025	SpB	0	27	ordered_Spar_7	1010806	1010832	-	0	4_divergent
iORF_43763	LL2012_025	SpB	1	15	ordered_Spar_7	1010811	1010825	+	0	3_pPar
iORF_43765	LL2012_025	SpB	0	33	ordered_Spar_7	1010831	1010863	+	1	6_polymorphic
iORF_43766	LL2012_025	SpB	1	12	ordered_Spar_7	1010848	1010859	+	1	4_divergent
iORF_43791	LL2012_025	SpB	1	153	ordered_Spar_7	1012191	1012343	-	1	4_divergent
iORF_43792	LL2012_025	SpB	1	18	ordered_Spar_7	1012196	1012213	-	0	4_divergent
iORF_43793	LL2012_025	SpB	1	63	ordered_Spar_7	1012203	1012265	+	1	5_SpeGroup
iORF_43794	LL2012_025	SpB	0	71	ordered_Spar_7	1012203	1012273	+	1	5_SpeGroup
iORF_43795	LL2012_025	SpB	0	123	ordered_Spar_7	1012203	1012325	+	1	5_SpeGroup
iORF_43797	LL2012_025	SpB	0	23	ordered_Spar_7	1012240	1012262	-	0	5_SpeGroup
iORF_43798	LL2012_025	SpB	0	104	ordered_Spar_7	1012240	1012343	-	0	7_ancest
iORF_43773	LL2012_025	SpB	0	9	ordered_Spar_7	1012254	1012262	-	0	7_ancest
iORF_43775	LL2012_025	SpB	0	90	ordered_Spar_7	1012254	1012343	-	0	5_SpeGroup
iORF_43779	LL2012_025	SpB	1	12	ordered_Spar_7	1012307	1012318	-	0	3_pPar
iORF_43780	LL2012_025	SpB	1	9	ordered_Spar_7	1012315	1012323	-	0	1_conserved
iORF_43782	LL2012_025	SpB	0	184	ordered_Spar_7	1012322	1012505	+	4	5_SpeGroup
iORF_43785	LL2012_025	SpB	0	57	ordered_Spar_7	1012359	1012415	-	1	5_SpeGroup
iORF_43786	LL2012_025	SpB	1	96	ordered_Spar_7	1012359	1012454	-	4	5_SpeGroup
iORF_43787	LL2012_025	SpB	0	136	ordered_Spar_7	1012359	1012494	-	4	5_SpeGroup
iORF_43790	LL2012_025	SpB	1	66	ordered_Spar_7	1012429	1012494	-	3	4_divergent
iORF_43807	LL2012_025	SpB	1	24	ordered_Spar_7	1014980	1015003	+	4	3_pPar
iORF_43810	LL2012_025	SpB	1	63	ordered_Spar_7	1015000	1015062	-	3	4_divergent
iORF_43811	LL2012_025	SpB	0	105	ordered_Spar_7	1015000	1015104	-	3	5_SpeGroup
iORF_43812	LL2012_025	SpB	0	131	ordered_Spar_7	1015071	1015201	+	12	5_SpeGroup
iORF_43823	LL2012_025	SpB	1	69	ordered_Spar_7	1015184	1015252	-	12	6_polymorphic
iORF_43826	LL2012_025	SpB	0	53	ordered_Spar_7	1015200	1015252	-	4	5_SpeGroup
iORF_43828	LL2012_025	SpB	0	16	ordered_Spar_7	1015237	1015252	-	0	6_polymorphic
iORF_43831	LL2012_025	SpB	0	21	ordered_Spar_7	1015245	1015265	-	1	4_divergent
iORF_43832	LL2012_025	SpB	1	24	ordered_Spar_7	1015245	1015268	-	1	5_SpeGroup
iORF_43836	LL2012_025	SpB	0	9	ordered_Spar_7	1015268	1015276	-	0	7_ancest
iORF_43837	LL2012_025	SpB	0	168	ordered_Spar_7	1015268	1015435	-	7	5_SpeGroup
iORF_43838	LL2012_025	SpB	1	12	ordered_Spar_7	1015278	1015289	-	0	6_polymorphic
iORF_43842	LL2012_025	SpB	0	85	ordered_Spar_7	1015351	1015435	-	0	7_ancest
iORF_43843	LL2012_025	SpB	1	51	ordered_Spar_7	1015385	1015435	-	0	4_divergent
iORF_43844	LL2012_025	SpB	0	150	ordered_Spar_7	1015387	1015536	+	1	4_divergent
iORF_43845	LL2012_025	SpB	1	18	ordered_Spar_7	1015404	1015421	-	0	3_pPar
iORF_43852	LL2012_025	SpB	0	164	ordered_Spar_7	1017680	1017843	+	5	6_polymorphic
iORF_43861	LL2012_025	SpB	1	87	ordered_Spar_7	1017680	1017766	+	1	6_polymorphic
iORF_43893	LL2012_025	SpB	0	36	ordered_Spar_7	1017687	1017722	-	1	5_SpeGroup
iORF_43968	LL2012_025	SpB	0	18	ordered_Spar_7	1017749	1017766	+	0	6_polymorphic
iORF_43969	LL2012_025	SpB	0	89	ordered_Spar_7	1017759	1017847	-	4	5_SpeGroup
iORF_43976	LL2012_025	SpB	1	45	ordered_Spar_7	1017767	1017811	+	2	4_divergent
iORF_43977	LL2012_025	SpB	0	56	ordered_Spar_7	1017767	1017822	+	4	6_polymorphic
iORF_43978	LL2012_025	SpB	0	77	ordered_Spar_7	1017767	1017843	+	4	6_polymorphic
iORF_43892	LL2012_025	SpB	1	24	ordered_Spar_7	1017840	1017863	-	0	3_pPar
iORF_43909	LL2012_025	SpB	1	9	ordered_Spar_7	1017868	1017876	-	0	4_divergent
iORF_43980	LL2012_025	SpB	1	30	ordered_Spar_7	1018651	1018680	+	0	4_divergent
iORF_43981	LL2012_025	SpB	0	15	ordered_Spar_7	1018656	1018670	+	0	5_SpeGroup
iORF_43849	LL2012_025	SpB	0	29	ordered_Spar_7	1018677	1018705	+	0	5_SpeGroup
iORF_43851	LL2012_025	SpB	1	111	ordered_Spar_7	1018677	1018787	+	0	4_divergent
iORF_43853	LL2012_025	SpB	1	12	ordered_Spar_7	1018708	1018719	+	0	3_pPar
iORF_43855	LL2012_025	SpB	0	9	ordered_Spar_7	1018723	1018731	+	0	4_divergent
iORF_43856	LL2012_025	SpB	1	108	ordered_Spar_7	1018726	1018833	-	0	4_divergent
iORF_43858	LL2012_025	SpB	0	99	ordered_Spar_7	1018728	1018826	+	0	5_SpeGroup
iORF_43859	LL2012_025	SpB	1	42	ordered_Spar_7	1018732	1018773	+	0	3_pPar
iORF_43862	LL2012_025	SpB	1	42	ordered_Spar_7	1018774	1018815	+	0	1_conserved
iORF_43864	LL2012_025	SpB	1	15	ordered_Spar_7	1018832	1018846	+	0	4_divergent
iORF_43865	LL2012_025	SpB	1	99	ordered_Spar_7	1018843	1018941	-	0	3_pPar
iORF_43872	LL2012_025	SpB	1	12	ordered_Spar_7	1018949	1018960	-	0	1_conserved
iORF_43923	LL2012_025	SpB	0	108	ordered_Spar_7	1019875	1019982	+	1	4_divergent
iORF_43926	LL2012_025	SpB	1	66	ordered_Spar_7	1019909	1019974	+	1	3_pPar
iORF_43928	LL2012_025	SpB	1	45	ordered_Spar_7	1019935	1019979	-	0	3_pPar
iORF_43929	LL2012_025	SpB	1	15	ordered_Spar_7	1019937	1019951	+	0	6_polymorphic
iORF_43930	LL2012_025	SpB	0	93	ordered_Spar_7	1019937	1020029	+	2	6_polymorphic
iORF_43932	LL2012_025	SpB	1	231	ordered_Spar_7	1019979	1020209	-	2	3_pPar
iORF_43933	LL2012_025	SpB	0	18	ordered_Spar_7	1019989	1020006	+	2	5_SpeGroup
iORF_43934	LL2012_025	SpB	1	159	ordered_Spar_7	1019989	1020147	+	2	4_divergent
iORF_43937	LL2012_025	SpB	1	153	ordered_Spar_7	1020059	1020211	+	0	3_pPar
iORF_43939	LL2012_025	SpB	0	18	ordered_Spar_7	1020140	1020157	-	0	5_SpeGroup
iORF_43941	LL2012_025	SpB	0	18	ordered_Spar_7	1020246	1020263	-	0	5_SpeGroup
iORF_43982	LL2012_025	SpB	0	167	ordered_Spar_7	1024453	1024619	+	5	5_SpeGroup
iORF_43983	LL2012_025	SpB	0	182	ordered_Spar_7	1024453	1024634	+	9	5_SpeGroup
iORF_43984	LL2012_025	SpB	0	186	ordered_Spar_7	1024453	1024638	+	12	6_polymorphic
iORF_43987	LL2012_025	SpB	1	42	ordered_Spar_7	1024453	1024494	+	3	6_polymorphic
iORF_44005	LL2012_025	SpB	0	44	ordered_Spar_7	1024485	1024528	+	1	5_SpeGroup
iORF_44006	LL2012_025	SpB	1	21	ordered_Spar_7	1024491	1024511	+	0	6_polymorphic
iORF_44007	LL2012_025	SpB	0	118	ordered_Spar_7	1024495	1024612	+	2	6_polymorphic
iORF_44008	LL2012_025	SpB	1	144	ordered_Spar_7	1024495	1024638	+	9	6_polymorphic
iORF_44010	LL2012_025	SpB	0	41	ordered_Spar_7	1024495	1024535	+	1	4_divergent
iORF_44011	LL2012_025	SpB	0	9	ordered_Spar_7	1024520	1024528	+	0	7_ancest
iORF_43988	LL2012_025	SpB	0	123	ordered_Spar_7	1024563	1024685	-	8	7_ancest
iORF_43992	LL2012_025	SpB	0	12	ordered_Spar_7	1024588	1024599	-	0	7_ancest
iORF_43993	LL2012_025	SpB	0	98	ordered_Spar_7	1024588	1024685	-	8	4_divergent
iORF_43994	LL2012_025	SpB	0	50	ordered_Spar_7	1024593	1024642	-	8	5_SpeGroup
iORF_43995	LL2012_025	SpB	1	93	ordered_Spar_7	1024593	1024685	-	8	5_SpeGroup
iORF_44001	LL2012_025	SpB	1	24	ordered_Spar_7	1024656	1024679	+	0	3_pPar
iORF_44002	LL2012_025	SpB	1	48	ordered_Spar_7	1024669	1024716	+	1	4_divergent
iORF_44014	LL2012_025	SpB	1	33	ordered_Spar_7	1030683	1030715	-	0	3_pPar
iORF_44015	LL2012_025	SpB	1	33	ordered_Spar_7	1030687	1030719	-	0	3_pPar
iORF_44020	LL2012_025	SpB	1	9	ordered_Spar_7	1031461	1031469	+	0	4_divergent
iORF_44021	LL2012_025	SpB	0	18	ordered_Spar_7	1031461	1031478	+	0	5_SpeGroup
iORF_44022	LL2012_025	SpB	1	12	ordered_Spar_7	1031489	1031500	+	1	3_pPar
iORF_44025	LL2012_025	SpB	1	30	ordered_Spar_7	1031508	1031537	-	0	3_pPar
iORF_44027	LL2012_025	SpB	0	131	ordered_Spar_7	1031512	1031642	-	3	5_SpeGroup
iORF_44029	LL2012_025	SpB	1	9	ordered_Spar_7	1031525	1031533	+	0	3_pPar
iORF_44030	LL2012_025	SpB	1	21	ordered_Spar_7	1031530	1031550	+	1	3_pPar
iORF_44018	LL2012_025	SpB	1	27	ordered_Spar_7	1031603	1031629	+	1	4_divergent
iORF_44019	LL2012_025	SpB	1	27	ordered_Spar_7	1031616	1031642	-	1	4_divergent
iORF_44074	LL2012_025	SpB	0	48	ordered_Spar_7	1032231	1032278	-	0	4_divergent
iORF_44079	LL2012_025	SpB	1	45	ordered_Spar_7	1032234	1032278	-	0	5_SpeGroup
iORF_44033	LL2012_025	SpB	1	12	ordered_Spar_7	1032292	1032303	-	0	1_conserved
iORF_44035	LL2012_025	SpB	1	27	ordered_Spar_7	1032298	1032324	+	2	4_divergent
iORF_44052	LL2012_025	SpB	0	12	ordered_Spar_7	1032391	1032402	-	0	6_polymorphic
iORF_44054	LL2012_025	SpB	1	102	ordered_Spar_7	1032396	1032497	+	15	5_SpeGroup
iORF_44058	LL2012_025	SpB	0	45	ordered_Spar_7	1032453	1032497	+	1	5_SpeGroup
iORF_44063	LL2012_025	SpB	1	48	ordered_Spar_7	1032477	1032524	-	0	4_divergent
iORF_44068	LL2012_025	SpB	1	33	ordered_Spar_7	1032581	1032613	-	0	4_divergent
iORF_44072	LL2012_025	SpB	0	56	ordered_Spar_7	1032631	1032686	-	4	5_SpeGroup
iORF_44073	LL2012_025	SpB	1	96	ordered_Spar_7	1032631	1032726	-	4	4_divergent
iORF_44076	LL2012_025	SpB	1	42	ordered_Spar_7	1032654	1032695	+	4	4_divergent
iORF_44077	LL2012_025	SpB	1	36	ordered_Spar_7	1032669	1032704	-	4	4_divergent
iORF_44082	LL2012_025	SpB	0	93	ordered_Spar_7	1032704	1032796	-	1	5_SpeGroup
iORF_44083	LL2012_025	SpB	1	21	ordered_Spar_7	1032710	1032730	+	0	4_divergent
iORF_44085	LL2012_025	SpB	0	57	ordered_Spar_7	1032740	1032796	-	1	7_ancest
iORF_44089	LL2012_025	SpB	1	9	ordered_Spar_7	1032807	1032815	-	0	3_pPar
iORF_44090	LL2012_025	SpB	0	18	ordered_Spar_7	1032812	1032829	-	0	4_divergent
iORF_44103	LL2012_025	SpB	0	87	ordered_Spar_7	1039532	1039618	+	1	5_SpeGroup
iORF_44105	LL2012_025	SpB	1	96	ordered_Spar_7	1039576	1039671	+	0	4_divergent
iORF_44115	LL2012_025	SpB	1	18	ordered_Spar_7	1041481	1041498	-	0	4_divergent
iORF_44112	LL2012_025	SpB	1	42	ordered_Spar_7	1041686	1041727	-	0	3_pPar
iORF_44132	LL2012_025	SpB	1	12	ordered_Spar_7	1042954	1042965	+	0	1_conserved
iORF_44133	LL2012_025	SpB	1	15	ordered_Spar_7	1043250	1043264	+	0	6_polymorphic
iORF_44135	LL2012_025	SpB	1	216	ordered_Spar_7	1043261	1043476	+	2	6_polymorphic
iORF_44136	LL2012_025	SpB	1	21	ordered_Spar_7	1043267	1043287	-	0	1_conserved
iORF_44137	LL2012_025	SpB	1	48	ordered_Spar_7	1043269	1043316	+	1	4_divergent
iORF_44138	LL2012_025	SpB	0	69	ordered_Spar_7	1043269	1043337	+	2	5_SpeGroup
iORF_44141	LL2012_025	SpB	1	21	ordered_Spar_7	1043317	1043337	+	1	4_divergent
iORF_44142	LL2012_025	SpB	1	108	ordered_Spar_7	1043328	1043435	-	1	5_SpeGroup
iORF_44144	LL2012_025	SpB	1	30	ordered_Spar_7	1043374	1043403	+	0	4_divergent
iORF_44145	LL2012_025	SpB	0	114	ordered_Spar_7	1043374	1043487	+	0	5_SpeGroup
iORF_44147	LL2012_025	SpB	1	54	ordered_Spar_7	1043434	1043487	+	0	4_divergent
iORF_44148	LL2012_025	SpB	1	18	ordered_Spar_7	1043443	1043460	-	0	1_conserved
iORF_44150	LL2012_025	SpB	1	21	ordered_Spar_7	1043484	1043504	-	0	3_pPar
iORF_44153	LL2012_025	SpB	1	153	ordered_Spar_7	1043511	1043663	+	1	3_pPar
iORF_44155	LL2012_025	SpB	1	36	ordered_Spar_7	1043521	1043556	-	0	1_conserved
iORF_44157	LL2012_025	SpB	1	87	ordered_Spar_7	1043549	1043635	-	1	3_pPar
iORF_44159	LL2012_025	SpB	1	36	ordered_Spar_7	1043555	1043590	+	0	4_divergent
iORF_44160	LL2012_025	SpB	0	42	ordered_Spar_7	1043555	1043596	+	0	4_divergent
iORF_44201	LL2012_025	SpB	1	12	ordered_Spar_7	1044756	1044767	-	0	3_pPar
iORF_44203	LL2012_025	SpB	1	9	ordered_Spar_7	1044764	1044772	-	0	3_pPar
iORF_44223	LL2012_025	SpB	1	12	ordered_Spar_7	1044769	1044780	-	0	3_pPar
iORF_44178	LL2012_025	SpB	0	24	ordered_Spar_7	1044858	1044881	+	0	5_SpeGroup
iORF_44191	LL2012_025	SpB	1	12	ordered_Spar_7	1045029	1045040	+	0	5_SpeGroup
iORF_44193	LL2012_025	SpB	1	72	ordered_Spar_7	1045056	1045127	+	2	3_pPar
iORF_44196	LL2012_025	SpB	0	60	ordered_Spar_7	1045075	1045134	-	0	7_ancest
iORF_44197	LL2012_025	SpB	0	66	ordered_Spar_7	1045075	1045140	-	0	5_SpeGroup
iORF_44198	LL2012_025	SpB	1	21	ordered_Spar_7	1045114	1045134	-	0	5_SpeGroup
iORF_44199	LL2012_025	SpB	0	120	ordered_Spar_7	1045114	1045233	-	1	5_SpeGroup
iORF_44202	LL2012_025	SpB	0	38	ordered_Spar_7	1045196	1045233	-	1	4_divergent
iORF_44204	LL2012_025	SpB	0	155	ordered_Spar_7	1045228	1045382	+	3	5_SpeGroup
iORF_44205	LL2012_025	SpB	0	244	ordered_Spar_7	1045228	1045471	+	3	6_polymorphic
iORF_44206	LL2012_025	SpB	1	315	ordered_Spar_7	1045228	1045542	+	7	6_polymorphic
iORF_44209	LL2012_025	SpB	0	15	ordered_Spar_7	1045232	1045246	+	0	5_SpeGroup
iORF_44210	LL2012_025	SpB	0	151	ordered_Spar_7	1045232	1045382	+	3	5_SpeGroup
iORF_44211	LL2012_025	SpB	0	240	ordered_Spar_7	1045232	1045471	+	3	7_ancest
iORF_44212	LL2012_025	SpB	0	9	ordered_Spar_7	1045243	1045251	-	0	5_SpeGroup
iORF_44213	LL2012_025	SpB	0	133	ordered_Spar_7	1045250	1045382	+	3	6_polymorphic
iORF_44214	LL2012_025	SpB	0	152	ordered_Spar_7	1045250	1045401	+	3	5_SpeGroup
iORF_44215	LL2012_025	SpB	1	222	ordered_Spar_7	1045250	1045471	+	3	6_polymorphic
iORF_44216	LL2012_025	SpB	0	18	ordered_Spar_7	1045254	1045271	-	0	5_SpeGroup
iORF_44217	LL2012_025	SpB	1	9	ordered_Spar_7	1045263	1045271	-	0	4_divergent
iORF_44218	LL2012_025	SpB	0	78	ordered_Spar_7	1045274	1045351	-	0	6_polymorphic
iORF_44219	LL2012_025	SpB	1	78	ordered_Spar_7	1045274	1045351	-	2	6_polymorphic
iORF_44220	LL2012_025	SpB	0	79	ordered_Spar_7	1045274	1045352	-	2	5_SpeGroup
iORF_44221	LL2012_025	SpB	0	80	ordered_Spar_7	1045274	1045353	-	2	5_SpeGroup
iORF_44224	LL2012_025	SpB	1	30	ordered_Spar_7	1045288	1045317	-	0	3_pPar
iORF_44232	LL2012_025	SpB	1	69	ordered_Spar_7	1045396	1045464	-	0	1_conserved
iORF_44233	LL2012_025	SpB	0	69	ordered_Spar_7	1045403	1045471	+	0	5_SpeGroup
iORF_44234	LL2012_025	SpB	1	90	ordered_Spar_7	1045468	1045557	-	4	6_polymorphic
iORF_44235	LL2012_025	SpB	0	60	ordered_Spar_7	1045483	1045542	+	4	6_polymorphic
iORF_44237	LL2012_025	SpB	0	36	ordered_Spar_7	1045539	1045574	-	2	4_divergent
iORF_44238	LL2012_025	SpB	1	21	ordered_Spar_7	1045543	1045563	+	0	3_pPar
iORF_44242	LL2012_025	SpB	0	126	ordered_Spar_7	1045578	1045703	-	4	6_polymorphic
iORF_44243	LL2012_025	SpB	0	45	ordered_Spar_7	1045578	1045622	-	1	5_SpeGroup
iORF_44244	LL2012_025	SpB	0	99	ordered_Spar_7	1045600	1045698	-	3	5_SpeGroup
iORF_44245	LL2012_025	SpB	1	81	ordered_Spar_7	1045623	1045703	-	3	6_polymorphic
iORF_44247	LL2012_025	SpB	1	24	ordered_Spar_7	1045675	1045698	-	1	4_divergent
iORF_44172	LL2012_025	SpB	0	51	ordered_Spar_7	1045700	1045750	-	1	4_divergent
iORF_44173	LL2012_025	SpB	1	45	ordered_Spar_7	1045706	1045750	-	0	5_SpeGroup
iORF_44175	LL2012_025	SpB	0	37	ordered_Spar_7	1045772	1045808	-	5	5_SpeGroup
iORF_44271	LL2012_025	SpB	1	18	ordered_Spar_7	1050242	1050259	-	0	6_polymorphic
iORF_44275	LL2012_025	SpB	0	47	ordered_Spar_7	1050242	1050288	-	1	6_polymorphic
iORF_44292	LL2012_025	SpB	0	42	ordered_Spar_7	1050247	1050288	-	1	5_SpeGroup
iORF_44260	LL2012_025	SpB	0	102	ordered_Spar_7	1050258	1050359	+	2	5_SpeGroup
iORF_44265	LL2012_025	SpB	1	45	ordered_Spar_7	1050258	1050302	+	1	6_polymorphic
iORF_44266	LL2012_025	SpB	0	48	ordered_Spar_7	1050258	1050305	+	1	6_polymorphic
iORF_44267	LL2012_025	SpB	0	53	ordered_Spar_7	1050258	1050310	+	1	5_SpeGroup
iORF_44284	LL2012_025	SpB	1	111	ordered_Spar_7	1050275	1050385	-	1	4_divergent
iORF_44293	LL2012_025	SpB	0	164	ordered_Spar_7	1050330	1050493	-	23	6_polymorphic
iORF_44294	LL2012_025	SpB	0	254	ordered_Spar_7	1050330	1050583	-	23	6_polymorphic
iORF_44295	LL2012_025	SpB	1	24	ordered_Spar_7	1050336	1050359	+	1	4_divergent
iORF_44248	LL2012_025	SpB	0	45	ordered_Spar_7	1050341	1050385	-	1	5_SpeGroup
iORF_44249	LL2012_025	SpB	0	39	ordered_Spar_7	1050352	1050390	-	1	5_SpeGroup
iORF_44253	LL2012_025	SpB	1	15	ordered_Spar_7	1050359	1050373	+	0	3_pPar
iORF_44255	LL2012_025	SpB	0	158	ordered_Spar_7	1050384	1050541	+	22	6_polymorphic
iORF_44256	LL2012_025	SpB	1	21	ordered_Spar_7	1050400	1050420	-	1	6_polymorphic
iORF_44259	LL2012_025	SpB	0	14	ordered_Spar_7	1050407	1050420	-	1	5_SpeGroup
iORF_44268	LL2012_025	SpB	1	159	ordered_Spar_7	1050425	1050583	-	20	6_polymorphic
iORF_44269	LL2012_025	SpB	1	18	ordered_Spar_7	1050442	1050459	-	0	3_pPar
iORF_44273	LL2012_025	SpB	0	76	ordered_Spar_7	1050466	1050541	+	10	6_polymorphic
iORF_44274	LL2012_025	SpB	0	80	ordered_Spar_7	1050466	1050545	+	10	6_polymorphic
iORF_44276	LL2012_025	SpB	1	21	ordered_Spar_7	1050469	1050489	-	2	3_pPar
iORF_44278	LL2012_025	SpB	0	24	ordered_Spar_7	1050486	1050509	-	2	5_SpeGroup
iORF_44280	LL2012_025	SpB	0	15	ordered_Spar_7	1050527	1050541	+	0	6_polymorphic
iORF_44282	LL2012_025	SpB	0	18	ordered_Spar_7	1050566	1050583	-	0	4_divergent
iORF_44288	LL2012_025	SpB	1	87	ordered_Spar_7	1050683	1050769	+	0	6_polymorphic
iORF_44303	LL2012_025	SpB	0	123	ordered_Spar_7	1051747	1051869	-	4	6_polymorphic
iORF_44305	LL2012_025	SpB	1	159	ordered_Spar_7	1051812	1051970	-	1	4_divergent
iORF_44298	LL2012_025	SpB	0	38	ordered_Spar_7	1051832	1051869	-	1	4_divergent
iORF_44299	LL2012_025	SpB	0	139	ordered_Spar_7	1051832	1051970	-	1	5_SpeGroup
iORF_44300	LL2012_025	SpB	1	18	ordered_Spar_7	1051924	1051941	-	0	1_conserved
iORF_44301	LL2012_025	SpB	1	33	ordered_Spar_7	1051940	1051972	+	0	3_pPar
iORF_44302	LL2012_025	SpB	1	12	ordered_Spar_7	1051956	1051967	+	0	1_conserved
iORF_44306	LL2012_025	SpB	1	21	ordered_Spar_7	1053038	1053058	-	0	3_pPar
iORF_44311	LL2012_025	SpB	1	81	ordered_Spar_7	1053081	1053161	-	0	3_pPar
iORF_44315	LL2012_025	SpB	1	9	ordered_Spar_7	1053134	1053142	+	0	4_divergent
iORF_44316	LL2012_025	SpB	0	69	ordered_Spar_7	1053134	1053202	+	0	4_divergent
iORF_44317	LL2012_025	SpB	0	51	ordered_Spar_7	1053139	1053189	+	0	5_SpeGroup
iORF_44319	LL2012_025	SpB	1	30	ordered_Spar_7	1053160	1053189	+	0	4_divergent
iORF_44321	LL2012_025	SpB	0	93	ordered_Spar_7	1053211	1053303	-	1	5_SpeGroup
iORF_44322	LL2012_025	SpB	1	72	ordered_Spar_7	1053232	1053303	-	1	4_divergent
iORF_44323	LL2012_025	SpB	0	95	ordered_Spar_7	1053254	1053348	-	3	5_SpeGroup
iORF_44324	LL2012_025	SpB	1	12	ordered_Spar_7	1053286	1053297	+	0	5_SpeGroup
iORF_44325	LL2012_025	SpB	0	15	ordered_Spar_7	1053286	1053300	+	0	4_divergent
iORF_44331	LL2012_025	SpB	0	25	ordered_Spar_7	1053324	1053348	-	0	7_ancest
iORF_44333	LL2012_025	SpB	1	18	ordered_Spar_7	1053358	1053375	-	1	3_pPar
iORF_44335	LL2012_025	SpB	1	84	ordered_Spar_7	1053366	1053449	+	0	4_divergent
iORF_44336	LL2012_025	SpB	1	60	ordered_Spar_7	1053375	1053434	-	0	3_pPar
iORF_44338	LL2012_025	SpB	0	66	ordered_Spar_7	1053384	1053449	+	0	5_SpeGroup
iORF_44339	LL2012_025	SpB	0	9	ordered_Spar_7	1053400	1053408	-	0	5_SpeGroup
iORF_44340	LL2012_025	SpB	1	93	ordered_Spar_7	1053400	1053492	-	1	5_SpeGroup
iORF_44341	LL2012_025	SpB	0	18	ordered_Spar_7	1053407	1053424	+	0	5_SpeGroup
iORF_44342	LL2012_025	SpB	0	15	ordered_Spar_7	1053442	1053456	+	0	6_polymorphic
iORF_44343	LL2012_025	SpB	1	54	ordered_Spar_7	1053442	1053495	+	1	4_divergent
iORF_44344	LL2012_025	SpB	0	116	ordered_Spar_7	1053442	1053557	+	1	6_polymorphic
iORF_44345	LL2012_025	SpB	0	47	ordered_Spar_7	1053446	1053492	-	1	5_SpeGroup
iORF_44346	LL2012_025	SpB	0	156	ordered_Spar_7	1053482	1053637	-	0	6_polymorphic
iORF_44347	LL2012_025	SpB	1	102	ordered_Spar_7	1053492	1053593	-	0	3_pPar
iORF_44349	LL2012_025	SpB	1	117	ordered_Spar_7	1053521	1053637	-	0	6_polymorphic
iORF_44350	LL2012_025	SpB	1	27	ordered_Spar_7	1053531	1053557	+	0	6_polymorphic
iORF_44359	LL2012_025	SpB	1	51	ordered_Spar_7	1054684	1054734	-	0	3_pPar
iORF_44368	LL2012_025	SpB	0	18	ordered_Spar_7	1056176	1056193	+	0	4_divergent
iORF_44413	LL2012_025	SpB	1	72	ordered_Spar_7	1056212	1056283	-	0	6_polymorphic
iORF_44417	LL2012_025	SpB	0	105	ordered_Spar_7	1056222	1056326	-	4	5_SpeGroup
iORF_44421	LL2012_025	SpB	0	49	ordered_Spar_7	1056235	1056283	-	0	6_polymorphic
iORF_44423	LL2012_025	SpB	1	12	ordered_Spar_7	1056239	1056250	+	0	6_polymorphic
iORF_44424	LL2012_025	SpB	0	13	ordered_Spar_7	1056239	1056251	+	0	6_polymorphic
iORF_44425	LL2012_025	SpB	0	14	ordered_Spar_7	1056239	1056252	+	0	5_SpeGroup
iORF_44362	LL2012_025	SpB	1	27	ordered_Spar_7	1056300	1056326	-	1	4_divergent
iORF_44363	LL2012_025	SpB	0	33	ordered_Spar_7	1056303	1056335	+	1	5_SpeGroup
iORF_44364	LL2012_025	SpB	1	51	ordered_Spar_7	1056303	1056353	+	1	5_SpeGroup
iORF_44365	LL2012_025	SpB	0	76	ordered_Spar_7	1056303	1056378	+	1	5_SpeGroup
iORF_44366	LL2012_025	SpB	0	22	ordered_Spar_7	1056313	1056334	+	1	5_SpeGroup
iORF_44367	LL2012_025	SpB	1	66	ordered_Spar_7	1056313	1056378	+	1	5_SpeGroup
iORF_44369	LL2012_025	SpB	0	24	ordered_Spar_7	1056327	1056350	-	0	6_polymorphic
iORF_44370	LL2012_025	SpB	1	33	ordered_Spar_7	1056327	1056359	-	0	6_polymorphic
iORF_44371	LL2012_025	SpB	0	36	ordered_Spar_7	1056343	1056378	+	0	5_SpeGroup
iORF_44386	LL2012_025	SpB	0	16	ordered_Spar_7	1056455	1056470	-	2	6_polymorphic
iORF_44390	LL2012_025	SpB	1	30	ordered_Spar_7	1056486	1056515	+	0	6_polymorphic
iORF_44393	LL2012_025	SpB	1	18	ordered_Spar_7	1056502	1056519	+	0	3_pPar
iORF_44402	LL2012_025	SpB	1	117	ordered_Spar_7	1056584	1056700	-	3	4_divergent
iORF_44403	LL2012_025	SpB	0	15	ordered_Spar_7	1056595	1056609	+	0	6_polymorphic
iORF_44404	LL2012_025	SpB	1	27	ordered_Spar_7	1056595	1056621	+	3	6_polymorphic
iORF_44405	LL2012_025	SpB	0	87	ordered_Spar_7	1056614	1056700	-	0	5_SpeGroup
iORF_44406	LL2012_025	SpB	1	21	ordered_Spar_7	1056618	1056638	+	0	3_pPar
iORF_44409	LL2012_025	SpB	0	15	ordered_Spar_7	1056628	1056642	-	0	4_divergent
iORF_44410	LL2012_025	SpB	1	18	ordered_Spar_7	1056664	1056681	+	0	1_conserved
iORF_44411	LL2012_025	SpB	1	39	ordered_Spar_7	1056671	1056709	+	0	3_pPar
iORF_44415	LL2012_025	SpB	1	51	ordered_Spar_7	1056764	1056814	-	2	4_divergent
iORF_44418	LL2012_025	SpB	0	25	ordered_Spar_7	1056790	1056814	-	2	4_divergent
iORF_44508	LL2012_025	SpB	1	15	ordered_Spar_8	16860	16874	-	2	4_divergent
iORF_44581	LL2012_025	SpB	0	42	ordered_Spar_8	16871	16912	-	0	5_SpeGroup
iORF_44620	LL2012_025	SpB	1	9	ordered_Spar_8	16881	16889	-	0	1_conserved
iORF_44676	LL2012_025	SpB	0	21	ordered_Spar_8	16892	16912	-	0	5_SpeGroup
iORF_44687	LL2012_025	SpB	0	18	ordered_Spar_8	21752	21769	+	0	5_SpeGroup
iORF_44693	LL2012_025	SpB	1	15	ordered_Spar_8	21784	21798	-	0	1_conserved
iORF_44698	LL2012_025	SpB	1	69	ordered_Spar_8	21872	21940	-	0	3_pPar
iORF_44700	LL2012_025	SpB	1	93	ordered_Spar_8	21903	21995	+	1	4_divergent
iORF_44702	LL2012_025	SpB	1	15	ordered_Spar_8	21946	21960	-	0	1_conserved
iORF_44703	LL2012_025	SpB	0	45	ordered_Spar_8	21951	21995	+	1	5_SpeGroup
iORF_44875	LL2012_025	SpB	0	27	ordered_Spar_8	23132	23158	+	0	6_polymorphic
iORF_44876	LL2012_025	SpB	1	48	ordered_Spar_8	23132	23179	+	0	6_polymorphic
iORF_44759	LL2012_025	SpB	0	104	ordered_Spar_8	23192	23295	-	1	4_divergent
iORF_44760	LL2012_025	SpB	1	99	ordered_Spar_8	23197	23295	-	1	4_divergent
iORF_44821	LL2012_025	SpB	0	88	ordered_Spar_8	23370	23457	+	2	5_SpeGroup
iORF_44822	LL2012_025	SpB	1	93	ordered_Spar_8	23370	23462	+	2	5_SpeGroup
iORF_44823	LL2012_025	SpB	0	111	ordered_Spar_8	23375	23485	-	2	6_polymorphic
iORF_44826	LL2012_025	SpB	0	61	ordered_Spar_8	23428	23488	+	2	5_SpeGroup
iORF_44827	LL2012_025	SpB	0	9	ordered_Spar_8	23454	23462	+	0	4_divergent
iORF_44830	LL2012_025	SpB	0	135	ordered_Spar_8	23503	23637	-	14	5_SpeGroup
iORF_44832	LL2012_025	SpB	0	343	ordered_Spar_8	23503	23845	-	17	5_SpeGroup
iORF_44833	LL2012_025	SpB	1	51	ordered_Spar_8	23505	23555	+	4	3_pPar
iORF_44839	LL2012_025	SpB	0	73	ordered_Spar_8	23565	23637	-	9	5_SpeGroup
iORF_44840	LL2012_025	SpB	1	159	ordered_Spar_8	23565	23723	-	9	5_SpeGroup
iORF_44845	LL2012_025	SpB	1	81	ordered_Spar_8	23579	23659	+	9	5_SpeGroup
iORF_44848	LL2012_025	SpB	0	66	ordered_Spar_8	23612	23677	-	1	5_SpeGroup
iORF_44850	LL2012_025	SpB	1	45	ordered_Spar_8	23633	23677	-	0	5_SpeGroup
iORF_44851	LL2012_025	SpB	0	108	ordered_Spar_8	23634	23741	-	0	4_divergent
iORF_44852	LL2012_025	SpB	0	15	ordered_Spar_8	23645	23659	+	0	4_divergent
iORF_44853	LL2012_025	SpB	1	93	ordered_Spar_8	23671	23763	+	0	5_SpeGroup
iORF_44855	LL2012_025	SpB	0	63	ordered_Spar_8	23701	23763	+	0	4_divergent
iORF_44856	LL2012_025	SpB	0	101	ordered_Spar_8	23726	23826	-	3	5_SpeGroup
iORF_44857	LL2012_025	SpB	1	120	ordered_Spar_8	23726	23845	-	3	6_polymorphic
iORF_44858	LL2012_025	SpB	0	111	ordered_Spar_8	23735	23845	-	3	6_polymorphic
iORF_44861	LL2012_025	SpB	0	71	ordered_Spar_8	23775	23845	-	3	5_SpeGroup
iORF_44862	LL2012_025	SpB	1	48	ordered_Spar_8	23779	23826	-	1	4_divergent
iORF_44863	LL2012_025	SpB	1	12	ordered_Spar_8	23800	23811	+	0	4_divergent
iORF_44865	LL2012_025	SpB	0	198	ordered_Spar_8	23836	24033	+	0	5_SpeGroup
iORF_44866	LL2012_025	SpB	1	81	ordered_Spar_8	23836	23916	+	0	4_divergent
iORF_44868	LL2012_025	SpB	0	45	ordered_Spar_8	23846	23890	-	0	5_SpeGroup
iORF_44869	LL2012_025	SpB	0	54	ordered_Spar_8	23889	23942	+	0	5_SpeGroup
iORF_44870	LL2012_025	SpB	1	21	ordered_Spar_8	23900	23920	-	0	1_conserved
iORF_44871	LL2012_025	SpB	1	102	ordered_Spar_8	23932	24033	+	0	4_divergent
iORF_44873	LL2012_025	SpB	1	18	ordered_Spar_8	23942	23959	+	0	3_pPar
iORF_44877	LL2012_025	SpB	1	15	ordered_Spar_8	23976	23990	+	0	1_conserved
iORF_44878	LL2012_025	SpB	1	9	ordered_Spar_8	24010	24018	-	0	1_conserved
iORF_44737	LL2012_025	SpB	1	39	ordered_Spar_8	24017	24055	+	0	1_conserved
iORF_44738	LL2012_025	SpB	0	117	ordered_Spar_8	24033	24149	+	0	5_SpeGroup
iORF_44739	LL2012_025	SpB	1	15	ordered_Spar_8	24052	24066	+	0	6_polymorphic
iORF_44740	LL2012_025	SpB	1	21	ordered_Spar_8	24061	24081	-	0	1_conserved
iORF_44741	LL2012_025	SpB	1	84	ordered_Spar_8	24066	24149	+	0	4_divergent
iORF_44742	LL2012_025	SpB	1	108	ordered_Spar_8	24080	24187	+	0	6_polymorphic
iORF_44744	LL2012_025	SpB	1	39	ordered_Spar_8	24100	24138	-	0	3_pPar
iORF_44789	LL2012_025	SpB	0	33	ordered_Spar_8	25142	25174	+	0	7_ancest
iORF_44794	LL2012_025	SpB	1	33	ordered_Spar_8	25185	25217	-	2	3_pPar
iORF_44811	LL2012_025	SpB	0	69	ordered_Spar_8	25292	25360	+	3	5_SpeGroup
iORF_44815	LL2012_025	SpB	1	24	ordered_Spar_8	25320	25343	-	0	1_conserved
iORF_44818	LL2012_025	SpB	1	9	ordered_Spar_8	25357	25365	-	0	4_divergent
iORF_44819	LL2012_025	SpB	1	45	ordered_Spar_8	25364	25408	+	0	3_pPar
iORF_44955	LL2012_025	SpB	1	60	ordered_Spar_8	34754	34813	-	3	3_pPar
iORF_44953	LL2012_025	SpB	1	84	ordered_Spar_8	34770	34853	+	3	6_polymorphic
iORF_44954	LL2012_025	SpB	0	81	ordered_Spar_8	34773	34853	+	3	5_SpeGroup
iORF_44956	LL2012_025	SpB	1	51	ordered_Spar_8	34800	34850	-	3	6_polymorphic
iORF_44957	LL2012_025	SpB	0	34	ordered_Spar_8	34817	34850	-	0	6_polymorphic
iORF_44958	LL2012_025	SpB	0	27	ordered_Spar_8	34827	34853	+	0	4_divergent
iORF_44959	LL2012_025	SpB	0	16	ordered_Spar_8	34827	34842	+	0	6_polymorphic
iORF_44946	LL2012_025	SpB	1	27	ordered_Spar_8	34850	34876	-	0	6_polymorphic
iORF_44947	LL2012_025	SpB	0	21	ordered_Spar_8	34856	34876	-	0	6_polymorphic
iORF_44949	LL2012_025	SpB	0	48	ordered_Spar_8	34886	34933	-	0	5_SpeGroup
iORF_44951	LL2012_025	SpB	0	31	ordered_Spar_8	34934	34964	+	0	6_polymorphic
iORF_44952	LL2012_025	SpB	1	39	ordered_Spar_8	34934	34972	+	0	6_polymorphic
iORF_44995	LL2012_025	SpB	0	86	ordered_Spar_8	37117	37202	-	3	6_polymorphic
iORF_44997	LL2012_025	SpB	0	76	ordered_Spar_8	37127	37202	-	3	5_SpeGroup
iORF_44960	LL2012_025	SpB	1	54	ordered_Spar_8	37149	37202	-	3	6_polymorphic
iORF_44962	LL2012_025	SpB	1	48	ordered_Spar_8	37194	37241	+	0	4_divergent
iORF_44965	LL2012_025	SpB	0	30	ordered_Spar_8	37212	37241	+	0	5_SpeGroup
iORF_44967	LL2012_025	SpB	0	23	ordered_Spar_8	37238	37260	+	1	5_SpeGroup
iORF_44970	LL2012_025	SpB	1	18	ordered_Spar_8	37248	37265	+	3	4_divergent
iORF_44974	LL2012_025	SpB	1	171	ordered_Spar_8	37324	37494	+	0	4_divergent
iORF_44975	LL2012_025	SpB	1	24	ordered_Spar_8	37338	37361	-	0	3_pPar
iORF_44976	LL2012_025	SpB	0	159	ordered_Spar_8	37351	37509	-	0	6_polymorphic
iORF_44977	LL2012_025	SpB	0	135	ordered_Spar_8	37360	37494	+	0	5_SpeGroup
iORF_44980	LL2012_025	SpB	1	66	ordered_Spar_8	37444	37509	-	0	6_polymorphic
iORF_44985	LL2012_025	SpB	1	63	ordered_Spar_8	37548	37610	-	0	3_pPar
iORF_44987	LL2012_025	SpB	1	9	ordered_Spar_8	37609	37617	+	0	1_conserved
iORF_44990	LL2012_025	SpB	1	48	ordered_Spar_8	37686	37733	-	0	4_divergent
iORF_44991	LL2012_025	SpB	0	60	ordered_Spar_8	37686	37745	-	0	5_SpeGroup
iORF_44993	LL2012_025	SpB	0	32	ordered_Spar_8	37732	37763	+	1	5_SpeGroup
iORF_44994	LL2012_025	SpB	1	66	ordered_Spar_8	37732	37797	+	1	6_polymorphic
iORF_45004	LL2012_025	SpB	1	36	ordered_Spar_8	39663	39698	-	0	1_conserved
iORF_45014	LL2012_025	SpB	1	135	ordered_Spar_8	39683	39817	+	3	6_polymorphic
iORF_45015	LL2012_025	SpB	0	169	ordered_Spar_8	39683	39851	+	3	6_polymorphic
iORF_45016	LL2012_025	SpB	0	185	ordered_Spar_8	39683	39867	+	3	5_SpeGroup
iORF_45025	LL2012_025	SpB	1	138	ordered_Spar_8	39707	39844	-	3	6_polymorphic
iORF_45026	LL2012_025	SpB	0	126	ordered_Spar_8	39719	39844	-	3	5_SpeGroup
iORF_45028	LL2012_025	SpB	1	9	ordered_Spar_8	39736	39744	+	1	3_pPar
iORF_45001	LL2012_025	SpB	0	91	ordered_Spar_8	39754	39844	-	1	6_polymorphic
iORF_45002	LL2012_025	SpB	0	74	ordered_Spar_8	39771	39844	-	1	5_SpeGroup
iORF_45005	LL2012_025	SpB	0	14	ordered_Spar_8	39799	39812	-	1	5_SpeGroup
iORF_45006	LL2012_025	SpB	0	56	ordered_Spar_8	39803	39858	-	1	5_SpeGroup
iORF_45007	LL2012_025	SpB	1	108	ordered_Spar_8	39848	39955	+	1	6_polymorphic
iORF_45008	LL2012_025	SpB	0	62	ordered_Spar_8	39881	39942	-	1	5_SpeGroup
iORF_45009	LL2012_025	SpB	0	9	ordered_Spar_8	39920	39928	+	0	5_SpeGroup
iORF_45010	LL2012_025	SpB	0	36	ordered_Spar_8	39920	39955	+	1	6_polymorphic
iORF_45011	LL2012_025	SpB	1	12	ordered_Spar_8	39931	39942	-	1	4_divergent
iORF_45012	LL2012_025	SpB	0	34	ordered_Spar_8	39959	39992	+	0	5_SpeGroup
iORF_45013	LL2012_025	SpB	1	60	ordered_Spar_8	39959	40018	+	0	4_divergent
iORF_45017	LL2012_025	SpB	1	12	ordered_Spar_8	39981	39992	+	0	4_divergent
iORF_45018	LL2012_025	SpB	0	33	ordered_Spar_8	39996	40028	-	0	4_divergent
iORF_45019	LL2012_025	SpB	0	12	ordered_Spar_8	40019	40030	+	0	4_divergent
iORF_45020	LL2012_025	SpB	1	99	ordered_Spar_8	40019	40117	+	4	5_SpeGroup
iORF_45021	LL2012_025	SpB	0	152	ordered_Spar_8	40019	40170	+	4	7_ancest
iORF_45022	LL2012_025	SpB	0	16	ordered_Spar_8	40065	40080	-	0	5_SpeGroup
iORF_45023	LL2012_025	SpB	0	35	ordered_Spar_8	40065	40099	-	1	5_SpeGroup
iORF_45024	LL2012_025	SpB	0	24	ordered_Spar_8	40076	40099	-	1	5_SpeGroup
iORF_45032	LL2012_025	SpB	1	27	ordered_Spar_8	42089	42115	+	0	4_divergent
iORF_45035	LL2012_025	SpB	1	45	ordered_Spar_8	42145	42189	+	2	4_divergent
iORF_45036	LL2012_025	SpB	0	66	ordered_Spar_8	42145	42210	+	2	5_SpeGroup
iORF_45038	LL2012_025	SpB	1	12	ordered_Spar_8	42152	42163	+	0	3_pPar
iORF_45030	LL2012_025	SpB	0	18	ordered_Spar_8	42207	42224	-	0	6_polymorphic
iORF_45031	LL2012_025	SpB	1	15	ordered_Spar_8	42288	42302	-	0	1_conserved
iORF_45058	LL2012_025	SpB	0	104	ordered_Spar_8	43279	43382	+	1	6_polymorphic
iORF_45060	LL2012_025	SpB	1	174	ordered_Spar_8	43279	43452	+	3	6_polymorphic
iORF_45056	LL2012_025	SpB	1	18	ordered_Spar_8	43298	43315	-	0	6_polymorphic
iORF_45059	LL2012_025	SpB	0	9	ordered_Spar_8	43307	43315	-	0	6_polymorphic
iORF_45066	LL2012_025	SpB	1	24	ordered_Spar_8	43310	43333	+	0	3_pPar
iORF_45071	LL2012_025	SpB	1	33	ordered_Spar_8	43320	43352	+	0	3_pPar
iORF_45094	LL2012_025	SpB	1	9	ordered_Spar_8	43353	43361	+	0	3_pPar
iORF_45095	LL2012_025	SpB	0	86	ordered_Spar_8	43358	43443	-	3	6_polymorphic
iORF_45040	LL2012_025	SpB	1	54	ordered_Spar_8	43390	43443	-	2	6_polymorphic
iORF_45041	LL2012_025	SpB	0	125	ordered_Spar_8	43390	43514	-	3	6_polymorphic
iORF_45042	LL2012_025	SpB	0	30	ordered_Spar_8	43414	43443	-	2	5_SpeGroup
iORF_45043	LL2012_025	SpB	0	24	ordered_Spar_8	43424	43447	+	2	4_divergent
iORF_45046	LL2012_025	SpB	1	162	ordered_Spar_8	43424	43585	+	3	6_polymorphic
iORF_45047	LL2012_025	SpB	0	182	ordered_Spar_8	43424	43605	+	3	6_polymorphic
iORF_45048	LL2012_025	SpB	0	9	ordered_Spar_8	43444	43452	+	0	6_polymorphic
iORF_45050	LL2012_025	SpB	1	21	ordered_Spar_8	43461	43481	+	0	3_pPar
iORF_45053	LL2012_025	SpB	0	46	ordered_Spar_8	43478	43523	+	1	5_SpeGroup
iORF_45054	LL2012_025	SpB	0	96	ordered_Spar_8	43478	43573	+	1	5_SpeGroup
iORF_45055	LL2012_025	SpB	1	27	ordered_Spar_8	43488	43514	-	1	6_polymorphic
iORF_45061	LL2012_025	SpB	0	111	ordered_Spar_8	43598	43708	-	0	7_ancest
iORF_45068	LL2012_025	SpB	0	57	ordered_Spar_8	43652	43708	-	0	5_SpeGroup
iORF_45072	LL2012_025	SpB	0	24	ordered_Spar_8	43753	43776	+	0	5_SpeGroup
iORF_45073	LL2012_025	SpB	1	57	ordered_Spar_8	43753	43809	+	0	6_polymorphic
iORF_45074	LL2012_025	SpB	0	111	ordered_Spar_8	43753	43863	+	1	6_polymorphic
iORF_45076	LL2012_025	SpB	0	191	ordered_Spar_8	43753	43943	+	3	7_ancest
iORF_45077	LL2012_025	SpB	0	205	ordered_Spar_8	43753	43957	+	3	5_SpeGroup
iORF_45080	LL2012_025	SpB	0	113	ordered_Spar_8	43779	43891	+	1	4_divergent
iORF_45081	LL2012_025	SpB	1	165	ordered_Spar_8	43779	43943	+	3	5_SpeGroup
iORF_45082	LL2012_025	SpB	1	78	ordered_Spar_8	43784	43861	-	1	5_SpeGroup
iORF_45083	LL2012_025	SpB	0	158	ordered_Spar_8	43784	43941	-	3	5_SpeGroup
iORF_45085	LL2012_025	SpB	1	144	ordered_Spar_8	43798	43941	-	3	5_SpeGroup
iORF_45086	LL2012_025	SpB	0	56	ordered_Spar_8	43806	43861	-	1	5_SpeGroup
iORF_45087	LL2012_025	SpB	0	136	ordered_Spar_8	43806	43941	-	3	5_SpeGroup
iORF_45089	LL2012_025	SpB	0	23	ordered_Spar_8	43841	43863	+	1	4_divergent
iORF_45090	LL2012_025	SpB	1	51	ordered_Spar_8	43841	43891	+	1	4_divergent
iORF_45091	LL2012_025	SpB	0	84	ordered_Spar_8	43860	43943	+	2	5_SpeGroup
iORF_45137	LL2012_025	SpB	1	24	ordered_Spar_8	44966	44989	+	0	3_pPar
iORF_45097	LL2012_025	SpB	0	77	ordered_Spar_8	44974	45050	-	5	5_SpeGroup
iORF_45109	LL2012_025	SpB	0	59	ordered_Spar_8	44986	45044	+	5	5_SpeGroup
iORF_45110	LL2012_025	SpB	1	69	ordered_Spar_8	44986	45054	+	5	4_divergent
iORF_45146	LL2012_025	SpB	0	24	ordered_Spar_8	45031	45054	+	0	5_SpeGroup
iORF_45103	LL2012_025	SpB	0	24	ordered_Spar_8	45152	45175	+	2	6_polymorphic
iORF_45104	LL2012_025	SpB	0	191	ordered_Spar_8	45168	45358	+	1	6_polymorphic
iORF_45106	LL2012_025	SpB	1	246	ordered_Spar_8	45168	45413	+	3	6_polymorphic
iORF_45108	LL2012_025	SpB	1	165	ordered_Spar_8	45185	45349	-	1	6_polymorphic
iORF_45111	LL2012_025	SpB	0	54	ordered_Spar_8	45211	45264	-	0	5_SpeGroup
iORF_45112	LL2012_025	SpB	1	15	ordered_Spar_8	45238	45252	+	0	1_conserved
iORF_45114	LL2012_025	SpB	1	75	ordered_Spar_8	45261	45335	-	1	6_polymorphic
iORF_45115	LL2012_025	SpB	0	89	ordered_Spar_8	45261	45349	-	1	6_polymorphic
iORF_45116	LL2012_025	SpB	0	32	ordered_Spar_8	45304	45335	-	1	6_polymorphic
iORF_45117	LL2012_025	SpB	1	21	ordered_Spar_8	45336	45356	-	0	6_polymorphic
iORF_45119	LL2012_025	SpB	0	43	ordered_Spar_8	45348	45390	+	1	4_divergent
iORF_45120	LL2012_025	SpB	0	47	ordered_Spar_8	45348	45394	+	1	6_polymorphic
iORF_45123	LL2012_025	SpB	0	66	ordered_Spar_8	45348	45413	+	2	6_polymorphic
iORF_45124	LL2012_025	SpB	1	18	ordered_Spar_8	45355	45372	+	0	3_pPar
iORF_45126	LL2012_025	SpB	0	99	ordered_Spar_8	45369	45467	-	3	7_ancest
iORF_45129	LL2012_025	SpB	0	8	ordered_Spar_8	45391	45398	+	1	5_SpeGroup
iORF_45130	LL2012_025	SpB	1	9	ordered_Spar_8	45391	45399	+	1	4_divergent
iORF_45131	LL2012_025	SpB	1	72	ordered_Spar_8	45396	45467	-	2	4_divergent
iORF_45132	LL2012_025	SpB	1	12	ordered_Spar_8	45410	45421	-	0	1_conserved
iORF_45133	LL2012_025	SpB	0	34	ordered_Spar_8	45434	45467	-	0	5_SpeGroup
iORF_45142	LL2012_025	SpB	0	82	ordered_Spar_8	45617	45698	-	2	5_SpeGroup
iORF_45143	LL2012_025	SpB	1	57	ordered_Spar_8	45664	45720	-	2	4_divergent
iORF_45144	LL2012_025	SpB	1	27	ordered_Spar_8	45672	45698	-	2	4_divergent
iORF_45145	LL2012_025	SpB	0	49	ordered_Spar_8	45672	45720	-	2	5_SpeGroup
iORF_45163	LL2012_025	SpB	0	49	ordered_Spar_8	47913	47961	+	0	6_polymorphic
iORF_45171	LL2012_025	SpB	0	28	ordered_Spar_8	47917	47944	+	0	6_polymorphic
iORF_45172	LL2012_025	SpB	1	45	ordered_Spar_8	47917	47961	+	0	6_polymorphic
iORF_45154	LL2012_025	SpB	1	12	ordered_Spar_8	48075	48086	-	0	3_pPar
iORF_45199	LL2012_025	SpB	1	24	ordered_Spar_8	51700	51723	+	2	6_polymorphic
iORF_45204	LL2012_025	SpB	0	56	ordered_Spar_8	51741	51796	+	1	6_polymorphic
iORF_45205	LL2012_025	SpB	1	60	ordered_Spar_8	51741	51800	+	2	5_SpeGroup
iORF_45206	LL2012_025	SpB	0	88	ordered_Spar_8	51741	51828	+	3	6_polymorphic
iORF_45207	LL2012_025	SpB	0	18	ordered_Spar_8	51741	51758	+	0	5_SpeGroup
iORF_45208	LL2012_025	SpB	0	41	ordered_Spar_8	51752	51792	+	1	7_ancest
iORF_45209	LL2012_025	SpB	1	45	ordered_Spar_8	51752	51796	+	1	5_SpeGroup
iORF_45210	LL2012_025	SpB	0	55	ordered_Spar_8	51752	51806	+	3	5_SpeGroup
iORF_45213	LL2012_025	SpB	0	12	ordered_Spar_8	51759	51770	+	0	5_SpeGroup
iORF_45174	LL2012_025	SpB	0	23	ordered_Spar_8	51774	51796	+	1	5_SpeGroup
iORF_45180	LL2012_025	SpB	1	36	ordered_Spar_8	51821	51856	+	2	3_pPar
iORF_45201	LL2012_025	SpB	1	42	ordered_Spar_8	52015	52056	-	0	5_SpeGroup
iORF_45230	LL2012_025	SpB	1	12	ordered_Spar_8	53327	53338	+	0	4_divergent
iORF_45215	LL2012_025	SpB	1	18	ordered_Spar_8	53378	53395	+	0	3_pPar
iORF_45225	LL2012_025	SpB	1	36	ordered_Spar_8	53490	53525	-	6	4_divergent
iORF_45236	LL2012_025	SpB	1	9	ordered_Spar_8	54983	54991	+	0	5_SpeGroup
iORF_45233	LL2012_025	SpB	1	30	ordered_Spar_8	54995	55024	+	1	6_polymorphic
iORF_45234	LL2012_025	SpB	0	72	ordered_Spar_8	54995	55066	+	1	6_polymorphic
iORF_45235	LL2012_025	SpB	1	12	ordered_Spar_8	55169	55180	-	0	1_conserved
iORF_45241	LL2012_025	SpB	1	30	ordered_Spar_8	55294	55323	+	0	3_pPar
iORF_45242	LL2012_025	SpB	1	51	ordered_Spar_8	55306	55356	-	0	5_SpeGroup
iORF_45244	LL2012_025	SpB	1	15	ordered_Spar_8	55332	55346	-	0	3_pPar
iORF_45256	LL2012_025	SpB	1	48	ordered_Spar_8	56583	56630	+	0	1_conserved
iORF_45259	LL2012_025	SpB	1	36	ordered_Spar_8	56647	56682	+	0	1_conserved
iORF_45262	LL2012_025	SpB	1	57	ordered_Spar_8	56672	56728	-	0	4_divergent
iORF_45263	LL2012_025	SpB	0	101	ordered_Spar_8	56672	56772	-	5	5_SpeGroup
iORF_45248	LL2012_025	SpB	0	36	ordered_Spar_8	56683	56718	+	0	5_SpeGroup
iORF_45250	LL2012_025	SpB	1	48	ordered_Spar_8	56725	56772	-	5	4_divergent
iORF_45251	LL2012_025	SpB	1	60	ordered_Spar_8	56773	56832	+	0	3_pPar
iORF_45252	LL2012_025	SpB	1	39	ordered_Spar_8	56780	56818	-	0	3_pPar
iORF_45254	LL2012_025	SpB	1	21	ordered_Spar_8	56819	56839	-	0	3_pPar
iORF_45264	LL2012_025	SpB	1	24	ordered_Spar_8	58716	58739	-	0	1_conserved
iORF_45269	LL2012_025	SpB	0	114	ordered_Spar_8	59208	59321	+	2	4_divergent
iORF_45270	LL2012_025	SpB	1	54	ordered_Spar_8	59208	59261	+	1	5_SpeGroup
iORF_45274	LL2012_025	SpB	0	57	ordered_Spar_8	59247	59303	-	2	6_polymorphic
iORF_45275	LL2012_025	SpB	1	117	ordered_Spar_8	59247	59363	-	2	6_polymorphic
iORF_45278	LL2012_025	SpB	1	21	ordered_Spar_8	59275	59295	-	1	3_pPar
iORF_45265	LL2012_025	SpB	1	9	ordered_Spar_8	59279	59287	-	1	3_pPar
iORF_45266	LL2012_025	SpB	1	36	ordered_Spar_8	59302	59337	+	0	3_pPar
iORF_45268	LL2012_025	SpB	0	45	ordered_Spar_8	59319	59363	-	0	6_polymorphic
iORF_45286	LL2012_025	SpB	0	23	ordered_Spar_8	61079	61101	+	1	5_SpeGroup
iORF_45288	LL2012_025	SpB	1	42	ordered_Spar_8	61079	61120	+	2	4_divergent
iORF_45291	LL2012_025	SpB	0	220	ordered_Spar_8	63375	63594	+	10	5_SpeGroup
iORF_45296	LL2012_025	SpB	0	322	ordered_Spar_8	63375	63696	+	10	7_ancest
iORF_45300	LL2012_025	SpB	1	63	ordered_Spar_8	63375	63437	+	8	4_divergent
iORF_45309	LL2012_025	SpB	1	93	ordered_Spar_8	63386	63478	+	8	5_SpeGroup
iORF_45315	LL2012_025	SpB	0	52	ordered_Spar_8	63386	63437	+	8	7_ancest
iORF_45316	LL2012_025	SpB	0	61	ordered_Spar_8	63386	63446	+	8	5_SpeGroup
iORF_45347	LL2012_025	SpB	1	42	ordered_Spar_8	63417	63458	-	8	5_SpeGroup
iORF_45353	LL2012_025	SpB	0	34	ordered_Spar_8	63419	63452	-	2	5_SpeGroup
iORF_45371	LL2012_025	SpB	0	132	ordered_Spar_8	63431	63562	+	0	5_SpeGroup
iORF_45391	LL2012_025	SpB	0	39	ordered_Spar_8	63440	63478	+	0	5_SpeGroup
iORF_45392	LL2012_025	SpB	0	48	ordered_Spar_8	63440	63487	+	0	7_ancest
iORF_45404	LL2012_025	SpB	1	219	ordered_Spar_8	63451	63669	+	2	5_SpeGroup
iORF_45405	LL2012_025	SpB	0	246	ordered_Spar_8	63451	63696	+	2	5_SpeGroup
iORF_45294	LL2012_025	SpB	1	12	ordered_Spar_8	63460	63471	-	0	3_pPar
iORF_45308	LL2012_025	SpB	1	12	ordered_Spar_8	63564	63575	+	0	4_divergent
iORF_45311	LL2012_025	SpB	1	54	ordered_Spar_8	63572	63625	+	2	3_pPar
iORF_45318	LL2012_025	SpB	1	72	ordered_Spar_8	63580	63651	-	2	4_divergent
iORF_45320	LL2012_025	SpB	1	51	ordered_Spar_8	63591	63641	-	2	3_pPar
iORF_45322	LL2012_025	SpB	0	84	ordered_Spar_8	63613	63696	+	0	5_SpeGroup
iORF_45326	LL2012_025	SpB	1	12	ordered_Spar_8	63656	63667	-	0	4_divergent
iORF_45327	LL2012_025	SpB	0	89	ordered_Spar_8	63673	63761	-	1	5_SpeGroup
iORF_45328	LL2012_025	SpB	1	21	ordered_Spar_8	63704	63724	+	0	4_divergent
iORF_45330	LL2012_025	SpB	0	77	ordered_Spar_8	63704	63780	+	2	5_SpeGroup
iORF_45332	LL2012_025	SpB	0	12	ordered_Spar_8	63716	63727	-	0	4_divergent
iORF_45334	LL2012_025	SpB	1	54	ordered_Spar_8	63716	63769	-	2	5_SpeGroup
iORF_45335	LL2012_025	SpB	1	18	ordered_Spar_8	63737	63754	+	0	4_divergent
iORF_45354	LL2012_025	SpB	1	12	ordered_Spar_8	63987	63998	-	0	6_polymorphic
iORF_45355	LL2012_025	SpB	0	69	ordered_Spar_8	63987	64055	-	0	7_ancest
iORF_45356	LL2012_025	SpB	0	72	ordered_Spar_8	63987	64058	-	0	5_SpeGroup
iORF_45357	LL2012_025	SpB	0	127	ordered_Spar_8	63987	64113	-	4	6_polymorphic
iORF_45358	LL2012_025	SpB	1	87	ordered_Spar_8	64023	64109	+	4	6_polymorphic
iORF_45359	LL2012_025	SpB	0	102	ordered_Spar_8	64023	64124	+	4	6_polymorphic
iORF_45360	LL2012_025	SpB	0	129	ordered_Spar_8	64023	64151	+	4	7_ancest
iORF_45361	LL2012_025	SpB	0	133	ordered_Spar_8	64023	64155	+	4	6_polymorphic
iORF_45364	LL2012_025	SpB	1	75	ordered_Spar_8	64039	64113	-	4	6_polymorphic
iORF_45366	LL2012_025	SpB	0	59	ordered_Spar_8	64055	64113	-	4	5_SpeGroup
iORF_45367	LL2012_025	SpB	0	277	ordered_Spar_8	64055	64331	-	14	7_ancest
iORF_45368	LL2012_025	SpB	0	62	ordered_Spar_8	64068	64129	+	4	5_SpeGroup
iORF_45369	LL2012_025	SpB	0	84	ordered_Spar_8	64068	64151	+	4	7_ancest
iORF_45370	LL2012_025	SpB	0	152	ordered_Spar_8	64078	64229	+	13	5_SpeGroup
iORF_45372	LL2012_025	SpB	0	18	ordered_Spar_8	64086	64103	-	0	5_SpeGroup
iORF_45374	LL2012_025	SpB	1	66	ordered_Spar_8	64090	64155	+	0	6_polymorphic
iORF_45375	LL2012_025	SpB	0	200	ordered_Spar_8	64091	64290	-	10	5_SpeGroup
iORF_45378	LL2012_025	SpB	1	18	ordered_Spar_8	64112	64129	+	0	5_SpeGroup
iORF_45382	LL2012_025	SpB	0	219	ordered_Spar_8	64164	64382	-	10	7_ancest
iORF_45383	LL2012_025	SpB	0	235	ordered_Spar_8	64164	64398	-	10	6_polymorphic
iORF_45385	LL2012_025	SpB	0	127	ordered_Spar_8	64164	64290	-	3	5_SpeGroup
iORF_45386	LL2012_025	SpB	1	168	ordered_Spar_8	64164	64331	-	3	6_polymorphic
iORF_45389	LL2012_025	SpB	0	64	ordered_Spar_8	64166	64229	+	2	5_SpeGroup
iORF_45390	LL2012_025	SpB	0	84	ordered_Spar_8	64166	64249	+	2	6_polymorphic
iORF_45393	LL2012_025	SpB	0	14	ordered_Spar_8	64204	64217	-	2	5_SpeGroup
iORF_45395	LL2012_025	SpB	1	87	ordered_Spar_8	64204	64290	-	3	6_polymorphic
iORF_45396	LL2012_025	SpB	0	128	ordered_Spar_8	64204	64331	-	3	6_polymorphic
iORF_45398	LL2012_025	SpB	0	115	ordered_Spar_8	64217	64331	-	1	5_SpeGroup
iORF_45401	LL2012_025	SpB	0	131	ordered_Spar_8	64268	64398	-	7	6_polymorphic
iORF_45402	LL2012_025	SpB	0	33	ordered_Spar_8	64268	64300	-	0	6_polymorphic
iORF_45403	LL2012_025	SpB	0	64	ordered_Spar_8	64268	64331	-	0	6_polymorphic
iORF_45406	LL2012_025	SpB	0	18	ordered_Spar_8	64283	64300	-	0	5_SpeGroup
iORF_45408	LL2012_025	SpB	0	69	ordered_Spar_8	64314	64382	-	7	5_SpeGroup
iORF_45409	LL2012_025	SpB	1	84	ordered_Spar_8	64315	64398	-	7	6_polymorphic
iORF_45410	LL2012_025	SpB	0	29	ordered_Spar_8	64328	64356	-	1	5_SpeGroup
iORF_45411	LL2012_025	SpB	0	55	ordered_Spar_8	64328	64382	-	7	5_SpeGroup
iORF_45412	LL2012_025	SpB	0	20	ordered_Spar_8	64330	64349	+	1	4_divergent
iORF_45413	LL2012_025	SpB	1	21	ordered_Spar_8	64330	64350	+	1	4_divergent
iORF_45293	LL2012_025	SpB	0	70	ordered_Spar_8	64359	64428	+	5	6_polymorphic
iORF_45298	LL2012_025	SpB	1	39	ordered_Spar_8	64390	64428	+	0	6_polymorphic
iORF_45299	LL2012_025	SpB	1	69	ordered_Spar_8	64397	64465	+	0	5_SpeGroup
iORF_45301	LL2012_025	SpB	1	30	ordered_Spar_8	64443	64472	+	0	6_polymorphic
iORF_45302	LL2012_025	SpB	0	35	ordered_Spar_8	64443	64477	+	0	6_polymorphic
iORF_45303	LL2012_025	SpB	1	9	ordered_Spar_8	64448	64456	-	0	1_conserved
iORF_45417	LL2012_025	SpB	0	94	ordered_Spar_8	64902	64995	-	0	4_divergent
iORF_45418	LL2012_025	SpB	1	42	ordered_Spar_8	64902	64943	-	0	5_SpeGroup
iORF_45436	LL2012_025	SpB	1	78	ordered_Spar_8	64918	64995	-	0	5_SpeGroup
iORF_45438	LL2012_025	SpB	0	54	ordered_Spar_8	64950	65003	-	2	5_SpeGroup
iORF_45439	LL2012_025	SpB	1	15	ordered_Spar_8	64950	64964	-	0	4_divergent
iORF_45415	LL2012_025	SpB	1	12	ordered_Spar_8	64992	65003	-	2	4_divergent
iORF_45416	LL2012_025	SpB	1	36	ordered_Spar_8	65002	65037	+	0	3_pPar
iORF_45435	LL2012_025	SpB	1	42	ordered_Spar_8	65152	65193	-	0	6_polymorphic
iORF_45447	LL2012_025	SpB	1	27	ordered_Spar_8	66445	66471	-	0	5_SpeGroup
iORF_45441	LL2012_025	SpB	0	24	ordered_Spar_8	66448	66471	-	0	4_divergent
iORF_45442	LL2012_025	SpB	1	18	ordered_Spar_8	66458	66475	-	0	4_divergent
iORF_45443	LL2012_025	SpB	1	48	ordered_Spar_8	66476	66523	+	0	1_conserved
iORF_45444	LL2012_025	SpB	1	27	ordered_Spar_8	66481	66507	-	0	1_conserved
iORF_45445	LL2012_025	SpB	1	9	ordered_Spar_8	66502	66510	+	0	1_conserved
iORF_45446	LL2012_025	SpB	1	21	ordered_Spar_8	66507	66527	-	0	1_conserved
iORF_45448	LL2012_025	SpB	1	21	ordered_Spar_8	66514	66534	-	0	1_conserved
iORF_45464	LL2012_025	SpB	0	106	ordered_Spar_8	67514	67619	-	2	5_SpeGroup
iORF_45470	LL2012_025	SpB	0	85	ordered_Spar_8	67524	67608	-	2	4_divergent
iORF_45471	LL2012_025	SpB	1	198	ordered_Spar_8	67524	67721	-	10	6_polymorphic
iORF_45475	LL2012_025	SpB	0	15	ordered_Spar_8	67544	67558	+	0	5_SpeGroup
iORF_45477	LL2012_025	SpB	0	90	ordered_Spar_8	67555	67644	+	9	5_SpeGroup
iORF_45478	LL2012_025	SpB	0	104	ordered_Spar_8	67555	67658	+	9	7_ancest
iORF_45479	LL2012_025	SpB	0	105	ordered_Spar_8	67555	67659	+	9	5_SpeGroup
iORF_45480	LL2012_025	SpB	0	119	ordered_Spar_8	67555	67673	+	10	7_ancest
iORF_45482	LL2012_025	SpB	0	141	ordered_Spar_8	67555	67695	+	10	6_polymorphic
iORF_45483	LL2012_025	SpB	1	183	ordered_Spar_8	67555	67737	+	10	6_polymorphic
iORF_45449	LL2012_025	SpB	0	74	ordered_Spar_8	67648	67721	-	1	5_SpeGroup
iORF_45450	LL2012_025	SpB	1	174	ordered_Spar_8	67648	67821	-	5	5_SpeGroup
iORF_45452	LL2012_025	SpB	0	30	ordered_Spar_8	67692	67721	-	0	6_polymorphic
iORF_45454	LL2012_025	SpB	1	75	ordered_Spar_8	67764	67838	+	4	5_SpeGroup
iORF_45455	LL2012_025	SpB	0	112	ordered_Spar_8	67764	67875	+	4	5_SpeGroup
iORF_45456	LL2012_025	SpB	0	131	ordered_Spar_8	67764	67894	+	4	5_SpeGroup
iORF_45458	LL2012_025	SpB	0	44	ordered_Spar_8	67778	67821	-	4	5_SpeGroup
iORF_45460	LL2012_025	SpB	0	40	ordered_Spar_8	67782	67821	-	4	5_SpeGroup
iORF_45461	LL2012_025	SpB	1	33	ordered_Spar_8	67786	67818	+	4	5_SpeGroup
iORF_45462	LL2012_025	SpB	0	53	ordered_Spar_8	67786	67838	+	4	4_divergent
iORF_45463	LL2012_025	SpB	0	109	ordered_Spar_8	67786	67894	+	4	5_SpeGroup
iORF_45466	LL2012_025	SpB	1	48	ordered_Spar_8	67821	67868	-	0	3_pPar
iORF_45468	LL2012_025	SpB	1	33	ordered_Spar_8	67862	67894	+	0	5_SpeGroup
iORF_45469	LL2012_025	SpB	1	42	ordered_Spar_8	67903	67944	+	0	4_divergent
iORF_45473	LL2012_025	SpB	0	94	ordered_Spar_8	67953	68046	+	9	5_SpeGroup
iORF_45474	LL2012_025	SpB	1	24	ordered_Spar_8	67981	68004	+	0	3_pPar
iORF_45489	LL2012_025	SpB	0	80	ordered_Spar_8	69553	69632	-	1	6_polymorphic
iORF_45490	LL2012_025	SpB	1	132	ordered_Spar_8	69553	69684	-	1	6_polymorphic
iORF_45491	LL2012_025	SpB	0	137	ordered_Spar_8	69556	69692	+	1	6_polymorphic
iORF_45492	LL2012_025	SpB	1	147	ordered_Spar_8	69556	69702	+	1	6_polymorphic
iORF_45495	LL2012_025	SpB	0	89	ordered_Spar_8	69596	69684	-	1	6_polymorphic
iORF_45496	LL2012_025	SpB	1	129	ordered_Spar_8	69596	69724	-	1	6_polymorphic
iORF_45497	LL2012_025	SpB	0	155	ordered_Spar_8	69596	69750	-	1	5_SpeGroup
iORF_45498	LL2012_025	SpB	1	27	ordered_Spar_8	69606	69632	-	1	6_polymorphic
iORF_45499	LL2012_025	SpB	0	119	ordered_Spar_8	69606	69724	-	1	6_polymorphic
iORF_45485	LL2012_025	SpB	1	12	ordered_Spar_8	69699	69710	+	0	3_pPar
iORF_45486	LL2012_025	SpB	1	33	ordered_Spar_8	69718	69750	-	0	4_divergent
iORF_45506	LL2012_025	SpB	1	12	ordered_Spar_8	70730	70741	+	0	4_divergent
iORF_45507	LL2012_025	SpB	1	24	ordered_Spar_8	70750	70773	+	0	1_conserved
iORF_45512	LL2012_025	SpB	1	66	ordered_Spar_8	70766	70831	+	0	4_divergent
iORF_45513	LL2012_025	SpB	0	18	ordered_Spar_8	70766	70783	+	0	5_SpeGroup
iORF_45515	LL2012_025	SpB	0	15	ordered_Spar_8	70817	70831	+	0	4_divergent
iORF_45500	LL2012_025	SpB	0	9	ordered_Spar_8	70875	70883	-	0	5_SpeGroup
iORF_45501	LL2012_025	SpB	1	24	ordered_Spar_8	70878	70901	+	0	3_pPar
iORF_45502	LL2012_025	SpB	0	32	ordered_Spar_8	70893	70924	-	1	6_polymorphic
iORF_45503	LL2012_025	SpB	1	27	ordered_Spar_8	70898	70924	-	1	6_polymorphic
iORF_45504	LL2012_025	SpB	0	20	ordered_Spar_8	70905	70924	-	1	6_polymorphic
iORF_45505	LL2012_025	SpB	1	21	ordered_Spar_8	70921	70941	-	0	1_conserved
iORF_45508	LL2012_025	SpB	1	27	ordered_Spar_8	71002	71028	+	0	1_conserved
iORF_45509	LL2012_025	SpB	1	12	ordered_Spar_8	71040	71051	+	0	3_pPar
iORF_45530	LL2012_025	SpB	1	42	ordered_Spar_8	72867	72908	+	0	3_pPar
iORF_45532	LL2012_025	SpB	0	42	ordered_Spar_8	72913	72954	-	0	4_divergent
iORF_45517	LL2012_025	SpB	1	57	ordered_Spar_8	72951	73007	-	1	5_SpeGroup
iORF_45518	LL2012_025	SpB	0	113	ordered_Spar_8	72951	73063	-	1	4_divergent
iORF_45519	LL2012_025	SpB	0	41	ordered_Spar_8	72958	72998	+	1	4_divergent
iORF_45520	LL2012_025	SpB	1	93	ordered_Spar_8	72962	73054	-	1	5_SpeGroup
iORF_45521	LL2012_025	SpB	0	35	ordered_Spar_8	72973	73007	-	1	4_divergent
iORF_45523	LL2012_025	SpB	0	81	ordered_Spar_8	73064	73144	-	2	4_divergent
iORF_45525	LL2012_025	SpB	1	87	ordered_Spar_8	73071	73157	+	2	3_pPar
iORF_45526	LL2012_025	SpB	1	66	ordered_Spar_8	73079	73144	-	2	5_SpeGroup
iORF_45527	LL2012_025	SpB	1	36	ordered_Spar_8	73086	73121	-	0	3_pPar
iORF_45796	LL2012_025	SpB	0	45	ordered_Spar_8	77188	77232	+	3	5_SpeGroup
iORF_45812	LL2012_025	SpB	1	60	ordered_Spar_8	77216	77275	+	4	4_divergent
iORF_45814	LL2012_025	SpB	0	41	ordered_Spar_8	77216	77256	+	4	5_SpeGroup
iORF_45793	LL2012_025	SpB	1	48	ordered_Spar_8	77279	77326	+	1	3_pPar
iORF_45798	LL2012_025	SpB	1	21	ordered_Spar_8	77343	77363	+	0	6_polymorphic
iORF_45799	LL2012_025	SpB	0	40	ordered_Spar_8	77343	77382	+	3	5_SpeGroup
iORF_45801	LL2012_025	SpB	1	78	ordered_Spar_8	77441	77518	+	0	6_polymorphic
iORF_45803	LL2012_025	SpB	1	15	ordered_Spar_8	77445	77459	-	0	6_polymorphic
iORF_45805	LL2012_025	SpB	1	12	ordered_Spar_8	77476	77487	-	0	6_polymorphic
iORF_45837	LL2012_025	SpB	1	12	ordered_Spar_8	77774	77785	-	0	3_pPar
iORF_45838	LL2012_025	SpB	1	48	ordered_Spar_8	77779	77826	-	1	5_SpeGroup
iORF_45839	LL2012_025	SpB	0	57	ordered_Spar_8	77800	77856	+	0	6_polymorphic
iORF_45841	LL2012_025	SpB	1	12	ordered_Spar_8	77840	77851	+	0	1_conserved
iORF_45842	LL2012_025	SpB	1	33	ordered_Spar_8	77863	77895	+	0	1_conserved
iORF_45844	LL2012_025	SpB	0	36	ordered_Spar_8	77918	77953	+	0	4_divergent
iORF_45845	LL2012_025	SpB	1	39	ordered_Spar_8	77918	77956	+	0	5_SpeGroup
iORF_45868	LL2012_025	SpB	1	63	ordered_Spar_8	80970	81032	-	0	5_SpeGroup
iORF_45870	LL2012_025	SpB	0	51	ordered_Spar_8	80987	81037	+	0	4_divergent
iORF_45871	LL2012_025	SpB	0	9	ordered_Spar_8	81054	81062	+	0	5_SpeGroup
iORF_45947	LL2012_025	SpB	1	36	ordered_Spar_8	83257	83292	-	0	6_polymorphic
iORF_45922	LL2012_025	SpB	0	15	ordered_Spar_8	83357	83371	-	0	5_SpeGroup
iORF_45923	LL2012_025	SpB	0	15	ordered_Spar_8	83357	83371	-	1	6_polymorphic
iORF_45924	LL2012_025	SpB	1	15	ordered_Spar_8	83357	83371	-	2	6_polymorphic
iORF_45926	LL2012_025	SpB	1	33	ordered_Spar_8	83395	83427	-	0	4_divergent
iORF_45927	LL2012_025	SpB	0	62	ordered_Spar_8	83395	83456	-	1	5_SpeGroup
iORF_45928	LL2012_025	SpB	1	54	ordered_Spar_8	83397	83450	+	1	5_SpeGroup
iORF_45929	LL2012_025	SpB	1	9	ordered_Spar_8	83402	83410	-	0	6_polymorphic
iORF_45932	LL2012_025	SpB	1	42	ordered_Spar_8	83404	83445	+	1	5_SpeGroup
iORF_45933	LL2012_025	SpB	0	47	ordered_Spar_8	83404	83450	+	1	5_SpeGroup
iORF_45977	LL2012_025	SpB	1	54	ordered_Spar_8	84759	84812	+	0	5_SpeGroup
iORF_45952	LL2012_025	SpB	0	108	ordered_Spar_8	84851	84958	-	1	5_SpeGroup
iORF_45955	LL2012_025	SpB	1	69	ordered_Spar_8	84890	84958	-	1	4_divergent
iORF_45956	LL2012_025	SpB	1	39	ordered_Spar_8	84909	84947	+	1	4_divergent
iORF_45959	LL2012_025	SpB	0	33	ordered_Spar_8	84915	84947	+	1	5_SpeGroup
iORF_45962	LL2012_025	SpB	0	139	ordered_Spar_8	84955	85093	-	3	4_divergent
iORF_45963	LL2012_025	SpB	1	93	ordered_Spar_8	85001	85093	-	2	5_SpeGroup
iORF_45965	LL2012_025	SpB	1	9	ordered_Spar_8	85012	85020	+	0	4_divergent
iORF_45967	LL2012_025	SpB	0	9	ordered_Spar_8	85020	85028	+	0	6_polymorphic
iORF_45968	LL2012_025	SpB	0	12	ordered_Spar_8	85031	85042	+	0	4_divergent
iORF_45969	LL2012_025	SpB	1	66	ordered_Spar_8	85031	85096	+	2	5_SpeGroup
iORF_45970	LL2012_025	SpB	0	54	ordered_Spar_8	85043	85096	+	2	5_SpeGroup
iORF_45971	LL2012_025	SpB	0	120	ordered_Spar_8	85050	85169	+	3	4_divergent
iORF_45972	LL2012_025	SpB	0	36	ordered_Spar_8	85061	85096	+	0	5_SpeGroup
iORF_45979	LL2012_025	SpB	0	30	ordered_Spar_8	85198	85227	+	0	5_SpeGroup
iORF_45980	LL2012_025	SpB	1	204	ordered_Spar_8	85198	85401	+	1	4_divergent
iORF_45981	LL2012_025	SpB	1	24	ordered_Spar_8	85237	85260	-	1	3_pPar
iORF_45982	LL2012_025	SpB	0	45	ordered_Spar_8	85241	85285	-	1	6_polymorphic
iORF_45984	LL2012_025	SpB	1	51	ordered_Spar_8	85276	85326	-	0	3_pPar
iORF_45986	LL2012_025	SpB	1	57	ordered_Spar_8	85331	85387	+	0	6_polymorphic
iORF_45987	LL2012_025	SpB	1	33	ordered_Spar_8	85366	85398	-	0	3_pPar
iORF_46211	LL2012_025	SpB	1	9	ordered_Spar_8	90279	90287	-	0	3_pPar
iORF_46208	LL2012_025	SpB	1	12	ordered_Spar_8	90326	90337	+	0	4_divergent
iORF_46209	LL2012_025	SpB	0	18	ordered_Spar_8	90329	90346	-	0	6_polymorphic
iORF_46210	LL2012_025	SpB	1	24	ordered_Spar_8	90329	90352	-	0	6_polymorphic
iORF_46213	LL2012_025	SpB	0	32	ordered_Spar_8	90353	90384	+	0	6_polymorphic
iORF_46214	LL2012_025	SpB	0	45	ordered_Spar_8	90353	90397	+	0	5_SpeGroup
iORF_46219	LL2012_025	SpB	1	60	ordered_Spar_8	90357	90416	+	0	4_divergent
iORF_46192	LL2012_025	SpB	1	72	ordered_Spar_8	90524	90595	-	0	3_pPar
iORF_46193	LL2012_025	SpB	0	48	ordered_Spar_8	90543	90590	-	0	5_SpeGroup
iORF_46194	LL2012_025	SpB	0	109	ordered_Spar_8	90543	90651	-	0	5_SpeGroup
iORF_46195	LL2012_025	SpB	1	132	ordered_Spar_8	90543	90674	-	0	5_SpeGroup
iORF_46196	LL2012_025	SpB	0	30	ordered_Spar_8	90550	90579	-	0	4_divergent
iORF_46197	LL2012_025	SpB	1	102	ordered_Spar_8	90550	90651	-	0	5_SpeGroup
iORF_46201	LL2012_025	SpB	1	36	ordered_Spar_8	90589	90624	+	0	3_pPar
iORF_46202	LL2012_025	SpB	0	76	ordered_Spar_8	90599	90674	-	0	5_SpeGroup
iORF_46203	LL2012_025	SpB	0	58	ordered_Spar_8	90617	90674	-	0	7_ancest
iORF_46204	LL2012_025	SpB	0	12	ordered_Spar_8	90621	90632	+	0	5_SpeGroup
iORF_46206	LL2012_025	SpB	1	36	ordered_Spar_8	90652	90687	+	0	3_pPar
iORF_46274	LL2012_025	SpB	1	78	ordered_Spar_8	91114	91191	+	1	4_divergent
iORF_46221	LL2012_025	SpB	0	12	ordered_Spar_8	91138	91149	-	0	4_divergent
iORF_46222	LL2012_025	SpB	1	21	ordered_Spar_8	91138	91158	-	0	5_SpeGroup
iORF_46223	LL2012_025	SpB	1	12	ordered_Spar_8	91158	91169	-	0	3_pPar
iORF_46226	LL2012_025	SpB	0	9	ordered_Spar_8	91214	91222	-	0	5_SpeGroup
iORF_46241	LL2012_025	SpB	0	23	ordered_Spar_8	91371	91393	+	1	5_SpeGroup
iORF_46242	LL2012_025	SpB	1	24	ordered_Spar_8	91371	91394	+	1	5_SpeGroup
iORF_46243	LL2012_025	SpB	0	38	ordered_Spar_8	91371	91408	+	1	5_SpeGroup
iORF_46244	LL2012_025	SpB	1	27	ordered_Spar_8	91382	91408	+	1	5_SpeGroup
iORF_46247	LL2012_025	SpB	0	26	ordered_Spar_8	91391	91416	-	1	5_SpeGroup
iORF_46249	LL2012_025	SpB	0	55	ordered_Spar_8	91421	91475	+	0	5_SpeGroup
iORF_46250	LL2012_025	SpB	1	96	ordered_Spar_8	91421	91516	+	4	6_polymorphic
iORF_46251	LL2012_025	SpB	0	141	ordered_Spar_8	91421	91561	+	5	5_SpeGroup
iORF_46252	LL2012_025	SpB	0	157	ordered_Spar_8	91421	91577	+	6	6_polymorphic
iORF_46254	LL2012_025	SpB	0	43	ordered_Spar_8	91434	91476	-	0	7_ancest
iORF_46255	LL2012_025	SpB	0	46	ordered_Spar_8	91434	91479	-	0	5_SpeGroup
iORF_46256	LL2012_025	SpB	0	152	ordered_Spar_8	91434	91585	-	6	5_SpeGroup
iORF_46259	LL2012_025	SpB	1	135	ordered_Spar_8	91451	91585	-	6	6_polymorphic
iORF_46260	LL2012_025	SpB	1	60	ordered_Spar_8	91489	91548	+	5	5_SpeGroup
iORF_46262	LL2012_025	SpB	0	79	ordered_Spar_8	91489	91567	+	6	5_SpeGroup
iORF_46264	LL2012_025	SpB	0	89	ordered_Spar_8	91489	91577	+	6	5_SpeGroup
iORF_46265	LL2012_025	SpB	0	44	ordered_Spar_8	91521	91564	-	1	5_SpeGroup
iORF_46266	LL2012_025	SpB	0	65	ordered_Spar_8	91521	91585	-	2	5_SpeGroup
iORF_46267	LL2012_025	SpB	1	33	ordered_Spar_8	91545	91577	+	1	6_polymorphic
iORF_46269	LL2012_025	SpB	0	52	ordered_Spar_8	91589	91640	-	0	5_SpeGroup
iORF_46273	LL2012_025	SpB	0	21	ordered_Spar_8	91616	91636	-	0	5_SpeGroup
iORF_46279	LL2012_025	SpB	1	36	ordered_Spar_8	92838	92873	+	5	6_polymorphic
iORF_46282	LL2012_025	SpB	0	93	ordered_Spar_8	92879	92971	-	2	4_divergent
iORF_46283	LL2012_025	SpB	1	36	ordered_Spar_8	92879	92914	-	0	5_SpeGroup
iORF_46286	LL2012_025	SpB	0	9	ordered_Spar_8	92916	92924	+	0	4_divergent
iORF_46316	LL2012_025	SpB	1	90	ordered_Spar_8	94317	94406	+	0	3_pPar
iORF_46317	LL2012_025	SpB	1	9	ordered_Spar_8	94355	94363	-	0	1_conserved
iORF_46287	LL2012_025	SpB	1	66	ordered_Spar_8	94369	94434	+	0	4_divergent
iORF_46288	LL2012_025	SpB	0	72	ordered_Spar_8	94369	94440	+	0	4_divergent
iORF_46289	LL2012_025	SpB	1	42	ordered_Spar_8	94381	94422	-	0	1_conserved
iORF_46290	LL2012_025	SpB	1	39	ordered_Spar_8	94391	94429	-	0	4_divergent
iORF_46293	LL2012_025	SpB	1	54	ordered_Spar_8	94428	94481	+	2	5_SpeGroup
iORF_46299	LL2012_025	SpB	1	57	ordered_Spar_8	94518	94574	-	7	6_polymorphic
iORF_46300	LL2012_025	SpB	0	59	ordered_Spar_8	94518	94576	-	7	4_divergent
iORF_46301	LL2012_025	SpB	0	136	ordered_Spar_8	94518	94653	-	7	6_polymorphic
iORF_46304	LL2012_025	SpB	0	59	ordered_Spar_8	94531	94589	+	7	4_divergent
iORF_46305	LL2012_025	SpB	1	84	ordered_Spar_8	94531	94614	+	7	6_polymorphic
iORF_46306	LL2012_025	SpB	0	94	ordered_Spar_8	94531	94624	+	7	6_polymorphic
iORF_46307	LL2012_025	SpB	0	119	ordered_Spar_8	94535	94653	-	7	4_divergent
iORF_46308	LL2012_025	SpB	1	105	ordered_Spar_8	94549	94653	-	7	6_polymorphic
iORF_46310	LL2012_025	SpB	1	72	ordered_Spar_8	94553	94624	+	7	6_polymorphic
iORF_46313	LL2012_025	SpB	1	39	ordered_Spar_8	94590	94628	+	0	3_pPar
iORF_46336	LL2012_025	SpB	1	9	ordered_Spar_8	96032	96040	+	0	4_divergent
iORF_46338	LL2012_025	SpB	0	48	ordered_Spar_8	96032	96079	+	0	5_SpeGroup
iORF_46322	LL2012_025	SpB	0	15	ordered_Spar_8	96040	96054	+	0	4_divergent
iORF_46324	LL2012_025	SpB	1	24	ordered_Spar_8	96040	96063	+	0	5_SpeGroup
iORF_46335	LL2012_025	SpB	1	57	ordered_Spar_8	96081	96137	+	0	1_conserved
iORF_46318	LL2012_025	SpB	0	53	ordered_Spar_8	96137	96189	+	1	5_SpeGroup
iORF_46319	LL2012_025	SpB	0	177	ordered_Spar_8	96137	96313	+	1	5_SpeGroup
iORF_46320	LL2012_025	SpB	1	195	ordered_Spar_8	96137	96331	+	1	5_SpeGroup
iORF_46323	LL2012_025	SpB	1	33	ordered_Spar_8	96186	96218	-	0	3_pPar
iORF_46325	LL2012_025	SpB	1	69	ordered_Spar_8	96217	96285	+	0	1_conserved
iORF_46326	LL2012_025	SpB	1	78	ordered_Spar_8	96241	96318	-	0	1_conserved
iORF_46327	LL2012_025	SpB	1	39	ordered_Spar_8	96272	96310	-	0	1_conserved
iORF_46329	LL2012_025	SpB	1	30	ordered_Spar_8	96291	96320	+	0	1_conserved
iORF_46330	LL2012_025	SpB	1	24	ordered_Spar_8	96315	96338	-	4	5_SpeGroup
iORF_46332	LL2012_025	SpB	1	51	ordered_Spar_8	96328	96378	+	6	6_polymorphic
iORF_46334	LL2012_025	SpB	1	12	ordered_Spar_8	96408	96419	-	0	3_pPar
iORF_46356	LL2012_025	SpB	0	132	ordered_Spar_8	97877	98008	+	3	5_SpeGroup
iORF_46357	LL2012_025	SpB	1	21	ordered_Spar_8	97877	97897	+	0	4_divergent
iORF_46382	LL2012_025	SpB	1	96	ordered_Spar_8	97913	98008	+	3	4_divergent
iORF_46339	LL2012_025	SpB	0	90	ordered_Spar_8	97937	98026	-	1	4_divergent
iORF_46342	LL2012_025	SpB	1	105	ordered_Spar_8	97953	98057	+	2	3_pPar
iORF_46348	LL2012_025	SpB	1	114	ordered_Spar_8	98078	98191	-	2	3_pPar
iORF_46349	LL2012_025	SpB	1	99	ordered_Spar_8	98167	98265	-	0	4_divergent
iORF_46351	LL2012_025	SpB	1	18	ordered_Spar_8	98176	98193	+	0	3_pPar
iORF_46354	LL2012_025	SpB	1	12	ordered_Spar_8	98190	98201	+	0	3_pPar
iORF_46358	LL2012_025	SpB	0	78	ordered_Spar_8	98228	98305	+	0	6_polymorphic
iORF_46360	LL2012_025	SpB	1	99	ordered_Spar_8	98228	98326	+	5	6_polymorphic
iORF_46365	LL2012_025	SpB	0	49	ordered_Spar_8	98283	98331	+	5	5_SpeGroup
iORF_46366	LL2012_025	SpB	0	158	ordered_Spar_8	98283	98440	+	6	7_ancest
iORF_46369	LL2012_025	SpB	0	113	ordered_Spar_8	98328	98440	+	1	5_SpeGroup
iORF_46375	LL2012_025	SpB	1	36	ordered_Spar_8	98366	98401	+	1	4_divergent
iORF_46377	LL2012_025	SpB	1	15	ordered_Spar_8	98426	98440	+	0	4_divergent
iORF_46378	LL2012_025	SpB	1	12	ordered_Spar_8	98437	98448	+	0	1_conserved
iORF_46379	LL2012_025	SpB	1	18	ordered_Spar_8	98498	98515	-	0	3_pPar
iORF_46392	LL2012_025	SpB	1	144	ordered_Spar_8	98830	98973	+	5	5_SpeGroup
iORF_46393	LL2012_025	SpB	0	164	ordered_Spar_8	98830	98993	+	5	7_ancest
iORF_46652	LL2012_025	SpB	1	18	ordered_Spar_8	98911	98928	-	0	4_divergent
iORF_46398	LL2012_025	SpB	0	38	ordered_Spar_8	98953	98990	-	3	5_SpeGroup
iORF_46434	LL2012_025	SpB	1	15	ordered_Spar_8	98976	98990	-	0	4_divergent
iORF_46525	LL2012_025	SpB	0	33	ordered_Spar_8	99104	99136	+	1	5_SpeGroup
iORF_46639	LL2012_025	SpB	0	9	ordered_Spar_8	99171	99179	+	0	4_divergent
iORF_46640	LL2012_025	SpB	1	99	ordered_Spar_8	99171	99269	+	10	5_SpeGroup
iORF_46465	LL2012_025	SpB	1	24	ordered_Spar_8	100094	100117	+	0	3_pPar
iORF_46466	LL2012_025	SpB	0	141	ordered_Spar_8	100098	100238	-	11	5_SpeGroup
iORF_46477	LL2012_025	SpB	0	60	ordered_Spar_8	100207	100266	+	0	5_SpeGroup
iORF_46479	LL2012_025	SpB	0	159	ordered_Spar_8	100217	100375	-	0	7_ancest
iORF_46483	LL2012_025	SpB	1	69	ordered_Spar_8	100220	100288	+	0	3_pPar
iORF_46485	LL2012_025	SpB	0	30	ordered_Spar_8	100237	100266	+	0	7_ancest
iORF_46487	LL2012_025	SpB	0	109	ordered_Spar_8	100242	100350	+	0	5_SpeGroup
iORF_46488	LL2012_025	SpB	1	174	ordered_Spar_8	100242	100415	+	0	6_polymorphic
iORF_46489	LL2012_025	SpB	0	178	ordered_Spar_8	100242	100419	+	0	7_ancest
iORF_46490	LL2012_025	SpB	0	153	ordered_Spar_8	100263	100415	+	0	6_polymorphic
iORF_46492	LL2012_025	SpB	1	54	ordered_Spar_8	100276	100329	+	0	5_SpeGroup
iORF_46493	LL2012_025	SpB	0	75	ordered_Spar_8	100276	100350	+	0	5_SpeGroup
iORF_46495	LL2012_025	SpB	0	151	ordered_Spar_8	100276	100426	+	0	5_SpeGroup
iORF_46501	LL2012_025	SpB	1	42	ordered_Spar_8	100321	100362	-	0	4_divergent
iORF_46502	LL2012_025	SpB	0	44	ordered_Spar_8	100321	100364	-	0	5_SpeGroup
iORF_46504	LL2012_025	SpB	0	17	ordered_Spar_8	100359	100375	-	0	5_SpeGroup
iORF_46505	LL2012_025	SpB	1	15	ordered_Spar_8	100372	100386	-	0	4_divergent
iORF_46507	LL2012_025	SpB	0	27	ordered_Spar_8	100389	100415	+	0	5_SpeGroup
iORF_46508	LL2012_025	SpB	1	15	ordered_Spar_8	100412	100426	+	0	4_divergent
iORF_46597	LL2012_025	SpB	1	63	ordered_Spar_8	102272	102334	+	2	3_pPar
iORF_46601	LL2012_025	SpB	1	69	ordered_Spar_8	102285	102353	-	2	3_pPar
iORF_46605	LL2012_025	SpB	0	61	ordered_Spar_8	102334	102394	+	3	6_polymorphic
iORF_46610	LL2012_025	SpB	1	132	ordered_Spar_8	102465	102596	-	2	4_divergent
iORF_46614	LL2012_025	SpB	0	18	ordered_Spar_8	102535	102552	-	2	5_SpeGroup
iORF_46616	LL2012_025	SpB	1	162	ordered_Spar_8	102535	102696	-	2	4_divergent
iORF_46617	LL2012_025	SpB	0	54	ordered_Spar_8	102543	102596	-	2	5_SpeGroup
iORF_46618	LL2012_025	SpB	0	48	ordered_Spar_8	102551	102598	+	0	5_SpeGroup
iORF_46619	LL2012_025	SpB	1	36	ordered_Spar_8	102554	102589	-	0	4_divergent
iORF_46620	LL2012_025	SpB	0	21	ordered_Spar_8	102562	102582	+	0	6_polymorphic
iORF_46621	LL2012_025	SpB	0	24	ordered_Spar_8	102562	102585	+	0	5_SpeGroup
iORF_46622	LL2012_025	SpB	0	129	ordered_Spar_8	102568	102696	-	0	5_SpeGroup
iORF_46623	LL2012_025	SpB	1	15	ordered_Spar_8	102588	102602	+	0	4_divergent
iORF_46624	LL2012_025	SpB	0	27	ordered_Spar_8	102608	102634	+	0	5_SpeGroup
iORF_46625	LL2012_025	SpB	1	12	ordered_Spar_8	102615	102626	+	0	1_conserved
iORF_46626	LL2012_025	SpB	1	24	ordered_Spar_8	102663	102686	-	0	3_pPar
iORF_46629	LL2012_025	SpB	1	81	ordered_Spar_8	102702	102782	+	0	1_conserved
iORF_46630	LL2012_025	SpB	1	18	ordered_Spar_8	102709	102726	+	0	1_conserved
iORF_46632	LL2012_025	SpB	1	57	ordered_Spar_8	102740	102796	+	0	3_pPar
iORF_46634	LL2012_025	SpB	1	63	ordered_Spar_8	102758	102820	-	0	3_pPar
iORF_46636	LL2012_025	SpB	0	15	ordered_Spar_8	102810	102824	+	0	5_SpeGroup
iORF_46695	LL2012_025	SpB	1	72	ordered_Spar_8	104538	104609	+	0	1_conserved
iORF_46664	LL2012_025	SpB	1	24	ordered_Spar_8	104703	104726	-	0	1_conserved
iORF_46666	LL2012_025	SpB	0	130	ordered_Spar_8	104708	104837	-	2	6_polymorphic
iORF_46667	LL2012_025	SpB	1	168	ordered_Spar_8	104708	104875	-	2	6_polymorphic
iORF_46668	LL2012_025	SpB	1	57	ordered_Spar_8	104715	104771	+	0	1_conserved
iORF_46669	LL2012_025	SpB	1	18	ordered_Spar_8	104725	104742	+	0	1_conserved
iORF_46670	LL2012_025	SpB	1	21	ordered_Spar_8	104739	104759	-	0	1_conserved
iORF_46671	LL2012_025	SpB	1	24	ordered_Spar_8	104758	104781	+	0	1_conserved
iORF_46672	LL2012_025	SpB	1	60	ordered_Spar_8	104778	104837	-	2	6_polymorphic
iORF_46673	LL2012_025	SpB	0	49	ordered_Spar_8	104791	104839	+	2	6_polymorphic
iORF_46674	LL2012_025	SpB	1	159	ordered_Spar_8	104791	104949	+	2	6_polymorphic
iORF_46675	LL2012_025	SpB	0	145	ordered_Spar_8	104805	104949	+	2	5_SpeGroup
iORF_46676	LL2012_025	SpB	0	67	ordered_Spar_8	104809	104875	-	2	6_polymorphic
iORF_46677	LL2012_025	SpB	0	105	ordered_Spar_8	104845	104949	+	0	6_polymorphic
iORF_46678	LL2012_025	SpB	1	30	ordered_Spar_8	104872	104901	-	0	1_conserved
iORF_46679	LL2012_025	SpB	1	84	ordered_Spar_8	104946	105029	-	0	1_conserved
iORF_46681	LL2012_025	SpB	1	207	ordered_Spar_8	104993	105199	-	12	4_divergent
iORF_46684	LL2012_025	SpB	1	192	ordered_Spar_8	105048	105239	-	12	4_divergent
iORF_46687	LL2012_025	SpB	0	112	ordered_Spar_8	105088	105199	-	12	5_SpeGroup
iORF_46691	LL2012_025	SpB	1	9	ordered_Spar_8	105236	105244	-	0	3_pPar
iORF_46715	LL2012_025	SpB	0	96	ordered_Spar_8	106368	106463	-	11	5_SpeGroup
iORF_46727	LL2012_025	SpB	1	126	ordered_Spar_8	106402	106527	+	5	4_divergent
iORF_46729	LL2012_025	SpB	1	27	ordered_Spar_8	106421	106447	-	0	3_pPar
iORF_46700	LL2012_025	SpB	0	101	ordered_Spar_8	106427	106527	+	4	5_SpeGroup
iORF_46703	LL2012_025	SpB	0	153	ordered_Spar_8	106427	106579	+	4	5_SpeGroup
iORF_46704	LL2012_025	SpB	1	66	ordered_Spar_8	106438	106503	-	1	4_divergent
iORF_46705	LL2012_025	SpB	1	9	ordered_Spar_8	106446	106454	+	0	3_pPar
iORF_46706	LL2012_025	SpB	0	15	ordered_Spar_8	106449	106463	-	0	4_divergent
iORF_46707	LL2012_025	SpB	0	41	ordered_Spar_8	106463	106503	-	1	5_SpeGroup
iORF_46708	LL2012_025	SpB	1	33	ordered_Spar_8	106527	106559	+	0	4_divergent
iORF_46726	LL2012_025	SpB	1	15	ordered_Spar_8	106790	106804	+	0	3_pPar
iORF_46756	LL2012_025	SpB	1	30	ordered_Spar_8	108400	108429	+	1	3_pPar
iORF_46758	LL2012_025	SpB	1	69	ordered_Spar_8	108431	108499	+	0	3_pPar
iORF_46778	LL2012_025	SpB	0	9	ordered_Spar_8	108451	108459	+	0	6_polymorphic
iORF_46738	LL2012_025	SpB	1	57	ordered_Spar_8	108579	108635	-	0	6_polymorphic
iORF_46739	LL2012_025	SpB	0	79	ordered_Spar_8	108579	108657	-	0	5_SpeGroup
iORF_46740	LL2012_025	SpB	0	45	ordered_Spar_8	108591	108635	-	0	6_polymorphic
iORF_46741	LL2012_025	SpB	0	40	ordered_Spar_8	108596	108635	-	0	5_SpeGroup
iORF_46742	LL2012_025	SpB	1	69	ordered_Spar_8	108598	108666	+	0	4_divergent
iORF_46743	LL2012_025	SpB	0	279	ordered_Spar_8	108598	108876	+	8	5_SpeGroup
iORF_46745	LL2012_025	SpB	1	42	ordered_Spar_8	108616	108657	-	0	5_SpeGroup
iORF_46746	LL2012_025	SpB	0	57	ordered_Spar_8	108616	108672	-	0	5_SpeGroup
iORF_46748	LL2012_025	SpB	1	42	ordered_Spar_8	108618	108659	+	0	6_polymorphic
iORF_46749	LL2012_025	SpB	0	49	ordered_Spar_8	108618	108666	+	0	5_SpeGroup
iORF_46753	LL2012_025	SpB	0	227	ordered_Spar_8	108650	108876	+	8	5_SpeGroup
iORF_46754	LL2012_025	SpB	1	441	ordered_Spar_8	108650	109090	+	9	5_SpeGroup
iORF_46755	LL2012_025	SpB	1	9	ordered_Spar_8	108690	108698	+	0	1_conserved
iORF_46757	LL2012_025	SpB	1	30	ordered_Spar_8	108722	108751	-	0	3_pPar
iORF_46760	LL2012_025	SpB	1	168	ordered_Spar_8	108748	108915	-	8	5_SpeGroup
iORF_46761	LL2012_025	SpB	0	202	ordered_Spar_8	108748	108949	-	9	4_divergent
iORF_46762	LL2012_025	SpB	0	63	ordered_Spar_8	108786	108848	+	2	6_polymorphic
iORF_46764	LL2012_025	SpB	1	108	ordered_Spar_8	108786	108893	+	8	6_polymorphic
iORF_46766	LL2012_025	SpB	0	367	ordered_Spar_8	108786	109152	+	9	4_divergent
iORF_46770	LL2012_025	SpB	1	177	ordered_Spar_8	108825	109001	-	9	5_SpeGroup
iORF_46772	LL2012_025	SpB	1	84	ordered_Spar_8	108866	108949	-	1	5_SpeGroup
iORF_46773	LL2012_025	SpB	0	131	ordered_Spar_8	108871	109001	-	1	4_divergent
iORF_46774	LL2012_025	SpB	0	21	ordered_Spar_8	108873	108893	+	0	6_polymorphic
iORF_46776	LL2012_025	SpB	0	33	ordered_Spar_8	108900	108932	+	0	5_SpeGroup
iORF_46779	LL2012_025	SpB	1	33	ordered_Spar_8	108948	108980	+	0	6_polymorphic
iORF_46780	LL2012_025	SpB	0	36	ordered_Spar_8	108948	108983	+	0	4_divergent
iORF_46784	LL2012_025	SpB	1	30	ordered_Spar_8	109102	109131	-	0	3_pPar
iORF_46785	LL2012_025	SpB	1	66	ordered_Spar_8	109104	109169	+	0	4_divergent
iORF_46786	LL2012_025	SpB	1	15	ordered_Spar_8	109202	109216	-	0	1_conserved
iORF_46795	LL2012_025	SpB	1	69	ordered_Spar_8	110215	110283	+	1	3_pPar
iORF_46802	LL2012_025	SpB	1	12	ordered_Spar_8	110256	110267	+	0	1_conserved
iORF_46803	LL2012_025	SpB	1	21	ordered_Spar_8	110267	110287	+	0	1_conserved
iORF_46804	LL2012_025	SpB	1	15	ordered_Spar_8	110280	110294	+	0	1_conserved
iORF_46790	LL2012_025	SpB	0	85	ordered_Spar_8	110325	110409	+	10	6_polymorphic
iORF_46791	LL2012_025	SpB	0	113	ordered_Spar_8	110325	110437	+	10	6_polymorphic
iORF_46797	LL2012_025	SpB	0	28	ordered_Spar_8	110399	110426	+	0	6_polymorphic
iORF_46798	LL2012_025	SpB	0	39	ordered_Spar_8	110399	110437	+	0	6_polymorphic
iORF_46799	LL2012_025	SpB	1	18	ordered_Spar_8	110409	110426	+	0	6_polymorphic
iORF_46828	LL2012_025	SpB	0	27	ordered_Spar_8	111916	111942	+	0	5_SpeGroup
iORF_46805	LL2012_025	SpB	0	66	ordered_Spar_8	111929	111994	+	3	5_SpeGroup
iORF_46806	LL2012_025	SpB	1	51	ordered_Spar_8	111939	111989	+	2	4_divergent
iORF_46809	LL2012_025	SpB	0	186	ordered_Spar_8	111954	112139	-	1	5_SpeGroup
iORF_46810	LL2012_025	SpB	0	33	ordered_Spar_8	111957	111989	+	0	5_SpeGroup
iORF_46812	LL2012_025	SpB	1	171	ordered_Spar_8	111969	112139	-	1	5_SpeGroup
iORF_46813	LL2012_025	SpB	1	33	ordered_Spar_8	112016	112048	+	0	3_pPar
iORF_46814	LL2012_025	SpB	0	114	ordered_Spar_8	112026	112139	-	0	5_SpeGroup
iORF_46831	LL2012_025	SpB	1	21	ordered_Spar_8	113170	113190	-	0	5_SpeGroup
iORF_46836	LL2012_025	SpB	1	96	ordered_Spar_8	113174	113269	-	0	3_pPar
iORF_46840	LL2012_025	SpB	1	69	ordered_Spar_8	113176	113244	+	0	3_pPar
iORF_46845	LL2012_025	SpB	0	27	ordered_Spar_8	113200	113226	-	0	5_SpeGroup
iORF_46848	LL2012_025	SpB	0	45	ordered_Spar_8	113241	113285	+	1	5_SpeGroup
iORF_46849	LL2012_025	SpB	1	39	ordered_Spar_8	113247	113285	+	1	5_SpeGroup
iORF_46850	LL2012_025	SpB	0	42	ordered_Spar_8	113247	113288	+	1	5_SpeGroup
iORF_46851	LL2012_025	SpB	1	33	ordered_Spar_8	113251	113283	-	0	5_SpeGroup
iORF_46852	LL2012_025	SpB	0	57	ordered_Spar_8	113251	113307	-	1	4_divergent
iORF_46829	LL2012_025	SpB	1	42	ordered_Spar_8	113262	113303	-	1	3_pPar
iORF_46835	LL2012_025	SpB	1	111	ordered_Spar_8	113324	113434	+	0	3_pPar
iORF_46837	LL2012_025	SpB	1	33	ordered_Spar_8	113338	113370	-	0	3_pPar
iORF_46858	LL2012_025	SpB	1	60	ordered_Spar_8	114179	114238	+	1	3_pPar
iORF_46881	LL2012_025	SpB	0	27	ordered_Spar_8	114195	114221	+	1	5_SpeGroup
iORF_46887	LL2012_025	SpB	1	18	ordered_Spar_8	114201	114218	-	1	3_pPar
iORF_46853	LL2012_025	SpB	0	51	ordered_Spar_8	114292	114342	-	0	5_SpeGroup
iORF_46854	LL2012_025	SpB	1	123	ordered_Spar_8	114292	114414	-	5	5_SpeGroup
iORF_46855	LL2012_025	SpB	1	141	ordered_Spar_8	114326	114466	+	5	4_divergent
iORF_46862	LL2012_025	SpB	1	117	ordered_Spar_8	114365	114481	-	6	4_divergent
iORF_46863	LL2012_025	SpB	0	158	ordered_Spar_8	114365	114522	-	6	5_SpeGroup
iORF_46864	LL2012_025	SpB	1	21	ordered_Spar_8	114385	114405	+	0	5_SpeGroup
iORF_46865	LL2012_025	SpB	0	48	ordered_Spar_8	114385	114432	+	1	5_SpeGroup
iORF_46866	LL2012_025	SpB	0	12	ordered_Spar_8	114403	114414	-	1	4_divergent
iORF_46867	LL2012_025	SpB	1	12	ordered_Spar_8	114405	114416	+	1	3_pPar
iORF_46872	LL2012_025	SpB	1	75	ordered_Spar_8	114420	114494	+	1	4_divergent
iORF_46874	LL2012_025	SpB	0	51	ordered_Spar_8	114433	114483	+	1	5_SpeGroup
iORF_46875	LL2012_025	SpB	1	69	ordered_Spar_8	114442	114510	-	1	6_polymorphic
iORF_46877	LL2012_025	SpB	0	48	ordered_Spar_8	114475	114522	-	0	5_SpeGroup
iORF_46878	LL2012_025	SpB	0	33	ordered_Spar_8	114478	114510	-	0	6_polymorphic
iORF_46882	LL2012_025	SpB	0	24	ordered_Spar_8	114507	114530	-	0	4_divergent
iORF_46884	LL2012_025	SpB	1	33	ordered_Spar_8	114509	114541	+	1	4_divergent
iORF_46892	LL2012_025	SpB	0	15	ordered_Spar_8	114608	114622	-	0	5_SpeGroup
iORF_46896	LL2012_025	SpB	0	66	ordered_Spar_8	114655	114720	-	1	4_divergent
iORF_46897	LL2012_025	SpB	1	48	ordered_Spar_8	114704	114751	+	0	4_divergent
iORF_46898	LL2012_025	SpB	0	54	ordered_Spar_8	114704	114757	+	0	5_SpeGroup
iORF_47279	LL2012_025	SpB	0	70	ordered_Spar_8	119749	119818	+	1	5_SpeGroup
iORF_47280	LL2012_025	SpB	0	118	ordered_Spar_8	119749	119866	+	2	6_polymorphic
iORF_47281	LL2012_025	SpB	1	123	ordered_Spar_8	119749	119871	+	2	6_polymorphic
iORF_47291	LL2012_025	SpB	0	78	ordered_Spar_8	119789	119866	+	1	5_SpeGroup
iORF_47253	LL2012_025	SpB	0	118	ordered_Spar_8	119863	119980	-	4	5_SpeGroup
iORF_47267	LL2012_025	SpB	1	12	ordered_Spar_8	119909	119920	+	1	4_divergent
iORF_47268	LL2012_025	SpB	0	43	ordered_Spar_8	119909	119951	+	2	5_SpeGroup
iORF_47269	LL2012_025	SpB	1	66	ordered_Spar_8	119933	119998	-	2	4_divergent
iORF_47270	LL2012_025	SpB	1	18	ordered_Spar_8	119952	119969	-	0	3_pPar
iORF_47274	LL2012_025	SpB	0	15	ordered_Spar_8	119984	119998	-	1	5_SpeGroup
iORF_47275	LL2012_025	SpB	0	60	ordered_Spar_8	119987	120046	+	2	5_SpeGroup
iORF_47296	LL2012_025	SpB	0	136	ordered_Spar_8	121679	121814	-	2	6_polymorphic
iORF_47297	LL2012_025	SpB	0	9	ordered_Spar_8	121686	121694	+	0	6_polymorphic
iORF_47299	LL2012_025	SpB	1	24	ordered_Spar_8	121709	121732	+	0	4_divergent
iORF_47300	LL2012_025	SpB	0	25	ordered_Spar_8	121709	121733	+	0	5_SpeGroup
iORF_47302	LL2012_025	SpB	1	90	ordered_Spar_8	121725	121814	-	0	4_divergent
iORF_47303	LL2012_025	SpB	0	19	ordered_Spar_8	121774	121792	-	0	6_polymorphic
iORF_47304	LL2012_025	SpB	1	15	ordered_Spar_8	121778	121792	-	0	6_polymorphic
iORF_47305	LL2012_025	SpB	0	37	ordered_Spar_8	121778	121814	-	0	6_polymorphic
iORF_47307	LL2012_025	SpB	1	48	ordered_Spar_8	121813	121860	+	0	3_pPar
iORF_47346	LL2012_025	SpB	0	114	ordered_Spar_8	124698	124811	-	4	5_SpeGroup
iORF_47347	LL2012_025	SpB	0	94	ordered_Spar_8	124718	124811	-	4	6_polymorphic
iORF_47328	LL2012_025	SpB	1	63	ordered_Spar_8	124749	124811	-	3	6_polymorphic
iORF_47329	LL2012_025	SpB	1	51	ordered_Spar_8	124772	124822	+	0	1_conserved
iORF_47330	LL2012_025	SpB	0	24	ordered_Spar_8	124792	124815	-	0	4_divergent
iORF_47332	LL2012_025	SpB	1	21	ordered_Spar_8	124812	124832	-	0	4_divergent
iORF_47333	LL2012_025	SpB	0	126	ordered_Spar_8	124812	124937	-	2	5_SpeGroup
iORF_47334	LL2012_025	SpB	1	105	ordered_Spar_8	124819	124923	-	2	3_pPar
iORF_47335	LL2012_025	SpB	0	21	ordered_Spar_8	124825	124845	+	0	5_SpeGroup
iORF_47339	LL2012_025	SpB	1	81	ordered_Spar_8	124846	124926	+	2	3_pPar
iORF_47340	LL2012_025	SpB	1	36	ordered_Spar_8	124880	124915	+	2	5_SpeGroup
iORF_47341	LL2012_025	SpB	0	30	ordered_Spar_8	124886	124915	+	0	4_divergent
iORF_47344	LL2012_025	SpB	1	12	ordered_Spar_8	125024	125035	+	0	3_pPar
iORF_47345	LL2012_025	SpB	1	12	ordered_Spar_8	125032	125043	+	0	1_conserved
iORF_47351	LL2012_025	SpB	1	33	ordered_Spar_8	126796	126828	+	0	4_divergent
iORF_47352	LL2012_025	SpB	0	51	ordered_Spar_8	126796	126846	+	0	5_SpeGroup
iORF_47375	LL2012_025	SpB	1	36	ordered_Spar_8	126881	126916	-	4	3_pPar
iORF_47348	LL2012_025	SpB	1	117	ordered_Spar_8	126900	127016	+	1	4_divergent
iORF_47349	LL2012_025	SpB	0	239	ordered_Spar_8	126900	127138	+	2	5_SpeGroup
iORF_47357	LL2012_025	SpB	0	64	ordered_Spar_8	126953	127016	+	0	5_SpeGroup
iORF_47358	LL2012_025	SpB	1	87	ordered_Spar_8	126953	127039	+	0	4_divergent
iORF_47360	LL2012_025	SpB	1	219	ordered_Spar_8	126965	127183	-	1	4_divergent
iORF_47361	LL2012_025	SpB	0	28	ordered_Spar_8	127012	127039	+	0	4_divergent
iORF_47364	LL2012_025	SpB	0	67	ordered_Spar_8	127032	127098	+	1	5_SpeGroup
iORF_47365	LL2012_025	SpB	1	165	ordered_Spar_8	127032	127196	+	1	4_divergent
iORF_47367	LL2012_025	SpB	1	69	ordered_Spar_8	127070	127138	+	0	4_divergent
iORF_47368	LL2012_025	SpB	0	127	ordered_Spar_8	127070	127196	+	0	5_SpeGroup
iORF_47370	LL2012_025	SpB	0	103	ordered_Spar_8	127081	127183	-	0	5_SpeGroup
iORF_47373	LL2012_025	SpB	1	30	ordered_Spar_8	127123	127152	-	0	1_conserved
iORF_47797	LL2012_025	SpB	0	36	ordered_Spar_8	131350	131385	+	1	5_SpeGroup
iORF_47805	LL2012_025	SpB	1	204	ordered_Spar_8	131467	131670	+	1	5_SpeGroup
iORF_47806	LL2012_025	SpB	0	247	ordered_Spar_8	131467	131713	+	1	4_divergent
iORF_47807	LL2012_025	SpB	0	263	ordered_Spar_8	131467	131729	+	1	7_ancest
iORF_47809	LL2012_025	SpB	1	105	ordered_Spar_8	131474	131578	+	0	3_pPar
iORF_47811	LL2012_025	SpB	0	334	ordered_Spar_8	131482	131815	-	3	7_ancest
iORF_47812	LL2012_025	SpB	1	60	ordered_Spar_8	131482	131541	-	0	5_SpeGroup
iORF_47813	LL2012_025	SpB	0	196	ordered_Spar_8	131482	131677	-	1	5_SpeGroup
iORF_47814	LL2012_025	SpB	0	238	ordered_Spar_8	131482	131719	-	1	5_SpeGroup
iORF_47816	LL2012_025	SpB	1	210	ordered_Spar_8	131510	131719	-	1	5_SpeGroup
iORF_47818	LL2012_025	SpB	1	81	ordered_Spar_8	131633	131713	+	1	5_SpeGroup
iORF_47820	LL2012_025	SpB	0	97	ordered_Spar_8	131633	131729	+	1	4_divergent
iORF_47821	LL2012_025	SpB	0	110	ordered_Spar_8	131633	131742	+	3	7_ancest
iORF_47823	LL2012_025	SpB	0	149	ordered_Spar_8	131667	131815	-	2	5_SpeGroup
iORF_47824	LL2012_025	SpB	0	180	ordered_Spar_8	131667	131846	-	2	6_polymorphic
iORF_47826	LL2012_025	SpB	0	43	ordered_Spar_8	131671	131713	+	0	7_ancest
iORF_47827	LL2012_025	SpB	1	72	ordered_Spar_8	131671	131742	+	2	3_pPar
iORF_47828	LL2012_025	SpB	0	43	ordered_Spar_8	131677	131719	-	0	7_ancest
iORF_47829	LL2012_025	SpB	0	12	ordered_Spar_8	131716	131727	-	0	5_SpeGroup
iORF_47831	LL2012_025	SpB	0	36	ordered_Spar_8	131726	131761	+	2	5_SpeGroup
iORF_47832	LL2012_025	SpB	1	72	ordered_Spar_8	131744	131815	-	0	4_divergent
iORF_47833	LL2012_025	SpB	0	12	ordered_Spar_8	131744	131755	-	0	6_polymorphic
iORF_47835	LL2012_025	SpB	1	39	ordered_Spar_8	131754	131792	+	0	3_pPar
iORF_47838	LL2012_025	SpB	1	36	ordered_Spar_8	131764	131799	+	0	6_polymorphic
iORF_47839	LL2012_025	SpB	0	62	ordered_Spar_8	131764	131825	+	0	5_SpeGroup
iORF_47841	LL2012_025	SpB	0	99	ordered_Spar_8	131764	131862	+	0	6_polymorphic
iORF_47844	LL2012_025	SpB	1	9	ordered_Spar_8	131768	131776	+	0	1_conserved
iORF_47585	LL2012_025	SpB	1	12	ordered_Spar_8	131814	131825	+	0	4_divergent
iORF_47586	LL2012_025	SpB	1	45	ordered_Spar_8	131818	131862	+	0	6_polymorphic
iORF_47587	LL2012_025	SpB	0	9	ordered_Spar_8	131822	131830	-	0	5_SpeGroup
iORF_47588	LL2012_025	SpB	1	21	ordered_Spar_8	131822	131842	-	0	5_SpeGroup
iORF_47589	LL2012_025	SpB	0	9	ordered_Spar_8	131834	131842	-	0	7_ancest
iORF_47661	LL2012_025	SpB	1	27	ordered_Spar_8	133011	133037	+	0	3_pPar
iORF_47662	LL2012_025	SpB	1	12	ordered_Spar_8	133020	133031	-	0	3_pPar
iORF_47663	LL2012_025	SpB	0	9	ordered_Spar_8	133025	133033	+	0	5_SpeGroup
iORF_47664	LL2012_025	SpB	0	12	ordered_Spar_8	133075	133086	+	0	5_SpeGroup
iORF_47665	LL2012_025	SpB	1	15	ordered_Spar_8	133106	133120	-	0	3_pPar
iORF_47666	LL2012_025	SpB	1	48	ordered_Spar_8	133110	133157	+	0	4_divergent
iORF_47668	LL2012_025	SpB	0	27	ordered_Spar_8	133131	133157	+	0	5_SpeGroup
iORF_47669	LL2012_025	SpB	0	33	ordered_Spar_8	133174	133206	-	0	5_SpeGroup
iORF_47673	LL2012_025	SpB	1	18	ordered_Spar_8	133218	133235	-	0	3_pPar
iORF_47674	LL2012_025	SpB	0	73	ordered_Spar_8	133229	133301	+	8	6_polymorphic
iORF_47688	LL2012_025	SpB	0	79	ordered_Spar_8	133326	133404	+	5	5_SpeGroup
iORF_47689	LL2012_025	SpB	0	276	ordered_Spar_8	133326	133601	+	18	5_SpeGroup
iORF_47691	LL2012_025	SpB	0	237	ordered_Spar_8	133363	133599	-	13	5_SpeGroup
iORF_47693	LL2012_025	SpB	0	51	ordered_Spar_8	133392	133442	-	3	5_SpeGroup
iORF_47694	LL2012_025	SpB	1	90	ordered_Spar_8	133392	133481	-	3	6_polymorphic
iORF_47695	LL2012_025	SpB	0	312	ordered_Spar_8	133392	133703	-	14	6_polymorphic
iORF_47696	LL2012_025	SpB	0	24	ordered_Spar_8	133419	133442	-	3	5_SpeGroup
iORF_47698	LL2012_025	SpB	0	180	ordered_Spar_8	133466	133645	-	11	5_SpeGroup
iORF_47699	LL2012_025	SpB	1	120	ordered_Spar_8	133472	133591	+	10	5_SpeGroup
iORF_47700	LL2012_025	SpB	0	9	ordered_Spar_8	133473	133481	-	0	6_polymorphic
iORF_47702	LL2012_025	SpB	0	173	ordered_Spar_8	133473	133645	-	11	5_SpeGroup
iORF_47705	LL2012_025	SpB	1	105	ordered_Spar_8	133495	133599	-	2	5_SpeGroup
iORF_47707	LL2012_025	SpB	0	17	ordered_Spar_8	133536	133552	+	1	4_divergent
iORF_47708	LL2012_025	SpB	1	12	ordered_Spar_8	133545	133556	+	0	4_divergent
iORF_47709	LL2012_025	SpB	0	47	ordered_Spar_8	133545	133591	+	1	5_SpeGroup
iORF_47710	LL2012_025	SpB	0	47	ordered_Spar_8	133553	133599	-	1	5_SpeGroup
iORF_47713	LL2012_025	SpB	1	39	ordered_Spar_8	133607	133645	-	1	5_SpeGroup
iORF_47715	LL2012_025	SpB	0	39	ordered_Spar_8	133630	133668	-	0	5_SpeGroup
iORF_47716	LL2012_025	SpB	0	113	ordered_Spar_8	133632	133744	+	2	5_SpeGroup
iORF_47717	LL2012_025	SpB	1	54	ordered_Spar_8	133650	133703	-	0	6_polymorphic
iORF_47719	LL2012_025	SpB	0	42	ordered_Spar_8	133662	133703	-	0	4_divergent
iORF_47721	LL2012_025	SpB	1	15	ordered_Spar_8	133682	133696	+	0	4_divergent
iORF_47724	LL2012_025	SpB	0	78	ordered_Spar_8	133693	133770	-	2	5_SpeGroup
iORF_47725	LL2012_025	SpB	0	35	ordered_Spar_8	133700	133734	-	2	5_SpeGroup
iORF_47726	LL2012_025	SpB	1	12	ordered_Spar_8	133702	133713	+	1	3_pPar
iORF_47727	LL2012_025	SpB	0	63	ordered_Spar_8	133754	133816	+	1	5_SpeGroup
iORF_47728	LL2012_025	SpB	1	24	ordered_Spar_8	133774	133797	+	0	6_polymorphic
iORF_47730	LL2012_025	SpB	1	48	ordered_Spar_8	133778	133825	+	1	6_polymorphic
iORF_47733	LL2012_025	SpB	0	56	ordered_Spar_8	133784	133839	-	2	6_polymorphic
iORF_47735	LL2012_025	SpB	0	27	ordered_Spar_8	133813	133839	-	1	6_polymorphic
iORF_47749	LL2012_025	SpB	0	12	ordered_Spar_8	133966	133977	+	1	5_SpeGroup
iORF_47750	LL2012_025	SpB	0	36	ordered_Spar_8	133966	134001	+	1	6_polymorphic
iORF_47751	LL2012_025	SpB	1	39	ordered_Spar_8	133966	134004	+	1	5_SpeGroup
iORF_47754	LL2012_025	SpB	0	130	ordered_Spar_8	133966	134095	+	8	6_polymorphic
iORF_47755	LL2012_025	SpB	1	15	ordered_Spar_8	133971	133985	-	1	6_polymorphic
iORF_47757	LL2012_025	SpB	0	12	ordered_Spar_8	133974	133985	-	1	5_SpeGroup
iORF_47758	LL2012_025	SpB	0	88	ordered_Spar_8	134008	134095	+	7	5_SpeGroup
iORF_47760	LL2012_025	SpB	0	74	ordered_Spar_8	134022	134095	+	3	7_ancest
iORF_47761	LL2012_025	SpB	1	87	ordered_Spar_8	134022	134108	+	3	6_polymorphic
iORF_47762	LL2012_025	SpB	0	145	ordered_Spar_8	134022	134166	+	3	6_polymorphic
iORF_47765	LL2012_025	SpB	1	45	ordered_Spar_8	134047	134091	-	0	3_pPar
iORF_47766	LL2012_025	SpB	1	33	ordered_Spar_8	134088	134120	-	0	4_divergent
iORF_47767	LL2012_025	SpB	0	70	ordered_Spar_8	134088	134157	-	0	4_divergent
iORF_47768	LL2012_025	SpB	1	66	ordered_Spar_8	134092	134157	-	0	4_divergent
iORF_47769	LL2012_025	SpB	1	30	ordered_Spar_8	134154	134183	-	0	6_polymorphic
iORF_47771	LL2012_025	SpB	0	91	ordered_Spar_8	134154	134244	-	2	6_polymorphic
iORF_47772	LL2012_025	SpB	1	84	ordered_Spar_8	134163	134246	+	2	6_polymorphic
iORF_47773	LL2012_025	SpB	0	98	ordered_Spar_8	134163	134260	+	2	6_polymorphic
iORF_47774	LL2012_025	SpB	1	27	ordered_Spar_8	134218	134244	-	0	6_polymorphic
iORF_47775	LL2012_025	SpB	0	21	ordered_Spar_8	134224	134244	-	0	5_SpeGroup
iORF_47850	LL2012_025	SpB	1	54	ordered_Spar_8	140117	140170	-	2	3_pPar
iORF_47852	LL2012_025	SpB	1	30	ordered_Spar_8	140131	140160	+	0	1_conserved
iORF_47854	LL2012_025	SpB	0	101	ordered_Spar_8	140139	140239	+	2	5_SpeGroup
iORF_47856	LL2012_025	SpB	0	107	ordered_Spar_8	140139	140245	+	2	7_ancest
iORF_47857	LL2012_025	SpB	1	126	ordered_Spar_8	140139	140264	+	2	4_divergent
iORF_47859	LL2012_025	SpB	1	12	ordered_Spar_8	140165	140176	+	0	1_conserved
iORF_47845	LL2012_025	SpB	1	18	ordered_Spar_8	140198	140215	-	0	1_conserved
iORF_47846	LL2012_025	SpB	0	15	ordered_Spar_8	140248	140262	-	0	4_divergent
iORF_47847	LL2012_025	SpB	1	12	ordered_Spar_8	140286	140297	+	0	5_SpeGroup
iORF_47848	LL2012_025	SpB	0	37	ordered_Spar_8	140303	140339	+	0	5_SpeGroup
iORF_47849	LL2012_025	SpB	0	57	ordered_Spar_8	140303	140359	+	0	7_ancest
iORF_47862	LL2012_025	SpB	0	42	ordered_Spar_8	141942	141983	+	0	5_SpeGroup
iORF_47864	LL2012_025	SpB	1	48	ordered_Spar_8	141942	141989	+	1	6_polymorphic
iORF_47865	LL2012_025	SpB	0	49	ordered_Spar_8	141942	141990	+	1	6_polymorphic
iORF_47866	LL2012_025	SpB	1	27	ordered_Spar_8	141980	142006	+	1	6_polymorphic
iORF_47867	LL2012_025	SpB	0	45	ordered_Spar_8	141980	142024	+	1	5_SpeGroup
iORF_47869	LL2012_025	SpB	0	61	ordered_Spar_8	141980	142040	+	1	6_polymorphic
iORF_47870	LL2012_025	SpB	1	21	ordered_Spar_8	142015	142035	+	0	3_pPar
iORF_47871	LL2012_025	SpB	1	15	ordered_Spar_8	142019	142033	-	0	1_conserved
iORF_47882	LL2012_025	SpB	1	9	ordered_Spar_8	143155	143163	+	0	3_pPar
iORF_47885	LL2012_025	SpB	1	57	ordered_Spar_8	143213	143269	+	0	1_conserved
iORF_47886	LL2012_025	SpB	1	66	ordered_Spar_8	143231	143296	-	0	1_conserved
iORF_47875	LL2012_025	SpB	0	9	ordered_Spar_8	143311	143319	+	0	5_SpeGroup
iORF_47876	LL2012_025	SpB	1	57	ordered_Spar_8	143311	143367	+	0	4_divergent
iORF_47877	LL2012_025	SpB	0	135	ordered_Spar_8	143316	143450	+	1	5_SpeGroup
iORF_47878	LL2012_025	SpB	1	18	ordered_Spar_8	143334	143351	-	0	1_conserved
iORF_47879	LL2012_025	SpB	1	51	ordered_Spar_8	143339	143389	-	0	3_pPar
iORF_47892	LL2012_025	SpB	0	79	ordered_Spar_8	144121	144199	-	2	5_SpeGroup
iORF_47896	LL2012_025	SpB	0	28	ordered_Spar_8	144137	144164	-	2	5_SpeGroup
iORF_47897	LL2012_025	SpB	1	63	ordered_Spar_8	144137	144199	-	2	4_divergent
iORF_47899	LL2012_025	SpB	1	18	ordered_Spar_8	144147	144164	-	2	4_divergent
iORF_47900	LL2012_025	SpB	1	57	ordered_Spar_8	144180	144236	+	0	1_conserved
iORF_47901	LL2012_025	SpB	1	69	ordered_Spar_8	144185	144253	+	0	3_pPar
iORF_47888	LL2012_025	SpB	1	15	ordered_Spar_8	144229	144243	-	0	1_conserved
iORF_47889	LL2012_025	SpB	1	33	ordered_Spar_8	144269	144301	+	0	3_pPar
iORF_47915	LL2012_025	SpB	1	60	ordered_Spar_8	147386	147445	+	1	3_pPar
iORF_47916	LL2012_025	SpB	1	21	ordered_Spar_8	147396	147416	+	0	4_divergent
iORF_47902	LL2012_025	SpB	0	75	ordered_Spar_8	147446	147520	-	0	5_SpeGroup
iORF_47905	LL2012_025	SpB	0	18	ordered_Spar_8	147503	147520	-	0	5_SpeGroup
iORF_47906	LL2012_025	SpB	1	72	ordered_Spar_8	147508	147579	-	0	4_divergent
iORF_47907	LL2012_025	SpB	0	63	ordered_Spar_8	147517	147579	-	0	5_SpeGroup
iORF_47908	LL2012_025	SpB	1	15	ordered_Spar_8	147519	147533	+	0	3_pPar
iORF_47910	LL2012_025	SpB	1	21	ordered_Spar_8	147542	147562	+	0	4_divergent
iORF_47911	LL2012_025	SpB	1	45	ordered_Spar_8	147565	147609	+	0	6_polymorphic
iORF_47912	LL2012_025	SpB	1	21	ordered_Spar_8	147578	147598	+	0	6_polymorphic
iORF_47913	LL2012_025	SpB	0	32	ordered_Spar_8	147578	147609	+	0	6_polymorphic
iORF_47961	LL2012_025	SpB	0	15	ordered_Spar_8	151223	151237	+	0	6_polymorphic
iORF_47962	LL2012_025	SpB	1	21	ordered_Spar_8	151223	151243	+	0	6_polymorphic
iORF_47963	LL2012_025	SpB	1	48	ordered_Spar_8	151236	151283	+	0	6_polymorphic
iORF_47964	LL2012_025	SpB	1	42	ordered_Spar_8	151253	151294	+	0	6_polymorphic
iORF_47966	LL2012_025	SpB	1	21	ordered_Spar_8	151267	151287	+	0	3_pPar
iORF_47942	LL2012_025	SpB	0	15	ordered_Spar_8	151280	151294	+	0	6_polymorphic
iORF_47948	LL2012_025	SpB	1	33	ordered_Spar_8	151344	151376	-	2	6_polymorphic
iORF_47960	LL2012_025	SpB	1	33	ordered_Spar_8	151459	151491	+	0	4_divergent
iORF_47970	LL2012_025	SpB	0	83	ordered_Spar_8	153125	153207	-	6	6_polymorphic
iORF_47971	LL2012_025	SpB	1	33	ordered_Spar_8	153164	153196	-	0	6_polymorphic
iORF_47979	LL2012_025	SpB	1	24	ordered_Spar_8	153283	153306	+	0	4_divergent
iORF_47980	LL2012_025	SpB	1	33	ordered_Spar_8	153287	153319	+	0	3_pPar
iORF_47982	LL2012_025	SpB	1	18	ordered_Spar_8	153308	153325	-	0	3_pPar
iORF_47983	LL2012_025	SpB	0	54	ordered_Spar_8	153328	153381	-	0	5_SpeGroup
iORF_47984	LL2012_025	SpB	0	15	ordered_Spar_8	153363	153377	-	0	6_polymorphic
iORF_48007	LL2012_025	SpB	0	87	ordered_Spar_8	155589	155675	+	2	5_SpeGroup
iORF_48011	LL2012_025	SpB	1	45	ordered_Spar_8	155631	155675	+	0	4_divergent
iORF_48012	LL2012_025	SpB	1	45	ordered_Spar_8	155642	155686	-	0	1_conserved
iORF_48008	LL2012_025	SpB	0	18	ordered_Spar_8	155775	155792	+	0	6_polymorphic
iORF_48093	LL2012_025	SpB	1	63	ordered_Spar_8	160580	160642	-	0	4_divergent
iORF_48082	LL2012_025	SpB	0	52	ordered_Spar_8	160587	160638	-	0	5_SpeGroup
iORF_48088	LL2012_025	SpB	0	43	ordered_Spar_8	160605	160647	+	0	5_SpeGroup
iORF_48099	LL2012_025	SpB	1	30	ordered_Spar_8	160644	160673	-	0	3_pPar
iORF_48106	LL2012_025	SpB	1	60	ordered_Spar_8	162767	162826	+	0	6_polymorphic
iORF_48107	LL2012_025	SpB	0	127	ordered_Spar_8	162767	162893	+	0	6_polymorphic
iORF_48101	LL2012_025	SpB	0	15	ordered_Spar_8	162832	162846	-	0	4_divergent
iORF_48102	LL2012_025	SpB	1	27	ordered_Spar_8	162832	162858	-	0	5_SpeGroup
iORF_48103	LL2012_025	SpB	1	9	ordered_Spar_8	162899	162907	-	0	3_pPar
iORF_48113	LL2012_025	SpB	1	63	ordered_Spar_8	164362	164424	+	0	1_conserved
iORF_48114	LL2012_025	SpB	1	9	ordered_Spar_8	164370	164378	-	0	1_conserved
iORF_48115	LL2012_025	SpB	1	66	ordered_Spar_8	164372	164437	+	0	3_pPar
iORF_48117	LL2012_025	SpB	0	49	ordered_Spar_8	164430	164478	-	0	6_polymorphic
iORF_48110	LL2012_025	SpB	1	21	ordered_Spar_8	164458	164478	-	0	6_polymorphic
iORF_48112	LL2012_025	SpB	1	15	ordered_Spar_8	164477	164491	+	0	1_conserved
iORF_48139	LL2012_025	SpB	1	9	ordered_Spar_8	166317	166325	-	0	3_pPar
iORF_48140	LL2012_025	SpB	1	9	ordered_Spar_8	166325	166333	-	0	1_conserved
iORF_48141	LL2012_025	SpB	1	81	ordered_Spar_8	166330	166410	-	0	4_divergent
iORF_48144	LL2012_025	SpB	0	89	ordered_Spar_8	166338	166426	+	0	5_SpeGroup
iORF_48145	LL2012_025	SpB	0	15	ordered_Spar_8	166338	166352	+	0	6_polymorphic
iORF_48147	LL2012_025	SpB	0	39	ordered_Spar_8	166341	166379	-	0	5_SpeGroup
iORF_48148	LL2012_025	SpB	0	65	ordered_Spar_8	166346	166410	-	0	7_ancest
iORF_48149	LL2012_025	SpB	0	62	ordered_Spar_8	166349	166410	-	0	5_SpeGroup
iORF_48150	LL2012_025	SpB	1	9	ordered_Spar_8	166371	166379	-	0	4_divergent
iORF_48151	LL2012_025	SpB	1	54	ordered_Spar_8	166373	166426	+	0	4_divergent
iORF_48118	LL2012_025	SpB	1	48	ordered_Spar_8	166394	166441	-	0	4_divergent
iORF_48120	LL2012_025	SpB	1	27	ordered_Spar_8	166454	166480	-	0	3_pPar
iORF_48124	LL2012_025	SpB	0	59	ordered_Spar_8	166484	166542	-	6	6_polymorphic
iORF_48127	LL2012_025	SpB	0	89	ordered_Spar_8	166492	166580	-	5	5_SpeGroup
iORF_48128	LL2012_025	SpB	0	18	ordered_Spar_8	166500	166517	-	0	6_polymorphic
iORF_48129	LL2012_025	SpB	1	81	ordered_Spar_8	166500	166580	-	5	6_polymorphic
iORF_48130	LL2012_025	SpB	0	76	ordered_Spar_8	166505	166580	-	5	5_SpeGroup
iORF_48131	LL2012_025	SpB	0	81	ordered_Spar_8	166516	166596	+	6	6_polymorphic
iORF_48133	LL2012_025	SpB	0	42	ordered_Spar_8	166539	166580	-	0	6_polymorphic
iORF_48171	LL2012_025	SpB	0	35	ordered_Spar_8	169397	169431	+	1	4_divergent
iORF_48181	LL2012_025	SpB	1	18	ordered_Spar_8	169478	169495	-	0	1_conserved
iORF_48159	LL2012_025	SpB	1	27	ordered_Spar_8	169515	169541	-	0	6_polymorphic
iORF_48190	LL2012_025	SpB	1	72	ordered_Spar_8	170342	170413	+	6	3_pPar
iORF_48191	LL2012_025	SpB	1	102	ordered_Spar_8	170351	170452	-	7	6_polymorphic
iORF_48193	LL2012_025	SpB	0	90	ordered_Spar_8	170370	170459	-	7	5_SpeGroup
iORF_48194	LL2012_025	SpB	1	30	ordered_Spar_8	170376	170405	+	0	1_conserved
iORF_48195	LL2012_025	SpB	1	48	ordered_Spar_8	170424	170471	+	1	3_pPar
iORF_48199	LL2012_025	SpB	1	21	ordered_Spar_8	170468	170488	+	0	3_pPar
iORF_48200	LL2012_025	SpB	1	30	ordered_Spar_8	170473	170502	+	1	6_polymorphic
iORF_48205	LL2012_025	SpB	1	87	ordered_Spar_8	172441	172527	+	0	4_divergent
iORF_48207	LL2012_025	SpB	0	106	ordered_Spar_8	172441	172546	+	0	5_SpeGroup
iORF_48208	LL2012_025	SpB	1	24	ordered_Spar_8	172472	172495	+	0	6_polymorphic
iORF_48210	LL2012_025	SpB	1	24	ordered_Spar_8	172489	172512	-	0	4_divergent
iORF_48211	LL2012_025	SpB	0	46	ordered_Spar_8	172489	172534	-	0	5_SpeGroup
iORF_48212	LL2012_025	SpB	1	30	ordered_Spar_8	172505	172534	-	0	4_divergent
iORF_48213	LL2012_025	SpB	0	58	ordered_Spar_8	172505	172562	-	0	5_SpeGroup
iORF_48214	LL2012_025	SpB	1	51	ordered_Spar_8	172512	172562	-	0	4_divergent
iORF_48216	LL2012_025	SpB	0	124	ordered_Spar_8	172512	172635	-	0	5_SpeGroup
iORF_48222	LL2012_025	SpB	1	267	ordered_Spar_8	172634	172900	+	1	3_pPar
iORF_48223	LL2012_025	SpB	1	96	ordered_Spar_8	172651	172746	+	1	3_pPar
iORF_48224	LL2012_025	SpB	1	12	ordered_Spar_8	172657	172668	-	1	3_pPar
iORF_48226	LL2012_025	SpB	1	126	ordered_Spar_8	172659	172784	+	1	3_pPar
iORF_48228	LL2012_025	SpB	0	27	ordered_Spar_8	172671	172697	-	0	5_SpeGroup
iORF_48229	LL2012_025	SpB	0	15	ordered_Spar_8	172700	172714	-	0	6_polymorphic
iORF_48230	LL2012_025	SpB	0	147	ordered_Spar_8	172707	172853	-	0	6_polymorphic
iORF_48231	LL2012_025	SpB	1	117	ordered_Spar_8	172737	172853	-	0	6_polymorphic
iORF_48232	LL2012_025	SpB	1	48	ordered_Spar_8	172750	172797	+	0	3_pPar
iORF_48235	LL2012_025	SpB	1	24	ordered_Spar_8	172811	172834	-	0	1_conserved
iORF_48236	LL2012_025	SpB	0	45	ordered_Spar_8	172825	172869	+	0	5_SpeGroup
iORF_48237	LL2012_025	SpB	1	195	ordered_Spar_8	172825	173019	+	1	4_divergent
iORF_48240	LL2012_025	SpB	0	18	ordered_Spar_8	172850	172867	-	0	5_SpeGroup
iORF_48241	LL2012_025	SpB	1	18	ordered_Spar_8	172864	172881	-	0	1_conserved
iORF_48243	LL2012_025	SpB	0	66	ordered_Spar_8	172881	172946	-	1	4_divergent
iORF_48245	LL2012_025	SpB	1	21	ordered_Spar_8	173026	173046	+	0	4_divergent
iORF_48516	LL2012_025	SpB	0	30	ordered_Spar_8	180356	180385	-	0	6_polymorphic
iORF_48518	LL2012_025	SpB	1	15	ordered_Spar_8	180371	180385	-	0	6_polymorphic
iORF_48570	LL2012_025	SpB	1	111	ordered_Spar_8	181330	181440	+	6	5_SpeGroup
iORF_48571	LL2012_025	SpB	0	19	ordered_Spar_8	181330	181348	+	2	5_SpeGroup
iORF_48572	LL2012_025	SpB	0	42	ordered_Spar_8	181330	181371	+	2	5_SpeGroup
iORF_48575	LL2012_025	SpB	0	72	ordered_Spar_8	181330	181401	+	2	7_ancest
iORF_48540	LL2012_025	SpB	0	66	ordered_Spar_8	181336	181401	+	0	5_SpeGroup
iORF_48556	LL2012_025	SpB	0	174	ordered_Spar_8	181345	181518	-	14	5_SpeGroup
iORF_48557	LL2012_025	SpB	1	24	ordered_Spar_8	181345	181368	-	0	4_divergent
iORF_48559	LL2012_025	SpB	1	69	ordered_Spar_8	181352	181420	+	3	3_pPar
iORF_48573	LL2012_025	SpB	0	113	ordered_Spar_8	181406	181518	-	14	6_polymorphic
iORF_48574	LL2012_025	SpB	1	120	ordered_Spar_8	181406	181525	-	14	6_polymorphic
iORF_48530	LL2012_025	SpB	0	60	ordered_Spar_8	181432	181491	-	0	6_polymorphic
iORF_48531	LL2012_025	SpB	0	63	ordered_Spar_8	181432	181494	-	4	5_SpeGroup
iORF_48532	LL2012_025	SpB	1	87	ordered_Spar_8	181432	181518	-	10	6_polymorphic
iORF_48535	LL2012_025	SpB	0	61	ordered_Spar_8	181472	181532	+	11	5_SpeGroup
iORF_48536	LL2012_025	SpB	1	90	ordered_Spar_8	181472	181561	+	11	6_polymorphic
iORF_48545	LL2012_025	SpB	0	76	ordered_Spar_8	181486	181561	+	11	5_SpeGroup
iORF_48553	LL2012_025	SpB	1	33	ordered_Spar_8	181525	181557	-	1	5_SpeGroup
iORF_48554	LL2012_025	SpB	0	33	ordered_Spar_8	181529	181561	+	1	6_polymorphic
iORF_48561	LL2012_025	SpB	0	57	ordered_Spar_8	181622	181678	+	0	5_SpeGroup
iORF_48562	LL2012_025	SpB	0	15	ordered_Spar_8	181631	181645	-	0	5_SpeGroup
iORF_48563	LL2012_025	SpB	0	18	ordered_Spar_8	181631	181648	-	0	6_polymorphic
iORF_48564	LL2012_025	SpB	1	30	ordered_Spar_8	181694	181723	-	1	3_pPar
iORF_48567	LL2012_025	SpB	1	33	ordered_Spar_8	181724	181756	+	0	3_pPar
iORF_48902	LL2012_025	SpB	1	75	ordered_Spar_8	188433	188507	+	0	3_pPar
iORF_48906	LL2012_025	SpB	1	9	ordered_Spar_8	188455	188463	-	0	1_conserved
iORF_48908	LL2012_025	SpB	1	18	ordered_Spar_8	188488	188505	-	0	3_pPar
iORF_48890	LL2012_025	SpB	0	36	ordered_Spar_8	188509	188544	-	7	5_SpeGroup
iORF_48891	LL2012_025	SpB	0	123	ordered_Spar_8	188509	188631	-	8	6_polymorphic
iORF_48892	LL2012_025	SpB	1	135	ordered_Spar_8	188509	188643	-	8	6_polymorphic
iORF_48893	LL2012_025	SpB	1	66	ordered_Spar_8	188511	188576	+	7	3_pPar
iORF_48897	LL2012_025	SpB	0	59	ordered_Spar_8	188573	188631	-	1	5_SpeGroup
iORF_48898	LL2012_025	SpB	1	72	ordered_Spar_8	188600	188671	+	0	3_pPar
iORF_48899	LL2012_025	SpB	1	15	ordered_Spar_8	188607	188621	-	0	3_pPar
iORF_48979	LL2012_025	SpB	1	69	ordered_Spar_8	192417	192485	-	1	3_pPar
iORF_48992	LL2012_025	SpB	1	96	ordered_Spar_8	192419	192514	+	1	3_pPar
iORF_48965	LL2012_025	SpB	1	57	ordered_Spar_8	192438	192494	+	1	5_SpeGroup
iORF_48959	LL2012_025	SpB	1	90	ordered_Spar_8	192586	192675	-	1	4_divergent
iORF_48961	LL2012_025	SpB	0	71	ordered_Spar_8	192605	192675	-	1	5_SpeGroup
iORF_48962	LL2012_025	SpB	0	27	ordered_Spar_8	192610	192636	+	0	5_SpeGroup
iORF_48963	LL2012_025	SpB	1	27	ordered_Spar_8	192610	192636	+	1	6_polymorphic
iORF_48964	LL2012_025	SpB	0	105	ordered_Spar_8	192610	192714	+	1	6_polymorphic
iORF_48967	LL2012_025	SpB	1	96	ordered_Spar_8	192677	192772	+	1	3_pPar
iORF_48968	LL2012_025	SpB	1	75	ordered_Spar_8	192732	192806	+	1	5_SpeGroup
iORF_48980	LL2012_025	SpB	1	15	ordered_Spar_8	192887	192901	-	0	3_pPar
iORF_48981	LL2012_025	SpB	0	47	ordered_Spar_8	192923	192969	+	4	5_SpeGroup
iORF_48982	LL2012_025	SpB	1	84	ordered_Spar_8	192923	193006	+	4	5_SpeGroup
iORF_48983	LL2012_025	SpB	0	91	ordered_Spar_8	192923	193013	+	4	5_SpeGroup
iORF_48984	LL2012_025	SpB	0	24	ordered_Spar_8	192927	192950	+	0	6_polymorphic
iORF_48985	LL2012_025	SpB	1	36	ordered_Spar_8	192934	192969	+	4	4_divergent
iORF_48986	LL2012_025	SpB	0	80	ordered_Spar_8	192934	193013	+	4	4_divergent
iORF_48989	LL2012_025	SpB	0	48	ordered_Spar_8	192947	192994	-	4	7_ancest
iORF_48990	LL2012_025	SpB	1	90	ordered_Spar_8	192947	193036	-	4	5_SpeGroup
iORF_48991	LL2012_025	SpB	0	40	ordered_Spar_8	192955	192994	-	4	5_SpeGroup
iORF_49071	LL2012_025	SpB	1	39	ordered_Spar_8	194272	194310	-	0	4_divergent
iORF_49017	LL2012_025	SpB	1	87	ordered_Spar_8	194396	194482	-	4	3_pPar
iORF_49024	LL2012_025	SpB	0	12	ordered_Spar_8	194417	194428	+	0	5_SpeGroup
iORF_49025	LL2012_025	SpB	1	39	ordered_Spar_8	194417	194455	+	0	4_divergent
iORF_49037	LL2012_025	SpB	1	87	ordered_Spar_8	194443	194529	-	5	5_SpeGroup
iORF_49040	LL2012_025	SpB	1	12	ordered_Spar_8	194448	194459	-	0	6_polymorphic
iORF_49041	LL2012_025	SpB	0	82	ordered_Spar_8	194448	194529	-	5	6_polymorphic
iORF_49047	LL2012_025	SpB	0	33	ordered_Spar_8	194489	194521	-	2	5_SpeGroup
iORF_49048	LL2012_025	SpB	0	41	ordered_Spar_8	194489	194529	-	2	6_polymorphic
iORF_49079	LL2012_025	SpB	1	18	ordered_Spar_8	194538	194555	-	0	1_conserved
iORF_49082	LL2012_025	SpB	1	33	ordered_Spar_8	194561	194593	+	0	3_pPar
iORF_49083	LL2012_025	SpB	1	15	ordered_Spar_8	194582	194596	-	0	5_SpeGroup
iORF_49078	LL2012_025	SpB	1	12	ordered_Spar_8	195331	195342	+	0	1_conserved
iORF_49159	LL2012_025	SpB	1	33	ordered_Spar_8	198079	198111	+	0	3_pPar
iORF_49161	LL2012_025	SpB	1	21	ordered_Spar_8	198088	198108	-	0	3_pPar
iORF_49162	LL2012_025	SpB	1	57	ordered_Spar_8	198098	198154	-	0	3_pPar
iORF_49138	LL2012_025	SpB	0	22	ordered_Spar_8	198197	198218	-	0	6_polymorphic
iORF_49139	LL2012_025	SpB	1	12	ordered_Spar_8	198207	198218	-	0	6_polymorphic
iORF_49140	LL2012_025	SpB	0	12	ordered_Spar_8	198217	198228	+	0	4_divergent
iORF_49141	LL2012_025	SpB	1	30	ordered_Spar_8	198217	198246	+	0	5_SpeGroup
iORF_49146	LL2012_025	SpB	1	93	ordered_Spar_8	198243	198335	+	8	5_SpeGroup
iORF_49148	LL2012_025	SpB	0	27	ordered_Spar_8	198283	198309	+	0	5_SpeGroup
iORF_49149	LL2012_025	SpB	1	66	ordered_Spar_8	198283	198348	+	0	5_SpeGroup
iORF_49150	LL2012_025	SpB	0	78	ordered_Spar_8	198283	198360	+	0	5_SpeGroup
iORF_49153	LL2012_025	SpB	0	15	ordered_Spar_8	198321	198335	+	0	5_SpeGroup
iORF_49154	LL2012_025	SpB	1	18	ordered_Spar_8	198366	198383	-	0	4_divergent
iORF_49165	LL2012_025	SpB	0	63	ordered_Spar_8	199068	199130	+	1	6_polymorphic
iORF_49166	LL2012_025	SpB	0	109	ordered_Spar_8	199108	199216	-	1	5_SpeGroup
iORF_49167	LL2012_025	SpB	1	12	ordered_Spar_8	199119	199130	+	0	6_polymorphic
iORF_49169	LL2012_025	SpB	1	42	ordered_Spar_8	199127	199168	+	0	5_SpeGroup
iORF_49171	LL2012_025	SpB	1	60	ordered_Spar_8	199157	199216	-	1	4_divergent
iORF_49164	LL2012_025	SpB	1	21	ordered_Spar_8	199185	199205	-	0	3_pPar
iORF_49185	LL2012_025	SpB	0	32	ordered_Spar_8	200151	200182	-	1	5_SpeGroup
iORF_49186	LL2012_025	SpB	0	24	ordered_Spar_8	200169	200192	-	0	5_SpeGroup
iORF_49187	LL2012_025	SpB	0	15	ordered_Spar_8	200198	200212	-	0	4_divergent
iORF_49172	LL2012_025	SpB	1	30	ordered_Spar_8	200212	200241	-	0	5_SpeGroup
iORF_49175	LL2012_025	SpB	1	90	ordered_Spar_8	200214	200303	+	2	3_pPar
iORF_49178	LL2012_025	SpB	1	105	ordered_Spar_8	200217	200321	-	2	3_pPar
iORF_49181	LL2012_025	SpB	1	75	ordered_Spar_8	200236	200310	+	2	3_pPar
iORF_49182	LL2012_025	SpB	1	15	ordered_Spar_8	200267	200281	-	0	3_pPar
iORF_49184	LL2012_025	SpB	0	15	ordered_Spar_8	200318	200332	-	0	5_SpeGroup
iORF_49204	LL2012_025	SpB	0	42	ordered_Spar_8	200737	200778	-	0	5_SpeGroup
iORF_49195	LL2012_025	SpB	1	24	ordered_Spar_8	200747	200770	-	0	3_pPar
iORF_49201	LL2012_025	SpB	1	42	ordered_Spar_8	200759	200800	+	0	1_conserved
iORF_49202	LL2012_025	SpB	1	69	ordered_Spar_8	200769	200837	+	0	5_SpeGroup
iORF_49203	LL2012_025	SpB	0	75	ordered_Spar_8	200769	200843	+	0	4_divergent
iORF_49205	LL2012_025	SpB	1	9	ordered_Spar_8	200803	200811	+	0	3_pPar
iORF_49206	LL2012_025	SpB	0	33	ordered_Spar_8	200806	200838	-	0	5_SpeGroup
iORF_49207	LL2012_025	SpB	0	77	ordered_Spar_8	200806	200882	-	2	5_SpeGroup
iORF_49209	LL2012_025	SpB	1	63	ordered_Spar_8	200823	200885	-	2	5_SpeGroup
iORF_49188	LL2012_025	SpB	0	21	ordered_Spar_8	200831	200851	-	1	5_SpeGroup
iORF_49189	LL2012_025	SpB	0	48	ordered_Spar_8	200835	200882	-	2	5_SpeGroup
iORF_49190	LL2012_025	SpB	0	17	ordered_Spar_8	200837	200853	+	1	4_divergent
iORF_49191	LL2012_025	SpB	1	54	ordered_Spar_8	200837	200890	+	2	4_divergent
iORF_49194	LL2012_025	SpB	1	45	ordered_Spar_8	200882	200926	-	0	5_SpeGroup
iORF_49196	LL2012_025	SpB	0	9	ordered_Spar_8	200909	200917	+	0	4_divergent
iORF_49197	LL2012_025	SpB	0	25	ordered_Spar_8	200909	200933	+	0	5_SpeGroup
iORF_49198	LL2012_025	SpB	1	33	ordered_Spar_8	200909	200941	+	0	5_SpeGroup
iORF_49199	LL2012_025	SpB	1	9	ordered_Spar_8	200925	200933	+	0	4_divergent
iORF_49223	LL2012_025	SpB	1	96	ordered_Spar_8	201507	201602	-	1	1_conserved
iORF_49218	LL2012_025	SpB	1	33	ordered_Spar_8	201536	201568	+	0	3_pPar
iORF_49232	LL2012_025	SpB	1	105	ordered_Spar_8	201583	201687	-	4	3_pPar
iORF_49211	LL2012_025	SpB	1	9	ordered_Spar_8	201601	201609	+	0	1_conserved
iORF_49214	LL2012_025	SpB	1	9	ordered_Spar_8	201689	201697	-	0	3_pPar
iORF_49234	LL2012_025	SpB	1	51	ordered_Spar_8	202847	202897	+	0	3_pPar
iORF_49238	LL2012_025	SpB	1	9	ordered_Spar_8	202909	202917	+	0	3_pPar
iORF_49247	LL2012_025	SpB	1	39	ordered_Spar_8	203057	203095	+	0	4_divergent
iORF_49248	LL2012_025	SpB	1	30	ordered_Spar_8	203073	203102	-	0	6_polymorphic
iORF_49250	LL2012_025	SpB	0	24	ordered_Spar_8	203079	203102	-	0	5_SpeGroup
iORF_49251	LL2012_025	SpB	1	12	ordered_Spar_8	203099	203110	-	0	1_conserved
iORF_49253	LL2012_025	SpB	1	9	ordered_Spar_8	203114	203122	+	1	3_pPar
iORF_49265	LL2012_025	SpB	1	42	ordered_Spar_8	204060	204101	-	0	4_divergent
iORF_49266	LL2012_025	SpB	0	33	ordered_Spar_8	204069	204101	-	0	5_SpeGroup
iORF_49268	LL2012_025	SpB	1	108	ordered_Spar_8	204087	204194	+	4	1_conserved
iORF_49271	LL2012_025	SpB	1	45	ordered_Spar_8	204098	204142	-	3	3_pPar
iORF_49258	LL2012_025	SpB	1	9	ordered_Spar_8	204118	204126	-	1	3_pPar
iORF_49293	LL2012_025	SpB	0	101	ordered_Spar_8	205436	205536	+	1	5_SpeGroup
iORF_49294	LL2012_025	SpB	1	42	ordered_Spar_8	205436	205477	+	1	4_divergent
iORF_49295	LL2012_025	SpB	0	154	ordered_Spar_8	205478	205631	-	0	4_divergent
iORF_49296	LL2012_025	SpB	1	174	ordered_Spar_8	205478	205651	-	0	5_SpeGroup
iORF_49297	LL2012_025	SpB	0	106	ordered_Spar_8	205515	205620	-	0	5_SpeGroup
iORF_49298	LL2012_025	SpB	1	117	ordered_Spar_8	205515	205631	-	0	5_SpeGroup
iORF_49299	LL2012_025	SpB	0	130	ordered_Spar_8	205515	205644	-	0	7_ancest
iORF_49276	LL2012_025	SpB	0	115	ordered_Spar_8	205537	205651	-	0	5_SpeGroup
iORF_49277	LL2012_025	SpB	1	12	ordered_Spar_8	205546	205557	+	0	1_conserved
iORF_49279	LL2012_025	SpB	1	54	ordered_Spar_8	205591	205644	-	0	4_divergent
iORF_49280	LL2012_025	SpB	0	61	ordered_Spar_8	205591	205651	-	0	5_SpeGroup
iORF_49281	LL2012_025	SpB	1	21	ordered_Spar_8	205619	205639	+	0	1_conserved
iORF_49283	LL2012_025	SpB	1	12	ordered_Spar_8	205643	205654	+	0	3_pPar
iORF_49286	LL2012_025	SpB	1	24	ordered_Spar_8	205676	205699	+	1	4_divergent
iORF_49300	LL2012_025	SpB	1	24	ordered_Spar_8	207515	207538	-	0	1_conserved
iORF_49303	LL2012_025	SpB	0	50	ordered_Spar_8	207587	207636	-	5	6_polymorphic
iORF_49306	LL2012_025	SpB	0	44	ordered_Spar_8	207593	207636	-	5	5_SpeGroup
iORF_49307	LL2012_025	SpB	0	36	ordered_Spar_8	207601	207636	-	2	6_polymorphic
iORF_49309	LL2012_025	SpB	1	27	ordered_Spar_8	207610	207636	-	2	5_SpeGroup
iORF_49310	LL2012_025	SpB	1	36	ordered_Spar_8	207613	207648	+	1	6_polymorphic
iORF_49311	LL2012_025	SpB	0	74	ordered_Spar_8	207613	207686	+	1	6_polymorphic
iORF_49312	LL2012_025	SpB	0	41	ordered_Spar_8	207615	207655	+	1	5_SpeGroup
iORF_49314	LL2012_025	SpB	1	42	ordered_Spar_8	207645	207686	+	0	6_polymorphic
iORF_49315	LL2012_025	SpB	1	24	ordered_Spar_8	207652	207675	+	0	1_conserved
iORF_49350	LL2012_025	SpB	1	66	ordered_Spar_8	222470	222535	-	1	6_polymorphic
iORF_49351	LL2012_025	SpB	0	67	ordered_Spar_8	222470	222536	-	1	6_polymorphic
iORF_49352	LL2012_025	SpB	0	52	ordered_Spar_8	222498	222549	+	1	6_polymorphic
iORF_49353	LL2012_025	SpB	1	93	ordered_Spar_8	222498	222590	+	1	6_polymorphic
iORF_49357	LL2012_025	SpB	1	9	ordered_Spar_8	222609	222617	+	0	1_conserved
iORF_49358	LL2012_025	SpB	0	29	ordered_Spar_8	222681	222709	-	4	5_SpeGroup
iORF_49360	LL2012_025	SpB	1	84	ordered_Spar_8	222719	222802	+	1	3_pPar
iORF_49362	LL2012_025	SpB	1	36	ordered_Spar_8	222774	222809	-	0	3_pPar
iORF_49363	LL2012_025	SpB	0	72	ordered_Spar_8	222780	222851	+	13	4_divergent
iORF_49364	LL2012_025	SpB	1	99	ordered_Spar_8	222780	222878	+	13	5_SpeGroup
iORF_49367	LL2012_025	SpB	0	78	ordered_Spar_8	222790	222867	+	13	5_SpeGroup
iORF_49369	LL2012_025	SpB	1	12	ordered_Spar_8	222819	222830	-	0	4_divergent
iORF_49370	LL2012_025	SpB	1	54	ordered_Spar_8	222853	222906	-	0	3_pPar
iORF_49329	LL2012_025	SpB	1	24	ordered_Spar_8	222906	222929	-	1	3_pPar
iORF_49331	LL2012_025	SpB	1	69	ordered_Spar_8	222924	222992	+	0	5_SpeGroup
iORF_49333	LL2012_025	SpB	1	18	ordered_Spar_8	222966	222983	-	0	1_conserved
iORF_49337	LL2012_025	SpB	1	21	ordered_Spar_8	223055	223075	-	0	3_pPar
iORF_49339	LL2012_025	SpB	1	15	ordered_Spar_8	223074	223088	+	0	3_pPar
iORF_49340	LL2012_025	SpB	1	12	ordered_Spar_8	223125	223136	-	0	6_polymorphic
iORF_49450	LL2012_025	SpB	1	72	ordered_Spar_8	226183	226254	+	0	4_divergent
iORF_49446	LL2012_025	SpB	0	21	ordered_Spar_8	226238	226258	-	0	5_SpeGroup
iORF_49452	LL2012_025	SpB	1	36	ordered_Spar_8	226255	226290	-	0	4_divergent
iORF_49453	LL2012_025	SpB	0	33	ordered_Spar_8	226258	226290	-	0	4_divergent
iORF_49454	LL2012_025	SpB	1	60	ordered_Spar_8	226258	226317	+	0	5_SpeGroup
iORF_49458	LL2012_025	SpB	0	45	ordered_Spar_8	226271	226315	-	0	5_SpeGroup
iORF_49373	LL2012_025	SpB	1	132	ordered_Spar_8	226281	226412	+	3	6_polymorphic
iORF_49374	LL2012_025	SpB	0	135	ordered_Spar_8	226281	226415	+	3	4_divergent
iORF_49375	LL2012_025	SpB	0	269	ordered_Spar_8	226281	226549	+	9	6_polymorphic
iORF_49376	LL2012_025	SpB	0	18	ordered_Spar_8	226287	226304	-	0	5_SpeGroup
iORF_49378	LL2012_025	SpB	1	24	ordered_Spar_8	226289	226312	+	0	4_divergent
iORF_49380	LL2012_025	SpB	1	15	ordered_Spar_8	226301	226315	-	0	4_divergent
iORF_49385	LL2012_025	SpB	0	207	ordered_Spar_8	226343	226549	+	8	5_SpeGroup
iORF_49389	LL2012_025	SpB	0	12	ordered_Spar_8	226379	226390	-	0	6_polymorphic
iORF_49390	LL2012_025	SpB	1	12	ordered_Spar_8	226381	226392	+	0	5_SpeGroup
iORF_49391	LL2012_025	SpB	1	57	ordered_Spar_8	226399	226455	-	3	5_SpeGroup
iORF_49395	LL2012_025	SpB	0	34	ordered_Spar_8	226412	226445	+	2	5_SpeGroup
iORF_49396	LL2012_025	SpB	0	132	ordered_Spar_8	226412	226543	+	6	6_polymorphic
iORF_49397	LL2012_025	SpB	1	138	ordered_Spar_8	226412	226549	+	6	6_polymorphic
iORF_49398	LL2012_025	SpB	0	42	ordered_Spar_8	226416	226457	-	2	6_polymorphic
iORF_49399	LL2012_025	SpB	1	60	ordered_Spar_8	226416	226475	-	4	6_polymorphic
iORF_49403	LL2012_025	SpB	0	39	ordered_Spar_8	226432	226470	+	2	5_SpeGroup
iORF_49404	LL2012_025	SpB	0	132	ordered_Spar_8	226441	226572	+	4	7_ancest
iORF_49405	LL2012_025	SpB	0	43	ordered_Spar_8	226449	226491	-	2	5_SpeGroup
iORF_49406	LL2012_025	SpB	0	12	ordered_Spar_8	226459	226470	-	0	5_SpeGroup
iORF_49407	LL2012_025	SpB	1	33	ordered_Spar_8	226459	226491	-	0	5_SpeGroup
iORF_49408	LL2012_025	SpB	0	37	ordered_Spar_8	226459	226495	-	0	5_SpeGroup
iORF_49411	LL2012_025	SpB	1	18	ordered_Spar_8	226478	226495	-	0	6_polymorphic
iORF_49413	LL2012_025	SpB	0	159	ordered_Spar_8	226478	226636	-	3	6_polymorphic
iORF_49414	LL2012_025	SpB	0	100	ordered_Spar_8	226494	226593	+	2	4_divergent
iORF_49415	LL2012_025	SpB	1	156	ordered_Spar_8	226494	226649	+	3	4_divergent
iORF_49419	LL2012_025	SpB	1	27	ordered_Spar_8	226518	226544	-	1	6_polymorphic
iORF_49421	LL2012_025	SpB	0	67	ordered_Spar_8	226525	226591	-	1	5_SpeGroup
iORF_49422	LL2012_025	SpB	0	51	ordered_Spar_8	226541	226591	-	0	7_ancest
iORF_49423	LL2012_025	SpB	1	96	ordered_Spar_8	226541	226636	-	1	6_polymorphic
iORF_49424	LL2012_025	SpB	1	9	ordered_Spar_8	226569	226577	-	0	3_pPar
iORF_49429	LL2012_025	SpB	1	24	ordered_Spar_8	226623	226646	-	0	3_pPar
iORF_49430	LL2012_025	SpB	0	9	ordered_Spar_8	226628	226636	-	0	5_SpeGroup
iORF_49432	LL2012_025	SpB	0	15	ordered_Spar_8	226635	226649	+	0	5_SpeGroup
iORF_49438	LL2012_025	SpB	1	54	ordered_Spar_8	226694	226747	-	0	6_polymorphic
iORF_49439	LL2012_025	SpB	0	88	ordered_Spar_8	226704	226791	+	0	5_SpeGroup
iORF_49441	LL2012_025	SpB	0	10	ordered_Spar_8	226723	226732	-	0	5_SpeGroup
iORF_49442	LL2012_025	SpB	1	15	ordered_Spar_8	226723	226737	-	0	6_polymorphic
iORF_49443	LL2012_025	SpB	0	25	ordered_Spar_8	226723	226747	-	0	6_polymorphic
iORF_49467	LL2012_025	SpB	1	51	ordered_Spar_8	231226	231276	-	0	5_SpeGroup
iORF_49484	LL2012_025	SpB	1	42	ordered_Spar_8	231372	231413	-	2	6_polymorphic
iORF_49485	LL2012_025	SpB	1	15	ordered_Spar_8	231375	231389	+	1	6_polymorphic
iORF_49486	LL2012_025	SpB	0	120	ordered_Spar_8	231375	231494	+	5	6_polymorphic
iORF_49488	LL2012_025	SpB	1	60	ordered_Spar_8	231386	231445	+	2	6_polymorphic
iORF_49489	LL2012_025	SpB	0	214	ordered_Spar_8	231386	231599	+	4	5_SpeGroup
iORF_49491	LL2012_025	SpB	0	97	ordered_Spar_8	231393	231489	+	3	5_SpeGroup
iORF_49492	LL2012_025	SpB	1	102	ordered_Spar_8	231393	231494	+	4	6_polymorphic
iORF_49493	LL2012_025	SpB	0	207	ordered_Spar_8	231393	231599	+	4	5_SpeGroup
iORF_49495	LL2012_025	SpB	0	18	ordered_Spar_8	231410	231427	-	1	6_polymorphic
iORF_49496	LL2012_025	SpB	0	43	ordered_Spar_8	231428	231470	-	0	5_SpeGroup
iORF_49497	LL2012_025	SpB	1	24	ordered_Spar_8	231447	231470	-	0	4_divergent
iORF_49498	LL2012_025	SpB	1	54	ordered_Spar_8	231501	231554	-	0	3_pPar
iORF_49499	LL2012_025	SpB	0	54	ordered_Spar_8	231511	231564	+	0	4_divergent
iORF_49501	LL2012_025	SpB	1	84	ordered_Spar_8	231516	231599	+	0	5_SpeGroup
iORF_49502	LL2012_025	SpB	1	69	ordered_Spar_8	231556	231624	-	0	6_polymorphic
iORF_49505	LL2012_025	SpB	0	45	ordered_Spar_8	231578	231622	-	0	6_polymorphic
iORF_49506	LL2012_025	SpB	1	27	ordered_Spar_8	231602	231628	+	0	3_pPar
iORF_49508	LL2012_025	SpB	1	15	ordered_Spar_8	231628	231642	+	0	3_pPar
iORF_49599	LL2012_025	SpB	0	42	ordered_Spar_8	232805	232846	-	0	6_polymorphic
iORF_49653	LL2012_025	SpB	1	63	ordered_Spar_8	232835	232897	+	0	4_divergent
iORF_49654	LL2012_025	SpB	0	73	ordered_Spar_8	232835	232907	+	0	5_SpeGroup
iORF_49668	LL2012_025	SpB	1	27	ordered_Spar_8	232875	232901	-	0	6_polymorphic
iORF_49671	LL2012_025	SpB	0	18	ordered_Spar_8	232884	232901	-	0	6_polymorphic
iORF_49681	LL2012_025	SpB	1	12	ordered_Spar_8	236361	236372	+	0	4_divergent
iORF_49683	LL2012_025	SpB	1	57	ordered_Spar_8	236381	236437	-	0	4_divergent
iORF_49689	LL2012_025	SpB	0	122	ordered_Spar_8	236418	236539	-	4	5_SpeGroup
iORF_49692	LL2012_025	SpB	1	36	ordered_Spar_8	236436	236471	+	4	6_polymorphic
iORF_49693	LL2012_025	SpB	0	43	ordered_Spar_8	236436	236478	+	4	6_polymorphic
iORF_49694	LL2012_025	SpB	1	117	ordered_Spar_8	236484	236600	-	2	4_divergent
iORF_49695	LL2012_025	SpB	1	42	ordered_Spar_8	236498	236539	-	0	4_divergent
iORF_49698	LL2012_025	SpB	1	42	ordered_Spar_8	236540	236581	-	2	4_divergent
iORF_49700	LL2012_025	SpB	0	35	ordered_Spar_8	236547	236581	-	2	5_SpeGroup
iORF_49705	LL2012_025	SpB	0	80	ordered_Spar_8	236557	236636	-	1	5_SpeGroup
iORF_49711	LL2012_025	SpB	1	30	ordered_Spar_8	236607	236636	-	0	4_divergent
iORF_49713	LL2012_025	SpB	1	15	ordered_Spar_8	236636	236650	-	1	3_pPar
iORF_49714	LL2012_025	SpB	1	21	ordered_Spar_8	236640	236660	+	0	3_pPar
iORF_49715	LL2012_025	SpB	1	12	ordered_Spar_8	236647	236658	-	0	3_pPar
iORF_49718	LL2012_025	SpB	0	12	ordered_Spar_8	236657	236668	+	0	4_divergent
iORF_49719	LL2012_025	SpB	1	15	ordered_Spar_8	236665	236679	+	0	3_pPar
iORF_49722	LL2012_025	SpB	1	27	ordered_Spar_8	236712	236738	+	0	3_pPar
iORF_49723	LL2012_025	SpB	0	165	ordered_Spar_8	236728	236892	-	0	5_SpeGroup
iORF_49724	LL2012_025	SpB	1	15	ordered_Spar_8	236771	236785	+	0	1_conserved
iORF_49727	LL2012_025	SpB	1	15	ordered_Spar_8	236844	236858	-	0	5_SpeGroup
iORF_49728	LL2012_025	SpB	1	21	ordered_Spar_8	236858	236878	-	0	3_pPar
iORF_49744	LL2012_025	SpB	1	90	ordered_Spar_8	238573	238662	+	0	4_divergent
iORF_49747	LL2012_025	SpB	0	82	ordered_Spar_8	238573	238654	+	0	5_SpeGroup
iORF_49748	LL2012_025	SpB	0	10	ordered_Spar_8	238580	238589	+	0	5_SpeGroup
iORF_49749	LL2012_025	SpB	1	75	ordered_Spar_8	238580	238654	+	0	4_divergent
iORF_49751	LL2012_025	SpB	0	83	ordered_Spar_8	238599	238681	-	2	5_SpeGroup
iORF_49753	LL2012_025	SpB	0	54	ordered_Spar_8	238607	238660	-	0	4_divergent
iORF_49754	LL2012_025	SpB	1	75	ordered_Spar_8	238607	238681	-	2	5_SpeGroup
iORF_49756	LL2012_025	SpB	1	15	ordered_Spar_8	238611	238625	+	0	1_conserved
iORF_49731	LL2012_025	SpB	0	25	ordered_Spar_8	238657	238681	-	2	4_divergent
iORF_49732	LL2012_025	SpB	1	39	ordered_Spar_8	238659	238697	+	2	5_SpeGroup
iORF_49733	LL2012_025	SpB	0	52	ordered_Spar_8	238659	238710	+	2	5_SpeGroup
iORF_49734	LL2012_025	SpB	0	65	ordered_Spar_8	238659	238723	+	2	5_SpeGroup
iORF_49737	LL2012_025	SpB	0	18	ordered_Spar_8	238680	238697	+	0	4_divergent
iORF_49738	LL2012_025	SpB	1	27	ordered_Spar_8	238684	238710	+	0	4_divergent
iORF_49740	LL2012_025	SpB	1	81	ordered_Spar_8	238701	238781	-	0	3_pPar
iORF_49742	LL2012_025	SpB	1	21	ordered_Spar_8	238707	238727	+	0	3_pPar
iORF_49745	LL2012_025	SpB	0	18	ordered_Spar_8	238729	238746	+	0	5_SpeGroup
iORF_49788	LL2012_025	SpB	1	30	ordered_Spar_8	242164	242193	+	2	4_divergent
iORF_49790	LL2012_025	SpB	0	18	ordered_Spar_8	242176	242193	+	0	5_SpeGroup
iORF_49792	LL2012_025	SpB	1	51	ordered_Spar_8	242195	242245	+	0	3_pPar
iORF_49793	LL2012_025	SpB	1	39	ordered_Spar_8	242211	242249	+	0	1_conserved
iORF_49795	LL2012_025	SpB	1	147	ordered_Spar_8	242215	242361	+	13	4_divergent
iORF_49800	LL2012_025	SpB	0	84	ordered_Spar_8	242278	242361	+	12	5_SpeGroup
iORF_49802	LL2012_025	SpB	1	24	ordered_Spar_8	242335	242358	-	0	1_conserved
iORF_49803	LL2012_025	SpB	0	33	ordered_Spar_8	242340	242372	+	0	5_SpeGroup
iORF_49805	LL2012_025	SpB	0	69	ordered_Spar_8	242369	242437	+	0	6_polymorphic
iORF_49806	LL2012_025	SpB	1	150	ordered_Spar_8	242369	242518	+	0	6_polymorphic
iORF_49807	LL2012_025	SpB	0	36	ordered_Spar_8	242374	242409	+	0	4_divergent
iORF_49808	LL2012_025	SpB	0	60	ordered_Spar_8	242428	242487	-	0	6_polymorphic
iORF_49809	LL2012_025	SpB	1	66	ordered_Spar_8	242439	242504	+	0	5_SpeGroup
iORF_49810	LL2012_025	SpB	0	9	ordered_Spar_8	242496	242504	+	0	4_divergent
iORF_49811	LL2012_025	SpB	0	15	ordered_Spar_8	242501	242515	-	0	5_SpeGroup
iORF_49812	LL2012_025	SpB	1	54	ordered_Spar_8	242511	242564	-	0	4_divergent
iORF_49814	LL2012_025	SpB	1	18	ordered_Spar_8	242558	242575	+	0	4_divergent
iORF_49815	LL2012_025	SpB	0	21	ordered_Spar_8	242565	242585	-	0	5_SpeGroup
iORF_49816	LL2012_025	SpB	1	93	ordered_Spar_8	242572	242664	+	3	5_SpeGroup
iORF_49818	LL2012_025	SpB	1	9	ordered_Spar_8	242579	242587	-	0	4_divergent
iORF_49821	LL2012_025	SpB	0	15	ordered_Spar_8	242611	242625	-	0	6_polymorphic
iORF_49762	LL2012_025	SpB	0	69	ordered_Spar_8	243108	243176	+	0	4_divergent
iORF_49763	LL2012_025	SpB	0	12	ordered_Spar_8	243115	243126	-	0	4_divergent
iORF_49764	LL2012_025	SpB	1	45	ordered_Spar_8	243126	243170	-	0	5_SpeGroup
iORF_49765	LL2012_025	SpB	0	39	ordered_Spar_8	243132	243170	-	0	4_divergent
iORF_49766	LL2012_025	SpB	1	57	ordered_Spar_8	243136	243192	+	0	3_pPar
iORF_49769	LL2012_025	SpB	0	12	ordered_Spar_8	243154	243165	-	0	5_SpeGroup
iORF_49770	LL2012_025	SpB	0	9	ordered_Spar_8	243162	243170	-	0	5_SpeGroup
iORF_49771	LL2012_025	SpB	0	18	ordered_Spar_8	243164	243181	+	0	5_SpeGroup
iORF_49772	LL2012_025	SpB	0	39	ordered_Spar_8	243171	243209	-	0	4_divergent
iORF_49774	LL2012_025	SpB	1	99	ordered_Spar_8	243171	243269	-	6	5_SpeGroup
iORF_49776	LL2012_025	SpB	0	27	ordered_Spar_8	243218	243244	-	4	5_SpeGroup
iORF_49779	LL2012_025	SpB	0	37	ordered_Spar_8	243229	243265	+	5	7_ancest
iORF_49782	LL2012_025	SpB	0	23	ordered_Spar_8	243243	243265	+	1	6_polymorphic
iORF_49783	LL2012_025	SpB	1	36	ordered_Spar_8	243243	243278	+	2	4_divergent
iORF_49858	LL2012_025	SpB	0	41	ordered_Spar_8	247424	247464	-	1	7_ancest
iORF_49846	LL2012_025	SpB	1	36	ordered_Spar_8	247439	247474	-	0	3_pPar
iORF_49881	LL2012_025	SpB	1	33	ordered_Spar_8	247482	247514	+	0	6_polymorphic
iORF_49883	LL2012_025	SpB	0	21	ordered_Spar_8	247494	247514	+	0	5_SpeGroup
iORF_49847	LL2012_025	SpB	1	66	ordered_Spar_8	247624	247689	+	0	3_pPar
iORF_49850	LL2012_025	SpB	1	36	ordered_Spar_8	247661	247696	+	0	3_pPar
iORF_49852	LL2012_025	SpB	0	156	ordered_Spar_8	247686	247841	-	5	5_SpeGroup
iORF_49853	LL2012_025	SpB	1	183	ordered_Spar_8	247686	247868	-	6	4_divergent
iORF_49860	LL2012_025	SpB	1	135	ordered_Spar_8	247788	247922	+	5	3_pPar
iORF_49861	LL2012_025	SpB	1	66	ordered_Spar_8	247807	247872	-	4	5_SpeGroup
iORF_49862	LL2012_025	SpB	0	78	ordered_Spar_8	247807	247884	-	4	4_divergent
iORF_49864	LL2012_025	SpB	0	45	ordered_Spar_8	247844	247888	-	1	4_divergent
iORF_49868	LL2012_025	SpB	1	63	ordered_Spar_8	247871	247933	+	1	4_divergent
iORF_49869	LL2012_025	SpB	0	12	ordered_Spar_8	247879	247890	+	0	5_SpeGroup
iORF_49870	LL2012_025	SpB	1	9	ordered_Spar_8	247880	247888	-	0	5_SpeGroup
iORF_49871	LL2012_025	SpB	0	51	ordered_Spar_8	247883	247933	+	1	5_SpeGroup
iORF_49873	LL2012_025	SpB	1	9	ordered_Spar_8	247919	247927	-	0	3_pPar
iORF_49876	LL2012_025	SpB	1	9	ordered_Spar_8	247990	247998	+	0	6_polymorphic
iORF_49877	LL2012_025	SpB	0	24	ordered_Spar_8	247990	248013	+	0	6_polymorphic
iORF_49879	LL2012_025	SpB	0	33	ordered_Spar_8	248004	248036	+	0	6_polymorphic
iORF_49880	LL2012_025	SpB	1	63	ordered_Spar_8	248004	248066	+	0	6_polymorphic
iORF_49892	LL2012_025	SpB	1	12	ordered_Spar_8	248696	248707	-	0	4_divergent
iORF_49911	LL2012_025	SpB	1	54	ordered_Spar_8	248721	248774	-	4	4_divergent
iORF_49912	LL2012_025	SpB	1	30	ordered_Spar_8	248730	248759	+	0	3_pPar
iORF_49913	LL2012_025	SpB	0	27	ordered_Spar_8	248752	248778	+	4	7_ancest
iORF_49915	LL2012_025	SpB	0	52	ordered_Spar_8	248752	248803	+	8	5_SpeGroup
iORF_49886	LL2012_025	SpB	1	54	ordered_Spar_8	248803	248856	+	0	4_divergent
iORF_49888	LL2012_025	SpB	0	21	ordered_Spar_8	248807	248827	+	0	6_polymorphic
iORF_49889	LL2012_025	SpB	1	15	ordered_Spar_8	248813	248827	+	0	6_polymorphic
iORF_49890	LL2012_025	SpB	0	30	ordered_Spar_8	248824	248853	-	0	5_SpeGroup
iORF_49891	LL2012_025	SpB	0	80	ordered_Spar_8	248824	248903	-	1	5_SpeGroup
iORF_49893	LL2012_025	SpB	1	45	ordered_Spar_8	248859	248903	-	1	4_divergent
iORF_49897	LL2012_025	SpB	1	78	ordered_Spar_8	248917	248994	-	1	3_pPar
iORF_49899	LL2012_025	SpB	0	90	ordered_Spar_8	248934	249023	-	1	5_SpeGroup
iORF_49900	LL2012_025	SpB	1	84	ordered_Spar_8	248940	249023	-	1	6_polymorphic
iORF_49901	LL2012_025	SpB	1	36	ordered_Spar_8	248952	248987	+	0	3_pPar
iORF_49904	LL2012_025	SpB	1	15	ordered_Spar_8	248959	248973	+	0	1_conserved
iORF_49907	LL2012_025	SpB	0	40	ordered_Spar_8	248984	249023	-	1	5_SpeGroup
iORF_49908	LL2012_025	SpB	0	25	ordered_Spar_8	248989	249013	+	1	5_SpeGroup
iORF_49909	LL2012_025	SpB	1	48	ordered_Spar_8	248989	249036	+	3	5_SpeGroup
iORF_49923	LL2012_025	SpB	1	21	ordered_Spar_8	252281	252301	+	1	6_polymorphic
iORF_49924	LL2012_025	SpB	0	160	ordered_Spar_8	252281	252440	+	14	6_polymorphic
iORF_49925	LL2012_025	SpB	0	18	ordered_Spar_8	252298	252315	+	0	5_SpeGroup
iORF_49927	LL2012_025	SpB	1	138	ordered_Spar_8	252303	252440	+	13	6_polymorphic
iORF_49928	LL2012_025	SpB	0	160	ordered_Spar_8	252303	252462	+	14	5_SpeGroup
iORF_49929	LL2012_025	SpB	0	173	ordered_Spar_8	252303	252475	+	14	7_ancest
iORF_49930	LL2012_025	SpB	0	197	ordered_Spar_8	252303	252499	+	14	5_SpeGroup
iORF_49932	LL2012_025	SpB	0	73	ordered_Spar_8	252331	252403	+	12	5_SpeGroup
iORF_49933	LL2012_025	SpB	0	110	ordered_Spar_8	252331	252440	+	13	5_SpeGroup
iORF_49934	LL2012_025	SpB	1	132	ordered_Spar_8	252331	252462	+	14	5_SpeGroup
iORF_49935	LL2012_025	SpB	1	33	ordered_Spar_8	252371	252403	+	0	6_polymorphic
iORF_49939	LL2012_025	SpB	0	24	ordered_Spar_8	252542	252565	+	0	6_polymorphic
iORF_49940	LL2012_025	SpB	1	78	ordered_Spar_8	252578	252655	+	0	1_conserved
iORF_49941	LL2012_025	SpB	1	12	ordered_Spar_8	252648	252659	-	0	1_conserved
iORF_49942	LL2012_025	SpB	1	12	ordered_Spar_8	252658	252669	+	0	1_conserved
iORF_49945	LL2012_025	SpB	1	54	ordered_Spar_8	252820	252873	+	2	3_pPar
iORF_49947	LL2012_025	SpB	1	30	ordered_Spar_8	252930	252959	+	0	1_conserved
iORF_49948	LL2012_025	SpB	1	231	ordered_Spar_8	252933	253163	-	2	3_pPar
iORF_49949	LL2012_025	SpB	1	60	ordered_Spar_8	252961	253020	+	0	1_conserved
iORF_49950	LL2012_025	SpB	0	123	ordered_Spar_8	253031	253153	-	2	6_polymorphic
iORF_49919	LL2012_025	SpB	1	39	ordered_Spar_8	253129	253167	+	1	3_pPar
iORF_49921	LL2012_025	SpB	1	9	ordered_Spar_8	253133	253141	+	1	3_pPar
iORF_49957	LL2012_025	SpB	1	15	ordered_Spar_8	254201	254215	+	0	6_polymorphic
iORF_49958	LL2012_025	SpB	0	45	ordered_Spar_8	254201	254245	+	0	6_polymorphic
iORF_49980	LL2012_025	SpB	1	27	ordered_Spar_8	254242	254268	+	2	3_pPar
iORF_49985	LL2012_025	SpB	1	30	ordered_Spar_8	254249	254278	-	2	4_divergent
iORF_49989	LL2012_025	SpB	1	150	ordered_Spar_8	254265	254414	+	0	4_divergent
iORF_49953	LL2012_025	SpB	1	93	ordered_Spar_8	254300	254392	-	0	3_pPar
iORF_49954	LL2012_025	SpB	1	93	ordered_Spar_8	254305	254397	+	0	3_pPar
iORF_49962	LL2012_025	SpB	1	90	ordered_Spar_8	254416	254505	-	1	3_pPar
iORF_49963	LL2012_025	SpB	1	45	ordered_Spar_8	254426	254470	-	0	6_polymorphic
iORF_49967	LL2012_025	SpB	1	54	ordered_Spar_8	254524	254577	-	0	3_pPar
iORF_49970	LL2012_025	SpB	1	21	ordered_Spar_8	254561	254581	-	0	4_divergent
iORF_49971	LL2012_025	SpB	0	48	ordered_Spar_8	254561	254608	-	1	5_SpeGroup
iORF_49972	LL2012_025	SpB	1	24	ordered_Spar_8	254621	254644	-	0	5_SpeGroup
iORF_50026	LL2012_025	SpB	1	18	ordered_Spar_8	256815	256832	+	1	5_SpeGroup
iORF_50027	LL2012_025	SpB	0	23	ordered_Spar_8	256815	256837	+	1	4_divergent
iORF_49998	LL2012_025	SpB	1	9	ordered_Spar_8	256829	256837	+	0	5_SpeGroup
iORF_50021	LL2012_025	SpB	1	18	ordered_Spar_8	256852	256869	+	0	6_polymorphic
iORF_50022	LL2012_025	SpB	0	24	ordered_Spar_8	256852	256875	+	0	6_polymorphic
iORF_50001	LL2012_025	SpB	1	168	ordered_Spar_8	257031	257198	-	0	3_pPar
iORF_50003	LL2012_025	SpB	1	18	ordered_Spar_8	257078	257095	+	0	1_conserved
iORF_50006	LL2012_025	SpB	0	72	ordered_Spar_8	257092	257163	+	0	5_SpeGroup
iORF_50007	LL2012_025	SpB	1	156	ordered_Spar_8	257092	257247	+	0	4_divergent
iORF_50009	LL2012_025	SpB	1	15	ordered_Spar_8	257109	257123	+	0	3_pPar
iORF_50010	LL2012_025	SpB	1	27	ordered_Spar_8	257120	257146	-	0	3_pPar
iORF_50014	LL2012_025	SpB	1	30	ordered_Spar_8	257137	257166	-	0	3_pPar
iORF_50017	LL2012_025	SpB	0	50	ordered_Spar_8	257223	257272	+	1	5_SpeGroup
iORF_50018	LL2012_025	SpB	1	63	ordered_Spar_8	257223	257285	+	1	4_divergent
iORF_50019	LL2012_025	SpB	1	21	ordered_Spar_8	257233	257253	-	0	1_conserved
iORF_50050	LL2012_025	SpB	1	24	ordered_Spar_8	258407	258430	+	0	3_pPar
iORF_50032	LL2012_025	SpB	0	60	ordered_Spar_8	258459	258518	+	0	4_divergent
iORF_50033	LL2012_025	SpB	1	42	ordered_Spar_8	258498	258539	-	0	4_divergent
iORF_50035	LL2012_025	SpB	0	147	ordered_Spar_8	258498	258644	-	0	5_SpeGroup
iORF_50038	LL2012_025	SpB	1	66	ordered_Spar_8	258579	258644	-	0	4_divergent
iORF_50039	LL2012_025	SpB	1	15	ordered_Spar_8	258634	258648	-	0	1_conserved
iORF_50040	LL2012_025	SpB	0	36	ordered_Spar_8	258653	258688	-	0	4_divergent
iORF_50041	LL2012_025	SpB	1	39	ordered_Spar_8	258653	258691	-	0	5_SpeGroup
iORF_50042	LL2012_025	SpB	1	9	ordered_Spar_8	258698	258706	-	0	3_pPar
iORF_50073	LL2012_025	SpB	0	228	ordered_Spar_8	260307	260534	+	5	5_SpeGroup
iORF_50075	LL2012_025	SpB	1	69	ordered_Spar_8	260307	260375	+	2	4_divergent
iORF_50114	LL2012_025	SpB	1	63	ordered_Spar_8	260350	260412	-	2	6_polymorphic
iORF_50115	LL2012_025	SpB	0	158	ordered_Spar_8	260350	260507	-	3	6_polymorphic
iORF_50119	LL2012_025	SpB	0	147	ordered_Spar_8	260361	260507	-	3	5_SpeGroup
iORF_50066	LL2012_025	SpB	0	27	ordered_Spar_8	260409	260435	-	0	5_SpeGroup
iORF_50067	LL2012_025	SpB	1	99	ordered_Spar_8	260409	260507	-	1	6_polymorphic
iORF_50070	LL2012_025	SpB	1	12	ordered_Spar_8	260438	260449	-	0	1_conserved
iORF_50071	LL2012_025	SpB	1	15	ordered_Spar_8	260448	260462	+	0	1_conserved
iORF_50086	LL2012_025	SpB	1	84	ordered_Spar_8	260567	260650	-	3	4_divergent
iORF_50089	LL2012_025	SpB	0	27	ordered_Spar_8	260624	260650	-	3	5_SpeGroup
iORF_50116	LL2012_025	SpB	0	26	ordered_Spar_8	260957	260982	+	1	5_SpeGroup
iORF_50117	LL2012_025	SpB	0	36	ordered_Spar_8	260957	260992	+	1	7_ancest
iORF_50118	LL2012_025	SpB	0	67	ordered_Spar_8	260957	261023	+	3	5_SpeGroup
iORF_50120	LL2012_025	SpB	1	57	ordered_Spar_8	261026	261082	+	0	6_polymorphic
iORF_50121	LL2012_025	SpB	0	77	ordered_Spar_8	261026	261102	+	0	6_polymorphic
iORF_50122	LL2012_025	SpB	0	105	ordered_Spar_8	261026	261130	+	1	5_SpeGroup
iORF_50123	LL2012_025	SpB	0	50	ordered_Spar_8	261079	261128	-	1	5_SpeGroup
iORF_50125	LL2012_025	SpB	0	188	ordered_Spar_8	261092	261279	-	2	5_SpeGroup
iORF_50126	LL2012_025	SpB	1	51	ordered_Spar_8	261092	261142	-	1	4_divergent
iORF_50127	LL2012_025	SpB	0	44	ordered_Spar_8	261099	261142	-	1	5_SpeGroup
iORF_50132	LL2012_025	SpB	0	140	ordered_Spar_8	261253	261392	+	0	5_SpeGroup
iORF_50052	LL2012_025	SpB	1	21	ordered_Spar_8	261269	261289	+	0	5_SpeGroup
iORF_50054	LL2012_025	SpB	0	48	ordered_Spar_8	261269	261316	+	0	4_divergent
iORF_50056	LL2012_025	SpB	1	30	ordered_Spar_8	261280	261309	+	0	5_SpeGroup
iORF_50057	LL2012_025	SpB	0	113	ordered_Spar_8	261280	261392	+	0	7_ancest
iORF_50059	LL2012_025	SpB	0	71	ordered_Spar_8	261306	261376	-	0	4_divergent
iORF_50060	LL2012_025	SpB	1	66	ordered_Spar_8	261311	261376	-	0	6_polymorphic
iORF_50061	LL2012_025	SpB	0	71	ordered_Spar_8	261311	261381	-	0	5_SpeGroup
iORF_50062	LL2012_025	SpB	0	40	ordered_Spar_8	261337	261376	-	0	6_polymorphic
iORF_50063	LL2012_025	SpB	0	45	ordered_Spar_8	261337	261381	-	0	6_polymorphic
iORF_50149	LL2012_025	SpB	1	9	ordered_Spar_8	261762	261770	+	0	1_conserved
iORF_50150	LL2012_025	SpB	1	39	ordered_Spar_8	261765	261803	-	0	5_SpeGroup
iORF_50152	LL2012_025	SpB	0	130	ordered_Spar_8	261793	261922	-	7	5_SpeGroup
iORF_50153	LL2012_025	SpB	0	15	ordered_Spar_8	261793	261807	-	0	5_SpeGroup
iORF_50155	LL2012_025	SpB	1	15	ordered_Spar_8	261793	261807	-	2	5_SpeGroup
iORF_50156	LL2012_025	SpB	1	21	ordered_Spar_8	261802	261822	+	2	6_polymorphic
iORF_50157	LL2012_025	SpB	0	24	ordered_Spar_8	261802	261825	+	2	6_polymorphic
iORF_50159	LL2012_025	SpB	0	85	ordered_Spar_8	261802	261886	+	7	4_divergent
iORF_50161	LL2012_025	SpB	1	45	ordered_Spar_8	261814	261858	-	0	1_conserved
iORF_50137	LL2012_025	SpB	1	21	ordered_Spar_8	261883	261903	-	0	1_conserved
iORF_50138	LL2012_025	SpB	1	9	ordered_Spar_8	261888	261896	-	0	1_conserved
iORF_50139	LL2012_025	SpB	0	12	ordered_Spar_8	261921	261932	+	0	5_SpeGroup
iORF_50140	LL2012_025	SpB	1	27	ordered_Spar_8	261921	261947	+	0	4_divergent
iORF_50142	LL2012_025	SpB	1	42	ordered_Spar_8	261953	261994	-	0	3_pPar
iORF_50143	LL2012_025	SpB	1	21	ordered_Spar_8	261959	261979	+	0	3_pPar
iORF_50145	LL2012_025	SpB	1	27	ordered_Spar_8	261976	262002	+	1	3_pPar
iORF_50148	LL2012_025	SpB	0	18	ordered_Spar_8	262023	262040	-	0	6_polymorphic
iORF_50170	LL2012_025	SpB	0	74	ordered_Spar_8	262949	263022	-	1	6_polymorphic
iORF_50171	LL2012_025	SpB	1	9	ordered_Spar_8	262951	262959	+	0	5_SpeGroup
iORF_50172	LL2012_025	SpB	0	42	ordered_Spar_8	262951	262992	+	1	4_divergent
iORF_50168	LL2012_025	SpB	1	45	ordered_Spar_8	262978	263022	-	1	6_polymorphic
iORF_50169	LL2012_025	SpB	0	66	ordered_Spar_8	262999	263064	+	1	5_SpeGroup
iORF_50173	LL2012_025	SpB	1	63	ordered_Spar_8	263021	263083	+	1	5_SpeGroup
iORF_50194	LL2012_025	SpB	1	9	ordered_Spar_8	263884	263892	+	0	3_pPar
iORF_50205	LL2012_025	SpB	0	43	ordered_Spar_8	263930	263972	-	3	5_SpeGroup
iORF_50208	LL2012_025	SpB	1	30	ordered_Spar_8	263943	263972	-	3	4_divergent
iORF_50179	LL2012_025	SpB	1	84	ordered_Spar_8	264024	264107	-	4	4_divergent
iORF_50181	LL2012_025	SpB	0	53	ordered_Spar_8	264055	264107	-	4	5_SpeGroup
iORF_50182	LL2012_025	SpB	0	18	ordered_Spar_8	264065	264082	-	1	5_SpeGroup
iORF_50183	LL2012_025	SpB	1	21	ordered_Spar_8	264076	264096	+	0	3_pPar
iORF_50185	LL2012_025	SpB	1	15	ordered_Spar_8	264097	264111	-	3	3_pPar
iORF_50187	LL2012_025	SpB	1	42	ordered_Spar_8	264114	264155	-	0	4_divergent
iORF_50188	LL2012_025	SpB	1	12	ordered_Spar_8	264120	264131	+	0	4_divergent
iORF_50191	LL2012_025	SpB	0	33	ordered_Spar_8	264123	264155	-	0	5_SpeGroup
iORF_50195	LL2012_025	SpB	1	24	ordered_Spar_8	264188	264211	+	0	4_divergent
iORF_50196	LL2012_025	SpB	0	25	ordered_Spar_8	264188	264212	+	0	5_SpeGroup
iORF_50203	LL2012_025	SpB	0	9	ordered_Spar_8	264266	264274	+	0	5_SpeGroup
iORF_50204	LL2012_025	SpB	1	15	ordered_Spar_8	264266	264280	+	0	6_polymorphic
iORF_50211	LL2012_025	SpB	1	24	ordered_Spar_8	265179	265202	-	2	5_SpeGroup
iORF_50212	LL2012_025	SpB	1	51	ordered_Spar_8	265181	265231	+	3	1_conserved
iORF_50219	LL2012_025	SpB	0	99	ordered_Spar_8	265186	265284	-	2	5_SpeGroup
iORF_50222	LL2012_025	SpB	1	93	ordered_Spar_8	265192	265284	-	2	4_divergent
iORF_50223	LL2012_025	SpB	1	27	ordered_Spar_8	265201	265227	+	1	3_pPar
iORF_50225	LL2012_025	SpB	1	15	ordered_Spar_8	265231	265245	+	1	3_pPar
iORF_50226	LL2012_025	SpB	0	39	ordered_Spar_8	265248	265286	+	0	5_SpeGroup
iORF_50227	LL2012_025	SpB	1	48	ordered_Spar_8	265248	265295	+	0	4_divergent
iORF_50209	LL2012_025	SpB	0	46	ordered_Spar_8	265283	265328	+	0	6_polymorphic
iORF_50210	LL2012_025	SpB	0	50	ordered_Spar_8	265283	265332	+	0	6_polymorphic
iORF_50214	LL2012_025	SpB	1	9	ordered_Spar_8	265333	265341	+	0	4_divergent
iORF_50215	LL2012_025	SpB	1	9	ordered_Spar_8	265349	265357	-	0	4_divergent
iORF_50336	LL2012_025	SpB	0	46	ordered_Spar_8	267336	267381	-	3	5_SpeGroup
iORF_50339	LL2012_025	SpB	0	42	ordered_Spar_8	267340	267381	-	3	5_SpeGroup
iORF_50436	LL2012_025	SpB	1	18	ordered_Spar_8	267468	267485	-	0	1_conserved
iORF_50437	LL2012_025	SpB	0	18	ordered_Spar_8	267470	267487	+	0	4_divergent
iORF_50275	LL2012_025	SpB	1	87	ordered_Spar_8	269366	269452	-	0	3_pPar
iORF_50277	LL2012_025	SpB	1	36	ordered_Spar_8	269419	269454	+	0	3_pPar
iORF_50281	LL2012_025	SpB	1	27	ordered_Spar_8	269472	269498	-	0	4_divergent
iORF_50283	LL2012_025	SpB	1	135	ordered_Spar_8	269486	269620	+	0	3_pPar
iORF_50284	LL2012_025	SpB	0	27	ordered_Spar_8	269506	269532	-	0	6_polymorphic
iORF_50285	LL2012_025	SpB	1	36	ordered_Spar_8	269506	269541	-	0	6_polymorphic
iORF_50287	LL2012_025	SpB	1	18	ordered_Spar_8	269601	269618	-	0	1_conserved
iORF_50288	LL2012_025	SpB	0	9	ordered_Spar_8	269638	269646	+	0	5_SpeGroup
iORF_50334	LL2012_025	SpB	0	193	ordered_Spar_8	270241	270433	-	1	5_SpeGroup
iORF_50335	LL2012_025	SpB	1	30	ordered_Spar_8	270243	270272	+	1	4_divergent
iORF_50337	LL2012_025	SpB	0	18	ordered_Spar_8	270278	270295	-	0	6_polymorphic
iORF_50338	LL2012_025	SpB	1	156	ordered_Spar_8	270278	270433	-	0	6_polymorphic
iORF_50340	LL2012_025	SpB	0	39	ordered_Spar_8	270312	270350	+	0	7_ancest
iORF_50342	LL2012_025	SpB	0	88	ordered_Spar_8	270312	270399	+	0	5_SpeGroup
iORF_50344	LL2012_025	SpB	1	24	ordered_Spar_8	270330	270353	-	0	1_conserved
iORF_50345	LL2012_025	SpB	1	48	ordered_Spar_8	270340	270387	-	0	4_divergent
iORF_50346	LL2012_025	SpB	0	51	ordered_Spar_8	270340	270390	-	0	5_SpeGroup
iORF_50355	LL2012_025	SpB	1	9	ordered_Spar_8	270483	270491	+	0	1_conserved
iORF_50364	LL2012_025	SpB	1	36	ordered_Spar_8	270586	270621	+	2	4_divergent
iORF_50365	LL2012_025	SpB	0	33	ordered_Spar_8	270650	270682	-	0	5_SpeGroup
iORF_50366	LL2012_025	SpB	1	18	ordered_Spar_8	270670	270687	-	0	4_divergent
iORF_50367	LL2012_025	SpB	0	9	ordered_Spar_8	270679	270687	-	0	5_SpeGroup
iORF_50368	LL2012_025	SpB	0	30	ordered_Spar_8	270681	270710	+	0	5_SpeGroup
iORF_50369	LL2012_025	SpB	1	30	ordered_Spar_8	270686	270715	+	0	3_pPar
iORF_50372	LL2012_025	SpB	1	24	ordered_Spar_8	270723	270746	-	0	3_pPar
iORF_50373	LL2012_025	SpB	1	9	ordered_Spar_8	270746	270754	-	0	4_divergent
iORF_50375	LL2012_025	SpB	0	9	ordered_Spar_8	270758	270766	-	0	4_divergent
iORF_50376	LL2012_025	SpB	1	102	ordered_Spar_8	270758	270859	-	0	4_divergent
iORF_50378	LL2012_025	SpB	1	45	ordered_Spar_8	270771	270815	+	0	3_pPar
iORF_50380	LL2012_025	SpB	0	48	ordered_Spar_8	270812	270859	-	0	5_SpeGroup
iORF_50382	LL2012_025	SpB	0	9	ordered_Spar_8	270821	270829	+	0	4_divergent
iORF_50384	LL2012_025	SpB	1	21	ordered_Spar_8	270856	270876	-	0	3_pPar
iORF_50387	LL2012_025	SpB	0	35	ordered_Spar_8	270878	270912	-	1	5_SpeGroup
iORF_50389	LL2012_025	SpB	1	18	ordered_Spar_8	270905	270922	-	0	4_divergent
iORF_50395	LL2012_025	SpB	1	21	ordered_Spar_8	270974	270994	-	0	5_SpeGroup
iORF_50401	LL2012_025	SpB	0	18	ordered_Spar_8	271017	271034	+	0	6_polymorphic
iORF_50409	LL2012_025	SpB	0	109	ordered_Spar_8	271081	271189	-	9	5_SpeGroup
iORF_50410	LL2012_025	SpB	0	156	ordered_Spar_8	271081	271236	-	9	6_polymorphic
iORF_50413	LL2012_025	SpB	1	60	ordered_Spar_8	271115	271174	-	2	4_divergent
iORF_50414	LL2012_025	SpB	0	112	ordered_Spar_8	271125	271236	-	2	5_SpeGroup
iORF_50419	LL2012_025	SpB	1	63	ordered_Spar_8	271174	271236	-	0	6_polymorphic
iORF_50420	LL2012_025	SpB	0	36	ordered_Spar_8	271196	271231	+	0	6_polymorphic
iORF_50421	LL2012_025	SpB	1	87	ordered_Spar_8	271196	271282	+	0	6_polymorphic
iORF_50422	LL2012_025	SpB	0	171	ordered_Spar_8	271196	271366	+	13	5_SpeGroup
iORF_50425	LL2012_025	SpB	1	126	ordered_Spar_8	271207	271332	+	13	5_SpeGroup
iORF_50426	LL2012_025	SpB	0	72	ordered_Spar_8	271211	271282	+	0	5_SpeGroup
iORF_50430	LL2012_025	SpB	1	9	ordered_Spar_8	271238	271246	-	0	1_conserved
iORF_50434	LL2012_025	SpB	1	75	ordered_Spar_8	271352	271426	-	0	1_conserved
iORF_50435	LL2012_025	SpB	1	21	ordered_Spar_8	271421	271441	+	0	1_conserved
iORF_50543	LL2012_025	SpB	0	27	ordered_Spar_8	273180	273206	+	1	4_divergent
iORF_50545	LL2012_025	SpB	1	39	ordered_Spar_8	273184	273222	-	1	6_polymorphic
iORF_50548	LL2012_025	SpB	1	12	ordered_Spar_8	273186	273197	+	0	5_SpeGroup
iORF_50581	LL2012_025	SpB	1	12	ordered_Spar_8	273221	273232	+	0	4_divergent
iORF_50582	LL2012_025	SpB	0	21	ordered_Spar_8	273221	273241	+	1	5_SpeGroup
iORF_50603	LL2012_025	SpB	1	42	ordered_Spar_8	273244	273285	+	0	3_pPar
iORF_50478	LL2012_025	SpB	1	21	ordered_Spar_8	273279	273299	+	0	3_pPar
iORF_50526	LL2012_025	SpB	1	99	ordered_Spar_8	273345	273443	-	0	1_conserved
iORF_50542	LL2012_025	SpB	1	21	ordered_Spar_8	273392	273412	-	0	1_conserved
iORF_50544	LL2012_025	SpB	1	45	ordered_Spar_8	273424	273468	-	0	4_divergent
iORF_50470	LL2012_025	SpB	0	61	ordered_Spar_8	274168	274228	+	12	7_ancest
iORF_50472	LL2012_025	SpB	0	116	ordered_Spar_8	274168	274283	+	12	6_polymorphic
iORF_50475	LL2012_025	SpB	0	57	ordered_Spar_8	274299	274355	-	0	5_SpeGroup
iORF_50477	LL2012_025	SpB	1	39	ordered_Spar_8	274317	274355	-	0	4_divergent
iORF_50481	LL2012_025	SpB	1	27	ordered_Spar_8	274413	274439	-	0	6_polymorphic
iORF_50482	LL2012_025	SpB	0	72	ordered_Spar_8	274413	274484	-	0	6_polymorphic
iORF_50483	LL2012_025	SpB	0	15	ordered_Spar_8	274444	274458	+	0	5_SpeGroup
iORF_50484	LL2012_025	SpB	1	72	ordered_Spar_8	274455	274526	+	0	3_pPar
iORF_50485	LL2012_025	SpB	1	12	ordered_Spar_8	274465	274476	-	0	3_pPar
iORF_50488	LL2012_025	SpB	0	12	ordered_Spar_8	274492	274503	+	0	4_divergent
iORF_50490	LL2012_025	SpB	1	57	ordered_Spar_8	274492	274548	+	0	5_SpeGroup
iORF_50491	LL2012_025	SpB	0	143	ordered_Spar_8	274529	274671	-	3	6_polymorphic
iORF_50492	LL2012_025	SpB	1	57	ordered_Spar_8	274535	274591	-	1	6_polymorphic
iORF_50493	LL2012_025	SpB	0	137	ordered_Spar_8	274535	274671	-	3	6_polymorphic
iORF_50494	LL2012_025	SpB	0	9	ordered_Spar_8	274540	274548	+	0	4_divergent
iORF_50497	LL2012_025	SpB	1	9	ordered_Spar_8	274577	274585	+	1	3_pPar
iORF_50499	LL2012_025	SpB	1	12	ordered_Spar_8	274582	274593	+	1	3_pPar
iORF_50500	LL2012_025	SpB	1	84	ordered_Spar_8	274588	274671	-	2	6_polymorphic
iORF_50502	LL2012_025	SpB	1	123	ordered_Spar_8	274634	274756	-	16	5_SpeGroup
iORF_50504	LL2012_025	SpB	0	24	ordered_Spar_8	274636	274659	+	0	5_SpeGroup
iORF_50506	LL2012_025	SpB	0	142	ordered_Spar_8	274723	274864	-	10	7_ancest
iORF_50510	LL2012_025	SpB	0	103	ordered_Spar_8	274762	274864	-	10	5_SpeGroup
iORF_50512	LL2012_025	SpB	1	96	ordered_Spar_8	274769	274864	-	9	5_SpeGroup
iORF_50515	LL2012_025	SpB	1	24	ordered_Spar_8	274807	274830	+	1	3_pPar
iORF_50524	LL2012_025	SpB	1	9	ordered_Spar_8	274934	274942	-	0	3_pPar
iORF_50525	LL2012_025	SpB	0	60	ordered_Spar_8	274950	275009	-	0	5_SpeGroup
iORF_50527	LL2012_025	SpB	0	144	ordered_Spar_8	274967	275110	-	18	5_SpeGroup
iORF_50528	LL2012_025	SpB	1	27	ordered_Spar_8	274983	275009	-	0	4_divergent
iORF_50538	LL2012_025	SpB	1	15	ordered_Spar_8	275068	275082	+	0	1_conserved
iORF_50540	LL2012_025	SpB	1	9	ordered_Spar_8	275094	275102	+	0	4_divergent
iORF_50652	LL2012_025	SpB	0	28	ordered_Spar_8	276935	276962	+	5	5_SpeGroup
iORF_50731	LL2012_025	SpB	1	9	ordered_Spar_8	276972	276980	+	0	1_conserved
iORF_50751	LL2012_025	SpB	0	19	ordered_Spar_8	276983	277001	+	0	5_SpeGroup
iORF_50752	LL2012_025	SpB	1	45	ordered_Spar_8	276983	277027	+	0	4_divergent
iORF_50766	LL2012_025	SpB	0	31	ordered_Spar_8	276997	277027	+	0	5_SpeGroup
iORF_50640	LL2012_025	SpB	1	18	ordered_Spar_8	277103	277120	+	0	4_divergent
iORF_50643	LL2012_025	SpB	0	27	ordered_Spar_8	277134	277160	+	0	5_SpeGroup
iORF_50644	LL2012_025	SpB	0	248	ordered_Spar_8	277134	277381	+	3	5_SpeGroup
iORF_50645	LL2012_025	SpB	0	29	ordered_Spar_8	277140	277168	-	1	5_SpeGroup
iORF_50646	LL2012_025	SpB	1	42	ordered_Spar_8	277173	277214	+	0	3_pPar
iORF_50651	LL2012_025	SpB	1	111	ordered_Spar_8	277198	277308	-	2	4_divergent
iORF_50653	LL2012_025	SpB	1	21	ordered_Spar_8	277217	277237	-	2	3_pPar
iORF_50657	LL2012_025	SpB	1	63	ordered_Spar_8	277221	277283	-	2	3_pPar
iORF_50659	LL2012_025	SpB	1	75	ordered_Spar_8	277228	277302	+	2	3_pPar
iORF_50664	LL2012_025	SpB	1	24	ordered_Spar_8	277287	277310	+	0	6_polymorphic
iORF_50665	LL2012_025	SpB	0	57	ordered_Spar_8	277287	277343	+	0	6_polymorphic
iORF_50666	LL2012_025	SpB	0	75	ordered_Spar_8	277307	277381	+	0	6_polymorphic
iORF_50672	LL2012_025	SpB	1	42	ordered_Spar_8	277340	277381	+	0	6_polymorphic
iORF_50679	LL2012_025	SpB	1	72	ordered_Spar_8	277381	277452	+	0	1_conserved
iORF_50680	LL2012_025	SpB	1	39	ordered_Spar_8	277400	277438	+	0	1_conserved
iORF_50688	LL2012_025	SpB	1	39	ordered_Spar_8	277435	277473	-	6	4_divergent
iORF_50698	LL2012_025	SpB	1	42	ordered_Spar_8	277472	277513	+	1	5_SpeGroup
iORF_50709	LL2012_025	SpB	1	231	ordered_Spar_8	277500	277730	-	6	6_polymorphic
iORF_50720	LL2012_025	SpB	1	69	ordered_Spar_8	277565	277633	+	2	4_divergent
iORF_50723	LL2012_025	SpB	1	39	ordered_Spar_8	277571	277609	-	0	3_pPar
iORF_50730	LL2012_025	SpB	0	60	ordered_Spar_8	277596	277655	+	3	4_divergent
iORF_50732	LL2012_025	SpB	1	36	ordered_Spar_8	277620	277655	+	3	4_divergent
iORF_50740	LL2012_025	SpB	1	57	ordered_Spar_8	277652	277708	-	2	6_polymorphic
iORF_50753	LL2012_025	SpB	0	12	ordered_Spar_8	277739	277750	-	0	5_SpeGroup
iORF_50756	LL2012_025	SpB	1	24	ordered_Spar_8	277767	277790	-	0	4_divergent
iORF_50757	LL2012_025	SpB	0	19	ordered_Spar_8	277769	277787	+	0	5_SpeGroup
iORF_50758	LL2012_025	SpB	1	24	ordered_Spar_8	277769	277792	+	0	4_divergent
iORF_50765	LL2012_025	SpB	0	15	ordered_Spar_8	277836	277850	+	1	5_SpeGroup
iORF_50789	LL2012_025	SpB	0	17	ordered_Spar_8	279250	279266	-	0	5_SpeGroup
iORF_50790	LL2012_025	SpB	0	24	ordered_Spar_8	279252	279275	+	0	4_divergent
iORF_50793	LL2012_025	SpB	0	67	ordered_Spar_8	279280	279346	-	1	6_polymorphic
iORF_50797	LL2012_025	SpB	1	45	ordered_Spar_8	279302	279346	-	1	6_polymorphic
iORF_50798	LL2012_025	SpB	0	38	ordered_Spar_8	279309	279346	-	1	6_polymorphic
iORF_50801	LL2012_025	SpB	1	81	ordered_Spar_8	279343	279423	-	1	3_pPar
iORF_50810	LL2012_025	SpB	0	54	ordered_Spar_8	279483	279536	+	3	5_SpeGroup
iORF_50812	LL2012_025	SpB	1	15	ordered_Spar_8	279492	279506	-	1	3_pPar
iORF_50813	LL2012_025	SpB	1	18	ordered_Spar_8	279503	279520	-	0	1_conserved
iORF_50815	LL2012_025	SpB	1	12	ordered_Spar_8	279513	279524	-	0	1_conserved
iORF_50819	LL2012_025	SpB	0	70	ordered_Spar_8	279547	279616	+	6	5_SpeGroup
iORF_50857	LL2012_025	SpB	1	54	ordered_Spar_8	282432	282485	+	0	1_conserved
iORF_50854	LL2012_025	SpB	1	63	ordered_Spar_8	282454	282516	+	0	1_conserved
iORF_50847	LL2012_025	SpB	1	39	ordered_Spar_8	282555	282593	-	0	4_divergent
iORF_50848	LL2012_025	SpB	0	110	ordered_Spar_8	282555	282664	-	0	5_SpeGroup
iORF_50851	LL2012_025	SpB	1	63	ordered_Spar_8	282602	282664	-	0	4_divergent
iORF_50864	LL2012_025	SpB	1	18	ordered_Spar_8	282703	282720	+	0	4_divergent
iORF_50869	LL2012_025	SpB	1	87	ordered_Spar_8	282724	282810	-	0	6_polymorphic
iORF_50870	LL2012_025	SpB	0	138	ordered_Spar_8	282724	282861	-	0	6_polymorphic
iORF_50876	LL2012_025	SpB	0	13	ordered_Spar_8	282798	282810	-	0	6_polymorphic
iORF_50880	LL2012_025	SpB	0	39	ordered_Spar_8	282848	282886	-	0	4_divergent
iORF_50884	LL2012_025	SpB	1	21	ordered_Spar_8	282883	282903	-	0	6_polymorphic
iORF_50886	LL2012_025	SpB	1	33	ordered_Spar_8	282885	282917	+	0	1_conserved
iORF_50887	LL2012_025	SpB	1	30	ordered_Spar_8	282894	282923	-	0	6_polymorphic
iORF_50898	LL2012_025	SpB	1	36	ordered_Spar_8	282963	282998	-	0	5_SpeGroup
iORF_50904	LL2012_025	SpB	0	99	ordered_Spar_8	283080	283178	-	0	6_polymorphic
iORF_50905	LL2012_025	SpB	1	39	ordered_Spar_8	283088	283126	-	0	3_pPar
iORF_50906	LL2012_025	SpB	0	66	ordered_Spar_8	283125	283190	+	0	5_SpeGroup
iORF_50907	LL2012_025	SpB	1	81	ordered_Spar_8	283125	283205	+	0	4_divergent
iORF_50915	LL2012_025	SpB	0	12	ordered_Spar_8	283237	283248	-	2	5_SpeGroup
iORF_50932	LL2012_025	SpB	1	9	ordered_Spar_8	294526	294534	+	0	6_polymorphic
iORF_51043	LL2012_025	SpB	0	18	ordered_Spar_8	294560	294577	-	0	5_SpeGroup
iORF_51076	LL2012_025	SpB	1	45	ordered_Spar_8	294589	294633	+	1	6_polymorphic
iORF_51077	LL2012_025	SpB	0	53	ordered_Spar_8	294589	294641	+	1	6_polymorphic
iORF_51079	LL2012_025	SpB	0	15	ordered_Spar_8	294589	294603	+	0	5_SpeGroup
iORF_51080	LL2012_025	SpB	0	18	ordered_Spar_8	294589	294606	+	1	5_SpeGroup
iORF_51063	LL2012_025	SpB	1	15	ordered_Spar_8	295206	295220	+	1	4_divergent
iORF_51088	LL2012_025	SpB	1	84	ordered_Spar_8	295295	295378	-	1	5_SpeGroup
iORF_51089	LL2012_025	SpB	1	21	ordered_Spar_8	295311	295331	+	0	6_polymorphic
iORF_51090	LL2012_025	SpB	1	18	ordered_Spar_8	295333	295350	+	0	3_pPar
iORF_51093	LL2012_025	SpB	0	33	ordered_Spar_8	295350	295382	+	0	4_divergent
iORF_51096	LL2012_025	SpB	1	18	ordered_Spar_8	295373	295390	+	1	5_SpeGroup
iORF_50985	LL2012_025	SpB	1	111	ordered_Spar_8	296511	296621	+	0	4_divergent
iORF_50986	LL2012_025	SpB	1	15	ordered_Spar_8	296519	296533	+	0	3_pPar
iORF_50987	LL2012_025	SpB	1	24	ordered_Spar_8	296610	296633	-	0	4_divergent
iORF_50989	LL2012_025	SpB	1	18	ordered_Spar_8	296632	296649	+	0	1_conserved
iORF_50991	LL2012_025	SpB	1	21	ordered_Spar_8	296644	296664	-	0	3_pPar
iORF_50994	LL2012_025	SpB	1	15	ordered_Spar_8	296657	296671	+	0	3_pPar
iORF_50998	LL2012_025	SpB	1	54	ordered_Spar_8	296665	296718	+	0	3_pPar
iORF_50999	LL2012_025	SpB	1	9	ordered_Spar_8	296677	296685	-	0	4_divergent
iORF_51001	LL2012_025	SpB	0	81	ordered_Spar_8	296677	296757	-	0	5_SpeGroup
iORF_51003	LL2012_025	SpB	1	21	ordered_Spar_8	296737	296757	-	0	4_divergent
iORF_51006	LL2012_025	SpB	1	18	ordered_Spar_8	296758	296775	-	0	3_pPar
iORF_51007	LL2012_025	SpB	0	27	ordered_Spar_8	296772	296798	-	2	5_SpeGroup
iORF_51008	LL2012_025	SpB	1	24	ordered_Spar_8	296775	296798	-	2	5_SpeGroup
iORF_51009	LL2012_025	SpB	0	34	ordered_Spar_8	296782	296815	-	2	5_SpeGroup
iORF_51010	LL2012_025	SpB	0	13	ordered_Spar_8	296786	296798	-	2	4_divergent
iORF_51011	LL2012_025	SpB	1	48	ordered_Spar_8	296786	296833	-	2	6_polymorphic
iORF_51012	LL2012_025	SpB	0	139	ordered_Spar_8	296788	296926	+	3	5_SpeGroup
iORF_51014	LL2012_025	SpB	0	36	ordered_Spar_8	296798	296833	-	0	6_polymorphic
iORF_51015	LL2012_025	SpB	1	48	ordered_Spar_8	296812	296859	-	0	3_pPar
iORF_51016	LL2012_025	SpB	1	30	ordered_Spar_8	296814	296843	+	0	1_conserved
iORF_51022	LL2012_025	SpB	1	84	ordered_Spar_8	296952	297035	-	16	6_polymorphic
iORF_51023	LL2012_025	SpB	1	12	ordered_Spar_8	296987	296998	-	0	3_pPar
iORF_51109	LL2012_025	SpB	0	111	ordered_Spar_8	300314	300424	-	0	5_SpeGroup
iORF_51123	LL2012_025	SpB	1	12	ordered_Spar_8	300327	300338	-	0	3_pPar
iORF_51138	LL2012_025	SpB	1	72	ordered_Spar_8	300353	300424	-	0	4_divergent
iORF_51139	LL2012_025	SpB	0	87	ordered_Spar_8	300358	300444	-	0	5_SpeGroup
iORF_51112	LL2012_025	SpB	0	21	ordered_Spar_8	300444	300464	-	0	5_SpeGroup
iORF_51113	LL2012_025	SpB	1	72	ordered_Spar_8	300444	300515	-	0	6_polymorphic
iORF_51114	LL2012_025	SpB	0	170	ordered_Spar_8	300444	300613	-	3	6_polymorphic
iORF_51115	LL2012_025	SpB	0	153	ordered_Spar_8	300461	300613	-	3	5_SpeGroup
iORF_51118	LL2012_025	SpB	0	58	ordered_Spar_8	300490	300547	+	0	4_divergent
iORF_51119	LL2012_025	SpB	0	98	ordered_Spar_8	300490	300587	+	2	6_polymorphic
iORF_51120	LL2012_025	SpB	0	109	ordered_Spar_8	300490	300598	+	2	6_polymorphic
iORF_51121	LL2012_025	SpB	1	162	ordered_Spar_8	300490	300651	+	3	6_polymorphic
iORF_51122	LL2012_025	SpB	0	85	ordered_Spar_8	300529	300613	-	3	6_polymorphic
iORF_51124	LL2012_025	SpB	1	60	ordered_Spar_8	300554	300613	-	3	6_polymorphic
iORF_51128	LL2012_025	SpB	1	183	ordered_Spar_8	300606	300788	-	3	4_divergent
iORF_51129	LL2012_025	SpB	1	15	ordered_Spar_8	300612	300626	+	0	1_conserved
iORF_51130	LL2012_025	SpB	0	9	ordered_Spar_8	300616	300624	-	0	5_SpeGroup
iORF_51131	LL2012_025	SpB	0	12	ordered_Spar_8	300623	300634	+	0	5_SpeGroup
iORF_51132	LL2012_025	SpB	1	15	ordered_Spar_8	300629	300643	-	0	3_pPar
iORF_51133	LL2012_025	SpB	0	129	ordered_Spar_8	300660	300788	-	2	5_SpeGroup
iORF_51136	LL2012_025	SpB	1	48	ordered_Spar_8	300713	300760	-	0	1_conserved
iORF_51169	LL2012_025	SpB	0	24	ordered_Spar_8	303495	303518	+	4	5_SpeGroup
iORF_51170	LL2012_025	SpB	1	36	ordered_Spar_8	303495	303530	+	4	4_divergent
iORF_51172	LL2012_025	SpB	1	21	ordered_Spar_8	303527	303547	-	0	3_pPar
iORF_51174	LL2012_025	SpB	1	30	ordered_Spar_8	303541	303570	-	0	1_conserved
iORF_51145	LL2012_025	SpB	0	51	ordered_Spar_8	303599	303649	-	0	5_SpeGroup
iORF_51146	LL2012_025	SpB	1	111	ordered_Spar_8	303599	303709	-	1	4_divergent
iORF_51147	LL2012_025	SpB	0	181	ordered_Spar_8	303599	303779	-	4	7_ancest
iORF_51148	LL2012_025	SpB	1	36	ordered_Spar_8	303628	303663	-	0	6_polymorphic
iORF_51149	LL2012_025	SpB	0	51	ordered_Spar_8	303628	303678	-	1	6_polymorphic
iORF_51150	LL2012_025	SpB	1	12	ordered_Spar_8	303631	303642	+	0	3_pPar
iORF_51151	LL2012_025	SpB	0	141	ordered_Spar_8	303639	303779	-	4	6_polymorphic
iORF_51152	LL2012_025	SpB	1	198	ordered_Spar_8	303639	303836	-	7	6_polymorphic
iORF_51153	LL2012_025	SpB	0	50	ordered_Spar_8	303660	303709	-	1	5_SpeGroup
iORF_51154	LL2012_025	SpB	0	120	ordered_Spar_8	303660	303779	-	4	7_ancest
iORF_51155	LL2012_025	SpB	1	15	ordered_Spar_8	303679	303693	+	0	3_pPar
iORF_51156	LL2012_025	SpB	0	50	ordered_Spar_8	303708	303757	+	3	6_polymorphic
iORF_51157	LL2012_025	SpB	0	67	ordered_Spar_8	303708	303774	+	3	7_ancest
iORF_51159	LL2012_025	SpB	0	86	ordered_Spar_8	303708	303793	+	4	5_SpeGroup
iORF_51160	LL2012_025	SpB	0	101	ordered_Spar_8	303708	303808	+	6	6_polymorphic
iORF_51161	LL2012_025	SpB	0	116	ordered_Spar_8	303708	303823	+	6	7_ancest
iORF_51162	LL2012_025	SpB	1	141	ordered_Spar_8	303708	303848	+	6	6_polymorphic
iORF_51163	LL2012_025	SpB	0	59	ordered_Spar_8	303721	303779	-	3	4_divergent
iORF_51164	LL2012_025	SpB	0	35	ordered_Spar_8	303723	303757	+	3	6_polymorphic
iORF_51167	LL2012_025	SpB	0	47	ordered_Spar_8	303790	303836	-	3	6_polymorphic
iORF_51177	LL2012_025	SpB	0	33	ordered_Spar_8	304894	304926	-	3	6_polymorphic
iORF_51189	LL2012_025	SpB	0	82	ordered_Spar_8	304911	304992	+	3	6_polymorphic
iORF_51190	LL2012_025	SpB	0	39	ordered_Spar_8	304911	304949	+	3	4_divergent
iORF_51191	LL2012_025	SpB	1	63	ordered_Spar_8	304911	304973	+	3	6_polymorphic
iORF_51193	LL2012_025	SpB	1	21	ordered_Spar_8	304931	304951	-	0	6_polymorphic
iORF_51194	LL2012_025	SpB	0	18	ordered_Spar_8	304934	304951	-	0	6_polymorphic
iORF_51195	LL2012_025	SpB	1	18	ordered_Spar_8	304940	304957	+	0	3_pPar
iORF_51199	LL2012_025	SpB	1	105	ordered_Spar_8	304970	305074	-	1	3_pPar
iORF_51176	LL2012_025	SpB	1	84	ordered_Spar_8	304998	305081	+	1	3_pPar
iORF_51179	LL2012_025	SpB	0	140	ordered_Spar_8	305040	305179	-	4	5_SpeGroup
iORF_51182	LL2012_025	SpB	1	102	ordered_Spar_8	305078	305179	-	3	6_polymorphic
iORF_51183	LL2012_025	SpB	0	134	ordered_Spar_8	305078	305211	-	3	5_SpeGroup
iORF_51185	LL2012_025	SpB	1	108	ordered_Spar_8	305104	305211	-	3	4_divergent
iORF_51186	LL2012_025	SpB	1	12	ordered_Spar_8	305118	305129	+	1	3_pPar
iORF_51187	LL2012_025	SpB	1	12	ordered_Spar_8	305126	305137	+	0	1_conserved
iORF_51203	LL2012_025	SpB	0	36	ordered_Spar_8	305893	305928	-	0	6_polymorphic
iORF_51207	LL2012_025	SpB	1	21	ordered_Spar_8	305979	305999	+	0	1_conserved
iORF_51208	LL2012_025	SpB	1	9	ordered_Spar_8	305986	305994	+	0	1_conserved
iORF_51201	LL2012_025	SpB	1	12	ordered_Spar_8	306015	306026	-	0	6_polymorphic
iORF_51211	LL2012_025	SpB	1	24	ordered_Spar_8	307266	307289	+	0	6_polymorphic
iORF_51230	LL2012_025	SpB	1	192	ordered_Spar_8	308562	308753	-	1	5_SpeGroup
iORF_51231	LL2012_025	SpB	1	27	ordered_Spar_8	308575	308601	-	0	4_divergent
iORF_51232	LL2012_025	SpB	1	108	ordered_Spar_8	308611	308718	-	1	5_SpeGroup
iORF_51223	LL2012_025	SpB	1	63	ordered_Spar_8	308624	308686	+	0	1_conserved
iORF_51227	LL2012_025	SpB	0	26	ordered_Spar_8	308693	308718	-	1	4_divergent
iORF_51228	LL2012_025	SpB	0	42	ordered_Spar_8	308712	308753	-	0	4_divergent
iORF_51242	LL2012_025	SpB	1	108	ordered_Spar_8	310562	310669	-	0	6_polymorphic
iORF_51244	LL2012_025	SpB	0	105	ordered_Spar_8	310565	310669	-	0	6_polymorphic
iORF_51248	LL2012_025	SpB	0	88	ordered_Spar_8	310582	310669	-	0	6_polymorphic
iORF_51250	LL2012_025	SpB	0	37	ordered_Spar_8	310584	310620	+	0	4_divergent
iORF_51255	LL2012_025	SpB	1	42	ordered_Spar_8	310611	310652	-	0	4_divergent
iORF_51258	LL2012_025	SpB	0	27	ordered_Spar_8	310626	310652	-	0	5_SpeGroup
iORF_51234	LL2012_025	SpB	0	12	ordered_Spar_8	310651	310662	+	0	6_polymorphic
iORF_51235	LL2012_025	SpB	1	60	ordered_Spar_8	310651	310710	+	0	6_polymorphic
iORF_51236	LL2012_025	SpB	1	33	ordered_Spar_8	310656	310688	-	0	1_conserved
iORF_51237	LL2012_025	SpB	0	21	ordered_Spar_8	310670	310690	+	0	5_SpeGroup
iORF_51241	LL2012_025	SpB	0	24	ordered_Spar_8	310687	310710	+	0	6_polymorphic
iORF_51265	LL2012_025	SpB	1	39	ordered_Spar_8	312556	312594	+	0	1_conserved
iORF_51273	LL2012_025	SpB	0	91	ordered_Spar_8	312591	312681	-	2	6_polymorphic
iORF_51274	LL2012_025	SpB	0	75	ordered_Spar_8	312607	312681	-	2	5_SpeGroup
iORF_51276	LL2012_025	SpB	0	14	ordered_Spar_8	312612	312625	-	1	4_divergent
iORF_51278	LL2012_025	SpB	1	60	ordered_Spar_8	312622	312681	-	1	6_polymorphic
iORF_51264	LL2012_025	SpB	1	12	ordered_Spar_8	312678	312689	-	0	3_pPar
iORF_51266	LL2012_025	SpB	0	9	ordered_Spar_8	312713	312721	-	0	5_SpeGroup
iORF_51267	LL2012_025	SpB	0	9	ordered_Spar_8	312715	312723	+	0	5_SpeGroup
iORF_51270	LL2012_025	SpB	0	39	ordered_Spar_8	312739	312777	-	0	5_SpeGroup
iORF_51283	LL2012_025	SpB	0	49	ordered_Spar_8	313429	313477	+	6	5_SpeGroup
iORF_51284	LL2012_025	SpB	1	63	ordered_Spar_8	313429	313491	+	6	4_divergent
iORF_51285	LL2012_025	SpB	0	28	ordered_Spar_8	313432	313459	-	4	5_SpeGroup
iORF_51289	LL2012_025	SpB	0	81	ordered_Spar_8	313459	313539	-	0	5_SpeGroup
iORF_51291	LL2012_025	SpB	0	18	ordered_Spar_8	313474	313491	+	0	4_divergent
iORF_51293	LL2012_025	SpB	1	27	ordered_Spar_8	313488	313514	+	0	3_pPar
iORF_51294	LL2012_025	SpB	1	39	ordered_Spar_8	313495	313533	+	0	6_polymorphic
iORF_51279	LL2012_025	SpB	1	9	ordered_Spar_8	313520	313528	+	0	3_pPar
iORF_51280	LL2012_025	SpB	1	15	ordered_Spar_8	313525	313539	-	0	4_divergent
iORF_51297	LL2012_025	SpB	0	84	ordered_Spar_8	314918	315001	+	0	6_polymorphic
iORF_51298	LL2012_025	SpB	0	93	ordered_Spar_8	314918	315010	+	0	5_SpeGroup
iORF_51299	LL2012_025	SpB	1	48	ordered_Spar_8	314918	314965	+	0	6_polymorphic
iORF_51300	LL2012_025	SpB	0	19	ordered_Spar_8	314934	314952	-	0	5_SpeGroup
iORF_51301	LL2012_025	SpB	1	36	ordered_Spar_8	314934	314969	-	0	4_divergent
iORF_51321	LL2012_025	SpB	1	93	ordered_Spar_8	316201	316293	-	4	5_SpeGroup
iORF_51331	LL2012_025	SpB	0	92	ordered_Spar_8	316209	316300	+	4	7_ancest
iORF_51334	LL2012_025	SpB	1	18	ordered_Spar_8	316209	316226	+	1	4_divergent
iORF_51361	LL2012_025	SpB	0	81	ordered_Spar_8	316230	316310	+	2	6_polymorphic
iORF_51362	LL2012_025	SpB	1	87	ordered_Spar_8	316230	316316	+	2	6_polymorphic
iORF_51370	LL2012_025	SpB	0	57	ordered_Spar_8	316237	316293	-	0	4_divergent
iORF_51372	LL2012_025	SpB	1	60	ordered_Spar_8	316247	316306	-	0	3_pPar
iORF_51374	LL2012_025	SpB	1	48	ordered_Spar_8	316253	316300	+	0	4_divergent
iORF_51376	LL2012_025	SpB	0	39	ordered_Spar_8	316262	316300	+	0	4_divergent
iORF_51308	LL2012_025	SpB	1	36	ordered_Spar_8	316348	316383	-	1	6_polymorphic
iORF_51309	LL2012_025	SpB	0	81	ordered_Spar_8	316348	316428	-	1	5_SpeGroup
iORF_51310	LL2012_025	SpB	1	168	ordered_Spar_8	316352	316519	-	1	5_SpeGroup
iORF_51311	LL2012_025	SpB	0	42	ordered_Spar_8	316369	316410	+	0	5_SpeGroup
iORF_51312	LL2012_025	SpB	1	63	ordered_Spar_8	316369	316431	+	0	4_divergent
iORF_51313	LL2012_025	SpB	1	39	ordered_Spar_8	316382	316420	+	0	6_polymorphic
iORF_51314	LL2012_025	SpB	0	87	ordered_Spar_8	316382	316468	+	0	6_polymorphic
iORF_51316	LL2012_025	SpB	0	36	ordered_Spar_8	316393	316428	-	0	6_polymorphic
iORF_51317	LL2012_025	SpB	1	9	ordered_Spar_8	316407	316415	-	0	4_divergent
iORF_51318	LL2012_025	SpB	0	113	ordered_Spar_8	316407	316519	-	0	5_SpeGroup
iORF_51319	LL2012_025	SpB	1	12	ordered_Spar_8	316417	316428	-	0	6_polymorphic
iORF_51320	LL2012_025	SpB	0	55	ordered_Spar_8	316465	316519	-	0	5_SpeGroup
iORF_51325	LL2012_025	SpB	0	30	ordered_Spar_8	316495	316524	-	0	6_polymorphic
iORF_51326	LL2012_025	SpB	1	126	ordered_Spar_8	316495	316620	-	2	5_SpeGroup
iORF_51327	LL2012_025	SpB	1	18	ordered_Spar_8	316498	316515	+	0	4_divergent
iORF_51329	LL2012_025	SpB	1	30	ordered_Spar_8	316527	316556	-	0	5_SpeGroup
iORF_51330	LL2012_025	SpB	0	43	ordered_Spar_8	316527	316569	-	0	5_SpeGroup
iORF_51332	LL2012_025	SpB	0	71	ordered_Spar_8	316550	316620	-	2	5_SpeGroup
iORF_51335	LL2012_025	SpB	0	62	ordered_Spar_8	316559	316620	-	2	5_SpeGroup
iORF_51336	LL2012_025	SpB	0	35	ordered_Spar_8	316568	316602	+	2	5_SpeGroup
iORF_51337	LL2012_025	SpB	0	32	ordered_Spar_8	316571	316602	+	2	5_SpeGroup
iORF_51338	LL2012_025	SpB	1	78	ordered_Spar_8	316571	316648	+	4	5_SpeGroup
iORF_51341	LL2012_025	SpB	1	57	ordered_Spar_8	316652	316708	-	0	5_SpeGroup
iORF_51342	LL2012_025	SpB	1	21	ordered_Spar_8	316657	316677	-	0	4_divergent
iORF_51343	LL2012_025	SpB	0	18	ordered_Spar_8	316660	316677	-	0	5_SpeGroup
iORF_51345	LL2012_025	SpB	0	45	ordered_Spar_8	316664	316708	-	0	5_SpeGroup
iORF_51349	LL2012_025	SpB	1	18	ordered_Spar_8	316687	316704	-	0	4_divergent
iORF_51350	LL2012_025	SpB	0	113	ordered_Spar_8	316687	316799	-	4	5_SpeGroup
iORF_51356	LL2012_025	SpB	1	24	ordered_Spar_8	316723	316746	+	2	6_polymorphic
iORF_51357	LL2012_025	SpB	0	28	ordered_Spar_8	316723	316750	+	3	6_polymorphic
iORF_51358	LL2012_025	SpB	0	57	ordered_Spar_8	316743	316799	-	2	7_ancest
iORF_51363	LL2012_025	SpB	1	27	ordered_Spar_8	316773	316799	-	1	6_polymorphic
iORF_51364	LL2012_025	SpB	0	29	ordered_Spar_8	316777	316805	+	1	5_SpeGroup
iORF_51365	LL2012_025	SpB	1	78	ordered_Spar_8	316777	316854	+	4	4_divergent
iORF_51368	LL2012_025	SpB	1	27	ordered_Spar_8	316805	316831	+	3	3_pPar
iORF_51378	LL2012_025	SpB	0	9	ordered_Spar_8	318329	318337	-	0	5_SpeGroup
iORF_51383	LL2012_025	SpB	0	120	ordered_Spar_8	318333	318452	+	5	5_SpeGroup
iORF_51386	LL2012_025	SpB	1	27	ordered_Spar_8	318354	318380	-	1	3_pPar
iORF_51388	LL2012_025	SpB	1	24	ordered_Spar_8	318379	318402	+	4	4_divergent
iORF_51382	LL2012_025	SpB	1	33	ordered_Spar_8	318459	318491	+	0	5_SpeGroup
iORF_51385	LL2012_025	SpB	1	12	ordered_Spar_8	318529	318540	-	0	3_pPar
iORF_51391	LL2012_025	SpB	1	51	ordered_Spar_8	320498	320548	+	0	3_pPar
iORF_51399	LL2012_025	SpB	1	9	ordered_Spar_8	320502	320510	+	0	1_conserved
iORF_51389	LL2012_025	SpB	1	30	ordered_Spar_8	320513	320542	-	0	3_pPar
iORF_51408	LL2012_025	SpB	1	123	ordered_Spar_8	321905	322027	+	1	6_polymorphic
iORF_51409	LL2012_025	SpB	0	146	ordered_Spar_8	321905	322050	+	1	5_SpeGroup
iORF_51411	LL2012_025	SpB	1	96	ordered_Spar_8	321936	322031	+	0	3_pPar
iORF_51401	LL2012_025	SpB	1	15	ordered_Spar_8	321994	322008	-	0	6_polymorphic
iORF_51402	LL2012_025	SpB	1	84	ordered_Spar_8	322047	322130	-	0	1_conserved
iORF_51403	LL2012_025	SpB	1	9	ordered_Spar_8	322050	322058	+	0	1_conserved
iORF_51415	LL2012_025	SpB	1	78	ordered_Spar_8	322668	322745	+	0	3_pPar
iORF_51416	LL2012_025	SpB	0	90	ordered_Spar_8	322677	322766	-	0	5_SpeGroup
iORF_51417	LL2012_025	SpB	0	176	ordered_Spar_8	322677	322852	-	2	5_SpeGroup
iORF_51418	LL2012_025	SpB	0	24	ordered_Spar_8	322681	322704	+	0	5_SpeGroup
iORF_51419	LL2012_025	SpB	1	78	ordered_Spar_8	322689	322766	-	0	5_SpeGroup
iORF_51412	LL2012_025	SpB	1	15	ordered_Spar_8	322760	322774	+	0	6_polymorphic
iORF_51413	LL2012_025	SpB	0	24	ordered_Spar_8	322760	322783	+	0	6_polymorphic
iORF_51473	LL2012_025	SpB	0	21	ordered_Spar_8	326150	326170	-	0	5_SpeGroup
iORF_51498	LL2012_025	SpB	1	48	ordered_Spar_8	326189	326236	+	1	5_SpeGroup
iORF_51462	LL2012_025	SpB	1	24	ordered_Spar_8	326341	326364	-	0	1_conserved
iORF_51463	LL2012_025	SpB	1	27	ordered_Spar_8	326349	326375	-	0	1_conserved
iORF_51468	LL2012_025	SpB	1	27	ordered_Spar_8	326400	326426	-	0	3_pPar
iORF_51472	LL2012_025	SpB	1	33	ordered_Spar_8	326452	326484	-	0	1_conserved
iORF_51527	LL2012_025	SpB	0	21	ordered_Spar_8	329788	329808	+	0	5_SpeGroup
iORF_51540	LL2012_025	SpB	0	42	ordered_Spar_8	329824	329865	-	0	6_polymorphic
iORF_51546	LL2012_025	SpB	1	12	ordered_Spar_8	329858	329869	-	0	6_polymorphic
iORF_51547	LL2012_025	SpB	1	156	ordered_Spar_8	329866	330021	-	0	4_divergent
iORF_51524	LL2012_025	SpB	1	9	ordered_Spar_8	329910	329918	-	0	3_pPar
iORF_51525	LL2012_025	SpB	1	63	ordered_Spar_8	329912	329974	+	0	3_pPar
iORF_51530	LL2012_025	SpB	1	48	ordered_Spar_8	329971	330018	+	0	1_conserved
iORF_51532	LL2012_025	SpB	1	21	ordered_Spar_8	330012	330032	-	0	1_conserved
iORF_51533	LL2012_025	SpB	0	15	ordered_Spar_8	330020	330034	+	0	5_SpeGroup
iORF_51534	LL2012_025	SpB	1	36	ordered_Spar_8	330020	330055	+	0	4_divergent
iORF_51535	LL2012_025	SpB	0	18	ordered_Spar_8	330038	330055	+	0	4_divergent
iORF_51595	LL2012_025	SpB	0	15	ordered_Spar_8	332957	332971	+	0	5_SpeGroup
iORF_51707	LL2012_025	SpB	0	147	ordered_Spar_8	332973	333119	+	1	6_polymorphic
iORF_51708	LL2012_025	SpB	1	207	ordered_Spar_8	332973	333179	+	4	6_polymorphic
iORF_51709	LL2012_025	SpB	0	224	ordered_Spar_8	332973	333196	+	4	5_SpeGroup
iORF_51710	LL2012_025	SpB	0	27	ordered_Spar_8	332973	332999	+	0	5_SpeGroup
iORF_51769	LL2012_025	SpB	1	39	ordered_Spar_8	333028	333066	+	0	3_pPar
iORF_51775	LL2012_025	SpB	1	12	ordered_Spar_8	333032	333043	-	0	3_pPar
iORF_51562	LL2012_025	SpB	0	129	ordered_Spar_8	333051	333179	+	3	5_SpeGroup
iORF_51588	LL2012_025	SpB	0	83	ordered_Spar_8	333097	333179	+	3	5_SpeGroup
iORF_51596	LL2012_025	SpB	1	57	ordered_Spar_8	333103	333159	-	2	5_SpeGroup
iORF_51611	LL2012_025	SpB	0	36	ordered_Spar_8	333124	333159	-	2	5_SpeGroup
iORF_51650	LL2012_025	SpB	0	27	ordered_Spar_8	333158	333184	+	1	5_SpeGroup
iORF_51651	LL2012_025	SpB	1	39	ordered_Spar_8	333158	333196	+	1	5_SpeGroup
iORF_51770	LL2012_025	SpB	0	110	ordered_Spar_8	333818	333927	-	2	5_SpeGroup
iORF_51773	LL2012_025	SpB	0	21	ordered_Spar_8	333831	333851	+	0	5_SpeGroup
iORF_51774	LL2012_025	SpB	0	84	ordered_Spar_8	333844	333927	-	2	5_SpeGroup
iORF_51776	LL2012_025	SpB	1	12	ordered_Spar_8	333859	333870	+	0	4_divergent
iORF_51778	LL2012_025	SpB	1	51	ordered_Spar_8	333877	333927	-	2	5_SpeGroup
iORF_51550	LL2012_025	SpB	0	118	ordered_Spar_8	333961	334078	-	7	5_SpeGroup
iORF_51552	LL2012_025	SpB	0	33	ordered_Spar_8	333970	334002	+	4	5_SpeGroup
iORF_51553	LL2012_025	SpB	0	40	ordered_Spar_8	333970	334009	+	4	6_polymorphic
iORF_51554	LL2012_025	SpB	1	48	ordered_Spar_8	333970	334017	+	4	5_SpeGroup
iORF_51556	LL2012_025	SpB	1	15	ordered_Spar_8	333995	334009	+	2	6_polymorphic
iORF_51557	LL2012_025	SpB	1	15	ordered_Spar_8	333999	334013	+	0	4_divergent
iORF_51559	LL2012_025	SpB	1	90	ordered_Spar_8	334034	334123	+	3	3_pPar
iORF_51564	LL2012_025	SpB	0	12	ordered_Spar_8	334088	334099	-	0	5_SpeGroup
iORF_51565	LL2012_025	SpB	1	33	ordered_Spar_8	334088	334120	-	0	4_divergent
iORF_51618	LL2012_025	SpB	0	12	ordered_Spar_8	334860	334871	-	0	5_SpeGroup
iORF_51619	LL2012_025	SpB	0	30	ordered_Spar_8	334862	334891	+	1	5_SpeGroup
iORF_51620	LL2012_025	SpB	0	197	ordered_Spar_8	334871	335067	-	5	6_polymorphic
iORF_51621	LL2012_025	SpB	1	15	ordered_Spar_8	334877	334891	+	0	4_divergent
iORF_51623	LL2012_025	SpB	0	152	ordered_Spar_8	334906	335057	-	3	5_SpeGroup
iORF_51625	LL2012_025	SpB	0	12	ordered_Spar_8	334917	334928	-	0	5_SpeGroup
iORF_51626	LL2012_025	SpB	0	52	ordered_Spar_8	334963	335014	+	2	4_divergent
iORF_51627	LL2012_025	SpB	1	114	ordered_Spar_8	334963	335076	+	4	6_polymorphic
iORF_51628	LL2012_025	SpB	0	131	ordered_Spar_8	334963	335093	+	4	7_ancest
iORF_51629	LL2012_025	SpB	0	330	ordered_Spar_8	334963	335292	+	10	7_ancest
iORF_51632	LL2012_025	SpB	1	36	ordered_Spar_8	334994	335029	-	2	5_SpeGroup
iORF_51633	LL2012_025	SpB	0	64	ordered_Spar_8	334994	335057	-	2	6_polymorphic
iORF_51634	LL2012_025	SpB	0	106	ordered_Spar_8	334994	335099	-	4	6_polymorphic
iORF_51635	LL2012_025	SpB	1	51	ordered_Spar_8	335007	335057	-	0	5_SpeGroup
iORF_51636	LL2012_025	SpB	0	61	ordered_Spar_8	335007	335067	-	0	4_divergent
iORF_51637	LL2012_025	SpB	1	36	ordered_Spar_8	335028	335063	+	0	5_SpeGroup
iORF_51638	LL2012_025	SpB	0	49	ordered_Spar_8	335028	335076	+	2	6_polymorphic
iORF_51641	LL2012_025	SpB	1	12	ordered_Spar_8	335060	335071	+	0	5_SpeGroup
iORF_51642	LL2012_025	SpB	0	34	ordered_Spar_8	335060	335093	+	2	5_SpeGroup
iORF_51643	LL2012_025	SpB	0	233	ordered_Spar_8	335060	335292	+	8	5_SpeGroup
iORF_51645	LL2012_025	SpB	0	27	ordered_Spar_8	335073	335099	-	0	6_polymorphic
iORF_51648	LL2012_025	SpB	1	192	ordered_Spar_8	335093	335284	+	6	5_SpeGroup
iORF_51653	LL2012_025	SpB	0	47	ordered_Spar_8	335138	335184	-	1	5_SpeGroup
iORF_51654	LL2012_025	SpB	1	30	ordered_Spar_8	335155	335184	-	1	5_SpeGroup
iORF_51658	LL2012_025	SpB	1	21	ordered_Spar_8	335166	335186	+	0	3_pPar
iORF_51660	LL2012_025	SpB	0	15	ordered_Spar_8	335170	335184	-	0	5_SpeGroup
iORF_51661	LL2012_025	SpB	0	24	ordered_Spar_8	335181	335204	-	0	4_divergent
iORF_51663	LL2012_025	SpB	1	33	ordered_Spar_8	335207	335239	-	5	4_divergent
iORF_51664	LL2012_025	SpB	0	39	ordered_Spar_8	335207	335245	-	5	5_SpeGroup
iORF_51665	LL2012_025	SpB	1	66	ordered_Spar_8	335227	335292	+	5	4_divergent
iORF_51668	LL2012_025	SpB	1	21	ordered_Spar_8	335270	335290	-	0	3_pPar
iORF_51728	LL2012_025	SpB	1	9	ordered_Spar_8	336650	336658	-	0	3_pPar
iORF_51729	LL2012_025	SpB	1	51	ordered_Spar_8	336703	336753	-	0	5_SpeGroup
iORF_51731	LL2012_025	SpB	0	69	ordered_Spar_8	336708	336776	-	1	4_divergent
iORF_51732	LL2012_025	SpB	0	24	ordered_Spar_8	336716	336739	-	0	4_divergent
iORF_51733	LL2012_025	SpB	1	27	ordered_Spar_8	336750	336776	-	1	5_SpeGroup
iORF_51735	LL2012_025	SpB	1	75	ordered_Spar_8	336856	336930	+	0	1_conserved
iORF_51739	LL2012_025	SpB	1	27	ordered_Spar_8	336967	336993	-	0	3_pPar
iORF_51740	LL2012_025	SpB	1	15	ordered_Spar_8	337028	337042	-	0	5_SpeGroup
iORF_51741	LL2012_025	SpB	0	12	ordered_Spar_8	337031	337042	-	0	4_divergent
iORF_52166	LL2012_025	SpB	0	99	ordered_Spar_8	340759	340857	-	3	5_SpeGroup
iORF_52167	LL2012_025	SpB	0	148	ordered_Spar_8	340759	340906	-	3	6_polymorphic
iORF_52168	LL2012_025	SpB	0	225	ordered_Spar_8	340759	340983	-	3	6_polymorphic
iORF_52098	LL2012_025	SpB	1	42	ordered_Spar_8	340765	340806	+	2	6_polymorphic
iORF_52099	LL2012_025	SpB	0	55	ordered_Spar_8	340765	340819	+	2	6_polymorphic
iORF_52132	LL2012_025	SpB	1	21	ordered_Spar_8	340799	340819	+	0	6_polymorphic
iORF_52150	LL2012_025	SpB	1	99	ordered_Spar_8	340808	340906	-	1	6_polymorphic
iORF_52156	LL2012_025	SpB	0	57	ordered_Spar_8	340812	340868	+	1	5_SpeGroup
iORF_52165	LL2012_025	SpB	1	21	ordered_Spar_8	340824	340844	+	0	4_divergent
iORF_52169	LL2012_025	SpB	1	18	ordered_Spar_8	340834	340851	+	0	3_pPar
iORF_52093	LL2012_025	SpB	0	18	ordered_Spar_8	340856	340873	+	0	5_SpeGroup
iORF_52094	LL2012_025	SpB	1	36	ordered_Spar_8	340856	340891	+	0	4_divergent
iORF_52101	LL2012_025	SpB	1	78	ordered_Spar_8	340906	340983	-	0	6_polymorphic
iORF_52102	LL2012_025	SpB	1	21	ordered_Spar_8	340924	340944	+	0	4_divergent
iORF_52112	LL2012_025	SpB	0	71	ordered_Spar_8	341027	341097	+	1	6_polymorphic
iORF_52123	LL2012_025	SpB	1	12	ordered_Spar_8	341165	341176	+	0	3_pPar
iORF_52125	LL2012_025	SpB	1	9	ordered_Spar_8	341208	341216	+	0	4_divergent
iORF_52126	LL2012_025	SpB	0	119	ordered_Spar_8	341222	341340	+	0	5_SpeGroup
iORF_52127	LL2012_025	SpB	0	127	ordered_Spar_8	341222	341348	+	0	5_SpeGroup
iORF_52128	LL2012_025	SpB	1	213	ordered_Spar_8	341222	341434	+	12	5_SpeGroup
iORF_52131	LL2012_025	SpB	0	49	ordered_Spar_8	341249	341297	-	0	5_SpeGroup
iORF_52134	LL2012_025	SpB	0	53	ordered_Spar_8	341268	341320	+	0	5_SpeGroup
iORF_52135	LL2012_025	SpB	0	73	ordered_Spar_8	341268	341340	+	0	5_SpeGroup
iORF_52136	LL2012_025	SpB	1	78	ordered_Spar_8	341271	341348	+	0	5_SpeGroup
iORF_52140	LL2012_025	SpB	1	18	ordered_Spar_8	341280	341297	-	0	4_divergent
iORF_52141	LL2012_025	SpB	0	34	ordered_Spar_8	341280	341313	-	0	5_SpeGroup
iORF_52142	LL2012_025	SpB	0	27	ordered_Spar_8	341287	341313	-	0	4_divergent
iORF_52143	LL2012_025	SpB	1	138	ordered_Spar_8	341287	341424	-	12	5_SpeGroup
iORF_52146	LL2012_025	SpB	0	125	ordered_Spar_8	341300	341424	-	12	4_divergent
iORF_52147	LL2012_025	SpB	0	67	ordered_Spar_8	341316	341382	-	7	4_divergent
iORF_52152	LL2012_025	SpB	0	82	ordered_Spar_8	341353	341434	+	12	5_SpeGroup
iORF_52158	LL2012_025	SpB	0	15	ordered_Spar_8	341390	341404	-	1	6_polymorphic
iORF_52160	LL2012_025	SpB	0	30	ordered_Spar_8	341405	341434	+	0	5_SpeGroup
iORF_52161	LL2012_025	SpB	0	9	ordered_Spar_8	341409	341417	+	0	5_SpeGroup
iORF_52162	LL2012_025	SpB	1	12	ordered_Spar_8	341441	341452	+	0	3_pPar
iORF_52191	LL2012_025	SpB	1	15	ordered_Spar_8	342265	342279	+	0	3_pPar
iORF_52202	LL2012_025	SpB	0	16	ordered_Spar_8	342276	342291	-	0	6_polymorphic
iORF_52213	LL2012_025	SpB	1	15	ordered_Spar_8	342300	342314	-	0	4_divergent
iORF_52215	LL2012_025	SpB	0	21	ordered_Spar_8	342321	342341	-	0	5_SpeGroup
iORF_52171	LL2012_025	SpB	1	57	ordered_Spar_8	342352	342408	-	0	3_pPar
iORF_52174	LL2012_025	SpB	1	9	ordered_Spar_8	342381	342389	-	0	1_conserved
iORF_52190	LL2012_025	SpB	1	9	ordered_Spar_8	342451	342459	-	0	6_polymorphic
iORF_52176	LL2012_025	SpB	0	30	ordered_Spar_8	342559	342588	+	0	5_SpeGroup
iORF_52177	LL2012_025	SpB	1	66	ordered_Spar_8	342564	342629	-	0	4_divergent
iORF_52178	LL2012_025	SpB	1	39	ordered_Spar_8	342605	342643	-	1	6_polymorphic
iORF_52179	LL2012_025	SpB	0	21	ordered_Spar_8	342609	342629	-	0	4_divergent
iORF_52181	LL2012_025	SpB	1	18	ordered_Spar_8	342640	342657	-	0	3_pPar
iORF_52231	LL2012_025	SpB	1	21	ordered_Spar_8	343416	343436	-	0	1_conserved
iORF_52244	LL2012_025	SpB	1	45	ordered_Spar_8	343480	343524	-	0	3_pPar
iORF_52221	LL2012_025	SpB	0	24	ordered_Spar_8	343505	343528	-	0	6_polymorphic
iORF_52222	LL2012_025	SpB	1	21	ordered_Spar_8	343508	343528	-	0	6_polymorphic
iORF_52224	LL2012_025	SpB	1	36	ordered_Spar_8	343523	343558	+	3	5_SpeGroup
iORF_52225	LL2012_025	SpB	0	71	ordered_Spar_8	343523	343593	+	3	4_divergent
iORF_52226	LL2012_025	SpB	1	21	ordered_Spar_8	343527	343547	+	3	4_divergent
iORF_52227	LL2012_025	SpB	0	32	ordered_Spar_8	343527	343558	+	3	4_divergent
iORF_52229	LL2012_025	SpB	1	27	ordered_Spar_8	343567	343593	+	0	4_divergent
iORF_52263	LL2012_025	SpB	1	33	ordered_Spar_8	344785	344817	-	0	1_conserved
iORF_52312	LL2012_025	SpB	0	141	ordered_Spar_8	344832	344972	+	1	5_SpeGroup
iORF_52314	LL2012_025	SpB	1	231	ordered_Spar_8	344832	345062	+	3	5_SpeGroup
iORF_52315	LL2012_025	SpB	0	273	ordered_Spar_8	344832	345104	+	3	5_SpeGroup
iORF_52324	LL2012_025	SpB	0	84	ordered_Spar_8	344843	344926	-	0	4_divergent
iORF_52325	LL2012_025	SpB	1	228	ordered_Spar_8	344843	345070	-	3	5_SpeGroup
iORF_52264	LL2012_025	SpB	1	39	ordered_Spar_8	345004	345042	-	0	5_SpeGroup
iORF_52268	LL2012_025	SpB	0	51	ordered_Spar_8	345054	345104	+	0	5_SpeGroup
iORF_52270	LL2012_025	SpB	0	9	ordered_Spar_8	345062	345070	-	0	5_SpeGroup
iORF_52271	LL2012_025	SpB	0	107	ordered_Spar_8	345062	345168	-	1	5_SpeGroup
iORF_52273	LL2012_025	SpB	0	18	ordered_Spar_8	345079	345096	+	0	4_divergent
iORF_52274	LL2012_025	SpB	1	87	ordered_Spar_8	345079	345165	+	1	4_divergent
iORF_52275	LL2012_025	SpB	0	84	ordered_Spar_8	345099	345182	-	1	7_ancest
iORF_52276	LL2012_025	SpB	1	96	ordered_Spar_8	345099	345194	-	1	5_SpeGroup
iORF_52277	LL2012_025	SpB	1	12	ordered_Spar_8	345101	345112	+	0	3_pPar
iORF_52278	LL2012_025	SpB	0	74	ordered_Spar_8	345109	345182	-	1	5_SpeGroup
iORF_52281	LL2012_025	SpB	0	107	ordered_Spar_8	345112	345218	+	1	5_SpeGroup
iORF_52282	LL2012_025	SpB	0	155	ordered_Spar_8	345117	345271	+	1	5_SpeGroup
iORF_52285	LL2012_025	SpB	0	96	ordered_Spar_8	345176	345271	+	0	5_SpeGroup
iORF_52286	LL2012_025	SpB	1	123	ordered_Spar_8	345176	345298	+	0	5_SpeGroup
iORF_52288	LL2012_025	SpB	1	72	ordered_Spar_8	345181	345252	+	0	4_divergent
iORF_52296	LL2012_025	SpB	1	33	ordered_Spar_8	345252	345284	+	0	3_pPar
iORF_52297	LL2012_025	SpB	0	21	ordered_Spar_8	345278	345298	+	0	4_divergent
iORF_52300	LL2012_025	SpB	0	57	ordered_Spar_8	345291	345347	+	0	7_ancest
iORF_52301	LL2012_025	SpB	1	12	ordered_Spar_8	345319	345330	-	0	4_divergent
iORF_52302	LL2012_025	SpB	0	18	ordered_Spar_8	345319	345336	-	0	5_SpeGroup
iORF_52303	LL2012_025	SpB	0	92	ordered_Spar_8	345336	345427	-	2	5_SpeGroup
iORF_52304	LL2012_025	SpB	1	9	ordered_Spar_8	345344	345352	+	0	3_pPar
iORF_52307	LL2012_025	SpB	1	63	ordered_Spar_8	345365	345427	-	0	5_SpeGroup
iORF_52308	LL2012_025	SpB	0	84	ordered_Spar_8	345365	345448	-	0	5_SpeGroup
iORF_52313	LL2012_025	SpB	0	42	ordered_Spar_8	345395	345436	+	0	4_divergent
iORF_52317	LL2012_025	SpB	1	72	ordered_Spar_8	345399	345470	-	0	3_pPar
iORF_52320	LL2012_025	SpB	1	9	ordered_Spar_8	345428	345436	+	0	5_SpeGroup
iORF_52321	LL2012_025	SpB	0	27	ordered_Spar_8	345459	345485	+	0	5_SpeGroup
iORF_52323	LL2012_025	SpB	1	63	ordered_Spar_8	345482	345544	-	0	6_polymorphic
iORF_52326	LL2012_025	SpB	0	48	ordered_Spar_8	345510	345557	-	0	5_SpeGroup
iORF_52328	LL2012_025	SpB	1	9	ordered_Spar_8	345549	345557	-	0	4_divergent
iORF_52257	LL2012_025	SpB	1	9	ordered_Spar_8	345957	345965	-	0	4_divergent
iORF_52258	LL2012_025	SpB	0	12	ordered_Spar_8	345957	345968	-	0	4_divergent
iORF_52357	LL2012_025	SpB	0	21	ordered_Spar_8	348700	348720	+	4	4_divergent
iORF_52358	LL2012_025	SpB	1	24	ordered_Spar_8	348700	348723	+	4	5_SpeGroup
iORF_52360	LL2012_025	SpB	0	140	ordered_Spar_8	348720	348859	+	1	4_divergent
iORF_52361	LL2012_025	SpB	1	174	ordered_Spar_8	348720	348893	+	1	5_SpeGroup
iORF_52365	LL2012_025	SpB	0	48	ordered_Spar_8	348846	348893	+	0	4_divergent
iORF_52366	LL2012_025	SpB	1	27	ordered_Spar_8	348888	348914	-	0	3_pPar
iORF_52367	LL2012_025	SpB	1	21	ordered_Spar_8	348890	348910	+	0	1_conserved
iORF_52368	LL2012_025	SpB	0	70	ordered_Spar_8	348907	348976	-	1	6_polymorphic
iORF_52369	LL2012_025	SpB	1	63	ordered_Spar_8	348914	348976	-	1	6_polymorphic
iORF_52370	LL2012_025	SpB	0	86	ordered_Spar_8	348914	348999	-	1	5_SpeGroup
iORF_52371	LL2012_025	SpB	1	24	ordered_Spar_8	348925	348948	+	1	3_pPar
iORF_52374	LL2012_025	SpB	0	44	ordered_Spar_8	348933	348976	-	0	5_SpeGroup
iORF_52375	LL2012_025	SpB	0	12	ordered_Spar_8	348940	348951	-	0	5_SpeGroup
iORF_52376	LL2012_025	SpB	1	60	ordered_Spar_8	348940	348999	-	0	4_divergent
iORF_52377	LL2012_025	SpB	0	32	ordered_Spar_8	348945	348976	-	0	7_ancest
iORF_52378	LL2012_025	SpB	0	18	ordered_Spar_8	348978	348995	-	0	6_polymorphic
iORF_52380	LL2012_025	SpB	0	73	ordered_Spar_8	348980	349052	+	0	6_polymorphic
iORF_52381	LL2012_025	SpB	0	10	ordered_Spar_8	348998	349007	+	0	6_polymorphic
iORF_52383	LL2012_025	SpB	1	39	ordered_Spar_8	348998	349036	+	0	4_divergent
iORF_52384	LL2012_025	SpB	0	55	ordered_Spar_8	348998	349052	+	0	6_polymorphic
iORF_52385	LL2012_025	SpB	0	34	ordered_Spar_8	349003	349036	+	0	6_polymorphic
iORF_52386	LL2012_025	SpB	0	30	ordered_Spar_8	349007	349036	+	0	6_polymorphic
iORF_52387	LL2012_025	SpB	1	42	ordered_Spar_8	349011	349052	+	0	6_polymorphic
iORF_52388	LL2012_025	SpB	0	49	ordered_Spar_8	349011	349059	+	0	5_SpeGroup
iORF_52393	LL2012_025	SpB	0	30	ordered_Spar_8	349073	349102	+	1	5_SpeGroup
iORF_52422	LL2012_025	SpB	0	130	ordered_Spar_8	350477	350606	-	0	5_SpeGroup
iORF_52423	LL2012_025	SpB	1	156	ordered_Spar_8	350477	350632	-	0	4_divergent
iORF_52425	LL2012_025	SpB	1	117	ordered_Spar_8	350490	350606	-	0	5_SpeGroup
iORF_52430	LL2012_025	SpB	0	99	ordered_Spar_8	350508	350606	-	0	5_SpeGroup
iORF_52434	LL2012_025	SpB	1	15	ordered_Spar_8	350524	350538	-	0	3_pPar
iORF_52436	LL2012_025	SpB	1	30	ordered_Spar_8	350526	350555	+	0	3_pPar
iORF_52410	LL2012_025	SpB	0	67	ordered_Spar_8	350566	350632	-	0	5_SpeGroup
iORF_52438	LL2012_025	SpB	1	12	ordered_Spar_8	351110	351121	+	0	1_conserved
iORF_52451	LL2012_025	SpB	1	42	ordered_Spar_8	351118	351159	+	1	6_polymorphic
iORF_52452	LL2012_025	SpB	0	52	ordered_Spar_8	351118	351169	+	1	6_polymorphic
iORF_52460	LL2012_025	SpB	1	30	ordered_Spar_8	351124	351153	-	1	6_polymorphic
iORF_52463	LL2012_025	SpB	0	34	ordered_Spar_8	351126	351159	+	1	6_polymorphic
iORF_52464	LL2012_025	SpB	0	44	ordered_Spar_8	351126	351169	+	1	6_polymorphic
iORF_52468	LL2012_025	SpB	1	24	ordered_Spar_8	351156	351179	-	0	1_conserved
iORF_52446	LL2012_025	SpB	0	24	ordered_Spar_8	351245	351268	-	0	6_polymorphic
iORF_52447	LL2012_025	SpB	1	24	ordered_Spar_8	351245	351268	-	3	6_polymorphic
iORF_52454	LL2012_025	SpB	1	21	ordered_Spar_8	351294	351314	+	1	3_pPar
iORF_52457	LL2012_025	SpB	1	33	ordered_Spar_8	351321	351353	-	2	4_divergent
iORF_52459	LL2012_025	SpB	0	15	ordered_Spar_8	351339	351353	-	0	5_SpeGroup
iORF_52489	LL2012_025	SpB	0	102	ordered_Spar_8	352275	352376	-	1	5_SpeGroup
iORF_52491	LL2012_025	SpB	1	75	ordered_Spar_8	352283	352357	-	1	3_pPar
iORF_52505	LL2012_025	SpB	1	15	ordered_Spar_8	353212	353226	+	0	3_pPar
iORF_52507	LL2012_025	SpB	1	24	ordered_Spar_8	353223	353246	+	1	6_polymorphic
iORF_52510	LL2012_025	SpB	0	52	ordered_Spar_8	353230	353281	+	1	5_SpeGroup
iORF_52534	LL2012_025	SpB	1	105	ordered_Spar_8	354959	355063	+	1	3_pPar
iORF_52538	LL2012_025	SpB	1	15	ordered_Spar_8	354991	355005	-	0	1_conserved
iORF_52541	LL2012_025	SpB	0	67	ordered_Spar_8	355015	355081	-	1	6_polymorphic
iORF_52520	LL2012_025	SpB	1	102	ordered_Spar_8	355029	355130	+	2	6_polymorphic
iORF_52521	LL2012_025	SpB	0	113	ordered_Spar_8	355029	355141	+	2	5_SpeGroup
iORF_52522	LL2012_025	SpB	0	148	ordered_Spar_8	355029	355176	+	3	6_polymorphic
iORF_52524	LL2012_025	SpB	1	12	ordered_Spar_8	355070	355081	-	0	6_polymorphic
iORF_52525	LL2012_025	SpB	0	51	ordered_Spar_8	355080	355130	+	1	6_polymorphic
iORF_52528	LL2012_025	SpB	0	45	ordered_Spar_8	355194	355238	+	0	5_SpeGroup
iORF_52529	LL2012_025	SpB	1	9	ordered_Spar_8	355210	355218	-	0	4_divergent
iORF_52530	LL2012_025	SpB	1	12	ordered_Spar_8	355213	355224	+	0	1_conserved
iORF_52531	LL2012_025	SpB	1	12	ordered_Spar_8	355244	355255	+	0	1_conserved
iORF_52546	LL2012_025	SpB	1	15	ordered_Spar_8	355832	355846	+	0	3_pPar
iORF_52549	LL2012_025	SpB	1	42	ordered_Spar_8	355835	355876	-	1	4_divergent
iORF_52550	LL2012_025	SpB	0	45	ordered_Spar_8	355835	355879	-	1	5_SpeGroup
iORF_52552	LL2012_025	SpB	0	168	ordered_Spar_8	355851	356018	+	1	4_divergent
iORF_52556	LL2012_025	SpB	1	135	ordered_Spar_8	355876	356010	-	1	4_divergent
iORF_52557	LL2012_025	SpB	0	54	ordered_Spar_8	355883	355936	-	0	4_divergent
iORF_52558	LL2012_025	SpB	1	66	ordered_Spar_8	355883	355948	-	1	5_SpeGroup
iORF_52562	LL2012_025	SpB	1	12	ordered_Spar_8	355912	355923	+	0	3_pPar
iORF_52563	LL2012_025	SpB	0	81	ordered_Spar_8	355938	356018	+	1	6_polymorphic
iORF_52566	LL2012_025	SpB	1	54	ordered_Spar_8	355951	356004	+	0	3_pPar
iORF_52567	LL2012_025	SpB	0	209	ordered_Spar_8	355959	356167	-	13	7_ancest
iORF_52571	LL2012_025	SpB	1	21	ordered_Spar_8	355998	356018	+	0	6_polymorphic
iORF_52572	LL2012_025	SpB	1	36	ordered_Spar_8	356062	356097	+	2	6_polymorphic
iORF_52574	LL2012_025	SpB	0	175	ordered_Spar_8	356062	356236	+	8	6_polymorphic
iORF_52575	LL2012_025	SpB	0	42	ordered_Spar_8	356070	356111	-	2	7_ancest
iORF_52577	LL2012_025	SpB	1	66	ordered_Spar_8	356092	356157	-	6	4_divergent
iORF_52580	LL2012_025	SpB	0	121	ordered_Spar_8	356104	356224	+	6	5_SpeGroup
iORF_52581	LL2012_025	SpB	1	186	ordered_Spar_8	356104	356289	+	7	4_divergent
iORF_52587	LL2012_025	SpB	0	36	ordered_Spar_8	356208	356243	-	0	5_SpeGroup
iORF_52588	LL2012_025	SpB	1	123	ordered_Spar_8	356208	356330	-	1	4_divergent
iORF_52592	LL2012_025	SpB	0	57	ordered_Spar_8	356233	356289	+	1	5_SpeGroup
iORF_52595	LL2012_025	SpB	0	45	ordered_Spar_8	356286	356330	-	1	5_SpeGroup
iORF_52623	LL2012_025	SpB	1	45	ordered_Spar_8	358335	358379	+	0	3_pPar
iORF_52616	LL2012_025	SpB	0	120	ordered_Spar_8	358376	358495	+	4	5_SpeGroup
iORF_52624	LL2012_025	SpB	1	69	ordered_Spar_8	358387	358455	+	2	6_polymorphic
iORF_52625	LL2012_025	SpB	0	119	ordered_Spar_8	358387	358505	+	19	6_polymorphic
iORF_52626	LL2012_025	SpB	0	167	ordered_Spar_8	358394	358560	-	25	6_polymorphic
iORF_52627	LL2012_025	SpB	1	21	ordered_Spar_8	358394	358414	-	0	6_polymorphic
iORF_52628	LL2012_025	SpB	0	149	ordered_Spar_8	358411	358559	-	22	6_polymorphic
iORF_52629	LL2012_025	SpB	1	150	ordered_Spar_8	358411	358560	-	25	6_polymorphic
iORF_52630	LL2012_025	SpB	0	224	ordered_Spar_8	358411	358634	-	31	5_SpeGroup
iORF_52631	LL2012_025	SpB	0	9	ordered_Spar_8	358411	358419	-	0	6_polymorphic
iORF_52633	LL2012_025	SpB	0	33	ordered_Spar_8	358428	358460	-	1	5_SpeGroup
iORF_52603	LL2012_025	SpB	0	21	ordered_Spar_8	358534	358554	+	0	5_SpeGroup
iORF_52605	LL2012_025	SpB	0	36	ordered_Spar_8	358560	358595	-	0	5_SpeGroup
iORF_52606	LL2012_025	SpB	1	75	ordered_Spar_8	358560	358634	-	6	4_divergent
iORF_52608	LL2012_025	SpB	1	12	ordered_Spar_8	358620	358631	+	0	1_conserved
iORF_52622	LL2012_025	SpB	1	9	ordered_Spar_8	358775	358783	-	0	5_SpeGroup
iORF_52755	LL2012_025	SpB	1	42	ordered_Spar_8	359790	359831	+	1	3_pPar
iORF_52686	LL2012_025	SpB	0	137	ordered_Spar_8	359825	359961	+	1	5_SpeGroup
iORF_52690	LL2012_025	SpB	0	12	ordered_Spar_8	359828	359839	-	0	5_SpeGroup
iORF_52737	LL2012_025	SpB	1	24	ordered_Spar_8	359858	359881	-	0	3_pPar
iORF_52651	LL2012_025	SpB	1	27	ordered_Spar_8	359903	359929	+	1	4_divergent
iORF_52656	LL2012_025	SpB	0	83	ordered_Spar_8	359907	359989	-	1	5_SpeGroup
iORF_52658	LL2012_025	SpB	0	75	ordered_Spar_8	359915	359989	-	1	7_ancest
iORF_52667	LL2012_025	SpB	0	54	ordered_Spar_8	359970	360023	+	0	5_SpeGroup
iORF_52668	LL2012_025	SpB	1	75	ordered_Spar_8	359970	360044	+	0	6_polymorphic
iORF_52669	LL2012_025	SpB	0	87	ordered_Spar_8	359970	360056	+	0	5_SpeGroup
iORF_52670	LL2012_025	SpB	1	15	ordered_Spar_8	360006	360020	-	0	1_conserved
iORF_52672	LL2012_025	SpB	1	24	ordered_Spar_8	360017	360040	-	0	4_divergent
iORF_52673	LL2012_025	SpB	1	138	ordered_Spar_8	360019	360156	+	0	6_polymorphic
iORF_52674	LL2012_025	SpB	0	157	ordered_Spar_8	360019	360175	+	0	6_polymorphic
iORF_52675	LL2012_025	SpB	0	21	ordered_Spar_8	360020	360040	-	0	5_SpeGroup
iORF_52676	LL2012_025	SpB	0	109	ordered_Spar_8	360034	360142	-	0	6_polymorphic
iORF_52677	LL2012_025	SpB	0	36	ordered_Spar_8	360053	360088	-	0	6_polymorphic
iORF_52678	LL2012_025	SpB	0	87	ordered_Spar_8	360053	360139	-	0	5_SpeGroup
iORF_52679	LL2012_025	SpB	1	90	ordered_Spar_8	360053	360142	-	0	6_polymorphic
iORF_52681	LL2012_025	SpB	0	72	ordered_Spar_8	360104	360175	+	0	5_SpeGroup
iORF_52682	LL2012_025	SpB	1	9	ordered_Spar_8	360139	360147	-	0	4_divergent
iORF_52683	LL2012_025	SpB	1	36	ordered_Spar_8	360172	360207	-	1	3_pPar
iORF_52685	LL2012_025	SpB	1	39	ordered_Spar_8	360183	360221	+	1	3_pPar
iORF_52687	LL2012_025	SpB	0	117	ordered_Spar_8	360249	360365	-	3	4_divergent
iORF_52688	LL2012_025	SpB	1	165	ordered_Spar_8	360249	360413	-	7	5_SpeGroup
iORF_52691	LL2012_025	SpB	1	39	ordered_Spar_8	360269	360307	-	3	4_divergent
iORF_52692	LL2012_025	SpB	0	185	ordered_Spar_8	360269	360453	-	8	5_SpeGroup
iORF_52693	LL2012_025	SpB	0	190	ordered_Spar_8	360269	360458	-	19	5_SpeGroup
iORF_52695	LL2012_025	SpB	0	24	ordered_Spar_8	360289	360312	-	3	5_SpeGroup
iORF_52698	LL2012_025	SpB	1	33	ordered_Spar_8	360301	360333	+	2	3_pPar
iORF_52702	LL2012_025	SpB	1	12	ordered_Spar_8	360311	360322	+	0	3_pPar
iORF_52707	LL2012_025	SpB	0	68	ordered_Spar_8	360346	360413	-	4	5_SpeGroup
iORF_52708	LL2012_025	SpB	1	108	ordered_Spar_8	360346	360453	-	5	5_SpeGroup
iORF_52709	LL2012_025	SpB	0	17	ordered_Spar_8	360350	360366	+	1	4_divergent
iORF_52710	LL2012_025	SpB	1	18	ordered_Spar_8	360350	360367	+	1	5_SpeGroup
iORF_52711	LL2012_025	SpB	1	30	ordered_Spar_8	360357	360386	+	1	5_SpeGroup
iORF_52713	LL2012_025	SpB	0	119	ordered_Spar_8	360357	360475	+	16	5_SpeGroup
iORF_52715	LL2012_025	SpB	0	18	ordered_Spar_8	360369	360386	+	0	4_divergent
iORF_52716	LL2012_025	SpB	0	18	ordered_Spar_8	360389	360406	+	0	6_polymorphic
iORF_52717	LL2012_025	SpB	1	87	ordered_Spar_8	360389	360475	+	15	6_polymorphic
iORF_52718	LL2012_025	SpB	0	45	ordered_Spar_8	360403	360447	+	3	5_SpeGroup
iORF_52725	LL2012_025	SpB	1	60	ordered_Spar_8	360450	360509	-	12	6_polymorphic
iORF_52727	LL2012_025	SpB	1	60	ordered_Spar_8	360457	360516	+	0	4_divergent
iORF_52732	LL2012_025	SpB	1	9	ordered_Spar_8	360506	360514	-	0	3_pPar
iORF_52740	LL2012_025	SpB	0	43	ordered_Spar_8	360544	360586	+	0	4_divergent
iORF_52741	LL2012_025	SpB	1	60	ordered_Spar_8	360544	360603	+	0	5_SpeGroup
iORF_52745	LL2012_025	SpB	0	58	ordered_Spar_8	360577	360634	-	0	5_SpeGroup
iORF_52749	LL2012_025	SpB	1	48	ordered_Spar_8	360603	360650	+	1	5_SpeGroup
iORF_52751	LL2012_025	SpB	0	30	ordered_Spar_8	360621	360650	+	1	5_SpeGroup
iORF_52929	LL2012_025	SpB	0	54	ordered_Spar_8	367941	367994	+	1	5_SpeGroup
iORF_52945	LL2012_025	SpB	1	24	ordered_Spar_8	367976	367999	+	0	4_divergent
iORF_52948	LL2012_025	SpB	1	75	ordered_Spar_8	367986	368060	-	2	4_divergent
iORF_52949	LL2012_025	SpB	0	79	ordered_Spar_8	367986	368064	-	2	5_SpeGroup
iORF_52972	LL2012_025	SpB	0	52	ordered_Spar_8	368009	368060	-	2	5_SpeGroup
iORF_52974	LL2012_025	SpB	0	282	ordered_Spar_8	368009	368290	-	10	7_ancest
iORF_52914	LL2012_025	SpB	0	18	ordered_Spar_8	368047	368064	-	0	6_polymorphic
iORF_52916	LL2012_025	SpB	0	93	ordered_Spar_8	368059	368151	+	5	6_polymorphic
iORF_52917	LL2012_025	SpB	1	39	ordered_Spar_8	368073	368111	-	5	6_polymorphic
iORF_52920	LL2012_025	SpB	1	72	ordered_Spar_8	368080	368151	+	0	6_polymorphic
iORF_52921	LL2012_025	SpB	1	90	ordered_Spar_8	368089	368178	-	0	3_pPar
iORF_52922	LL2012_025	SpB	0	18	ordered_Spar_8	368112	368129	-	0	5_SpeGroup
iORF_52923	LL2012_025	SpB	1	165	ordered_Spar_8	368126	368290	-	3	5_SpeGroup
iORF_52926	LL2012_025	SpB	1	45	ordered_Spar_8	368157	368201	+	1	3_pPar
iORF_52935	LL2012_025	SpB	0	147	ordered_Spar_8	368239	368385	-	2	5_SpeGroup
iORF_52937	LL2012_025	SpB	0	39	ordered_Spar_8	368252	368290	-	2	5_SpeGroup
iORF_52940	LL2012_025	SpB	1	15	ordered_Spar_8	368266	368280	-	1	5_SpeGroup
iORF_52941	LL2012_025	SpB	0	9	ordered_Spar_8	368282	368290	-	1	7_ancest
iORF_52942	LL2012_025	SpB	1	99	ordered_Spar_8	368287	368385	-	0	4_divergent
iORF_52943	LL2012_025	SpB	1	66	ordered_Spar_8	368289	368354	+	0	4_divergent
iORF_52944	LL2012_025	SpB	0	63	ordered_Spar_8	368292	368354	+	0	5_SpeGroup
iORF_52950	LL2012_025	SpB	0	97	ordered_Spar_8	368412	368508	-	0	5_SpeGroup
iORF_52951	LL2012_025	SpB	1	120	ordered_Spar_8	368412	368531	-	0	5_SpeGroup
iORF_52953	LL2012_025	SpB	1	75	ordered_Spar_8	368415	368489	+	0	5_SpeGroup
iORF_52954	LL2012_025	SpB	0	85	ordered_Spar_8	368415	368499	+	0	5_SpeGroup
iORF_52955	LL2012_025	SpB	1	90	ordered_Spar_8	368419	368508	-	0	4_divergent
iORF_52957	LL2012_025	SpB	0	27	ordered_Spar_8	368486	368512	+	0	5_SpeGroup
iORF_52958	LL2012_025	SpB	1	48	ordered_Spar_8	368486	368533	+	0	4_divergent
iORF_52959	LL2012_025	SpB	1	90	ordered_Spar_8	368500	368589	+	0	4_divergent
iORF_52960	LL2012_025	SpB	0	139	ordered_Spar_8	368500	368638	+	0	5_SpeGroup
iORF_52962	LL2012_025	SpB	0	9	ordered_Spar_8	368523	368531	-	0	4_divergent
iORF_52964	LL2012_025	SpB	1	99	ordered_Spar_8	368586	368684	+	0	3_pPar
iORF_52969	LL2012_025	SpB	1	18	ordered_Spar_8	368631	368648	-	0	3_pPar
iORF_52971	LL2012_025	SpB	1	18	ordered_Spar_8	368635	368652	-	0	3_pPar
iORF_52977	LL2012_025	SpB	1	54	ordered_Spar_8	368667	368720	-	1	3_pPar
iORF_52979	LL2012_025	SpB	1	66	ordered_Spar_8	368674	368739	+	1	1_conserved
iORF_52982	LL2012_025	SpB	0	81	ordered_Spar_8	368678	368758	-	4	6_polymorphic
iORF_52984	LL2012_025	SpB	0	52	ordered_Spar_8	368707	368758	-	4	5_SpeGroup
iORF_52985	LL2012_025	SpB	1	57	ordered_Spar_8	368779	368835	-	0	3_pPar
iORF_52986	LL2012_025	SpB	0	18	ordered_Spar_8	368789	368806	-	0	4_divergent
iORF_52987	LL2012_025	SpB	1	39	ordered_Spar_8	368850	368888	-	0	1_conserved
iORF_52988	LL2012_025	SpB	0	68	ordered_Spar_8	368885	368952	-	1	5_SpeGroup
iORF_52989	LL2012_025	SpB	1	30	ordered_Spar_8	368892	368921	-	0	4_divergent
iORF_52990	LL2012_025	SpB	0	61	ordered_Spar_8	368892	368952	-	0	7_ancest
iORF_53009	LL2012_025	SpB	1	12	ordered_Spar_8	369929	369940	-	0	3_pPar
iORF_53015	LL2012_025	SpB	1	60	ordered_Spar_8	369932	369991	+	0	3_pPar
iORF_53078	LL2012_025	SpB	1	12	ordered_Spar_8	370010	370021	-	0	1_conserved
iORF_53080	LL2012_025	SpB	0	18	ordered_Spar_8	370014	370031	-	0	5_SpeGroup
iORF_53003	LL2012_025	SpB	1	15	ordered_Spar_8	370030	370044	+	0	3_pPar
iORF_53017	LL2012_025	SpB	1	15	ordered_Spar_8	370119	370133	+	0	4_divergent
iORF_53018	LL2012_025	SpB	0	9	ordered_Spar_8	370125	370133	+	0	5_SpeGroup
iORF_53023	LL2012_025	SpB	1	111	ordered_Spar_8	370165	370275	-	4	5_SpeGroup
iORF_53026	LL2012_025	SpB	0	9	ordered_Spar_8	370192	370200	-	0	4_divergent
iORF_53027	LL2012_025	SpB	0	84	ordered_Spar_8	370192	370275	-	4	7_ancest
iORF_53029	LL2012_025	SpB	0	79	ordered_Spar_8	370197	370275	-	4	5_SpeGroup
iORF_53030	LL2012_025	SpB	1	18	ordered_Spar_8	370199	370216	+	1	3_pPar
iORF_53033	LL2012_025	SpB	0	59	ordered_Spar_8	370217	370275	-	3	5_SpeGroup
iORF_53039	LL2012_025	SpB	1	12	ordered_Spar_8	370251	370262	-	0	4_divergent
iORF_53040	LL2012_025	SpB	1	45	ordered_Spar_8	370256	370300	+	1	4_divergent
iORF_53042	LL2012_025	SpB	0	50	ordered_Spar_8	370287	370336	+	1	5_SpeGroup
iORF_53044	LL2012_025	SpB	1	33	ordered_Spar_8	370300	370332	+	1	5_SpeGroup
iORF_53045	LL2012_025	SpB	0	62	ordered_Spar_8	370300	370361	+	2	7_ancest
iORF_53047	LL2012_025	SpB	1	108	ordered_Spar_8	370329	370436	-	5	3_pPar
iORF_53053	LL2012_025	SpB	0	36	ordered_Spar_8	370366	370401	-	0	5_SpeGroup
iORF_53054	LL2012_025	SpB	1	57	ordered_Spar_8	370366	370422	-	0	4_divergent
iORF_53056	LL2012_025	SpB	0	84	ordered_Spar_8	370372	370455	+	4	4_divergent
iORF_53057	LL2012_025	SpB	1	111	ordered_Spar_8	370372	370482	+	4	5_SpeGroup
iORF_53074	LL2012_025	SpB	0	33	ordered_Spar_8	370554	370586	-	0	5_SpeGroup
iORF_53075	LL2012_025	SpB	1	27	ordered_Spar_8	370560	370586	-	0	4_divergent
iORF_53092	LL2012_025	SpB	1	30	ordered_Spar_8	370855	370884	+	1	3_pPar
iORF_53099	LL2012_025	SpB	1	57	ordered_Spar_8	370881	370937	-	2	3_pPar
iORF_53102	LL2012_025	SpB	1	51	ordered_Spar_8	370903	370953	+	1	4_divergent
iORF_53103	LL2012_025	SpB	0	30	ordered_Spar_8	370903	370932	+	1	5_SpeGroup
iORF_53104	LL2012_025	SpB	1	84	ordered_Spar_8	370912	370995	-	1	3_pPar
iORF_53083	LL2012_025	SpB	1	75	ordered_Spar_8	370964	371038	+	0	3_pPar
iORF_53084	LL2012_025	SpB	1	114	ordered_Spar_8	370992	371105	-	0	4_divergent
iORF_53086	LL2012_025	SpB	0	106	ordered_Spar_8	371030	371135	-	1	5_SpeGroup
iORF_53088	LL2012_025	SpB	0	120	ordered_Spar_8	371050	371169	+	1	5_SpeGroup
iORF_53089	LL2012_025	SpB	0	27	ordered_Spar_8	371058	371084	+	0	5_SpeGroup
iORF_53100	LL2012_025	SpB	0	12	ordered_Spar_8	371163	371174	+	0	4_divergent
iORF_53101	LL2012_025	SpB	0	18	ordered_Spar_8	371166	371183	-	0	6_polymorphic
iORF_53474	LL2012_025	SpB	1	9	ordered_Spar_8	376659	376667	-	0	5_SpeGroup
iORF_53481	LL2012_025	SpB	1	30	ordered_Spar_8	376678	376707	-	0	3_pPar
iORF_53482	LL2012_025	SpB	1	42	ordered_Spar_8	376683	376724	+	0	3_pPar
iORF_53485	LL2012_025	SpB	1	72	ordered_Spar_8	376707	376778	-	1	4_divergent
iORF_53486	LL2012_025	SpB	1	27	ordered_Spar_8	376714	376740	+	0	3_pPar
iORF_53491	LL2012_025	SpB	0	44	ordered_Spar_8	376735	376778	-	1	5_SpeGroup
iORF_53492	LL2012_025	SpB	0	90	ordered_Spar_8	376735	376824	-	1	5_SpeGroup
iORF_53476	LL2012_025	SpB	1	18	ordered_Spar_8	376807	376824	-	0	4_divergent
iORF_53477	LL2012_025	SpB	1	21	ordered_Spar_8	376821	376841	-	0	3_pPar
iORF_53521	LL2012_025	SpB	1	24	ordered_Spar_8	377499	377522	-	0	3_pPar
iORF_53527	LL2012_025	SpB	0	9	ordered_Spar_8	377523	377531	+	0	5_SpeGroup
iORF_53529	LL2012_025	SpB	1	33	ordered_Spar_8	377551	377583	-	0	3_pPar
iORF_53498	LL2012_025	SpB	1	30	ordered_Spar_8	377573	377602	+	0	3_pPar
iORF_53499	LL2012_025	SpB	0	18	ordered_Spar_8	377591	377608	-	0	5_SpeGroup
iORF_53500	LL2012_025	SpB	1	60	ordered_Spar_8	377591	377650	-	2	6_polymorphic
iORF_53501	LL2012_025	SpB	0	52	ordered_Spar_8	377599	377650	-	2	6_polymorphic
iORF_53502	LL2012_025	SpB	0	155	ordered_Spar_8	377599	377753	-	3	5_SpeGroup
iORF_53504	LL2012_025	SpB	0	56	ordered_Spar_8	377607	377662	+	2	5_SpeGroup
iORF_53505	LL2012_025	SpB	0	76	ordered_Spar_8	377607	377682	+	2	6_polymorphic
iORF_53507	LL2012_025	SpB	0	35	ordered_Spar_8	377616	377650	-	2	5_SpeGroup
iORF_53510	LL2012_025	SpB	1	126	ordered_Spar_8	377628	377753	-	1	4_divergent
iORF_53511	LL2012_025	SpB	1	9	ordered_Spar_8	377649	377657	+	0	5_SpeGroup
iORF_53512	LL2012_025	SpB	0	12	ordered_Spar_8	377651	377662	+	0	4_divergent
iORF_53513	LL2012_025	SpB	1	30	ordered_Spar_8	377676	377705	+	0	4_divergent
iORF_53515	LL2012_025	SpB	1	15	ordered_Spar_8	377708	377722	+	1	3_pPar
iORF_53518	LL2012_025	SpB	1	18	ordered_Spar_8	377713	377730	-	0	4_divergent
iORF_53519	LL2012_025	SpB	0	12	ordered_Spar_8	377719	377730	-	0	5_SpeGroup
iORF_53522	LL2012_025	SpB	1	39	ordered_Spar_8	377792	377830	-	0	3_pPar
iORF_53523	LL2012_025	SpB	1	27	ordered_Spar_8	377808	377834	-	0	1_conserved
iORF_53550	LL2012_025	SpB	1	21	ordered_Spar_8	380085	380105	+	0	3_pPar
iORF_53573	LL2012_025	SpB	1	42	ordered_Spar_8	380102	380143	+	0	5_SpeGroup
iORF_53577	LL2012_025	SpB	0	39	ordered_Spar_8	380105	380143	+	0	5_SpeGroup
iORF_53583	LL2012_025	SpB	1	69	ordered_Spar_8	380124	380192	-	0	5_SpeGroup
iORF_53584	LL2012_025	SpB	0	72	ordered_Spar_8	380124	380195	-	0	4_divergent
iORF_53533	LL2012_025	SpB	1	81	ordered_Spar_8	380154	380234	+	0	3_pPar
iORF_53534	LL2012_025	SpB	0	36	ordered_Spar_8	380194	380229	+	0	4_divergent
iORF_53546	LL2012_025	SpB	1	21	ordered_Spar_8	380379	380399	+	0	6_polymorphic
iORF_53547	LL2012_025	SpB	0	30	ordered_Spar_8	380396	380425	-	1	5_SpeGroup
iORF_53552	LL2012_025	SpB	1	105	ordered_Spar_8	380422	380526	-	7	6_polymorphic
iORF_53553	LL2012_025	SpB	0	148	ordered_Spar_8	380422	380569	-	8	6_polymorphic
iORF_53554	LL2012_025	SpB	0	10	ordered_Spar_8	380430	380439	+	0	4_divergent
iORF_53555	LL2012_025	SpB	1	21	ordered_Spar_8	380430	380450	+	0	5_SpeGroup
iORF_53558	LL2012_025	SpB	0	80	ordered_Spar_8	380474	380553	-	7	5_SpeGroup
iORF_53559	LL2012_025	SpB	1	96	ordered_Spar_8	380474	380569	-	7	6_polymorphic
iORF_53560	LL2012_025	SpB	1	24	ordered_Spar_8	380488	380511	+	0	4_divergent
iORF_53568	LL2012_025	SpB	1	27	ordered_Spar_8	380527	380553	-	1	6_polymorphic
iORF_53569	LL2012_025	SpB	0	39	ordered_Spar_8	380531	380569	-	1	5_SpeGroup
iORF_53570	LL2012_025	SpB	0	26	ordered_Spar_8	380534	380559	+	1	4_divergent
iORF_53571	LL2012_025	SpB	1	51	ordered_Spar_8	380534	380584	+	2	4_divergent
iORF_53572	LL2012_025	SpB	0	32	ordered_Spar_8	380538	380569	-	1	4_divergent
iORF_53603	LL2012_025	SpB	1	18	ordered_Spar_8	382414	382431	+	0	6_polymorphic
iORF_53610	LL2012_025	SpB	0	46	ordered_Spar_8	382451	382496	-	3	5_SpeGroup
iORF_53590	LL2012_025	SpB	1	12	ordered_Spar_8	382513	382524	+	0	1_conserved
iORF_53591	LL2012_025	SpB	1	18	ordered_Spar_8	382555	382572	+	0	1_conserved
iORF_53593	LL2012_025	SpB	1	27	ordered_Spar_8	382579	382605	+	1	6_polymorphic
iORF_53595	LL2012_025	SpB	0	65	ordered_Spar_8	382579	382643	+	4	5_SpeGroup
iORF_53597	LL2012_025	SpB	0	33	ordered_Spar_8	382611	382643	+	3	7_ancest
iORF_53598	LL2012_025	SpB	0	40	ordered_Spar_8	382611	382650	+	3	6_polymorphic
iORF_53599	LL2012_025	SpB	1	45	ordered_Spar_8	382611	382655	+	3	6_polymorphic
iORF_53617	LL2012_025	SpB	1	39	ordered_Spar_8	384248	384286	+	0	1_conserved
iORF_53623	LL2012_025	SpB	1	171	ordered_Spar_8	384301	384471	-	3	5_SpeGroup
iORF_53624	LL2012_025	SpB	0	157	ordered_Spar_8	384315	384471	-	3	5_SpeGroup
iORF_53628	LL2012_025	SpB	0	63	ordered_Spar_8	384384	384446	+	0	5_SpeGroup
iORF_53629	LL2012_025	SpB	1	36	ordered_Spar_8	384393	384428	-	0	1_conserved
iORF_53630	LL2012_025	SpB	1	30	ordered_Spar_8	384396	384425	+	0	4_divergent
iORF_53635	LL2012_025	SpB	1	30	ordered_Spar_8	384488	384517	+	0	4_divergent
iORF_53636	LL2012_025	SpB	0	42	ordered_Spar_8	384488	384529	+	0	5_SpeGroup
iORF_53637	LL2012_025	SpB	1	84	ordered_Spar_8	384520	384603	-	0	3_pPar
iORF_53639	LL2012_025	SpB	0	27	ordered_Spar_8	384526	384552	+	0	5_SpeGroup
iORF_53644	LL2012_025	SpB	0	21	ordered_Spar_8	384559	384579	+	0	4_divergent
iORF_53645	LL2012_025	SpB	1	69	ordered_Spar_8	384625	384693	+	0	1_conserved
iORF_53648	LL2012_025	SpB	0	12	ordered_Spar_8	384695	384706	+	0	5_SpeGroup
iORF_53650	LL2012_025	SpB	1	12	ordered_Spar_8	384729	384740	-	0	3_pPar
iORF_53652	LL2012_025	SpB	1	39	ordered_Spar_8	384753	384791	-	0	1_conserved
iORF_53656	LL2012_025	SpB	0	54	ordered_Spar_8	385368	385421	+	3	6_polymorphic
iORF_53691	LL2012_025	SpB	1	12	ordered_Spar_8	386074	386085	-	0	4_divergent
iORF_53695	LL2012_025	SpB	1	30	ordered_Spar_8	386108	386137	-	1	5_SpeGroup
iORF_53702	LL2012_025	SpB	0	13	ordered_Spar_8	386125	386137	-	0	5_SpeGroup
iORF_53705	LL2012_025	SpB	0	9	ordered_Spar_8	386129	386137	-	0	6_polymorphic
iORF_53671	LL2012_025	SpB	1	18	ordered_Spar_8	386172	386189	-	1	3_pPar
iORF_53675	LL2012_025	SpB	0	33	ordered_Spar_8	386188	386220	+	0	5_SpeGroup
iORF_53678	LL2012_025	SpB	1	57	ordered_Spar_8	386217	386273	-	0	5_SpeGroup
iORF_53679	LL2012_025	SpB	1	63	ordered_Spar_8	386220	386282	+	0	3_pPar
iORF_53682	LL2012_025	SpB	1	33	ordered_Spar_8	386237	386269	-	0	4_divergent
iORF_53683	LL2012_025	SpB	0	74	ordered_Spar_8	386237	386310	-	1	5_SpeGroup
iORF_53684	LL2012_025	SpB	1	45	ordered_Spar_8	386266	386310	-	1	4_divergent
iORF_53685	LL2012_025	SpB	0	26	ordered_Spar_8	386272	386297	+	1	5_SpeGroup
iORF_53686	LL2012_025	SpB	1	30	ordered_Spar_8	386272	386301	+	1	5_SpeGroup
iORF_53760	LL2012_025	SpB	0	49	ordered_Spar_8	389561	389609	+	2	5_SpeGroup
iORF_53763	LL2012_025	SpB	0	53	ordered_Spar_8	389561	389613	+	2	5_SpeGroup
iORF_53765	LL2012_025	SpB	1	57	ordered_Spar_8	389561	389617	+	2	5_SpeGroup
iORF_53730	LL2012_025	SpB	0	109	ordered_Spar_8	389592	389700	+	5	7_ancest
iORF_53731	LL2012_025	SpB	1	12	ordered_Spar_8	389592	389603	+	2	5_SpeGroup
iORF_53732	LL2012_025	SpB	0	452	ordered_Spar_8	389592	390043	+	28	5_SpeGroup
iORF_53733	LL2012_025	SpB	0	26	ordered_Spar_8	389592	389617	+	2	5_SpeGroup
iORF_53738	LL2012_025	SpB	0	71	ordered_Spar_8	389598	389668	-	4	5_SpeGroup
iORF_53782	LL2012_025	SpB	1	39	ordered_Spar_8	389634	389672	+	2	4_divergent
iORF_53790	LL2012_025	SpB	0	22	ordered_Spar_8	389647	389668	-	2	5_SpeGroup
iORF_53792	LL2012_025	SpB	1	60	ordered_Spar_8	389651	389710	+	3	5_SpeGroup
iORF_53709	LL2012_025	SpB	0	176	ordered_Spar_8	389665	389840	-	14	4_divergent
iORF_53711	LL2012_025	SpB	0	42	ordered_Spar_8	389669	389710	+	1	5_SpeGroup
iORF_53713	LL2012_025	SpB	1	12	ordered_Spar_8	389689	389700	+	1	4_divergent
iORF_53716	LL2012_025	SpB	1	111	ordered_Spar_8	389730	389840	-	13	5_SpeGroup
iORF_53719	LL2012_025	SpB	1	66	ordered_Spar_8	389803	389868	-	4	5_SpeGroup
iORF_53722	LL2012_025	SpB	0	21	ordered_Spar_8	389837	389857	-	1	4_divergent
iORF_53725	LL2012_025	SpB	0	30	ordered_Spar_8	389854	389883	-	0	5_SpeGroup
iORF_53726	LL2012_025	SpB	0	171	ordered_Spar_8	389854	390024	-	9	5_SpeGroup
iORF_53727	LL2012_025	SpB	1	48	ordered_Spar_8	389856	389903	+	0	3_pPar
iORF_53728	LL2012_025	SpB	1	156	ordered_Spar_8	389869	390024	-	9	5_SpeGroup
iORF_53729	LL2012_025	SpB	1	33	ordered_Spar_8	389880	389912	-	0	3_pPar
iORF_53735	LL2012_025	SpB	0	111	ordered_Spar_8	389938	390048	+	9	5_SpeGroup
iORF_53736	LL2012_025	SpB	0	82	ordered_Spar_8	389943	390024	-	9	5_SpeGroup
iORF_53742	LL2012_025	SpB	0	21	ordered_Spar_8	390023	390043	+	0	7_ancest
iORF_53754	LL2012_025	SpB	0	24	ordered_Spar_8	390089	390112	+	0	5_SpeGroup
iORF_53755	LL2012_025	SpB	1	108	ordered_Spar_8	390089	390196	+	13	5_SpeGroup
iORF_53756	LL2012_025	SpB	0	200	ordered_Spar_8	390089	390288	+	19	5_SpeGroup
iORF_53767	LL2012_025	SpB	0	85	ordered_Spar_8	390131	390215	+	13	5_SpeGroup
iORF_53769	LL2012_025	SpB	1	78	ordered_Spar_8	390138	390215	+	13	5_SpeGroup
iORF_53781	LL2012_025	SpB	1	24	ordered_Spar_8	390238	390261	-	0	3_pPar
iORF_53785	LL2012_025	SpB	1	84	ordered_Spar_8	390310	390393	+	2	4_divergent
iORF_53786	LL2012_025	SpB	0	36	ordered_Spar_8	390343	390378	-	1	5_SpeGroup
iORF_53834	LL2012_025	SpB	1	57	ordered_Spar_8	394082	394138	+	1	3_pPar
iORF_53796	LL2012_025	SpB	1	12	ordered_Spar_8	394089	394100	-	0	4_divergent
iORF_53810	LL2012_025	SpB	0	18	ordered_Spar_8	394097	394114	-	0	5_SpeGroup
iORF_53842	LL2012_025	SpB	1	18	ordered_Spar_8	394153	394170	-	0	4_divergent
iORF_53843	LL2012_025	SpB	1	18	ordered_Spar_8	394155	394172	+	0	3_pPar
iORF_53846	LL2012_025	SpB	1	27	ordered_Spar_8	394167	394193	-	2	4_divergent
iORF_53848	LL2012_025	SpB	0	128	ordered_Spar_8	394169	394296	+	5	5_SpeGroup
iORF_53849	LL2012_025	SpB	1	138	ordered_Spar_8	394169	394306	+	5	6_polymorphic
iORF_53850	LL2012_025	SpB	0	241	ordered_Spar_8	394169	394409	+	12	6_polymorphic
iORF_53852	LL2012_025	SpB	0	21	ordered_Spar_8	394173	394193	-	2	5_SpeGroup
iORF_53794	LL2012_025	SpB	0	127	ordered_Spar_8	394178	394304	-	5	6_polymorphic
iORF_53795	LL2012_025	SpB	1	150	ordered_Spar_8	394178	394327	-	6	6_polymorphic
iORF_53797	LL2012_025	SpB	1	66	ordered_Spar_8	394195	394260	-	3	6_polymorphic
iORF_53798	LL2012_025	SpB	0	110	ordered_Spar_8	394195	394304	-	3	5_SpeGroup
iORF_53799	LL2012_025	SpB	0	133	ordered_Spar_8	394195	394327	-	4	6_polymorphic
iORF_53800	LL2012_025	SpB	0	91	ordered_Spar_8	394206	394296	+	1	6_polymorphic
iORF_53801	LL2012_025	SpB	0	101	ordered_Spar_8	394206	394306	+	1	5_SpeGroup
iORF_53802	LL2012_025	SpB	1	204	ordered_Spar_8	394206	394409	+	8	6_polymorphic
iORF_53803	LL2012_025	SpB	0	46	ordered_Spar_8	394215	394260	-	1	5_SpeGroup
iORF_53805	LL2012_025	SpB	0	98	ordered_Spar_8	394215	394312	-	1	5_SpeGroup
iORF_53807	LL2012_025	SpB	0	13	ordered_Spar_8	394226	394238	-	0	5_SpeGroup
iORF_53808	LL2012_025	SpB	1	48	ordered_Spar_8	394257	394304	-	0	6_polymorphic
iORF_53809	LL2012_025	SpB	0	71	ordered_Spar_8	394257	394327	-	1	5_SpeGroup
iORF_53811	LL2012_025	SpB	0	12	ordered_Spar_8	394303	394314	+	1	7_ancest
iORF_53812	LL2012_025	SpB	0	13	ordered_Spar_8	394303	394315	+	1	5_SpeGroup
iORF_53814	LL2012_025	SpB	0	12	ordered_Spar_8	394327	394338	-	0	6_polymorphic
iORF_53815	LL2012_025	SpB	1	15	ordered_Spar_8	394327	394341	-	0	6_polymorphic
iORF_53817	LL2012_025	SpB	0	21	ordered_Spar_8	394335	394355	-	0	6_polymorphic
iORF_53818	LL2012_025	SpB	0	18	ordered_Spar_8	394338	394355	-	0	6_polymorphic
iORF_53823	LL2012_025	SpB	1	9	ordered_Spar_8	394381	394389	+	0	3_pPar
iORF_53827	LL2012_025	SpB	0	27	ordered_Spar_8	394422	394448	+	0	5_SpeGroup
iORF_53859	LL2012_025	SpB	1	9	ordered_Spar_8	395752	395760	+	0	4_divergent
iORF_53862	LL2012_025	SpB	0	119	ordered_Spar_8	395761	395879	-	3	6_polymorphic
iORF_53863	LL2012_025	SpB	0	179	ordered_Spar_8	395761	395939	-	3	6_polymorphic
iORF_53881	LL2012_025	SpB	1	24	ordered_Spar_8	395798	395821	-	0	3_pPar
iORF_53854	LL2012_025	SpB	1	21	ordered_Spar_8	395883	395903	+	0	3_pPar
iORF_53857	LL2012_025	SpB	1	102	ordered_Spar_8	395911	396012	+	0	1_conserved
iORF_53860	LL2012_025	SpB	1	21	ordered_Spar_8	395942	395962	+	0	4_divergent
iORF_53861	LL2012_025	SpB	1	33	ordered_Spar_8	396000	396032	+	0	1_conserved
iORF_53866	LL2012_025	SpB	1	45	ordered_Spar_8	396013	396057	+	0	5_SpeGroup
iORF_53867	LL2012_025	SpB	0	114	ordered_Spar_8	396013	396126	+	0	5_SpeGroup
iORF_53868	LL2012_025	SpB	0	120	ordered_Spar_8	396013	396132	+	0	5_SpeGroup
iORF_53871	LL2012_025	SpB	1	27	ordered_Spar_8	396042	396068	-	0	3_pPar
iORF_53872	LL2012_025	SpB	0	66	ordered_Spar_8	396061	396126	+	0	7_ancest
iORF_53873	LL2012_025	SpB	0	15	ordered_Spar_8	396065	396079	-	0	5_SpeGroup
iORF_53878	LL2012_025	SpB	1	60	ordered_Spar_8	396183	396242	-	0	6_polymorphic
iORF_53879	LL2012_025	SpB	1	24	ordered_Spar_8	396188	396211	-	0	3_pPar
iORF_53922	LL2012_025	SpB	1	21	ordered_Spar_8	400541	400561	+	0	5_SpeGroup
iORF_53916	LL2012_025	SpB	0	174	ordered_Spar_8	400628	400801	+	1	5_SpeGroup
iORF_53917	LL2012_025	SpB	0	23	ordered_Spar_8	400648	400670	+	1	5_SpeGroup
iORF_53918	LL2012_025	SpB	1	12	ordered_Spar_8	400653	400664	-	0	3_pPar
iORF_53919	LL2012_025	SpB	1	114	ordered_Spar_8	400675	400788	+	0	4_divergent
iORF_53972	LL2012_025	SpB	1	18	ordered_Spar_8	402432	402449	+	0	3_pPar
iORF_54038	LL2012_025	SpB	0	100	ordered_Spar_8	402446	402545	-	2	5_SpeGroup
iORF_54074	LL2012_025	SpB	0	92	ordered_Spar_8	402454	402545	-	2	5_SpeGroup
iORF_54166	LL2012_025	SpB	1	12	ordered_Spar_8	402499	402510	+	2	3_pPar
iORF_53949	LL2012_025	SpB	0	30	ordered_Spar_8	402539	402568	+	0	5_SpeGroup
iORF_53954	LL2012_025	SpB	0	9	ordered_Spar_8	402544	402552	+	0	4_divergent
iORF_53938	LL2012_025	SpB	1	156	ordered_Spar_8	403448	403603	-	27	5_SpeGroup
iORF_53939	LL2012_025	SpB	0	146	ordered_Spar_8	403458	403603	-	25	5_SpeGroup
iORF_53940	LL2012_025	SpB	0	39	ordered_Spar_8	403498	403536	-	0	4_divergent
iORF_53941	LL2012_025	SpB	1	18	ordered_Spar_8	403504	403521	+	0	3_pPar
iORF_53946	LL2012_025	SpB	1	30	ordered_Spar_8	403602	403631	+	0	4_divergent
iORF_53947	LL2012_025	SpB	1	54	ordered_Spar_8	403645	403698	-	0	3_pPar
iORF_53948	LL2012_025	SpB	1	18	ordered_Spar_8	403655	403672	-	0	3_pPar
iORF_53951	LL2012_025	SpB	1	30	ordered_Spar_8	403665	403694	+	0	1_conserved
iORF_54036	LL2012_025	SpB	0	33	ordered_Spar_8	405592	405624	+	1	5_SpeGroup
iORF_54037	LL2012_025	SpB	1	117	ordered_Spar_8	405621	405737	+	1	3_pPar
iORF_54041	LL2012_025	SpB	0	48	ordered_Spar_8	405700	405747	+	0	4_divergent
iORF_54042	LL2012_025	SpB	1	117	ordered_Spar_8	405734	405850	+	6	1_conserved
iORF_54043	LL2012_025	SpB	1	36	ordered_Spar_8	405744	405779	-	6	3_pPar
iORF_54044	LL2012_025	SpB	0	9	ordered_Spar_8	405751	405759	-	1	5_SpeGroup
iORF_54046	LL2012_025	SpB	1	87	ordered_Spar_8	405751	405837	-	6	4_divergent
iORF_54048	LL2012_025	SpB	0	78	ordered_Spar_8	405760	405837	-	5	5_SpeGroup
iORF_54049	LL2012_025	SpB	0	27	ordered_Spar_8	405774	405800	+	0	5_SpeGroup
iORF_54051	LL2012_025	SpB	1	72	ordered_Spar_8	405825	405896	-	12	3_pPar
iORF_54054	LL2012_025	SpB	1	144	ordered_Spar_8	405850	405993	+	13	3_pPar
iORF_54056	LL2012_025	SpB	0	129	ordered_Spar_8	405880	406008	-	1	4_divergent
iORF_54057	LL2012_025	SpB	1	126	ordered_Spar_8	405883	406008	-	1	5_SpeGroup
iORF_54060	LL2012_025	SpB	1	45	ordered_Spar_8	406015	406059	-	0	6_polymorphic
iORF_54061	LL2012_025	SpB	0	178	ordered_Spar_8	406015	406192	-	8	6_polymorphic
iORF_54062	LL2012_025	SpB	0	218	ordered_Spar_8	406015	406232	-	8	6_polymorphic
iORF_54063	LL2012_025	SpB	1	171	ordered_Spar_8	406022	406192	-	8	6_polymorphic
iORF_54064	LL2012_025	SpB	0	211	ordered_Spar_8	406022	406232	-	8	6_polymorphic
iORF_54065	LL2012_025	SpB	0	43	ordered_Spar_8	406058	406100	+	0	5_SpeGroup
iORF_54066	LL2012_025	SpB	1	51	ordered_Spar_8	406058	406108	+	0	4_divergent
iORF_54067	LL2012_025	SpB	0	131	ordered_Spar_8	406062	406192	-	8	6_polymorphic
iORF_54068	LL2012_025	SpB	1	171	ordered_Spar_8	406062	406232	-	8	6_polymorphic
iORF_54069	LL2012_025	SpB	1	9	ordered_Spar_8	406232	406240	-	0	1_conserved
iORF_54081	LL2012_025	SpB	1	45	ordered_Spar_8	406748	406792	-	0	1_conserved
iORF_54084	LL2012_025	SpB	0	69	ordered_Spar_8	406817	406885	-	0	5_SpeGroup
iORF_54094	LL2012_025	SpB	0	112	ordered_Spar_8	406899	407010	+	14	6_polymorphic
iORF_54099	LL2012_025	SpB	1	39	ordered_Spar_8	406972	407010	+	1	6_polymorphic
iORF_54141	LL2012_025	SpB	0	59	ordered_Spar_8	407785	407843	+	4	5_SpeGroup
iORF_54143	LL2012_025	SpB	1	39	ordered_Spar_8	407818	407856	-	3	3_pPar
iORF_54144	LL2012_025	SpB	1	24	ordered_Spar_8	407820	407843	+	3	4_divergent
iORF_54151	LL2012_025	SpB	1	18	ordered_Spar_8	407870	407887	+	1	4_divergent
iORF_54211	LL2012_025	SpB	1	9	ordered_Spar_8	412482	412490	+	0	3_pPar
iORF_54200	LL2012_025	SpB	0	54	ordered_Spar_8	412515	412568	+	0	5_SpeGroup
iORF_54203	LL2012_025	SpB	1	81	ordered_Spar_8	412516	412596	-	0	4_divergent
iORF_54208	LL2012_025	SpB	1	66	ordered_Spar_8	412533	412598	+	0	5_SpeGroup
iORF_54209	LL2012_025	SpB	0	36	ordered_Spar_8	412533	412568	+	0	5_SpeGroup
iORF_54174	LL2012_025	SpB	1	33	ordered_Spar_8	412581	412613	-	0	3_pPar
iORF_54176	LL2012_025	SpB	0	93	ordered_Spar_8	412607	412699	-	2	5_SpeGroup
iORF_54177	LL2012_025	SpB	1	120	ordered_Spar_8	412630	412749	-	1	6_polymorphic
iORF_54178	LL2012_025	SpB	0	12	ordered_Spar_8	412681	412692	+	1	5_SpeGroup
iORF_54180	LL2012_025	SpB	1	57	ordered_Spar_8	412681	412737	+	1	4_divergent
iORF_54181	LL2012_025	SpB	0	186	ordered_Spar_8	412681	412866	+	6	5_SpeGroup
iORF_54182	LL2012_025	SpB	1	36	ordered_Spar_8	412707	412742	-	0	3_pPar
iORF_54186	LL2012_025	SpB	0	15	ordered_Spar_8	412723	412737	+	0	5_SpeGroup
iORF_54187	LL2012_025	SpB	0	54	ordered_Spar_8	412728	412781	+	5	5_SpeGroup
iORF_54190	LL2012_025	SpB	1	87	ordered_Spar_8	412728	412814	+	5	4_divergent
iORF_54191	LL2012_025	SpB	1	12	ordered_Spar_8	412741	412752	+	0	4_divergent
iORF_54196	LL2012_025	SpB	1	57	ordered_Spar_8	412829	412885	-	0	4_divergent
iORF_54197	LL2012_025	SpB	1	36	ordered_Spar_8	412843	412878	-	0	4_divergent
iORF_54198	LL2012_025	SpB	0	39	ordered_Spar_8	412843	412881	-	0	5_SpeGroup
iORF_54204	LL2012_025	SpB	1	15	ordered_Spar_8	412912	412926	-	0	3_pPar
iORF_54205	LL2012_025	SpB	1	9	ordered_Spar_8	412921	412929	+	0	1_conserved
iORF_54206	LL2012_025	SpB	1	12	ordered_Spar_8	412957	412968	+	0	4_divergent
iORF_54232	LL2012_025	SpB	0	78	ordered_Spar_8	420284	420361	+	0	5_SpeGroup
iORF_54233	LL2012_025	SpB	0	108	ordered_Spar_8	420284	420391	+	1	5_SpeGroup
iORF_54234	LL2012_025	SpB	1	18	ordered_Spar_8	420284	420301	+	0	5_SpeGroup
iORF_54249	LL2012_025	SpB	1	30	ordered_Spar_8	420311	420340	-	0	3_pPar
iORF_54250	LL2012_025	SpB	1	39	ordered_Spar_8	420315	420353	-	0	3_pPar
iORF_54251	LL2012_025	SpB	1	84	ordered_Spar_8	420317	420400	+	1	5_SpeGroup
iORF_54217	LL2012_025	SpB	1	15	ordered_Spar_8	420350	420364	-	0	1_conserved
iORF_54222	LL2012_025	SpB	1	15	ordered_Spar_8	420395	420409	-	0	1_conserved
iORF_54223	LL2012_025	SpB	1	9	ordered_Spar_8	420406	420414	-	0	1_conserved
iORF_54254	LL2012_025	SpB	0	30	ordered_Spar_8	422460	422489	-	0	6_polymorphic
iORF_54255	LL2012_025	SpB	0	15	ordered_Spar_8	422473	422487	-	0	6_polymorphic
iORF_54256	LL2012_025	SpB	1	12	ordered_Spar_8	422476	422487	-	0	6_polymorphic
iORF_54257	LL2012_025	SpB	0	15	ordered_Spar_8	422478	422492	+	0	4_divergent
iORF_54258	LL2012_025	SpB	1	33	ordered_Spar_8	422478	422510	+	1	5_SpeGroup
iORF_54259	LL2012_025	SpB	0	119	ordered_Spar_8	422478	422596	+	3	5_SpeGroup
iORF_54260	LL2012_025	SpB	0	12	ordered_Spar_8	422499	422510	+	1	5_SpeGroup
iORF_54279	LL2012_025	SpB	0	54	ordered_Spar_8	423400	423453	+	0	5_SpeGroup
iORF_54280	LL2012_025	SpB	1	75	ordered_Spar_8	423400	423474	+	0	5_SpeGroup
iORF_54281	LL2012_025	SpB	0	78	ordered_Spar_8	423400	423477	+	0	5_SpeGroup
iORF_54267	LL2012_025	SpB	1	111	ordered_Spar_8	423413	423523	-	7	6_polymorphic
iORF_54282	LL2012_025	SpB	0	81	ordered_Spar_8	423443	423523	-	7	7_ancest
iORF_54289	LL2012_025	SpB	0	24	ordered_Spar_8	423454	423477	+	0	5_SpeGroup
iORF_54264	LL2012_025	SpB	0	60	ordered_Spar_8	423501	423560	-	6	5_SpeGroup
iORF_54265	LL2012_025	SpB	1	57	ordered_Spar_8	423504	423560	-	6	4_divergent
iORF_54268	LL2012_025	SpB	1	39	ordered_Spar_8	423559	423597	+	0	3_pPar
iORF_54273	LL2012_025	SpB	1	72	ordered_Spar_8	423571	423642	-	0	5_SpeGroup
iORF_54297	LL2012_025	SpB	1	39	ordered_Spar_8	425219	425257	-	1	5_SpeGroup
iORF_54302	LL2012_025	SpB	0	113	ordered_Spar_8	425224	425336	+	3	6_polymorphic
iORF_54303	LL2012_025	SpB	0	124	ordered_Spar_8	425224	425347	+	3	6_polymorphic
iORF_54304	LL2012_025	SpB	1	36	ordered_Spar_8	425224	425259	+	1	5_SpeGroup
iORF_54307	LL2012_025	SpB	0	73	ordered_Spar_8	425224	425296	+	2	5_SpeGroup
iORF_54320	LL2012_025	SpB	1	9	ordered_Spar_8	425242	425250	-	0	1_conserved
iORF_54324	LL2012_025	SpB	1	9	ordered_Spar_8	425262	425270	-	0	1_conserved
iORF_54325	LL2012_025	SpB	1	15	ordered_Spar_8	425271	425285	-	0	6_polymorphic
iORF_54296	LL2012_025	SpB	1	9	ordered_Spar_8	425316	425324	-	0	1_conserved
iORF_54298	LL2012_025	SpB	1	45	ordered_Spar_8	425363	425407	-	0	3_pPar
iORF_54299	LL2012_025	SpB	1	30	ordered_Spar_8	425371	425400	-	0	4_divergent
iORF_54300	LL2012_025	SpB	0	66	ordered_Spar_8	425371	425436	-	0	5_SpeGroup
iORF_54308	LL2012_025	SpB	1	33	ordered_Spar_8	425409	425441	-	3	4_divergent
iORF_54309	LL2012_025	SpB	0	18	ordered_Spar_8	425424	425441	-	3	5_SpeGroup
iORF_54310	LL2012_025	SpB	1	12	ordered_Spar_8	425425	425436	-	0	4_divergent
iORF_54359	LL2012_025	SpB	0	30	ordered_Spar_8	426758	426787	-	0	5_SpeGroup
iORF_54363	LL2012_025	SpB	0	21	ordered_Spar_8	426841	426861	+	0	4_divergent
iORF_54337	LL2012_025	SpB	1	27	ordered_Spar_8	426938	426964	-	0	3_pPar
iORF_54339	LL2012_025	SpB	0	110	ordered_Spar_8	426961	427070	-	0	5_SpeGroup
iORF_54340	LL2012_025	SpB	1	141	ordered_Spar_8	426961	427101	-	0	4_divergent
iORF_54342	LL2012_025	SpB	0	98	ordered_Spar_8	427004	427101	-	0	5_SpeGroup
iORF_54399	LL2012_025	SpB	1	72	ordered_Spar_8	428770	428841	+	4	6_polymorphic
iORF_54400	LL2012_025	SpB	0	80	ordered_Spar_8	428770	428849	+	4	6_polymorphic
iORF_54367	LL2012_025	SpB	0	59	ordered_Spar_8	428777	428835	-	4	6_polymorphic
iORF_54369	LL2012_025	SpB	1	27	ordered_Spar_8	428809	428835	-	4	6_polymorphic
iORF_54372	LL2012_025	SpB	0	27	ordered_Spar_8	428846	428872	-	1	5_SpeGroup
iORF_54377	LL2012_025	SpB	1	15	ordered_Spar_8	428938	428952	-	0	3_pPar
iORF_54378	LL2012_025	SpB	0	36	ordered_Spar_8	428952	428987	-	0	4_divergent
iORF_54379	LL2012_025	SpB	0	15	ordered_Spar_8	428962	428976	+	0	4_divergent
iORF_54380	LL2012_025	SpB	1	36	ordered_Spar_8	428962	428997	+	0	5_SpeGroup
iORF_54413	LL2012_025	SpB	1	81	ordered_Spar_8	430935	431015	-	0	5_SpeGroup
iORF_54420	LL2012_025	SpB	1	24	ordered_Spar_8	430947	430970	+	0	3_pPar
iORF_54403	LL2012_025	SpB	1	21	ordered_Spar_8	431026	431046	-	0	4_divergent
iORF_54404	LL2012_025	SpB	0	23	ordered_Spar_8	431026	431048	-	0	6_polymorphic
iORF_54405	LL2012_025	SpB	0	15	ordered_Spar_8	431034	431048	-	0	6_polymorphic
iORF_54406	LL2012_025	SpB	0	18	ordered_Spar_8	431049	431066	+	0	5_SpeGroup
iORF_54407	LL2012_025	SpB	1	57	ordered_Spar_8	431049	431105	+	0	5_SpeGroup
iORF_54408	LL2012_025	SpB	0	70	ordered_Spar_8	431049	431118	+	0	5_SpeGroup
iORF_54409	LL2012_025	SpB	0	15	ordered_Spar_8	431089	431103	-	0	5_SpeGroup
iORF_54410	LL2012_025	SpB	0	21	ordered_Spar_8	431089	431109	-	0	4_divergent
iORF_54411	LL2012_025	SpB	1	111	ordered_Spar_8	431089	431199	-	1	5_SpeGroup
iORF_54412	LL2012_025	SpB	1	51	ordered_Spar_8	431093	431143	-	0	3_pPar
iORF_54416	LL2012_025	SpB	0	126	ordered_Spar_8	431154	431279	+	0	5_SpeGroup
iORF_54419	LL2012_025	SpB	1	18	ordered_Spar_8	431237	431254	+	0	4_divergent
iORF_54421	LL2012_025	SpB	0	24	ordered_Spar_8	431247	431270	-	0	4_divergent
iORF_54425	LL2012_025	SpB	0	163	ordered_Spar_8	431251	431413	-	0	7_ancest
iORF_54426	LL2012_025	SpB	0	273	ordered_Spar_8	431251	431523	-	3	5_SpeGroup
iORF_54427	LL2012_025	SpB	1	12	ordered_Spar_8	431259	431270	-	0	5_SpeGroup
iORF_54428	LL2012_025	SpB	1	147	ordered_Spar_8	431267	431413	-	0	5_SpeGroup
iORF_54432	LL2012_025	SpB	1	36	ordered_Spar_8	431305	431340	-	0	4_divergent
iORF_54433	LL2012_025	SpB	0	109	ordered_Spar_8	431305	431413	-	0	5_SpeGroup
iORF_54437	LL2012_025	SpB	1	18	ordered_Spar_8	431313	431330	+	0	3_pPar
iORF_54438	LL2012_025	SpB	1	66	ordered_Spar_8	431327	431392	+	0	1_conserved
iORF_54439	LL2012_025	SpB	0	137	ordered_Spar_8	431349	431485	+	2	5_SpeGroup
iORF_54440	LL2012_025	SpB	0	140	ordered_Spar_8	431349	431488	+	2	5_SpeGroup
iORF_54441	LL2012_025	SpB	1	216	ordered_Spar_8	431349	431564	+	3	5_SpeGroup
iORF_54442	LL2012_025	SpB	1	15	ordered_Spar_8	431356	431370	-	0	4_divergent
iORF_54447	LL2012_025	SpB	0	110	ordered_Spar_8	431414	431523	-	3	5_SpeGroup
iORF_54449	LL2012_025	SpB	1	84	ordered_Spar_8	431440	431523	-	3	5_SpeGroup
iORF_54450	LL2012_025	SpB	1	12	ordered_Spar_8	431485	431496	+	0	1_conserved
iORF_54452	LL2012_025	SpB	1	9	ordered_Spar_8	431547	431555	-	0	3_pPar
iORF_54454	LL2012_025	SpB	0	45	ordered_Spar_8	431597	431641	-	0	5_SpeGroup
iORF_54456	LL2012_025	SpB	1	21	ordered_Spar_8	431621	431641	-	0	4_divergent
iORF_54563	LL2012_025	SpB	1	9	ordered_Spar_8	434625	434633	-	0	1_conserved
iORF_54529	LL2012_025	SpB	0	29	ordered_Spar_8	436513	436541	-	0	5_SpeGroup
iORF_54530	LL2012_025	SpB	1	15	ordered_Spar_8	436527	436541	-	0	4_divergent
iORF_54531	LL2012_025	SpB	1	27	ordered_Spar_8	436574	436600	+	0	1_conserved
iORF_54532	LL2012_025	SpB	1	39	ordered_Spar_8	436580	436618	-	0	3_pPar
iORF_54534	LL2012_025	SpB	0	127	ordered_Spar_8	436608	436734	-	3	6_polymorphic
iORF_54539	LL2012_025	SpB	0	117	ordered_Spar_8	436618	436734	-	3	6_polymorphic
iORF_54542	LL2012_025	SpB	1	21	ordered_Spar_8	436633	436653	-	0	6_polymorphic
iORF_54543	LL2012_025	SpB	0	102	ordered_Spar_8	436633	436734	-	3	6_polymorphic
iORF_54547	LL2012_025	SpB	0	69	ordered_Spar_8	436656	436724	+	2	5_SpeGroup
iORF_54606	LL2012_025	SpB	0	113	ordered_Spar_8	437307	437419	+	6	6_polymorphic
iORF_54622	LL2012_025	SpB	0	123	ordered_Spar_8	437627	437749	-	2	5_SpeGroup
iORF_54623	LL2012_025	SpB	0	200	ordered_Spar_8	437627	437826	-	19	5_SpeGroup
iORF_54624	LL2012_025	SpB	1	117	ordered_Spar_8	437633	437749	-	2	5_SpeGroup
iORF_54641	LL2012_025	SpB	1	45	ordered_Spar_8	437782	437826	-	1	4_divergent
iORF_54642	LL2012_025	SpB	1	30	ordered_Spar_8	437785	437814	+	0	5_SpeGroup
iORF_54645	LL2012_025	SpB	0	129	ordered_Spar_8	437820	437948	+	0	4_divergent
iORF_54647	LL2012_025	SpB	1	60	ordered_Spar_8	437877	437936	-	0	3_pPar
iORF_54649	LL2012_025	SpB	0	76	ordered_Spar_8	437881	437956	+	0	4_divergent
iORF_54650	LL2012_025	SpB	1	93	ordered_Spar_8	437881	437973	+	0	4_divergent
iORF_54651	LL2012_025	SpB	0	70	ordered_Spar_8	437893	437962	-	0	5_SpeGroup
iORF_54652	LL2012_025	SpB	0	19	ordered_Spar_8	437936	437954	-	0	6_polymorphic
iORF_54653	LL2012_025	SpB	1	27	ordered_Spar_8	437936	437962	-	0	4_divergent
iORF_54655	LL2012_025	SpB	0	12	ordered_Spar_8	437974	437985	+	1	5_SpeGroup
iORF_54656	LL2012_025	SpB	1	42	ordered_Spar_8	437974	438015	+	2	5_SpeGroup
iORF_54657	LL2012_025	SpB	0	80	ordered_Spar_8	437974	438053	+	2	4_divergent
iORF_54658	LL2012_025	SpB	1	33	ordered_Spar_8	438016	438048	+	0	3_pPar
iORF_54665	LL2012_025	SpB	0	125	ordered_Spar_8	439415	439539	+	8	5_SpeGroup
iORF_54666	LL2012_025	SpB	1	153	ordered_Spar_8	439415	439567	+	8	5_SpeGroup
iORF_54667	LL2012_025	SpB	0	232	ordered_Spar_8	439415	439646	+	8	5_SpeGroup
iORF_54680	LL2012_025	SpB	1	21	ordered_Spar_8	439449	439469	-	0	1_conserved
iORF_54688	LL2012_025	SpB	0	42	ordered_Spar_8	439466	439507	-	0	5_SpeGroup
iORF_54689	LL2012_025	SpB	0	68	ordered_Spar_8	439466	439533	-	7	5_SpeGroup
iORF_54691	LL2012_025	SpB	1	24	ordered_Spar_8	439468	439491	+	0	1_conserved
iORF_54670	LL2012_025	SpB	0	36	ordered_Spar_8	439532	439567	+	0	5_SpeGroup
iORF_54671	LL2012_025	SpB	1	111	ordered_Spar_8	439536	439646	+	0	5_SpeGroup
iORF_54672	LL2012_025	SpB	1	78	ordered_Spar_8	439594	439671	-	1	3_pPar
iORF_54676	LL2012_025	SpB	0	24	ordered_Spar_8	439758	439781	+	0	5_SpeGroup
iORF_54677	LL2012_025	SpB	1	21	ordered_Spar_8	439785	439805	-	0	1_conserved
iORF_54678	LL2012_025	SpB	1	24	ordered_Spar_8	439790	439813	+	0	3_pPar
iORF_54679	LL2012_025	SpB	1	33	ordered_Spar_8	439829	439861	+	0	1_conserved
iORF_54681	LL2012_025	SpB	1	27	ordered_Spar_8	439871	439897	-	0	1_conserved
iORF_54683	LL2012_025	SpB	1	63	ordered_Spar_8	439945	440007	-	3	4_divergent
iORF_54684	LL2012_025	SpB	1	30	ordered_Spar_8	439952	439981	+	3	3_pPar
iORF_54687	LL2012_025	SpB	0	36	ordered_Spar_8	439998	440033	-	1	5_SpeGroup
iORF_54690	LL2012_025	SpB	1	90	ordered_Spar_8	440051	440140	-	4	4_divergent
iORF_54693	LL2012_025	SpB	0	49	ordered_Spar_8	440092	440140	-	3	7_ancest
iORF_54694	LL2012_025	SpB	0	50	ordered_Spar_8	440092	440141	-	3	5_SpeGroup
iORF_54695	LL2012_025	SpB	0	15	ordered_Spar_8	440097	440111	+	0	5_SpeGroup
iORF_54697	LL2012_025	SpB	1	36	ordered_Spar_8	440176	440211	-	0	4_divergent
iORF_54700	LL2012_025	SpB	0	15	ordered_Spar_8	440197	440211	-	0	4_divergent
iORF_54702	LL2012_025	SpB	0	91	ordered_Spar_8	440208	440298	-	0	5_SpeGroup
iORF_54704	LL2012_025	SpB	1	126	ordered_Spar_8	440241	440366	+	0	5_SpeGroup
iORF_54705	LL2012_025	SpB	0	24	ordered_Spar_8	440265	440288	+	0	5_SpeGroup
iORF_54706	LL2012_025	SpB	0	102	ordered_Spar_8	440265	440366	+	0	5_SpeGroup
iORF_54707	LL2012_025	SpB	0	9	ordered_Spar_8	440290	440298	+	0	5_SpeGroup
iORF_54708	LL2012_025	SpB	1	57	ordered_Spar_8	440290	440346	+	0	4_divergent
iORF_54709	LL2012_025	SpB	1	33	ordered_Spar_8	440306	440338	-	0	6_polymorphic
iORF_54710	LL2012_025	SpB	0	33	ordered_Spar_8	440314	440346	+	0	5_SpeGroup
iORF_54759	LL2012_025	SpB	0	17	ordered_Spar_8	441837	441853	-	1	5_SpeGroup
iORF_54730	LL2012_025	SpB	0	45	ordered_Spar_8	441850	441894	-	0	7_ancest
iORF_54733	LL2012_025	SpB	0	9	ordered_Spar_8	441852	441860	+	0	5_SpeGroup
iORF_54786	LL2012_025	SpB	1	15	ordered_Spar_8	441915	441929	+	0	3_pPar
iORF_54795	LL2012_025	SpB	0	227	ordered_Spar_8	441926	442152	-	12	5_SpeGroup
iORF_54719	LL2012_025	SpB	0	42	ordered_Spar_8	441951	441992	-	1	6_polymorphic
iORF_54722	LL2012_025	SpB	0	148	ordered_Spar_8	441963	442110	+	4	5_SpeGroup
iORF_54723	LL2012_025	SpB	0	175	ordered_Spar_8	441963	442137	+	11	5_SpeGroup
iORF_54724	LL2012_025	SpB	1	210	ordered_Spar_8	441963	442172	+	11	5_SpeGroup
iORF_54725	LL2012_025	SpB	1	60	ordered_Spar_8	441986	442045	-	3	4_divergent
iORF_54734	LL2012_025	SpB	1	12	ordered_Spar_8	442042	442053	-	0	1_conserved
iORF_54736	LL2012_025	SpB	0	103	ordered_Spar_8	442050	442152	-	8	5_SpeGroup
iORF_54738	LL2012_025	SpB	1	90	ordered_Spar_8	442063	442152	-	8	5_SpeGroup
iORF_54744	LL2012_025	SpB	0	78	ordered_Spar_8	442095	442172	+	8	5_SpeGroup
iORF_54745	LL2012_025	SpB	1	90	ordered_Spar_8	442127	442216	-	1	4_divergent
iORF_54746	LL2012_025	SpB	0	62	ordered_Spar_8	442155	442216	-	1	5_SpeGroup
iORF_54750	LL2012_025	SpB	0	15	ordered_Spar_8	442213	442227	-	0	5_SpeGroup
iORF_54751	LL2012_025	SpB	1	18	ordered_Spar_8	442257	442274	-	0	3_pPar
iORF_54754	LL2012_025	SpB	0	70	ordered_Spar_8	442315	442384	+	9	6_polymorphic
iORF_54755	LL2012_025	SpB	1	87	ordered_Spar_8	442315	442401	+	9	5_SpeGroup
iORF_54756	LL2012_025	SpB	0	113	ordered_Spar_8	442315	442427	+	10	6_polymorphic
iORF_54757	LL2012_025	SpB	1	9	ordered_Spar_8	442318	442326	-	0	3_pPar
iORF_54760	LL2012_025	SpB	1	24	ordered_Spar_8	442338	442361	-	1	4_divergent
iORF_54763	LL2012_025	SpB	1	12	ordered_Spar_8	442434	442445	+	0	3_pPar
iORF_54768	LL2012_025	SpB	1	15	ordered_Spar_8	442505	442519	-	2	3_pPar
iORF_54770	LL2012_025	SpB	1	48	ordered_Spar_8	442518	442565	+	0	4_divergent
iORF_54771	LL2012_025	SpB	0	190	ordered_Spar_8	442518	442707	+	3	5_SpeGroup
iORF_54775	LL2012_025	SpB	1	24	ordered_Spar_8	442554	442577	-	0	3_pPar
iORF_54779	LL2012_025	SpB	0	93	ordered_Spar_8	442572	442664	+	3	6_polymorphic
iORF_54780	LL2012_025	SpB	1	102	ordered_Spar_8	442572	442673	+	3	6_polymorphic
iORF_54781	LL2012_025	SpB	1	30	ordered_Spar_8	442583	442612	+	0	3_pPar
iORF_54782	LL2012_025	SpB	1	120	ordered_Spar_8	442588	442707	+	3	4_divergent
iORF_54784	LL2012_025	SpB	1	12	ordered_Spar_8	442651	442662	-	0	5_SpeGroup
iORF_54787	LL2012_025	SpB	1	75	ordered_Spar_8	442679	442753	-	3	3_pPar
iORF_54789	LL2012_025	SpB	1	18	ordered_Spar_8	442714	442731	+	0	3_pPar
iORF_54791	LL2012_025	SpB	1	75	ordered_Spar_8	442740	442814	+	3	3_pPar
iORF_54711	LL2012_025	SpB	0	39	ordered_Spar_8	442863	442901	+	0	5_SpeGroup
iORF_54715	LL2012_025	SpB	1	9	ordered_Spar_8	442959	442967	-	0	1_conserved
iORF_54718	LL2012_025	SpB	1	102	ordered_Spar_8	442966	443067	+	0	3_pPar
iORF_54720	LL2012_025	SpB	0	33	ordered_Spar_8	443064	443096	-	0	6_polymorphic
iORF_54830	LL2012_025	SpB	1	27	ordered_Spar_8	445579	445605	+	2	6_polymorphic
iORF_54832	LL2012_025	SpB	0	134	ordered_Spar_8	445579	445712	+	4	5_SpeGroup
iORF_54833	LL2012_025	SpB	0	159	ordered_Spar_8	445579	445737	+	4	5_SpeGroup
iORF_54839	LL2012_025	SpB	1	24	ordered_Spar_8	445706	445729	-	0	4_divergent
iORF_54843	LL2012_025	SpB	0	69	ordered_Spar_8	445724	445792	+	13	5_SpeGroup
iORF_54849	LL2012_025	SpB	0	216	ordered_Spar_8	445772	445987	-	19	7_ancest
iORF_54850	LL2012_025	SpB	1	393	ordered_Spar_8	445772	446164	-	24	5_SpeGroup
iORF_54851	LL2012_025	SpB	0	437	ordered_Spar_8	445772	446208	-	24	4_divergent
iORF_54857	LL2012_025	SpB	0	180	ordered_Spar_8	445842	446021	+	5	5_SpeGroup
iORF_54858	LL2012_025	SpB	0	21	ordered_Spar_8	445846	445866	-	1	4_divergent
iORF_54859	LL2012_025	SpB	1	363	ordered_Spar_8	445846	446208	-	10	5_SpeGroup
iORF_54862	LL2012_025	SpB	1	150	ordered_Spar_8	445872	446021	+	4	4_divergent
iORF_54865	LL2012_025	SpB	1	54	ordered_Spar_8	445876	445929	+	1	3_pPar
iORF_54871	LL2012_025	SpB	0	283	ordered_Spar_8	445926	446208	-	8	7_ancest
iORF_54873	LL2012_025	SpB	1	9	ordered_Spar_8	446048	446056	+	0	3_pPar
iORF_55601	LL2012_025	SpB	1	90	ordered_Spar_8	456076	456165	-	2	6_polymorphic
iORF_55605	LL2012_025	SpB	0	79	ordered_Spar_8	456087	456165	-	2	5_SpeGroup
iORF_55609	LL2012_025	SpB	0	72	ordered_Spar_8	456094	456165	-	2	6_polymorphic
iORF_55599	LL2012_025	SpB	0	55	ordered_Spar_8	456167	456221	+	0	5_SpeGroup
iORF_55600	LL2012_025	SpB	1	111	ordered_Spar_8	456167	456277	+	0	6_polymorphic
iORF_55602	LL2012_025	SpB	0	213	ordered_Spar_8	456185	456397	-	1	6_polymorphic
iORF_55603	LL2012_025	SpB	1	96	ordered_Spar_8	456278	456373	+	1	3_pPar
iORF_55607	LL2012_025	SpB	1	48	ordered_Spar_8	456350	456397	-	0	6_polymorphic
iORF_55610	LL2012_025	SpB	1	51	ordered_Spar_8	456366	456416	-	0	1_conserved
iORF_55648	LL2012_025	SpB	1	15	ordered_Spar_8	457934	457948	-	0	3_pPar
iORF_55626	LL2012_025	SpB	1	39	ordered_Spar_8	458037	458075	+	0	3_pPar
iORF_55627	LL2012_025	SpB	1	21	ordered_Spar_8	458045	458065	+	0	1_conserved
iORF_55628	LL2012_025	SpB	1	30	ordered_Spar_8	458070	458099	-	0	6_polymorphic
iORF_55636	LL2012_025	SpB	1	33	ordered_Spar_8	458144	458176	+	1	6_polymorphic
iORF_55637	LL2012_025	SpB	0	86	ordered_Spar_8	458144	458229	+	1	6_polymorphic
iORF_55639	LL2012_025	SpB	1	57	ordered_Spar_8	458173	458229	+	0	6_polymorphic
iORF_55654	LL2012_025	SpB	1	27	ordered_Spar_8	459980	460006	-	0	3_pPar
iORF_55656	LL2012_025	SpB	1	63	ordered_Spar_8	459985	460047	-	0	3_pPar
iORF_55657	LL2012_025	SpB	1	39	ordered_Spar_8	459989	460027	+	0	1_conserved
iORF_55658	LL2012_025	SpB	0	45	ordered_Spar_8	460007	460051	-	0	6_polymorphic
iORF_55659	LL2012_025	SpB	0	15	ordered_Spar_8	460007	460021	-	0	6_polymorphic
iORF_55661	LL2012_025	SpB	1	12	ordered_Spar_8	460014	460025	-	0	4_divergent
iORF_55664	LL2012_025	SpB	1	30	ordered_Spar_8	460022	460051	-	0	4_divergent
iORF_55771	LL2012_025	SpB	1	42	ordered_Spar_8	466160	466201	+	0	1_conserved
iORF_55765	LL2012_025	SpB	1	9	ordered_Spar_8	466176	466184	-	0	3_pPar
iORF_55772	LL2012_025	SpB	1	9	ordered_Spar_8	466183	466191	+	0	1_conserved
iORF_55778	LL2012_025	SpB	1	102	ordered_Spar_8	466188	466289	+	10	6_polymorphic
iORF_55779	LL2012_025	SpB	0	24	ordered_Spar_8	466188	466211	+	0	6_polymorphic
iORF_55782	LL2012_025	SpB	1	90	ordered_Spar_8	466208	466297	-	10	4_divergent
iORF_55783	LL2012_025	SpB	0	27	ordered_Spar_8	466208	466234	-	0	4_divergent
iORF_55784	LL2012_025	SpB	1	57	ordered_Spar_8	466225	466281	-	10	6_polymorphic
iORF_55787	LL2012_025	SpB	0	50	ordered_Spar_8	466248	466297	-	10	7_ancest
iORF_55788	LL2012_025	SpB	0	91	ordered_Spar_8	466248	466338	-	11	5_SpeGroup
iORF_55759	LL2012_025	SpB	1	21	ordered_Spar_8	466266	466286	-	0	6_polymorphic
iORF_55760	LL2012_025	SpB	0	9	ordered_Spar_8	466278	466286	-	0	6_polymorphic
iORF_55761	LL2012_025	SpB	1	12	ordered_Spar_8	466289	466300	+	0	1_conserved
iORF_55762	LL2012_025	SpB	1	42	ordered_Spar_8	466297	466338	-	1	6_polymorphic
iORF_55763	LL2012_025	SpB	0	150	ordered_Spar_8	466297	466446	-	1	6_polymorphic
iORF_55766	LL2012_025	SpB	0	54	ordered_Spar_8	466335	466388	-	0	6_polymorphic
iORF_55767	LL2012_025	SpB	1	87	ordered_Spar_8	466335	466421	-	0	6_polymorphic
iORF_55768	LL2012_025	SpB	1	33	ordered_Spar_8	466342	466374	+	0	6_polymorphic
iORF_55769	LL2012_025	SpB	0	30	ordered_Spar_8	466364	466393	+	0	6_polymorphic
iORF_55770	LL2012_025	SpB	1	12	ordered_Spar_8	466382	466393	+	0	6_polymorphic
iORF_55773	LL2012_025	SpB	1	12	ordered_Spar_8	466404	466415	+	0	6_polymorphic
iORF_55775	LL2012_025	SpB	0	24	ordered_Spar_8	466404	466427	+	0	6_polymorphic
iORF_55776	LL2012_025	SpB	0	9	ordered_Spar_8	466413	466421	-	0	6_polymorphic
iORF_55794	LL2012_025	SpB	1	108	ordered_Spar_8	469329	469436	+	3	5_SpeGroup
iORF_55796	LL2012_025	SpB	0	52	ordered_Spar_8	469329	469380	+	3	5_SpeGroup
iORF_55797	LL2012_025	SpB	0	55	ordered_Spar_8	469329	469383	+	3	5_SpeGroup
iORF_55799	LL2012_025	SpB	0	154	ordered_Spar_8	469348	469501	+	5	4_divergent
iORF_55800	LL2012_025	SpB	1	33	ordered_Spar_8	469348	469380	+	3	5_SpeGroup
iORF_55802	LL2012_025	SpB	0	65	ordered_Spar_8	470100	470164	-	1	5_SpeGroup
iORF_55803	LL2012_025	SpB	1	84	ordered_Spar_8	470109	470192	+	1	5_SpeGroup
iORF_55804	LL2012_025	SpB	0	125	ordered_Spar_8	470109	470233	+	1	4_divergent
iORF_55805	LL2012_025	SpB	1	36	ordered_Spar_8	470129	470164	-	1	5_SpeGroup
iORF_55825	LL2012_025	SpB	0	9	ordered_Spar_8	472194	472202	-	0	6_polymorphic
iORF_55811	LL2012_025	SpB	1	39	ordered_Spar_8	472222	472260	+	0	3_pPar
iORF_55813	LL2012_025	SpB	1	27	ordered_Spar_8	472229	472255	-	0	3_pPar
iORF_55815	LL2012_025	SpB	1	27	ordered_Spar_8	472248	472274	+	0	6_polymorphic
iORF_55840	LL2012_025	SpB	1	36	ordered_Spar_8	473734	473769	+	1	3_pPar
iORF_55854	LL2012_025	SpB	1	45	ordered_Spar_8	473784	473828	-	1	3_pPar
iORF_55843	LL2012_025	SpB	1	9	ordered_Spar_8	473909	473917	-	0	4_divergent
iORF_55844	LL2012_025	SpB	0	17	ordered_Spar_8	473956	473972	+	2	5_SpeGroup
iORF_55845	LL2012_025	SpB	1	15	ordered_Spar_8	473974	473988	-	0	3_pPar
iORF_55847	LL2012_025	SpB	0	15	ordered_Spar_8	474021	474035	-	0	5_SpeGroup
iORF_55848	LL2012_025	SpB	1	54	ordered_Spar_8	474021	474074	-	0	4_divergent
iORF_55849	LL2012_025	SpB	0	39	ordered_Spar_8	474036	474074	-	0	5_SpeGroup
iORF_55850	LL2012_025	SpB	1	39	ordered_Spar_8	474046	474084	-	0	4_divergent
iORF_55851	LL2012_025	SpB	0	42	ordered_Spar_8	474046	474087	-	0	5_SpeGroup
iORF_55853	LL2012_025	SpB	1	12	ordered_Spar_8	474087	474098	-	0	1_conserved
iORF_55880	LL2012_025	SpB	1	39	ordered_Spar_8	475886	475924	+	0	6_polymorphic
iORF_55875	LL2012_025	SpB	0	51	ordered_Spar_8	475913	475963	-	0	5_SpeGroup
iORF_55876	LL2012_025	SpB	1	51	ordered_Spar_8	475913	475963	-	1	4_divergent
iORF_55878	LL2012_025	SpB	0	247	ordered_Spar_8	475944	476190	-	7	5_SpeGroup
iORF_55865	LL2012_025	SpB	0	202	ordered_Spar_8	475989	476190	-	4	4_divergent
iORF_55866	LL2012_025	SpB	0	80	ordered_Spar_8	475994	476073	+	4	6_polymorphic
iORF_55867	LL2012_025	SpB	1	108	ordered_Spar_8	476004	476111	+	4	5_SpeGroup
iORF_55868	LL2012_025	SpB	0	173	ordered_Spar_8	476018	476190	-	4	6_polymorphic
iORF_55869	LL2012_025	SpB	0	36	ordered_Spar_8	476031	476066	+	0	5_SpeGroup
iORF_55870	LL2012_025	SpB	0	81	ordered_Spar_8	476031	476111	+	0	5_SpeGroup
iORF_55873	LL2012_025	SpB	1	90	ordered_Spar_8	476101	476190	-	0	6_polymorphic
iORF_55894	LL2012_025	SpB	1	33	ordered_Spar_8	477201	477233	-	0	3_pPar
iORF_55897	LL2012_025	SpB	1	27	ordered_Spar_8	477268	477294	+	0	3_pPar
iORF_55881	LL2012_025	SpB	1	48	ordered_Spar_8	477300	477347	-	1	5_SpeGroup
iORF_55883	LL2012_025	SpB	0	109	ordered_Spar_8	477300	477408	-	4	4_divergent
iORF_55884	LL2012_025	SpB	1	21	ordered_Spar_8	477306	477326	+	1	3_pPar
iORF_55886	LL2012_025	SpB	1	12	ordered_Spar_8	477311	477322	+	1	4_divergent
iORF_55887	LL2012_025	SpB	0	30	ordered_Spar_8	477311	477340	+	1	5_SpeGroup
iORF_55889	LL2012_025	SpB	1	60	ordered_Spar_8	477329	477388	-	1	3_pPar
iORF_55892	LL2012_025	SpB	1	12	ordered_Spar_8	477370	477381	-	1	3_pPar
iORF_55912	LL2012_025	SpB	1	27	ordered_Spar_8	479171	479197	-	0	5_SpeGroup
iORF_55915	LL2012_025	SpB	1	18	ordered_Spar_8	479198	479215	+	0	1_conserved
iORF_55916	LL2012_025	SpB	1	87	ordered_Spar_8	479208	479294	+	0	5_SpeGroup
iORF_55917	LL2012_025	SpB	0	48	ordered_Spar_8	479215	479262	+	0	5_SpeGroup
iORF_55919	LL2012_025	SpB	1	90	ordered_Spar_8	479215	479304	+	0	4_divergent
iORF_55920	LL2012_025	SpB	1	15	ordered_Spar_8	479239	479253	-	0	3_pPar
iORF_55922	LL2012_025	SpB	1	21	ordered_Spar_8	479250	479270	-	0	3_pPar
iORF_55904	LL2012_025	SpB	0	36	ordered_Spar_8	479259	479294	+	0	5_SpeGroup
iORF_55905	LL2012_025	SpB	0	50	ordered_Spar_8	479291	479340	-	1	5_SpeGroup
iORF_55906	LL2012_025	SpB	0	45	ordered_Spar_8	479296	479340	-	1	7_ancest
iORF_55907	LL2012_025	SpB	0	75	ordered_Spar_8	479296	479370	-	3	5_SpeGroup
iORF_55911	LL2012_025	SpB	0	30	ordered_Spar_8	479341	479370	-	2	5_SpeGroup
iORF_55940	LL2012_025	SpB	1	141	ordered_Spar_8	482756	482896	-	4	4_divergent
iORF_55944	LL2012_025	SpB	1	21	ordered_Spar_8	482827	482847	+	0	4_divergent
iORF_55935	LL2012_025	SpB	0	75	ordered_Spar_8	482877	482951	+	5	5_SpeGroup
iORF_55939	LL2012_025	SpB	1	24	ordered_Spar_8	482928	482951	+	0	4_divergent
iORF_56022	LL2012_025	SpB	0	18	ordered_Spar_8	486652	486669	+	0	5_SpeGroup
iORF_56039	LL2012_025	SpB	0	107	ordered_Spar_8	486677	486783	-	2	5_SpeGroup
iORF_56042	LL2012_025	SpB	1	63	ordered_Spar_8	486681	486743	-	2	4_divergent
iORF_56089	LL2012_025	SpB	0	32	ordered_Spar_8	486712	486743	-	2	5_SpeGroup
iORF_56091	LL2012_025	SpB	0	72	ordered_Spar_8	486712	486783	-	2	6_polymorphic
iORF_56092	LL2012_025	SpB	1	189	ordered_Spar_8	486712	486900	-	3	6_polymorphic
iORF_55991	LL2012_025	SpB	1	36	ordered_Spar_8	486726	486761	+	0	3_pPar
iORF_55996	LL2012_025	SpB	1	9	ordered_Spar_8	486742	486750	+	0	3_pPar
iORF_56008	LL2012_025	SpB	1	69	ordered_Spar_8	486869	486937	+	0	3_pPar
iORF_56009	LL2012_025	SpB	1	75	ordered_Spar_8	486897	486971	-	1	5_SpeGroup
iORF_56010	LL2012_025	SpB	0	184	ordered_Spar_8	486897	487080	-	1	5_SpeGroup
iORF_56011	LL2012_025	SpB	0	18	ordered_Spar_8	486915	486932	+	0	5_SpeGroup
iORF_56012	LL2012_025	SpB	1	33	ordered_Spar_8	486915	486947	+	0	4_divergent
iORF_56013	LL2012_025	SpB	0	39	ordered_Spar_8	486915	486953	+	1	7_ancest
iORF_56015	LL2012_025	SpB	0	35	ordered_Spar_8	486929	486963	-	1	5_SpeGroup
iORF_56018	LL2012_025	SpB	0	30	ordered_Spar_8	486934	486963	-	1	5_SpeGroup
iORF_56019	LL2012_025	SpB	1	147	ordered_Spar_8	486934	487080	-	1	6_polymorphic
iORF_56028	LL2012_025	SpB	0	30	ordered_Spar_8	487058	487087	+	0	5_SpeGroup
iORF_56030	LL2012_025	SpB	0	69	ordered_Spar_8	487063	487131	+	0	5_SpeGroup
iORF_56032	LL2012_025	SpB	1	75	ordered_Spar_8	487065	487139	+	0	6_polymorphic
iORF_56035	LL2012_025	SpB	0	36	ordered_Spar_8	487116	487151	-	0	6_polymorphic
iORF_56074	LL2012_025	SpB	1	147	ordered_Spar_8	487429	487575	-	11	6_polymorphic
iORF_56077	LL2012_025	SpB	0	12	ordered_Spar_8	487444	487455	+	2	4_divergent
iORF_56078	LL2012_025	SpB	1	21	ordered_Spar_8	487444	487464	+	2	6_polymorphic
iORF_56082	LL2012_025	SpB	1	9	ordered_Spar_8	487461	487469	+	0	4_divergent
iORF_56083	LL2012_025	SpB	1	72	ordered_Spar_8	487466	487537	+	9	6_polymorphic
iORF_56084	LL2012_025	SpB	0	103	ordered_Spar_8	487466	487568	+	9	6_polymorphic
iORF_56087	LL2012_025	SpB	0	88	ordered_Spar_8	487488	487575	-	1	6_polymorphic
iORF_56094	LL2012_025	SpB	0	42	ordered_Spar_8	487534	487575	-	0	5_SpeGroup
iORF_56095	LL2012_025	SpB	1	12	ordered_Spar_8	487557	487568	+	0	6_polymorphic
iORF_56096	LL2012_025	SpB	0	148	ordered_Spar_8	487560	487707	-	1	5_SpeGroup
iORF_56097	LL2012_025	SpB	0	27	ordered_Spar_8	487570	487596	+	0	5_SpeGroup
iORF_55981	LL2012_025	SpB	1	12	ordered_Spar_8	487574	487585	+	0	4_divergent
iORF_55982	LL2012_025	SpB	0	63	ordered_Spar_8	487574	487636	+	0	5_SpeGroup
iORF_55986	LL2012_025	SpB	1	75	ordered_Spar_8	487633	487707	-	1	4_divergent
iORF_55994	LL2012_025	SpB	0	69	ordered_Spar_8	487699	487767	+	13	4_divergent
iORF_55995	LL2012_025	SpB	1	69	ordered_Spar_8	487738	487806	-	0	3_pPar
iORF_56138	LL2012_025	SpB	1	21	ordered_Spar_8	489698	489718	-	0	3_pPar
iORF_56145	LL2012_025	SpB	1	78	ordered_Spar_8	489702	489779	-	7	3_pPar
iORF_56193	LL2012_025	SpB	0	15	ordered_Spar_8	489708	489722	+	1	5_SpeGroup
iORF_56102	LL2012_025	SpB	1	18	ordered_Spar_8	489779	489796	-	0	3_pPar
iORF_56115	LL2012_025	SpB	1	12	ordered_Spar_8	489809	489820	+	0	3_pPar
iORF_56181	LL2012_025	SpB	0	105	ordered_Spar_8	491238	491342	-	5	6_polymorphic
iORF_56182	LL2012_025	SpB	1	72	ordered_Spar_8	491271	491342	-	3	6_polymorphic
iORF_56183	LL2012_025	SpB	0	18	ordered_Spar_8	491303	491320	+	0	6_polymorphic
iORF_56184	LL2012_025	SpB	1	15	ordered_Spar_8	491306	491320	+	0	6_polymorphic
iORF_56186	LL2012_025	SpB	1	75	ordered_Spar_8	491317	491391	-	4	5_SpeGroup
iORF_56198	LL2012_025	SpB	1	279	ordered_Spar_8	491442	491720	-	8	5_SpeGroup
iORF_56199	LL2012_025	SpB	0	21	ordered_Spar_8	491462	491482	+	0	5_SpeGroup
iORF_56201	LL2012_025	SpB	1	30	ordered_Spar_8	491462	491491	+	2	5_SpeGroup
iORF_56204	LL2012_025	SpB	0	227	ordered_Spar_8	491494	491720	-	5	4_divergent
iORF_56205	LL2012_025	SpB	0	35	ordered_Spar_8	491506	491540	+	2	4_divergent
iORF_56206	LL2012_025	SpB	1	162	ordered_Spar_8	491506	491667	+	5	5_SpeGroup
iORF_56207	LL2012_025	SpB	0	72	ordered_Spar_8	491537	491608	-	4	5_SpeGroup
iORF_56209	LL2012_025	SpB	0	78	ordered_Spar_8	491590	491667	+	0	5_SpeGroup
iORF_56210	LL2012_025	SpB	1	12	ordered_Spar_8	491607	491618	+	0	1_conserved
iORF_56212	LL2012_025	SpB	0	48	ordered_Spar_8	491620	491667	+	0	5_SpeGroup
iORF_56213	LL2012_025	SpB	1	30	ordered_Spar_8	491628	491657	+	0	4_divergent
iORF_56214	LL2012_025	SpB	0	63	ordered_Spar_8	491628	491690	+	0	5_SpeGroup
iORF_56216	LL2012_025	SpB	1	15	ordered_Spar_8	491636	491650	+	0	5_SpeGroup
iORF_56217	LL2012_025	SpB	1	48	ordered_Spar_8	491654	491701	-	0	3_pPar
iORF_56219	LL2012_025	SpB	1	12	ordered_Spar_8	491722	491733	-	0	1_conserved
iORF_56221	LL2012_025	SpB	1	78	ordered_Spar_8	491736	491813	-	1	3_pPar
iORF_56222	LL2012_025	SpB	1	9	ordered_Spar_8	491744	491752	-	0	1_conserved
iORF_56223	LL2012_025	SpB	1	21	ordered_Spar_8	491766	491786	+	1	3_pPar
iORF_56225	LL2012_025	SpB	1	24	ordered_Spar_8	491807	491830	+	0	3_pPar
iORF_56226	LL2012_025	SpB	1	33	ordered_Spar_8	491812	491844	+	0	3_pPar
iORF_56227	LL2012_025	SpB	1	69	ordered_Spar_8	491827	491895	-	0	3_pPar
iORF_56228	LL2012_025	SpB	0	30	ordered_Spar_8	491862	491891	+	0	5_SpeGroup
iORF_56229	LL2012_025	SpB	1	36	ordered_Spar_8	491862	491897	+	0	4_divergent
iORF_56230	LL2012_025	SpB	0	65	ordered_Spar_8	491867	491931	+	1	5_SpeGroup
iORF_56235	LL2012_025	SpB	1	33	ordered_Spar_8	491882	491914	-	0	4_divergent
iORF_56236	LL2012_025	SpB	0	18	ordered_Spar_8	491897	491914	-	0	5_SpeGroup
iORF_56238	LL2012_025	SpB	1	27	ordered_Spar_8	491913	491939	+	1	4_divergent
iORF_56298	LL2012_025	SpB	1	27	ordered_Spar_8	494396	494422	+	0	6_polymorphic
iORF_56278	LL2012_025	SpB	1	51	ordered_Spar_8	494499	494549	-	0	1_conserved
iORF_56281	LL2012_025	SpB	1	75	ordered_Spar_8	494550	494624	-	0	3_pPar
iORF_56283	LL2012_025	SpB	1	45	ordered_Spar_8	494605	494649	-	0	1_conserved
iORF_56285	LL2012_025	SpB	0	18	ordered_Spar_8	494628	494645	-	0	5_SpeGroup
iORF_56286	LL2012_025	SpB	1	9	ordered_Spar_8	494637	494645	-	0	4_divergent
iORF_56289	LL2012_025	SpB	0	42	ordered_Spar_8	494730	494771	-	1	6_polymorphic
iORF_56291	LL2012_025	SpB	1	66	ordered_Spar_8	494813	494878	-	0	1_conserved
iORF_56383	LL2012_025	SpB	0	44	ordered_Spar_8	497554	497597	-	1	5_SpeGroup
iORF_56302	LL2012_025	SpB	1	12	ordered_Spar_8	497586	497597	-	1	4_divergent
iORF_56311	LL2012_025	SpB	1	63	ordered_Spar_8	497645	497707	-	2	6_polymorphic
iORF_56312	LL2012_025	SpB	0	168	ordered_Spar_8	497645	497812	-	2	6_polymorphic
iORF_56315	LL2012_025	SpB	0	81	ordered_Spar_8	497684	497764	-	1	5_SpeGroup
iORF_56317	LL2012_025	SpB	1	9	ordered_Spar_8	497689	497697	-	0	6_polymorphic
iORF_56318	LL2012_025	SpB	0	63	ordered_Spar_8	497689	497751	-	1	6_polymorphic
iORF_56324	LL2012_025	SpB	1	9	ordered_Spar_8	497730	497738	-	0	3_pPar
iORF_56325	LL2012_025	SpB	1	30	ordered_Spar_8	497775	497804	-	0	3_pPar
iORF_56326	LL2012_025	SpB	0	12	ordered_Spar_8	497801	497812	-	0	5_SpeGroup
iORF_56327	LL2012_025	SpB	0	21	ordered_Spar_8	497811	497831	+	0	7_ancest
iORF_56328	LL2012_025	SpB	0	39	ordered_Spar_8	497811	497849	+	0	5_SpeGroup
iORF_56337	LL2012_025	SpB	0	32	ordered_Spar_8	497865	497896	+	6	6_polymorphic
iORF_56338	LL2012_025	SpB	0	233	ordered_Spar_8	497870	498102	+	8	5_SpeGroup
iORF_56341	LL2012_025	SpB	0	81	ordered_Spar_8	497888	497968	-	5	5_SpeGroup
iORF_56345	LL2012_025	SpB	1	60	ordered_Spar_8	497909	497968	-	0	5_SpeGroup
iORF_56346	LL2012_025	SpB	1	12	ordered_Spar_8	497918	497929	+	0	4_divergent
iORF_56347	LL2012_025	SpB	0	33	ordered_Spar_8	497918	497950	+	0	5_SpeGroup
iORF_56348	LL2012_025	SpB	0	42	ordered_Spar_8	497927	497968	-	0	5_SpeGroup
iORF_56350	LL2012_025	SpB	1	48	ordered_Spar_8	497931	497978	-	0	3_pPar
iORF_56351	LL2012_025	SpB	1	9	ordered_Spar_8	497942	497950	+	0	4_divergent
iORF_56352	LL2012_025	SpB	0	66	ordered_Spar_8	497950	498015	+	2	5_SpeGroup
iORF_56353	LL2012_025	SpB	1	51	ordered_Spar_8	497952	498002	+	0	5_SpeGroup
iORF_56355	LL2012_025	SpB	1	204	ordered_Spar_8	497965	498168	-	2	4_divergent
iORF_56356	LL2012_025	SpB	1	45	ordered_Spar_8	497971	498015	+	2	5_SpeGroup
iORF_56359	LL2012_025	SpB	0	21	ordered_Spar_8	497982	498002	+	0	4_divergent
iORF_56360	LL2012_025	SpB	0	151	ordered_Spar_8	498018	498168	-	0	5_SpeGroup
iORF_56361	LL2012_025	SpB	0	27	ordered_Spar_8	498020	498046	+	0	6_polymorphic
iORF_56362	LL2012_025	SpB	0	34	ordered_Spar_8	498020	498053	+	0	6_polymorphic
iORF_56363	LL2012_025	SpB	1	183	ordered_Spar_8	498020	498202	+	1	4_divergent
iORF_56365	LL2012_025	SpB	0	160	ordered_Spar_8	498043	498202	+	1	6_polymorphic
iORF_56368	LL2012_025	SpB	1	9	ordered_Spar_8	498057	498065	-	0	3_pPar
iORF_56370	LL2012_025	SpB	1	15	ordered_Spar_8	498069	498083	+	0	3_pPar
iORF_56371	LL2012_025	SpB	1	9	ordered_Spar_8	498099	498107	-	0	3_pPar
iORF_56377	LL2012_025	SpB	1	21	ordered_Spar_8	498180	498200	-	1	3_pPar
iORF_56378	LL2012_025	SpB	1	21	ordered_Spar_8	498197	498217	-	0	1_conserved
iORF_56380	LL2012_025	SpB	0	35	ordered_Spar_8	498289	498323	-	0	5_SpeGroup
iORF_56381	LL2012_025	SpB	1	21	ordered_Spar_8	498303	498323	-	0	4_divergent
iORF_56411	LL2012_025	SpB	1	36	ordered_Spar_8	500252	500287	-	0	3_pPar
iORF_56395	LL2012_025	SpB	1	9	ordered_Spar_8	500269	500277	+	0	3_pPar
iORF_56402	LL2012_025	SpB	0	62	ordered_Spar_8	500300	500361	+	2	6_polymorphic
iORF_56403	LL2012_025	SpB	1	141	ordered_Spar_8	500300	500440	+	3	6_polymorphic
iORF_56407	LL2012_025	SpB	0	44	ordered_Spar_8	500307	500350	-	1	4_divergent
iORF_56408	LL2012_025	SpB	0	44	ordered_Spar_8	500307	500350	-	2	7_ancest
iORF_56409	LL2012_025	SpB	0	27	ordered_Spar_8	500324	500350	-	1	6_polymorphic
iORF_56410	LL2012_025	SpB	1	27	ordered_Spar_8	500324	500350	-	2	6_polymorphic
iORF_56467	LL2012_025	SpB	1	27	ordered_Spar_8	502201	502227	-	0	3_pPar
iORF_56422	LL2012_025	SpB	1	42	ordered_Spar_8	502336	502377	+	0	4_divergent
iORF_56423	LL2012_025	SpB	0	46	ordered_Spar_8	502336	502381	+	0	5_SpeGroup
iORF_56424	LL2012_025	SpB	0	19	ordered_Spar_8	502351	502369	-	0	5_SpeGroup
iORF_56425	LL2012_025	SpB	0	18	ordered_Spar_8	502364	502381	+	0	5_SpeGroup
iORF_56426	LL2012_025	SpB	1	24	ordered_Spar_8	502374	502397	-	0	4_divergent
iORF_56427	LL2012_025	SpB	0	161	ordered_Spar_8	502374	502534	-	1	5_SpeGroup
iORF_56428	LL2012_025	SpB	1	48	ordered_Spar_8	502386	502433	+	0	5_SpeGroup
iORF_56434	LL2012_025	SpB	1	18	ordered_Spar_8	502502	502519	+	0	6_polymorphic
iORF_56443	LL2012_025	SpB	0	78	ordered_Spar_8	502593	502670	-	6	5_SpeGroup
iORF_56445	LL2012_025	SpB	0	12	ordered_Spar_8	502606	502617	-	0	5_SpeGroup
iORF_56446	LL2012_025	SpB	0	65	ordered_Spar_8	502606	502670	-	1	7_ancest
iORF_56447	LL2012_025	SpB	1	75	ordered_Spar_8	502606	502680	-	1	5_SpeGroup
iORF_56448	LL2012_025	SpB	1	27	ordered_Spar_8	502614	502640	-	0	6_polymorphic
iORF_56449	LL2012_025	SpB	0	57	ordered_Spar_8	502614	502670	-	1	7_ancest
iORF_56450	LL2012_025	SpB	0	34	ordered_Spar_8	502616	502649	+	0	6_polymorphic
iORF_56451	LL2012_025	SpB	0	48	ordered_Spar_8	502616	502663	+	0	5_SpeGroup
iORF_56452	LL2012_025	SpB	0	68	ordered_Spar_8	502616	502683	+	1	7_ancest
iORF_56453	LL2012_025	SpB	1	87	ordered_Spar_8	502616	502702	+	1	6_polymorphic
iORF_56455	LL2012_025	SpB	0	44	ordered_Spar_8	502637	502680	-	1	7_ancest
iORF_56456	LL2012_025	SpB	0	57	ordered_Spar_8	502646	502702	+	1	6_polymorphic
iORF_56457	LL2012_025	SpB	1	18	ordered_Spar_8	502653	502670	-	1	5_SpeGroup
iORF_56462	LL2012_025	SpB	1	87	ordered_Spar_8	502714	502800	-	2	3_pPar
iORF_56463	LL2012_025	SpB	1	15	ordered_Spar_8	502725	502739	-	0	4_divergent
iORF_56465	LL2012_025	SpB	1	87	ordered_Spar_8	502736	502822	-	3	5_SpeGroup
iORF_56471	LL2012_025	SpB	1	12	ordered_Spar_8	502763	502774	+	0	5_SpeGroup
iORF_56472	LL2012_025	SpB	0	63	ordered_Spar_8	502763	502825	+	2	4_divergent
iORF_56473	LL2012_025	SpB	1	39	ordered_Spar_8	502795	502833	+	1	3_pPar
iORF_56480	LL2012_025	SpB	1	24	ordered_Spar_8	502835	502858	+	1	3_pPar
iORF_56485	LL2012_025	SpB	1	21	ordered_Spar_8	502862	502882	+	0	6_polymorphic
iORF_56488	LL2012_025	SpB	0	99	ordered_Spar_8	502875	502973	-	0	4_divergent
iORF_56489	LL2012_025	SpB	1	9	ordered_Spar_8	502906	502914	+	0	3_pPar
iORF_56491	LL2012_025	SpB	1	63	ordered_Spar_8	502911	502973	-	0	5_SpeGroup
iORF_56493	LL2012_025	SpB	0	51	ordered_Spar_8	502936	502986	+	0	5_SpeGroup
iORF_56494	LL2012_025	SpB	1	84	ordered_Spar_8	502936	503019	+	0	5_SpeGroup
iORF_56495	LL2012_025	SpB	0	30	ordered_Spar_8	502957	502986	+	0	5_SpeGroup
iORF_56500	LL2012_025	SpB	1	153	ordered_Spar_8	503012	503164	-	5	5_SpeGroup
iORF_56504	LL2012_025	SpB	0	92	ordered_Spar_8	503036	503127	+	3	5_SpeGroup
iORF_56505	LL2012_025	SpB	0	117	ordered_Spar_8	503036	503152	+	5	5_SpeGroup
iORF_56506	LL2012_025	SpB	1	42	ordered_Spar_8	503036	503077	+	0	5_SpeGroup
iORF_56508	LL2012_025	SpB	0	44	ordered_Spar_8	503052	503095	-	3	5_SpeGroup
iORF_56509	LL2012_025	SpB	0	107	ordered_Spar_8	503058	503164	-	5	5_SpeGroup
iORF_56511	LL2012_025	SpB	1	12	ordered_Spar_8	503106	503117	+	0	1_conserved
iORF_56414	LL2012_025	SpB	0	27	ordered_Spar_8	503124	503150	-	0	5_SpeGroup
iORF_56417	LL2012_025	SpB	0	52	ordered_Spar_8	503149	503200	+	4	5_SpeGroup
iORF_56418	LL2012_025	SpB	1	15	ordered_Spar_8	503181	503195	-	0	1_conserved
iORF_56568	LL2012_025	SpB	1	18	ordered_Spar_8	504446	504463	-	0	1_conserved
iORF_56517	LL2012_025	SpB	1	42	ordered_Spar_8	504529	504570	-	0	3_pPar
iORF_56518	LL2012_025	SpB	0	320	ordered_Spar_8	504548	504867	-	10	5_SpeGroup
iORF_56520	LL2012_025	SpB	0	170	ordered_Spar_8	504622	504791	-	10	5_SpeGroup
iORF_56521	LL2012_025	SpB	0	148	ordered_Spar_8	504644	504791	-	8	5_SpeGroup
iORF_56522	LL2012_025	SpB	0	224	ordered_Spar_8	504644	504867	-	8	7_ancest
iORF_56525	LL2012_025	SpB	0	41	ordered_Spar_8	504659	504699	+	2	5_SpeGroup
iORF_56527	LL2012_025	SpB	0	113	ordered_Spar_8	504659	504771	+	8	7_ancest
iORF_56528	LL2012_025	SpB	1	141	ordered_Spar_8	504659	504799	+	8	5_SpeGroup
iORF_56533	LL2012_025	SpB	0	228	ordered_Spar_8	504704	504931	+	2	5_SpeGroup
iORF_56534	LL2012_025	SpB	0	56	ordered_Spar_8	504716	504771	+	1	5_SpeGroup
iORF_56537	LL2012_025	SpB	0	45	ordered_Spar_8	504755	504799	+	0	5_SpeGroup
iORF_56538	LL2012_025	SpB	0	72	ordered_Spar_8	504755	504826	+	0	5_SpeGroup
iORF_56539	LL2012_025	SpB	1	9	ordered_Spar_8	504768	504776	+	0	6_polymorphic
iORF_56544	LL2012_025	SpB	0	24	ordered_Spar_8	504793	504816	-	0	6_polymorphic
iORF_56546	LL2012_025	SpB	1	12	ordered_Spar_8	504815	504826	+	0	4_divergent
iORF_56551	LL2012_025	SpB	1	180	ordered_Spar_8	504864	505043	-	16	6_polymorphic
iORF_56552	LL2012_025	SpB	0	70	ordered_Spar_8	504877	504946	-	1	6_polymorphic
iORF_56553	LL2012_025	SpB	1	60	ordered_Spar_8	504887	504946	-	1	6_polymorphic
iORF_56554	LL2012_025	SpB	0	176	ordered_Spar_8	504887	505062	-	16	6_polymorphic
iORF_56558	LL2012_025	SpB	1	15	ordered_Spar_8	504945	504959	+	0	6_polymorphic
iORF_56560	LL2012_025	SpB	1	99	ordered_Spar_8	504964	505062	-	15	6_polymorphic
iORF_56738	LL2012_025	SpB	1	69	ordered_Spar_9	19555	19623	+	0	4_divergent
iORF_56739	LL2012_025	SpB	0	72	ordered_Spar_9	19555	19626	+	0	7_ancest
iORF_56695	LL2012_025	SpB	1	24	ordered_Spar_9	19580	19603	-	0	3_pPar
iORF_56727	LL2012_025	SpB	1	42	ordered_Spar_9	19610	19651	+	3	3_pPar
iORF_56752	LL2012_025	SpB	1	45	ordered_Spar_9	19638	19682	-	1	5_SpeGroup
iORF_56664	LL2012_025	SpB	0	48	ordered_Spar_9	19656	19703	+	0	6_polymorphic
iORF_56674	LL2012_025	SpB	1	144	ordered_Spar_9	19672	19815	+	4	5_SpeGroup
iORF_56675	LL2012_025	SpB	0	93	ordered_Spar_9	19692	19784	-	1	7_ancest
iORF_56676	LL2012_025	SpB	0	76	ordered_Spar_9	19700	19775	+	1	5_SpeGroup
iORF_56677	LL2012_025	SpB	1	123	ordered_Spar_9	19700	19822	+	4	5_SpeGroup
iORF_56678	LL2012_025	SpB	0	167	ordered_Spar_9	19700	19866	+	13	5_SpeGroup
iORF_56679	LL2012_025	SpB	0	174	ordered_Spar_9	19700	19873	+	13	7_ancest
iORF_56680	LL2012_025	SpB	0	76	ordered_Spar_9	19709	19784	-	1	5_SpeGroup
iORF_56681	LL2012_025	SpB	0	51	ordered_Spar_9	19714	19764	-	1	5_SpeGroup
iORF_56686	LL2012_025	SpB	0	36	ordered_Spar_9	19790	19825	-	0	5_SpeGroup
iORF_56687	LL2012_025	SpB	0	24	ordered_Spar_9	19792	19815	+	0	4_divergent
iORF_56690	LL2012_025	SpB	1	48	ordered_Spar_9	19797	19844	+	9	4_divergent
iORF_56691	LL2012_025	SpB	0	74	ordered_Spar_9	19797	19870	+	9	5_SpeGroup
iORF_56692	LL2012_025	SpB	0	77	ordered_Spar_9	19797	19873	+	9	7_ancest
iORF_56976	LL2012_025	SpB	1	15	ordered_Spar_9	22383	22397	-	2	3_pPar
iORF_57009	LL2012_025	SpB	1	18	ordered_Spar_9	22386	22403	+	2	6_polymorphic
iORF_57109	LL2012_025	SpB	1	78	ordered_Spar_9	22396	22473	+	3	3_pPar
iORF_57152	LL2012_025	SpB	1	24	ordered_Spar_9	22421	22444	+	0	3_pPar
iORF_56771	LL2012_025	SpB	1	99	ordered_Spar_9	22457	22555	-	0	3_pPar
iORF_56777	LL2012_025	SpB	1	24	ordered_Spar_9	22462	22485	-	0	4_divergent
iORF_56778	LL2012_025	SpB	0	69	ordered_Spar_9	22462	22530	-	0	5_SpeGroup
iORF_56791	LL2012_025	SpB	1	102	ordered_Spar_9	22484	22585	+	0	3_pPar
iORF_56815	LL2012_025	SpB	0	9	ordered_Spar_9	22524	22532	+	0	5_SpeGroup
iORF_56823	LL2012_025	SpB	0	93	ordered_Spar_9	22548	22640	-	0	6_polymorphic
iORF_56826	LL2012_025	SpB	0	304	ordered_Spar_9	22548	22851	-	12	6_polymorphic
iORF_56849	LL2012_025	SpB	1	54	ordered_Spar_9	22582	22635	+	0	1_conserved
iORF_56865	LL2012_025	SpB	0	95	ordered_Spar_9	22598	22692	+	1	4_divergent
iORF_56866	LL2012_025	SpB	1	147	ordered_Spar_9	22598	22744	+	1	6_polymorphic
iORF_56867	LL2012_025	SpB	0	199	ordered_Spar_9	22598	22796	+	12	6_polymorphic
iORF_56868	LL2012_025	SpB	0	346	ordered_Spar_9	22598	22943	+	20	6_polymorphic
iORF_56893	LL2012_025	SpB	1	27	ordered_Spar_9	22621	22647	-	0	6_polymorphic
iORF_56931	LL2012_025	SpB	0	15	ordered_Spar_9	22657	22671	-	0	4_divergent
iORF_56932	LL2012_025	SpB	1	15	ordered_Spar_9	22657	22671	-	1	5_SpeGroup
iORF_56933	LL2012_025	SpB	0	195	ordered_Spar_9	22657	22851	-	12	5_SpeGroup
iORF_56936	LL2012_025	SpB	0	34	ordered_Spar_9	22659	22692	+	1	6_polymorphic
iORF_56937	LL2012_025	SpB	0	38	ordered_Spar_9	22659	22696	+	1	6_polymorphic
iORF_56938	LL2012_025	SpB	0	86	ordered_Spar_9	22659	22744	+	1	5_SpeGroup
iORF_56940	LL2012_025	SpB	1	138	ordered_Spar_9	22659	22796	+	12	6_polymorphic
iORF_56944	LL2012_025	SpB	1	30	ordered_Spar_9	22663	22692	+	1	6_polymorphic
iORF_56946	LL2012_025	SpB	0	82	ordered_Spar_9	22663	22744	+	1	6_polymorphic
iORF_56947	LL2012_025	SpB	0	134	ordered_Spar_9	22663	22796	+	12	6_polymorphic
iORF_56948	LL2012_025	SpB	0	139	ordered_Spar_9	22663	22801	+	12	6_polymorphic
iORF_56978	LL2012_025	SpB	0	163	ordered_Spar_9	22689	22851	-	11	6_polymorphic
iORF_57095	LL2012_025	SpB	1	117	ordered_Spar_9	22798	22914	+	8	6_polymorphic
iORF_57096	LL2012_025	SpB	0	121	ordered_Spar_9	22798	22918	+	8	5_SpeGroup
iORF_57097	LL2012_025	SpB	0	146	ordered_Spar_9	22798	22943	+	8	6_polymorphic
iORF_57132	LL2012_025	SpB	0	26	ordered_Spar_9	22880	22905	+	2	6_polymorphic
iORF_57134	LL2012_025	SpB	0	64	ordered_Spar_9	22880	22943	+	8	5_SpeGroup
iORF_57138	LL2012_025	SpB	1	24	ordered_Spar_9	22915	22938	-	0	6_polymorphic
iORF_57139	LL2012_025	SpB	0	147	ordered_Spar_9	22915	23061	-	1	6_polymorphic
iORF_57145	LL2012_025	SpB	1	60	ordered_Spar_9	22988	23047	+	1	6_polymorphic
iORF_57146	LL2012_025	SpB	1	60	ordered_Spar_9	23002	23061	-	1	6_polymorphic
iORF_57147	LL2012_025	SpB	1	144	ordered_Spar_9	23004	23147	+	4	6_polymorphic
iORF_57148	LL2012_025	SpB	1	12	ordered_Spar_9	23019	23030	-	0	6_polymorphic
iORF_57151	LL2012_025	SpB	1	9	ordered_Spar_9	23087	23095	-	0	1_conserved
iORF_57153	LL2012_025	SpB	1	24	ordered_Spar_9	23098	23121	+	1	6_polymorphic
iORF_57154	LL2012_025	SpB	0	50	ordered_Spar_9	23098	23147	+	3	6_polymorphic
iORF_57155	LL2012_025	SpB	1	57	ordered_Spar_9	23131	23187	+	2	4_divergent
iORF_57178	LL2012_025	SpB	1	21	ordered_Spar_9	23296	23316	+	0	4_divergent
iORF_57179	LL2012_025	SpB	0	18	ordered_Spar_9	23299	23316	+	0	5_SpeGroup
iORF_56759	LL2012_025	SpB	0	12	ordered_Spar_9	23388	23399	-	0	5_SpeGroup
iORF_56760	LL2012_025	SpB	1	15	ordered_Spar_9	23396	23410	+	0	6_polymorphic
iORF_56762	LL2012_025	SpB	1	30	ordered_Spar_9	23407	23436	-	0	1_conserved
iORF_56763	LL2012_025	SpB	1	15	ordered_Spar_9	23415	23429	-	0	6_polymorphic
iORF_56764	LL2012_025	SpB	1	66	ordered_Spar_9	23428	23493	+	7	3_pPar
iORF_56766	LL2012_025	SpB	0	15	ordered_Spar_9	23436	23450	-	0	4_divergent
iORF_56767	LL2012_025	SpB	0	30	ordered_Spar_9	23436	23465	-	5	6_polymorphic
iORF_56773	LL2012_025	SpB	1	36	ordered_Spar_9	23474	23509	-	2	3_pPar
iORF_56834	LL2012_025	SpB	0	12	ordered_Spar_9	24508	24519	+	0	5_SpeGroup
iORF_56835	LL2012_025	SpB	1	18	ordered_Spar_9	24508	24525	+	0	6_polymorphic
iORF_56838	LL2012_025	SpB	1	54	ordered_Spar_9	24522	24575	-	0	3_pPar
iORF_56840	LL2012_025	SpB	1	18	ordered_Spar_9	24570	24587	+	0	6_polymorphic
iORF_56841	LL2012_025	SpB	1	51	ordered_Spar_9	24584	24634	+	0	4_divergent
iORF_56844	LL2012_025	SpB	1	87	ordered_Spar_9	24589	24675	-	1	6_polymorphic
iORF_56845	LL2012_025	SpB	0	27	ordered_Spar_9	24608	24634	+	0	5_SpeGroup
iORF_56846	LL2012_025	SpB	0	61	ordered_Spar_9	24615	24675	-	1	6_polymorphic
iORF_56848	LL2012_025	SpB	1	66	ordered_Spar_9	24638	24703	+	1	3_pPar
iORF_56850	LL2012_025	SpB	1	21	ordered_Spar_9	24695	24715	-	0	1_conserved
iORF_56852	LL2012_025	SpB	1	15	ordered_Spar_9	24703	24717	+	0	1_conserved
iORF_56853	LL2012_025	SpB	1	60	ordered_Spar_9	24722	24781	+	0	1_conserved
iORF_56854	LL2012_025	SpB	1	42	ordered_Spar_9	24733	24774	+	0	4_divergent
iORF_56855	LL2012_025	SpB	0	72	ordered_Spar_9	24739	24810	+	5	5_SpeGroup
iORF_56859	LL2012_025	SpB	1	21	ordered_Spar_9	24790	24810	+	3	6_polymorphic
iORF_56860	LL2012_025	SpB	0	39	ordered_Spar_9	24804	24842	-	0	5_SpeGroup
iORF_56861	LL2012_025	SpB	0	9	ordered_Spar_9	24819	24827	+	0	6_polymorphic
iORF_56863	LL2012_025	SpB	1	108	ordered_Spar_9	24819	24926	+	3	6_polymorphic
iORF_56864	LL2012_025	SpB	0	12	ordered_Spar_9	24824	24835	-	0	4_divergent
iORF_56870	LL2012_025	SpB	1	120	ordered_Spar_9	24871	24990	+	1	4_divergent
iORF_56871	LL2012_025	SpB	0	197	ordered_Spar_9	24871	25067	+	3	5_SpeGroup
iORF_56872	LL2012_025	SpB	0	75	ordered_Spar_9	24901	24975	-	0	5_SpeGroup
iORF_56873	LL2012_025	SpB	1	117	ordered_Spar_9	24901	25017	-	2	5_SpeGroup
iORF_56874	LL2012_025	SpB	0	174	ordered_Spar_9	24901	25074	-	4	5_SpeGroup
iORF_56876	LL2012_025	SpB	1	57	ordered_Spar_9	24927	24983	-	1	4_divergent
iORF_56877	LL2012_025	SpB	1	45	ordered_Spar_9	24941	24985	+	1	4_divergent
iORF_56878	LL2012_025	SpB	0	50	ordered_Spar_9	24941	24990	+	1	4_divergent
iORF_56880	LL2012_025	SpB	0	119	ordered_Spar_9	24956	25074	-	4	5_SpeGroup
iORF_56884	LL2012_025	SpB	1	12	ordered_Spar_9	25002	25013	-	0	3_pPar
iORF_56887	LL2012_025	SpB	1	21	ordered_Spar_9	25028	25048	+	1	5_SpeGroup
iORF_56892	LL2012_025	SpB	0	15	ordered_Spar_9	25064	25078	+	1	5_SpeGroup
iORF_56901	LL2012_025	SpB	0	53	ordered_Spar_9	25166	25218	-	1	5_SpeGroup
iORF_56903	LL2012_025	SpB	1	12	ordered_Spar_9	25217	25228	+	0	4_divergent
iORF_56904	LL2012_025	SpB	1	9	ordered_Spar_9	25231	25239	-	0	6_polymorphic
iORF_56905	LL2012_025	SpB	0	39	ordered_Spar_9	25231	25269	-	1	6_polymorphic
iORF_56907	LL2012_025	SpB	1	24	ordered_Spar_9	25246	25269	-	1	6_polymorphic
iORF_56908	LL2012_025	SpB	0	88	ordered_Spar_9	25246	25333	-	2	5_SpeGroup
iORF_56909	LL2012_025	SpB	1	75	ordered_Spar_9	25259	25333	-	1	4_divergent
iORF_56911	LL2012_025	SpB	1	33	ordered_Spar_9	25282	25314	+	1	4_divergent
iORF_56913	LL2012_025	SpB	0	21	ordered_Spar_9	25328	25348	+	0	4_divergent
iORF_56914	LL2012_025	SpB	1	21	ordered_Spar_9	25328	25348	+	2	5_SpeGroup
iORF_56915	LL2012_025	SpB	1	72	ordered_Spar_9	25332	25403	+	10	5_SpeGroup
iORF_56916	LL2012_025	SpB	0	78	ordered_Spar_9	25332	25409	+	10	5_SpeGroup
iORF_56917	LL2012_025	SpB	0	100	ordered_Spar_9	25332	25431	+	10	7_ancest
iORF_56918	LL2012_025	SpB	0	170	ordered_Spar_9	25332	25501	+	10	5_SpeGroup
iORF_56919	LL2012_025	SpB	0	46	ordered_Spar_9	25348	25393	+	9	7_ancest
iORF_56920	LL2012_025	SpB	0	56	ordered_Spar_9	25348	25403	+	10	5_SpeGroup
iORF_56921	LL2012_025	SpB	0	84	ordered_Spar_9	25348	25431	+	10	5_SpeGroup
iORF_56922	LL2012_025	SpB	0	193	ordered_Spar_9	25348	25540	+	11	7_ancest
iORF_56925	LL2012_025	SpB	1	60	ordered_Spar_9	25387	25446	-	1	4_divergent
iORF_56926	LL2012_025	SpB	0	79	ordered_Spar_9	25387	25465	-	1	5_SpeGroup
iORF_56934	LL2012_025	SpB	1	45	ordered_Spar_9	25421	25465	-	0	4_divergent
iORF_56941	LL2012_025	SpB	1	51	ordered_Spar_9	25445	25495	+	0	6_polymorphic
iORF_56942	LL2012_025	SpB	0	86	ordered_Spar_9	25445	25530	+	1	6_polymorphic
iORF_56943	LL2012_025	SpB	0	96	ordered_Spar_9	25445	25540	+	1	6_polymorphic
iORF_56949	LL2012_025	SpB	1	33	ordered_Spar_9	25498	25530	+	1	6_polymorphic
iORF_56950	LL2012_025	SpB	0	38	ordered_Spar_9	25498	25535	+	1	6_polymorphic
iORF_56951	LL2012_025	SpB	1	27	ordered_Spar_9	25509	25535	+	1	6_polymorphic
iORF_56952	LL2012_025	SpB	0	32	ordered_Spar_9	25509	25540	+	1	6_polymorphic
iORF_56954	LL2012_025	SpB	0	24	ordered_Spar_9	25537	25560	-	0	6_polymorphic
iORF_56956	LL2012_025	SpB	1	18	ordered_Spar_9	25552	25569	+	0	4_divergent
iORF_56957	LL2012_025	SpB	0	105	ordered_Spar_9	25552	25656	+	1	5_SpeGroup
iORF_56958	LL2012_025	SpB	1	21	ordered_Spar_9	25570	25590	-	0	5_SpeGroup
iORF_56960	LL2012_025	SpB	1	15	ordered_Spar_9	25610	25624	-	0	1_conserved
iORF_56963	LL2012_025	SpB	0	57	ordered_Spar_9	25623	25679	+	1	4_divergent
iORF_56964	LL2012_025	SpB	1	51	ordered_Spar_9	25625	25675	+	1	6_polymorphic
iORF_56967	LL2012_025	SpB	0	53	ordered_Spar_9	25672	25724	+	1	4_divergent
iORF_56969	LL2012_025	SpB	1	24	ordered_Spar_9	25686	25709	-	1	5_SpeGroup
iORF_56970	LL2012_025	SpB	1	21	ordered_Spar_9	25699	25719	-	0	6_polymorphic
iORF_56981	LL2012_025	SpB	1	63	ordered_Spar_9	25755	25817	+	1	3_pPar
iORF_56990	LL2012_025	SpB	1	39	ordered_Spar_9	25795	25833	-	0	3_pPar
iORF_56995	LL2012_025	SpB	1	24	ordered_Spar_9	25840	25863	-	0	6_polymorphic
iORF_56996	LL2012_025	SpB	0	21	ordered_Spar_9	25843	25863	-	0	6_polymorphic
iORF_57003	LL2012_025	SpB	1	36	ordered_Spar_9	25898	25933	+	0	6_polymorphic
iORF_57005	LL2012_025	SpB	1	63	ordered_Spar_9	25902	25964	-	0	5_SpeGroup
iORF_57006	LL2012_025	SpB	0	87	ordered_Spar_9	25902	25988	-	0	6_polymorphic
iORF_57007	LL2012_025	SpB	0	273	ordered_Spar_9	25902	26174	-	1	6_polymorphic
iORF_57022	LL2012_025	SpB	0	112	ordered_Spar_9	26043	26154	-	0	6_polymorphic
iORF_57023	LL2012_025	SpB	0	132	ordered_Spar_9	26043	26174	-	0	6_polymorphic
iORF_57024	LL2012_025	SpB	0	114	ordered_Spar_9	26061	26174	-	0	7_ancest
iORF_57025	LL2012_025	SpB	1	114	ordered_Spar_9	26084	26197	+	2	4_divergent
iORF_57026	LL2012_025	SpB	1	54	ordered_Spar_9	26121	26174	-	0	6_polymorphic
iORF_57027	LL2012_025	SpB	0	147	ordered_Spar_9	26121	26267	-	4	6_polymorphic
iORF_57028	LL2012_025	SpB	0	24	ordered_Spar_9	26151	26174	-	0	4_divergent
iORF_57029	LL2012_025	SpB	1	90	ordered_Spar_9	26178	26267	-	4	6_polymorphic
iORF_57030	LL2012_025	SpB	1	18	ordered_Spar_9	26222	26239	+	1	3_pPar
iORF_57033	LL2012_025	SpB	1	156	ordered_Spar_9	26340	26495	-	7	5_SpeGroup
iORF_57034	LL2012_025	SpB	0	287	ordered_Spar_9	26340	26626	-	14	5_SpeGroup
iORF_57035	LL2012_025	SpB	1	45	ordered_Spar_9	26345	26389	+	3	4_divergent
iORF_57036	LL2012_025	SpB	0	125	ordered_Spar_9	26366	26490	+	5	5_SpeGroup
iORF_57037	LL2012_025	SpB	0	119	ordered_Spar_9	26377	26495	-	5	5_SpeGroup
iORF_57038	LL2012_025	SpB	0	11	ordered_Spar_9	26379	26389	+	1	5_SpeGroup
iORF_57041	LL2012_025	SpB	0	110	ordered_Spar_9	26386	26495	-	4	5_SpeGroup
iORF_57043	LL2012_025	SpB	1	48	ordered_Spar_9	26443	26490	+	0	4_divergent
iORF_57044	LL2012_025	SpB	1	36	ordered_Spar_9	26450	26485	-	0	6_polymorphic
iORF_57045	LL2012_025	SpB	0	72	ordered_Spar_9	26450	26521	-	3	6_polymorphic
iORF_57046	LL2012_025	SpB	0	122	ordered_Spar_9	26450	26571	-	6	5_SpeGroup
iORF_57047	LL2012_025	SpB	0	177	ordered_Spar_9	26450	26626	-	7	7_ancest
iORF_57048	LL2012_025	SpB	1	45	ordered_Spar_9	26458	26502	-	0	3_pPar
iORF_57049	LL2012_025	SpB	0	116	ordered_Spar_9	26460	26575	+	6	6_polymorphic
iORF_57051	LL2012_025	SpB	1	213	ordered_Spar_9	26460	26672	+	7	6_polymorphic
iORF_57056	LL2012_025	SpB	0	131	ordered_Spar_9	26496	26626	-	6	5_SpeGroup
iORF_57059	LL2012_025	SpB	1	114	ordered_Spar_9	26503	26616	+	6	6_polymorphic
iORF_57060	LL2012_025	SpB	0	157	ordered_Spar_9	26503	26659	+	7	5_SpeGroup
iORF_57061	LL2012_025	SpB	0	170	ordered_Spar_9	26503	26672	+	7	6_polymorphic
iORF_57062	LL2012_025	SpB	0	173	ordered_Spar_9	26503	26675	+	7	7_ancest
iORF_57068	LL2012_025	SpB	1	15	ordered_Spar_9	26556	26570	-	2	6_polymorphic
iORF_57070	LL2012_025	SpB	1	60	ordered_Spar_9	26567	26626	-	1	6_polymorphic
iORF_57071	LL2012_025	SpB	0	133	ordered_Spar_9	26567	26699	-	2	6_polymorphic
iORF_57072	LL2012_025	SpB	0	12	ordered_Spar_9	26605	26616	+	0	6_polymorphic
iORF_57075	LL2012_025	SpB	1	60	ordered_Spar_9	26640	26699	-	1	6_polymorphic
iORF_57076	LL2012_025	SpB	0	9	ordered_Spar_9	26662	26670	-	0	5_SpeGroup
iORF_57079	LL2012_025	SpB	0	30	ordered_Spar_9	26670	26699	-	0	7_ancest
iORF_57085	LL2012_025	SpB	0	15	ordered_Spar_9	26685	26699	-	0	5_SpeGroup
iORF_57129	LL2012_025	SpB	0	47	ordered_Spar_9	27148	27194	+	1	7_ancest
iORF_57191	LL2012_025	SpB	1	18	ordered_Spar_9	28813	28830	-	3	3_pPar
iORF_57215	LL2012_025	SpB	1	108	ordered_Spar_9	28872	28979	+	0	1_conserved
iORF_57185	LL2012_025	SpB	1	9	ordered_Spar_9	28891	28899	-	0	3_pPar
iORF_57187	LL2012_025	SpB	1	57	ordered_Spar_9	28982	29038	+	2	4_divergent
iORF_57189	LL2012_025	SpB	0	21	ordered_Spar_9	29016	29036	-	0	5_SpeGroup
iORF_57190	LL2012_025	SpB	1	15	ordered_Spar_9	29022	29036	-	0	4_divergent
iORF_57192	LL2012_025	SpB	1	21	ordered_Spar_9	29035	29055	+	0	4_divergent
iORF_57194	LL2012_025	SpB	1	108	ordered_Spar_9	29074	29181	-	0	3_pPar
iORF_57197	LL2012_025	SpB	1	30	ordered_Spar_9	29138	29167	+	0	3_pPar
iORF_57198	LL2012_025	SpB	0	12	ordered_Spar_9	29164	29175	+	0	5_SpeGroup
iORF_57199	LL2012_025	SpB	1	21	ordered_Spar_9	29164	29184	+	0	5_SpeGroup
iORF_57201	LL2012_025	SpB	1	21	ordered_Spar_9	29193	29213	+	0	5_SpeGroup
iORF_57225	LL2012_025	SpB	0	115	ordered_Spar_9	31289	31403	+	0	5_SpeGroup
iORF_57226	LL2012_025	SpB	0	232	ordered_Spar_9	31289	31520	+	2	7_ancest
iORF_57227	LL2012_025	SpB	0	48	ordered_Spar_9	31294	31341	+	0	4_divergent
iORF_57234	LL2012_025	SpB	0	85	ordered_Spar_9	31305	31389	+	0	5_SpeGroup
iORF_57235	LL2012_025	SpB	0	99	ordered_Spar_9	31305	31403	+	0	7_ancest
iORF_57237	LL2012_025	SpB	1	42	ordered_Spar_9	31305	31346	+	0	4_divergent
iORF_57239	LL2012_025	SpB	0	79	ordered_Spar_9	31309	31387	-	0	5_SpeGroup
iORF_57242	LL2012_025	SpB	1	36	ordered_Spar_9	31328	31363	-	0	3_pPar
iORF_57247	LL2012_025	SpB	1	126	ordered_Spar_9	31352	31477	+	2	4_divergent
iORF_57249	LL2012_025	SpB	1	42	ordered_Spar_9	31362	31403	+	0	6_polymorphic
iORF_57250	LL2012_025	SpB	1	21	ordered_Spar_9	31367	31387	-	0	4_divergent
iORF_57228	LL2012_025	SpB	1	24	ordered_Spar_9	31492	31515	-	0	1_conserved
iORF_57231	LL2012_025	SpB	0	70	ordered_Spar_9	31514	31583	+	1	6_polymorphic
iORF_57232	LL2012_025	SpB	1	78	ordered_Spar_9	31514	31591	+	1	6_polymorphic
iORF_57233	LL2012_025	SpB	1	87	ordered_Spar_9	31563	31649	-	0	3_pPar
iORF_57240	LL2012_025	SpB	1	36	ordered_Spar_9	31605	31640	+	0	1_conserved
iORF_57267	LL2012_025	SpB	1	12	ordered_Spar_9	35781	35792	-	0	3_pPar
iORF_57259	LL2012_025	SpB	0	156	ordered_Spar_9	35807	35962	-	1	5_SpeGroup
iORF_57260	LL2012_025	SpB	0	87	ordered_Spar_9	35812	35898	-	1	5_SpeGroup
iORF_57263	LL2012_025	SpB	1	27	ordered_Spar_9	35819	35845	+	0	3_pPar
iORF_57265	LL2012_025	SpB	1	51	ordered_Spar_9	35835	35885	+	1	3_pPar
iORF_57266	LL2012_025	SpB	1	57	ordered_Spar_9	35842	35898	-	1	4_divergent
iORF_57268	LL2012_025	SpB	1	108	ordered_Spar_9	35855	35962	-	1	4_divergent
iORF_57252	LL2012_025	SpB	1	27	ordered_Spar_9	35905	35931	-	0	1_conserved
iORF_57253	LL2012_025	SpB	0	27	ordered_Spar_9	35918	35944	+	0	6_polymorphic
iORF_57254	LL2012_025	SpB	1	102	ordered_Spar_9	35918	36019	+	0	6_polymorphic
iORF_57256	LL2012_025	SpB	0	75	ordered_Spar_9	35941	36015	-	0	5_SpeGroup
iORF_57278	LL2012_025	SpB	0	9	ordered_Spar_9	36711	36719	-	0	5_SpeGroup
iORF_57269	LL2012_025	SpB	0	18	ordered_Spar_9	36752	36769	+	0	5_SpeGroup
iORF_57302	LL2012_025	SpB	0	103	ordered_Spar_9	37827	37929	+	15	6_polymorphic
iORF_57303	LL2012_025	SpB	1	63	ordered_Spar_9	37831	37893	+	1	4_divergent
iORF_57304	LL2012_025	SpB	0	80	ordered_Spar_9	37831	37910	+	1	5_SpeGroup
iORF_57305	LL2012_025	SpB	1	51	ordered_Spar_9	37876	37926	-	0	3_pPar
iORF_57306	LL2012_025	SpB	0	18	ordered_Spar_9	37890	37907	-	0	6_polymorphic
iORF_57321	LL2012_025	SpB	0	176	ordered_Spar_9	41159	41334	+	1	5_SpeGroup
iORF_57329	LL2012_025	SpB	0	80	ordered_Spar_9	41166	41245	+	1	6_polymorphic
iORF_57330	LL2012_025	SpB	1	39	ordered_Spar_9	41166	41204	+	1	6_polymorphic
iORF_57343	LL2012_025	SpB	0	39	ordered_Spar_9	41232	41270	+	0	5_SpeGroup
iORF_57344	LL2012_025	SpB	1	51	ordered_Spar_9	41232	41282	+	0	4_divergent
iORF_57312	LL2012_025	SpB	0	72	ordered_Spar_9	41263	41334	+	0	5_SpeGroup
iORF_57313	LL2012_025	SpB	1	39	ordered_Spar_9	41289	41327	-	0	3_pPar
iORF_57316	LL2012_025	SpB	1	42	ordered_Spar_9	41324	41365	-	0	3_pPar
iORF_57317	LL2012_025	SpB	1	9	ordered_Spar_9	41326	41334	+	0	5_SpeGroup
iORF_57335	LL2012_025	SpB	1	18	ordered_Spar_9	41438	41455	-	0	1_conserved
iORF_57348	LL2012_025	SpB	1	24	ordered_Spar_9	43557	43580	+	0	1_conserved
iORF_57350	LL2012_025	SpB	0	54	ordered_Spar_9	43604	43657	+	0	5_SpeGroup
iORF_57345	LL2012_025	SpB	1	96	ordered_Spar_9	43641	43736	-	0	1_conserved
iORF_57346	LL2012_025	SpB	1	42	ordered_Spar_9	43684	43725	-	0	3_pPar
iORF_57347	LL2012_025	SpB	1	12	ordered_Spar_9	43760	43771	+	0	1_conserved
iORF_57354	LL2012_025	SpB	1	45	ordered_Spar_9	44882	44926	+	0	5_SpeGroup
iORF_57351	LL2012_025	SpB	1	9	ordered_Spar_9	44942	44950	+	0	3_pPar
iORF_57352	LL2012_025	SpB	0	21	ordered_Spar_9	44964	44984	+	0	6_polymorphic
iORF_57368	LL2012_025	SpB	0	12	ordered_Spar_9	46194	46205	-	0	5_SpeGroup
iORF_57369	LL2012_025	SpB	1	33	ordered_Spar_9	46194	46226	-	0	4_divergent
iORF_57359	LL2012_025	SpB	0	119	ordered_Spar_9	46210	46328	+	4	4_divergent
iORF_57360	LL2012_025	SpB	1	144	ordered_Spar_9	46210	46353	+	4	5_SpeGroup
iORF_57367	LL2012_025	SpB	1	57	ordered_Spar_9	46221	46277	+	0	3_pPar
iORF_57391	LL2012_025	SpB	0	15	ordered_Spar_9	50504	50518	+	0	5_SpeGroup
iORF_57392	LL2012_025	SpB	1	186	ordered_Spar_9	50504	50689	+	4	4_divergent
iORF_57390	LL2012_025	SpB	1	9	ordered_Spar_9	50526	50534	+	0	1_conserved
iORF_57395	LL2012_025	SpB	1	39	ordered_Spar_9	50553	50591	+	0	3_pPar
iORF_57379	LL2012_025	SpB	1	90	ordered_Spar_9	50607	50696	+	1	1_conserved
iORF_57382	LL2012_025	SpB	1	165	ordered_Spar_9	50614	50778	+	1	1_conserved
iORF_57383	LL2012_025	SpB	1	51	ordered_Spar_9	50654	50704	-	0	3_pPar
iORF_57385	LL2012_025	SpB	1	15	ordered_Spar_9	50722	50736	-	0	1_conserved
iORF_57386	LL2012_025	SpB	1	18	ordered_Spar_9	50733	50750	-	0	3_pPar
iORF_57388	LL2012_025	SpB	1	42	ordered_Spar_9	50743	50784	-	0	1_conserved
iORF_57389	LL2012_025	SpB	1	24	ordered_Spar_9	50785	50808	-	0	3_pPar
iORF_57410	LL2012_025	SpB	1	51	ordered_Spar_9	52557	52607	+	1	3_pPar
iORF_57413	LL2012_025	SpB	1	99	ordered_Spar_9	52570	52668	+	1	6_polymorphic
iORF_57414	LL2012_025	SpB	0	137	ordered_Spar_9	52570	52706	+	1	5_SpeGroup
iORF_57415	LL2012_025	SpB	0	15	ordered_Spar_9	52570	52584	+	1	5_SpeGroup
iORF_57416	LL2012_025	SpB	0	45	ordered_Spar_9	52570	52614	+	1	6_polymorphic
iORF_57418	LL2012_025	SpB	0	90	ordered_Spar_9	52576	52665	-	0	6_polymorphic
iORF_57419	LL2012_025	SpB	0	64	ordered_Spar_9	52602	52665	-	0	5_SpeGroup
iORF_57421	LL2012_025	SpB	1	36	ordered_Spar_9	52611	52646	+	0	3_pPar
iORF_57398	LL2012_025	SpB	0	15	ordered_Spar_9	52714	52728	+	0	5_SpeGroup
iORF_57399	LL2012_025	SpB	1	15	ordered_Spar_9	52733	52747	-	0	5_SpeGroup
iORF_57405	LL2012_025	SpB	0	21	ordered_Spar_9	52758	52778	-	0	5_SpeGroup
iORF_57406	LL2012_025	SpB	1	30	ordered_Spar_9	52758	52787	-	0	4_divergent
iORF_57412	LL2012_025	SpB	1	18	ordered_Spar_9	52804	52821	+	0	3_pPar
iORF_57505	LL2012_025	SpB	1	237	ordered_Spar_9	57936	58172	-	4	5_SpeGroup
iORF_57436	LL2012_025	SpB	1	21	ordered_Spar_9	58012	58032	-	0	3_pPar
iORF_57468	LL2012_025	SpB	0	112	ordered_Spar_9	58061	58172	-	4	5_SpeGroup
iORF_57471	LL2012_025	SpB	0	54	ordered_Spar_9	58108	58161	-	2	5_SpeGroup
iORF_57473	LL2012_025	SpB	0	56	ordered_Spar_9	58129	58184	+	3	5_SpeGroup
iORF_57477	LL2012_025	SpB	1	27	ordered_Spar_9	58151	58177	+	3	4_divergent
iORF_57491	LL2012_025	SpB	0	12	ordered_Spar_9	58226	58237	-	1	4_divergent
iORF_57492	LL2012_025	SpB	0	72	ordered_Spar_9	58228	58299	+	2	5_SpeGroup
iORF_57493	LL2012_025	SpB	1	42	ordered_Spar_9	58237	58278	-	0	4_divergent
iORF_57494	LL2012_025	SpB	0	179	ordered_Spar_9	58237	58415	-	4	5_SpeGroup
iORF_57496	LL2012_025	SpB	0	54	ordered_Spar_9	58277	58330	+	3	5_SpeGroup
iORF_57497	LL2012_025	SpB	1	120	ordered_Spar_9	58296	58415	-	3	5_SpeGroup
iORF_57499	LL2012_025	SpB	0	89	ordered_Spar_9	58327	58415	-	1	6_polymorphic
iORF_57501	LL2012_025	SpB	0	36	ordered_Spar_9	58376	58411	-	0	6_polymorphic
iORF_57502	LL2012_025	SpB	1	12	ordered_Spar_9	58400	58411	-	0	6_polymorphic
iORF_57503	LL2012_025	SpB	1	15	ordered_Spar_9	58410	58424	+	0	3_pPar
iORF_57509	LL2012_025	SpB	1	9	ordered_Spar_9	58498	58506	-	0	1_conserved
iORF_57444	LL2012_025	SpB	1	27	ordered_Spar_9	59420	59446	-	0	1_conserved
iORF_57445	LL2012_025	SpB	1	42	ordered_Spar_9	59436	59477	-	0	6_polymorphic
iORF_57447	LL2012_025	SpB	1	33	ordered_Spar_9	59439	59471	+	0	1_conserved
iORF_57451	LL2012_025	SpB	0	77	ordered_Spar_9	59511	59587	-	2	6_polymorphic
iORF_57453	LL2012_025	SpB	1	54	ordered_Spar_9	59513	59566	+	2	6_polymorphic
iORF_57454	LL2012_025	SpB	0	77	ordered_Spar_9	59513	59589	+	2	6_polymorphic
iORF_57455	LL2012_025	SpB	0	91	ordered_Spar_9	59513	59603	+	2	6_polymorphic
iORF_57456	LL2012_025	SpB	0	140	ordered_Spar_9	59513	59652	+	3	6_polymorphic
iORF_57457	LL2012_025	SpB	1	60	ordered_Spar_9	59528	59587	-	2	6_polymorphic
iORF_57460	LL2012_025	SpB	0	35	ordered_Spar_9	59542	59576	-	1	6_polymorphic
iORF_57461	LL2012_025	SpB	0	46	ordered_Spar_9	59542	59587	-	1	6_polymorphic
iORF_57465	LL2012_025	SpB	1	27	ordered_Spar_9	59577	59603	+	0	6_polymorphic
iORF_57467	LL2012_025	SpB	1	57	ordered_Spar_9	59596	59652	+	1	6_polymorphic
iORF_57555	LL2012_025	SpB	1	198	ordered_Spar_9	63362	63559	-	3	3_pPar
iORF_57571	LL2012_025	SpB	0	24	ordered_Spar_9	63386	63409	+	0	5_SpeGroup
iORF_57573	LL2012_025	SpB	1	30	ordered_Spar_9	63388	63417	+	0	5_SpeGroup
iORF_57576	LL2012_025	SpB	0	15	ordered_Spar_9	63403	63417	+	0	4_divergent
iORF_57536	LL2012_025	SpB	1	96	ordered_Spar_9	63445	63540	-	3	5_SpeGroup
iORF_57537	LL2012_025	SpB	1	30	ordered_Spar_9	63466	63495	+	0	4_divergent
iORF_57538	LL2012_025	SpB	0	42	ordered_Spar_9	63466	63507	+	0	5_SpeGroup
iORF_57540	LL2012_025	SpB	0	60	ordered_Spar_9	63481	63540	-	3	5_SpeGroup
iORF_57541	LL2012_025	SpB	0	27	ordered_Spar_9	63514	63540	-	3	5_SpeGroup
iORF_57542	LL2012_025	SpB	0	191	ordered_Spar_9	63537	63727	-	1	5_SpeGroup
iORF_57543	LL2012_025	SpB	1	198	ordered_Spar_9	63537	63734	-	1	5_SpeGroup
iORF_57544	LL2012_025	SpB	1	12	ordered_Spar_9	63551	63562	+	0	1_conserved
iORF_57545	LL2012_025	SpB	1	87	ordered_Spar_9	63572	63658	-	1	3_pPar
iORF_57547	LL2012_025	SpB	0	146	ordered_Spar_9	63589	63734	-	1	5_SpeGroup
iORF_57549	LL2012_025	SpB	0	57	ordered_Spar_9	63596	63652	+	1	4_divergent
iORF_57550	LL2012_025	SpB	1	96	ordered_Spar_9	63596	63691	+	1	5_SpeGroup
iORF_57552	LL2012_025	SpB	0	79	ordered_Spar_9	63649	63727	-	0	5_SpeGroup
iORF_57553	LL2012_025	SpB	1	36	ordered_Spar_9	63651	63686	+	0	5_SpeGroup
iORF_57556	LL2012_025	SpB	1	51	ordered_Spar_9	63677	63727	-	0	5_SpeGroup
iORF_57557	LL2012_025	SpB	0	58	ordered_Spar_9	63677	63734	-	0	7_ancest
iORF_57560	LL2012_025	SpB	0	24	ordered_Spar_9	63749	63772	+	0	5_SpeGroup
iORF_57562	LL2012_025	SpB	1	30	ordered_Spar_9	63776	63805	+	2	4_divergent
iORF_57563	LL2012_025	SpB	1	18	ordered_Spar_9	63822	63839	+	0	3_pPar
iORF_57564	LL2012_025	SpB	1	42	ordered_Spar_9	63826	63867	+	0	4_divergent
iORF_57565	LL2012_025	SpB	1	87	ordered_Spar_9	63845	63931	-	0	1_conserved
iORF_57566	LL2012_025	SpB	1	12	ordered_Spar_9	63879	63890	+	0	1_conserved
iORF_57568	LL2012_025	SpB	1	33	ordered_Spar_9	63887	63919	+	0	4_divergent
iORF_57569	LL2012_025	SpB	1	78	ordered_Spar_9	63916	63993	+	0	1_conserved
iORF_57572	LL2012_025	SpB	0	108	ordered_Spar_9	63928	64035	-	0	5_SpeGroup
iORF_57574	LL2012_025	SpB	1	27	ordered_Spar_9	63956	63982	+	0	3_pPar
iORF_57575	LL2012_025	SpB	0	51	ordered_Spar_9	63987	64037	-	0	5_SpeGroup
iORF_57586	LL2012_025	SpB	1	36	ordered_Spar_9	65648	65683	+	1	4_divergent
iORF_57587	LL2012_025	SpB	0	48	ordered_Spar_9	65648	65695	+	1	5_SpeGroup
iORF_57591	LL2012_025	SpB	0	83	ordered_Spar_9	65648	65730	+	1	7_ancest
iORF_57577	LL2012_025	SpB	0	13	ordered_Spar_9	65753	65765	+	0	5_SpeGroup
iORF_57578	LL2012_025	SpB	0	32	ordered_Spar_9	65753	65784	+	1	7_ancest
iORF_57579	LL2012_025	SpB	1	45	ordered_Spar_9	65753	65797	+	1	4_divergent
iORF_57581	LL2012_025	SpB	1	9	ordered_Spar_9	65808	65816	+	0	6_polymorphic
iORF_57582	LL2012_025	SpB	0	45	ordered_Spar_9	65813	65857	+	0	6_polymorphic
iORF_57583	LL2012_025	SpB	1	39	ordered_Spar_9	65819	65857	+	0	6_polymorphic
iORF_57584	LL2012_025	SpB	0	24	ordered_Spar_9	65918	65941	+	0	5_SpeGroup
iORF_57585	LL2012_025	SpB	1	9	ordered_Spar_9	65922	65930	+	0	1_conserved
iORF_57589	LL2012_025	SpB	0	103	ordered_Spar_9	66011	66113	-	3	5_SpeGroup
iORF_57590	LL2012_025	SpB	0	97	ordered_Spar_9	66017	66113	-	3	7_ancest
iORF_57596	LL2012_025	SpB	1	63	ordered_Spar_9	66051	66113	-	3	4_divergent
iORF_57597	LL2012_025	SpB	0	82	ordered_Spar_9	66051	66132	-	3	5_SpeGroup
iORF_57598	LL2012_025	SpB	0	112	ordered_Spar_9	66051	66162	-	3	7_ancest
iORF_57599	LL2012_025	SpB	0	52	ordered_Spar_9	66071	66122	+	2	5_SpeGroup
iORF_57600	LL2012_025	SpB	1	81	ordered_Spar_9	66071	66151	+	2	4_divergent
iORF_57603	LL2012_025	SpB	1	45	ordered_Spar_9	66088	66132	-	2	6_polymorphic
iORF_57604	LL2012_025	SpB	0	75	ordered_Spar_9	66088	66162	-	2	6_polymorphic
iORF_57605	LL2012_025	SpB	1	54	ordered_Spar_9	66113	66166	-	0	4_divergent
iORF_57606	LL2012_025	SpB	0	88	ordered_Spar_9	66113	66200	-	0	5_SpeGroup
iORF_57607	LL2012_025	SpB	1	9	ordered_Spar_9	66129	66137	-	0	3_pPar
iORF_57608	LL2012_025	SpB	1	9	ordered_Spar_9	66154	66162	-	0	6_polymorphic
iORF_57610	LL2012_025	SpB	1	15	ordered_Spar_9	66161	66175	+	0	4_divergent
iORF_57611	LL2012_025	SpB	0	12	ordered_Spar_9	66203	66214	+	0	6_polymorphic
iORF_57623	LL2012_025	SpB	0	116	ordered_Spar_9	67172	67287	+	1	7_ancest
iORF_57625	LL2012_025	SpB	1	63	ordered_Spar_9	67172	67234	+	1	4_divergent
iORF_57639	LL2012_025	SpB	0	92	ordered_Spar_9	67196	67287	+	1	5_SpeGroup
iORF_57655	LL2012_025	SpB	0	26	ordered_Spar_9	67207	67232	-	1	4_divergent
iORF_57671	LL2012_025	SpB	1	39	ordered_Spar_9	67225	67263	-	0	6_polymorphic
iORF_57672	LL2012_025	SpB	0	48	ordered_Spar_9	67225	67272	-	0	6_polymorphic
iORF_57614	LL2012_025	SpB	1	54	ordered_Spar_9	67256	67309	+	7	1_conserved
iORF_57615	LL2012_025	SpB	1	42	ordered_Spar_9	67260	67301	-	7	6_polymorphic
iORF_57616	LL2012_025	SpB	0	39	ordered_Spar_9	67263	67301	-	7	6_polymorphic
iORF_57619	LL2012_025	SpB	0	50	ordered_Spar_9	67284	67333	+	8	5_SpeGroup
iORF_57620	LL2012_025	SpB	0	63	ordered_Spar_9	67284	67346	+	8	7_ancest
iORF_57621	LL2012_025	SpB	1	129	ordered_Spar_9	67284	67412	+	8	4_divergent
iORF_57622	LL2012_025	SpB	1	12	ordered_Spar_9	67301	67312	-	0	6_polymorphic
iORF_57626	LL2012_025	SpB	1	18	ordered_Spar_9	67321	67338	+	1	5_SpeGroup
iORF_57627	LL2012_025	SpB	0	45	ordered_Spar_9	67335	67379	-	0	6_polymorphic
iORF_57628	LL2012_025	SpB	1	12	ordered_Spar_9	67352	67363	+	0	1_conserved
iORF_57629	LL2012_025	SpB	0	24	ordered_Spar_9	67379	67402	-	0	6_polymorphic
iORF_57630	LL2012_025	SpB	1	57	ordered_Spar_9	67379	67435	-	0	6_polymorphic
iORF_57631	LL2012_025	SpB	0	243	ordered_Spar_9	67392	67634	-	2	5_SpeGroup
iORF_57633	LL2012_025	SpB	0	30	ordered_Spar_9	67406	67435	-	0	6_polymorphic
iORF_57636	LL2012_025	SpB	1	39	ordered_Spar_9	67528	67566	-	0	5_SpeGroup
iORF_57637	LL2012_025	SpB	0	133	ordered_Spar_9	67528	67660	-	1	5_SpeGroup
iORF_57640	LL2012_025	SpB	0	9	ordered_Spar_9	67558	67566	-	0	5_SpeGroup
iORF_57641	LL2012_025	SpB	1	9	ordered_Spar_9	67568	67576	+	0	3_pPar
iORF_57643	LL2012_025	SpB	1	18	ordered_Spar_9	67579	67596	-	0	4_divergent
iORF_57644	LL2012_025	SpB	0	28	ordered_Spar_9	67591	67618	-	0	5_SpeGroup
iORF_57645	LL2012_025	SpB	0	28	ordered_Spar_9	67612	67639	+	0	5_SpeGroup
iORF_57646	LL2012_025	SpB	1	27	ordered_Spar_9	67613	67639	+	0	5_SpeGroup
iORF_57649	LL2012_025	SpB	0	120	ordered_Spar_9	67617	67736	+	1	5_SpeGroup
iORF_57650	LL2012_025	SpB	0	127	ordered_Spar_9	67617	67743	+	1	6_polymorphic
iORF_57651	LL2012_025	SpB	1	132	ordered_Spar_9	67617	67748	+	1	6_polymorphic
iORF_57652	LL2012_025	SpB	0	24	ordered_Spar_9	67633	67656	+	1	5_SpeGroup
iORF_57653	LL2012_025	SpB	1	36	ordered_Spar_9	67636	67671	-	1	3_pPar
iORF_57654	LL2012_025	SpB	1	15	ordered_Spar_9	67642	67656	+	1	4_divergent
iORF_57656	LL2012_025	SpB	1	12	ordered_Spar_9	67678	67689	-	0	3_pPar
iORF_57658	LL2012_025	SpB	1	45	ordered_Spar_9	67690	67734	-	0	6_polymorphic
iORF_57660	LL2012_025	SpB	0	19	ordered_Spar_9	67716	67734	-	0	6_polymorphic
iORF_57661	LL2012_025	SpB	0	21	ordered_Spar_9	67723	67743	+	0	5_SpeGroup
iORF_57664	LL2012_025	SpB	0	71	ordered_Spar_9	67745	67815	+	3	7_ancest
iORF_57665	LL2012_025	SpB	0	80	ordered_Spar_9	67745	67824	+	3	5_SpeGroup
iORF_57666	LL2012_025	SpB	1	102	ordered_Spar_9	67745	67846	+	3	4_divergent
iORF_57667	LL2012_025	SpB	1	21	ordered_Spar_9	67795	67815	+	1	4_divergent
iORF_57669	LL2012_025	SpB	0	92	ordered_Spar_9	67795	67886	+	1	5_SpeGroup
iORF_57670	LL2012_025	SpB	0	140	ordered_Spar_9	67805	67944	-	2	5_SpeGroup
iORF_57686	LL2012_025	SpB	1	129	ordered_Spar_9	70038	70166	+	0	4_divergent
iORF_57687	LL2012_025	SpB	0	153	ordered_Spar_9	70038	70190	+	0	5_SpeGroup
iORF_57685	LL2012_025	SpB	1	36	ordered_Spar_9	70073	70108	-	0	3_pPar
iORF_57675	LL2012_025	SpB	1	9	ordered_Spar_9	70216	70224	+	0	1_conserved
iORF_57680	LL2012_025	SpB	0	33	ordered_Spar_9	70258	70290	+	5	6_polymorphic
iORF_57681	LL2012_025	SpB	0	84	ordered_Spar_9	70258	70341	+	10	5_SpeGroup
iORF_57684	LL2012_025	SpB	1	24	ordered_Spar_9	70348	70371	-	0	3_pPar
iORF_57692	LL2012_025	SpB	1	57	ordered_Spar_9	72919	72975	+	0	6_polymorphic
iORF_57693	LL2012_025	SpB	0	59	ordered_Spar_9	72919	72977	+	0	6_polymorphic
iORF_57695	LL2012_025	SpB	0	100	ordered_Spar_9	72951	73050	+	0	5_SpeGroup
iORF_57696	LL2012_025	SpB	1	54	ordered_Spar_9	72951	73004	+	0	6_polymorphic
iORF_57720	LL2012_025	SpB	0	35	ordered_Spar_9	74851	74885	+	1	5_SpeGroup
iORF_57721	LL2012_025	SpB	0	39	ordered_Spar_9	74852	74890	-	1	6_polymorphic
iORF_57731	LL2012_025	SpB	0	93	ordered_Spar_9	77748	77840	+	2	6_polymorphic
iORF_57728	LL2012_025	SpB	1	48	ordered_Spar_9	77767	77814	-	2	3_pPar
iORF_57732	LL2012_025	SpB	1	15	ordered_Spar_9	77784	77798	-	0	3_pPar
iORF_57734	LL2012_025	SpB	1	54	ordered_Spar_9	77797	77850	+	0	3_pPar
iORF_57735	LL2012_025	SpB	1	33	ordered_Spar_9	77808	77840	+	0	6_polymorphic
iORF_57736	LL2012_025	SpB	1	27	ordered_Spar_9	77820	77846	-	0	1_conserved
iORF_57737	LL2012_025	SpB	0	39	ordered_Spar_9	77824	77862	-	0	6_polymorphic
iORF_57722	LL2012_025	SpB	0	16	ordered_Spar_9	77847	77862	-	0	6_polymorphic
iORF_57756	LL2012_025	SpB	1	21	ordered_Spar_9	78669	78689	-	0	4_divergent
iORF_57757	LL2012_025	SpB	0	54	ordered_Spar_9	78684	78737	+	2	7_ancest
iORF_57758	LL2012_025	SpB	1	39	ordered_Spar_9	78684	78722	+	2	3_pPar
iORF_57742	LL2012_025	SpB	0	21	ordered_Spar_9	78725	78745	+	0	5_SpeGroup
iORF_57743	LL2012_025	SpB	1	57	ordered_Spar_9	78734	78790	-	0	3_pPar
iORF_57744	LL2012_025	SpB	1	27	ordered_Spar_9	78805	78831	-	2	3_pPar
iORF_57746	LL2012_025	SpB	1	45	ordered_Spar_9	78826	78870	+	0	1_conserved
iORF_57747	LL2012_025	SpB	0	47	ordered_Spar_9	78849	78895	-	2	5_SpeGroup
iORF_57748	LL2012_025	SpB	0	27	ordered_Spar_9	78851	78877	+	0	4_divergent
iORF_57749	LL2012_025	SpB	0	24	ordered_Spar_9	78872	78895	-	2	5_SpeGroup
iORF_57750	LL2012_025	SpB	1	51	ordered_Spar_9	78872	78922	-	3	5_SpeGroup
iORF_57751	LL2012_025	SpB	0	26	ordered_Spar_9	78897	78922	-	1	4_divergent
iORF_57752	LL2012_025	SpB	1	108	ordered_Spar_9	78943	79050	+	0	1_conserved
iORF_57753	LL2012_025	SpB	1	63	ordered_Spar_9	78964	79026	-	0	1_conserved
iORF_57754	LL2012_025	SpB	1	63	ordered_Spar_9	79004	79066	-	0	4_divergent
iORF_57755	LL2012_025	SpB	0	93	ordered_Spar_9	79004	79096	-	0	5_SpeGroup
iORF_57769	LL2012_025	SpB	1	24	ordered_Spar_9	79633	79656	-	0	3_pPar
iORF_57775	LL2012_025	SpB	1	18	ordered_Spar_9	79653	79670	-	0	5_SpeGroup
iORF_57779	LL2012_025	SpB	1	12	ordered_Spar_9	79687	79698	+	0	3_pPar
iORF_57781	LL2012_025	SpB	0	81	ordered_Spar_9	79701	79781	-	2	5_SpeGroup
iORF_57782	LL2012_025	SpB	1	84	ordered_Spar_9	79701	79784	-	2	6_polymorphic
iORF_57783	LL2012_025	SpB	0	79	ordered_Spar_9	79706	79784	-	2	6_polymorphic
iORF_57762	LL2012_025	SpB	0	59	ordered_Spar_9	79726	79784	-	2	5_SpeGroup
iORF_57770	LL2012_025	SpB	0	15	ordered_Spar_9	79816	79830	-	0	6_polymorphic
iORF_57822	LL2012_025	SpB	1	39	ordered_Spar_9	82744	82782	+	1	4_divergent
iORF_57831	LL2012_025	SpB	1	9	ordered_Spar_9	82759	82767	-	0	3_pPar
iORF_57833	LL2012_025	SpB	1	45	ordered_Spar_9	82761	82805	+	0	4_divergent
iORF_57834	LL2012_025	SpB	0	28	ordered_Spar_9	82761	82788	+	0	5_SpeGroup
iORF_57788	LL2012_025	SpB	1	9	ordered_Spar_9	82843	82851	-	0	4_divergent
iORF_57791	LL2012_025	SpB	1	207	ordered_Spar_9	82891	83097	-	2	4_divergent
iORF_57793	LL2012_025	SpB	0	57	ordered_Spar_9	82904	82960	-	0	6_polymorphic
iORF_57794	LL2012_025	SpB	0	124	ordered_Spar_9	82904	83027	-	2	5_SpeGroup
iORF_57796	LL2012_025	SpB	1	114	ordered_Spar_9	82914	83027	-	2	6_polymorphic
iORF_57797	LL2012_025	SpB	0	184	ordered_Spar_9	82914	83097	-	2	5_SpeGroup
iORF_57800	LL2012_025	SpB	0	96	ordered_Spar_9	82932	83027	-	2	6_polymorphic
iORF_57801	LL2012_025	SpB	1	9	ordered_Spar_9	82959	82967	+	0	6_polymorphic
iORF_57806	LL2012_025	SpB	0	141	ordered_Spar_9	83024	83164	-	0	6_polymorphic
iORF_57807	LL2012_025	SpB	0	30	ordered_Spar_9	83043	83072	-	0	5_SpeGroup
iORF_57808	LL2012_025	SpB	0	48	ordered_Spar_9	83055	83102	+	0	6_polymorphic
iORF_57809	LL2012_025	SpB	1	108	ordered_Spar_9	83057	83164	-	0	6_polymorphic
iORF_57810	LL2012_025	SpB	0	252	ordered_Spar_9	83063	83314	+	0	6_polymorphic
iORF_57814	LL2012_025	SpB	1	12	ordered_Spar_9	83091	83102	+	0	6_polymorphic
iORF_57816	LL2012_025	SpB	1	78	ordered_Spar_9	83094	83171	-	0	5_SpeGroup
iORF_57818	LL2012_025	SpB	0	150	ordered_Spar_9	83122	83271	-	0	5_SpeGroup
iORF_57819	LL2012_025	SpB	1	204	ordered_Spar_9	83122	83325	-	0	4_divergent
iORF_57820	LL2012_025	SpB	1	177	ordered_Spar_9	83138	83314	+	0	6_polymorphic
iORF_57821	LL2012_025	SpB	1	12	ordered_Spar_9	83163	83174	+	0	3_pPar
iORF_57823	LL2012_025	SpB	1	21	ordered_Spar_9	83190	83210	-	0	4_divergent
iORF_57825	LL2012_025	SpB	0	18	ordered_Spar_9	83193	83210	-	0	5_SpeGroup
iORF_57828	LL2012_025	SpB	1	36	ordered_Spar_9	83284	83319	+	0	3_pPar
iORF_57850	LL2012_025	SpB	0	43	ordered_Spar_9	84711	84753	-	1	5_SpeGroup
iORF_57851	LL2012_025	SpB	0	89	ordered_Spar_9	84711	84799	-	3	5_SpeGroup
iORF_57864	LL2012_025	SpB	1	129	ordered_Spar_9	84715	84843	-	5	6_polymorphic
iORF_57866	LL2012_025	SpB	0	39	ordered_Spar_9	84715	84753	-	1	6_polymorphic
iORF_57860	LL2012_025	SpB	0	97	ordered_Spar_9	84747	84843	-	4	6_polymorphic
iORF_57861	LL2012_025	SpB	1	120	ordered_Spar_9	84747	84866	-	4	6_polymorphic
iORF_57862	LL2012_025	SpB	0	49	ordered_Spar_9	84747	84795	-	2	5_SpeGroup
iORF_57863	LL2012_025	SpB	0	53	ordered_Spar_9	84747	84799	-	2	5_SpeGroup
iORF_57867	LL2012_025	SpB	0	80	ordered_Spar_9	84764	84843	-	4	5_SpeGroup
iORF_57868	LL2012_025	SpB	0	103	ordered_Spar_9	84764	84866	-	4	6_polymorphic
iORF_57871	LL2012_025	SpB	1	15	ordered_Spar_9	84768	84782	+	2	6_polymorphic
iORF_57872	LL2012_025	SpB	0	22	ordered_Spar_9	84768	84789	+	2	6_polymorphic
iORF_57877	LL2012_025	SpB	1	21	ordered_Spar_9	84779	84799	-	0	5_SpeGroup
iORF_57878	LL2012_025	SpB	0	87	ordered_Spar_9	84780	84866	-	2	5_SpeGroup
iORF_57885	LL2012_025	SpB	0	75	ordered_Spar_9	84792	84866	-	2	5_SpeGroup
iORF_57886	LL2012_025	SpB	1	18	ordered_Spar_9	84798	84815	+	0	3_pPar
iORF_57844	LL2012_025	SpB	1	51	ordered_Spar_9	84812	84862	-	2	4_divergent
iORF_57855	LL2012_025	SpB	1	54	ordered_Spar_9	84912	84965	-	1	4_divergent
iORF_57856	LL2012_025	SpB	0	63	ordered_Spar_9	84912	84974	-	1	5_SpeGroup
iORF_57859	LL2012_025	SpB	1	42	ordered_Spar_9	84916	84957	+	1	3_pPar
iORF_57914	LL2012_025	SpB	1	57	ordered_Spar_9	86640	86696	+	0	4_divergent
iORF_57915	LL2012_025	SpB	1	222	ordered_Spar_9	86680	86901	-	1	4_divergent
iORF_57922	LL2012_025	SpB	0	45	ordered_Spar_9	86753	86797	-	0	6_polymorphic
iORF_57923	LL2012_025	SpB	1	12	ordered_Spar_9	86766	86777	-	0	3_pPar
iORF_57926	LL2012_025	SpB	1	9	ordered_Spar_9	86789	86797	-	0	5_SpeGroup
iORF_57928	LL2012_025	SpB	1	60	ordered_Spar_9	86796	86855	+	1	6_polymorphic
iORF_57929	LL2012_025	SpB	1	9	ordered_Spar_9	86809	86817	+	0	3_pPar
iORF_57932	LL2012_025	SpB	0	39	ordered_Spar_9	86817	86855	+	1	6_polymorphic
iORF_57933	LL2012_025	SpB	1	9	ordered_Spar_9	86837	86845	+	0	3_pPar
iORF_57934	LL2012_025	SpB	0	87	ordered_Spar_9	86852	86938	-	0	4_divergent
iORF_57937	LL2012_025	SpB	1	96	ordered_Spar_9	86858	86953	+	0	5_SpeGroup
iORF_57938	LL2012_025	SpB	0	99	ordered_Spar_9	86858	86956	+	0	5_SpeGroup
iORF_57942	LL2012_025	SpB	1	18	ordered_Spar_9	86892	86909	+	0	3_pPar
iORF_57958	LL2012_025	SpB	1	90	ordered_Spar_9	87164	87253	-	0	4_divergent
iORF_57959	LL2012_025	SpB	1	75	ordered_Spar_9	87169	87243	-	0	6_polymorphic
iORF_57960	LL2012_025	SpB	0	87	ordered_Spar_9	87169	87255	-	0	5_SpeGroup
iORF_57963	LL2012_025	SpB	1	87	ordered_Spar_9	87221	87307	+	0	4_divergent
iORF_57970	LL2012_025	SpB	0	72	ordered_Spar_9	88261	88332	+	5	5_SpeGroup
iORF_57964	LL2012_025	SpB	0	31	ordered_Spar_9	88350	88380	+	1	6_polymorphic
iORF_57965	LL2012_025	SpB	0	44	ordered_Spar_9	88350	88393	+	1	6_polymorphic
iORF_57966	LL2012_025	SpB	1	69	ordered_Spar_9	88350	88418	+	2	6_polymorphic
iORF_58008	LL2012_025	SpB	0	266	ordered_Spar_9	89354	89619	-	1	5_SpeGroup
iORF_58009	LL2012_025	SpB	0	280	ordered_Spar_9	89367	89646	-	1	6_polymorphic
iORF_58011	LL2012_025	SpB	1	9	ordered_Spar_9	89393	89401	+	0	6_polymorphic
iORF_58012	LL2012_025	SpB	0	213	ordered_Spar_9	89407	89619	-	1	7_ancest
iORF_58013	LL2012_025	SpB	1	15	ordered_Spar_9	89412	89426	+	1	5_SpeGroup
iORF_58014	LL2012_025	SpB	1	78	ordered_Spar_9	89423	89500	-	0	6_polymorphic
iORF_58015	LL2012_025	SpB	1	69	ordered_Spar_9	89427	89495	+	0	6_polymorphic
iORF_58016	LL2012_025	SpB	0	82	ordered_Spar_9	89427	89508	+	0	6_polymorphic
iORF_58019	LL2012_025	SpB	0	52	ordered_Spar_9	89449	89500	-	0	6_polymorphic
iORF_58020	LL2012_025	SpB	0	75	ordered_Spar_9	89449	89523	-	0	7_ancest
iORF_58021	LL2012_025	SpB	1	198	ordered_Spar_9	89449	89646	-	0	6_polymorphic
iORF_58022	LL2012_025	SpB	0	27	ordered_Spar_9	89497	89523	-	0	5_SpeGroup
iORF_58023	LL2012_025	SpB	1	45	ordered_Spar_9	89516	89560	-	0	5_SpeGroup
iORF_58024	LL2012_025	SpB	0	273	ordered_Spar_9	89516	89788	-	3	4_divergent
iORF_58025	LL2012_025	SpB	0	54	ordered_Spar_9	89541	89594	-	0	5_SpeGroup
iORF_58028	LL2012_025	SpB	0	42	ordered_Spar_9	89553	89594	-	0	5_SpeGroup
iORF_58031	LL2012_025	SpB	0	108	ordered_Spar_9	89593	89700	+	1	4_divergent
iORF_58034	LL2012_025	SpB	1	39	ordered_Spar_9	89618	89656	+	0	3_pPar
iORF_58040	LL2012_025	SpB	1	12	ordered_Spar_9	89727	89738	-	0	6_polymorphic
iORF_58044	LL2012_025	SpB	1	9	ordered_Spar_9	89770	89778	+	0	1_conserved
iORF_58059	LL2012_025	SpB	1	45	ordered_Spar_9	90514	90558	-	1	6_polymorphic
iORF_58060	LL2012_025	SpB	1	45	ordered_Spar_9	90517	90561	+	1	3_pPar
iORF_58050	LL2012_025	SpB	0	27	ordered_Spar_9	90532	90558	-	1	5_SpeGroup
iORF_58052	LL2012_025	SpB	1	18	ordered_Spar_9	90625	90642	-	0	3_pPar
iORF_58053	LL2012_025	SpB	1	12	ordered_Spar_9	90672	90683	-	0	1_conserved
iORF_58105	LL2012_025	SpB	1	39	ordered_Spar_9	92222	92260	-	0	3_pPar
iORF_58106	LL2012_025	SpB	1	51	ordered_Spar_9	92226	92276	-	0	4_divergent
iORF_58111	LL2012_025	SpB	1	30	ordered_Spar_9	92244	92273	+	0	3_pPar
iORF_58112	LL2012_025	SpB	0	27	ordered_Spar_9	92250	92276	-	0	5_SpeGroup
iORF_58113	LL2012_025	SpB	0	95	ordered_Spar_9	92250	92344	-	1	5_SpeGroup
iORF_58063	LL2012_025	SpB	1	54	ordered_Spar_9	92291	92344	-	1	4_divergent
iORF_58065	LL2012_025	SpB	1	42	ordered_Spar_9	92312	92353	+	0	1_conserved
iORF_58066	LL2012_025	SpB	1	9	ordered_Spar_9	92332	92340	-	0	1_conserved
iORF_58069	LL2012_025	SpB	0	31	ordered_Spar_9	92343	92373	+	1	6_polymorphic
iORF_58071	LL2012_025	SpB	0	74	ordered_Spar_9	92343	92416	+	1	5_SpeGroup
iORF_58073	LL2012_025	SpB	0	101	ordered_Spar_9	92343	92443	+	2	5_SpeGroup
iORF_58074	LL2012_025	SpB	1	108	ordered_Spar_9	92343	92450	+	2	6_polymorphic
iORF_58076	LL2012_025	SpB	0	9	ordered_Spar_9	92376	92384	-	0	5_SpeGroup
iORF_58084	LL2012_025	SpB	0	71	ordered_Spar_9	92480	92550	-	2	5_SpeGroup
iORF_58085	LL2012_025	SpB	0	124	ordered_Spar_9	92486	92609	+	2	5_SpeGroup
iORF_58086	LL2012_025	SpB	0	61	ordered_Spar_9	92490	92550	-	2	5_SpeGroup
iORF_58088	LL2012_025	SpB	1	39	ordered_Spar_9	92497	92535	+	0	6_polymorphic
iORF_58089	LL2012_025	SpB	1	12	ordered_Spar_9	92508	92519	-	0	4_divergent
iORF_58090	LL2012_025	SpB	0	18	ordered_Spar_9	92508	92525	-	0	5_SpeGroup
iORF_58096	LL2012_025	SpB	1	72	ordered_Spar_9	92606	92677	-	3	5_SpeGroup
iORF_58097	LL2012_025	SpB	1	15	ordered_Spar_9	92634	92648	-	0	5_SpeGroup
iORF_58098	LL2012_025	SpB	0	44	ordered_Spar_9	92634	92677	-	1	4_divergent
iORF_58147	LL2012_025	SpB	1	51	ordered_Spar_9	95611	95661	-	1	3_pPar
iORF_58141	LL2012_025	SpB	1	15	ordered_Spar_9	95644	95658	+	0	5_SpeGroup
iORF_58119	LL2012_025	SpB	0	126	ordered_Spar_9	95750	95875	+	5	5_SpeGroup
iORF_58120	LL2012_025	SpB	0	33	ordered_Spar_9	95760	95792	+	0	5_SpeGroup
iORF_58121	LL2012_025	SpB	1	54	ordered_Spar_9	95760	95813	+	0	4_divergent
iORF_58125	LL2012_025	SpB	0	66	ordered_Spar_9	95810	95875	+	2	5_SpeGroup
iORF_58127	LL2012_025	SpB	1	138	ordered_Spar_9	95828	95965	-	2	6_polymorphic
iORF_58128	LL2012_025	SpB	0	120	ordered_Spar_9	95846	95965	-	0	6_polymorphic
iORF_58130	LL2012_025	SpB	1	21	ordered_Spar_9	95887	95907	+	0	1_conserved
iORF_58136	LL2012_025	SpB	1	78	ordered_Spar_9	95938	96015	+	1	5_SpeGroup
iORF_58142	LL2012_025	SpB	1	21	ordered_Spar_9	95953	95973	-	0	3_pPar
iORF_58144	LL2012_025	SpB	0	12	ordered_Spar_9	95964	95975	+	1	5_SpeGroup
iORF_58182	LL2012_025	SpB	1	15	ordered_Spar_9	103186	103200	+	0	3_pPar
iORF_58197	LL2012_025	SpB	1	9	ordered_Spar_9	103201	103209	+	0	3_pPar
iORF_58199	LL2012_025	SpB	1	39	ordered_Spar_9	103239	103277	-	0	6_polymorphic
iORF_58209	LL2012_025	SpB	1	12	ordered_Spar_9	103249	103260	-	0	1_conserved
iORF_58162	LL2012_025	SpB	0	14	ordered_Spar_9	103395	103408	+	1	5_SpeGroup
iORF_58163	LL2012_025	SpB	1	33	ordered_Spar_9	103395	103427	+	1	4_divergent
iORF_58166	LL2012_025	SpB	0	15	ordered_Spar_9	103417	103431	+	0	6_polymorphic
iORF_58171	LL2012_025	SpB	1	9	ordered_Spar_9	103437	103445	+	0	6_polymorphic
iORF_58173	LL2012_025	SpB	0	51	ordered_Spar_9	103437	103487	+	0	6_polymorphic
iORF_58175	LL2012_025	SpB	1	18	ordered_Spar_9	103459	103476	-	0	4_divergent
iORF_58176	LL2012_025	SpB	0	18	ordered_Spar_9	103465	103482	-	0	5_SpeGroup
iORF_58177	LL2012_025	SpB	1	12	ordered_Spar_9	103484	103495	-	0	4_divergent
iORF_58178	LL2012_025	SpB	0	123	ordered_Spar_9	103484	103606	-	0	5_SpeGroup
iORF_58181	LL2012_025	SpB	1	99	ordered_Spar_9	103508	103606	-	0	4_divergent
iORF_58184	LL2012_025	SpB	1	33	ordered_Spar_9	103549	103581	+	0	3_pPar
iORF_58188	LL2012_025	SpB	0	34	ordered_Spar_9	103582	103615	-	2	6_polymorphic
iORF_58210	LL2012_025	SpB	1	81	ordered_Spar_9	106839	106919	-	2	4_divergent
iORF_58211	LL2012_025	SpB	0	27	ordered_Spar_9	106839	106865	-	0	5_SpeGroup
iORF_58223	LL2012_025	SpB	1	57	ordered_Spar_9	106867	106923	+	2	4_divergent
iORF_58225	LL2012_025	SpB	0	44	ordered_Spar_9	106876	106919	-	2	4_divergent
iORF_58228	LL2012_025	SpB	1	21	ordered_Spar_9	106896	106916	+	1	4_divergent
iORF_58238	LL2012_025	SpB	1	33	ordered_Spar_9	107578	107610	-	0	5_SpeGroup
iORF_58240	LL2012_025	SpB	0	112	ordered_Spar_9	107582	107693	+	3	6_polymorphic
iORF_58241	LL2012_025	SpB	1	144	ordered_Spar_9	107582	107725	+	3	6_polymorphic
iORF_58242	LL2012_025	SpB	1	45	ordered_Spar_9	107594	107638	-	3	4_divergent
iORF_58244	LL2012_025	SpB	1	51	ordered_Spar_9	107611	107661	+	2	5_SpeGroup
iORF_58245	LL2012_025	SpB	1	42	ordered_Spar_9	107616	107657	+	2	3_pPar
iORF_58246	LL2012_025	SpB	0	33	ordered_Spar_9	107635	107667	-	2	6_polymorphic
iORF_58248	LL2012_025	SpB	1	27	ordered_Spar_9	107641	107667	-	0	6_polymorphic
iORF_58235	LL2012_025	SpB	0	36	ordered_Spar_9	107690	107725	+	0	6_polymorphic
iORF_58236	LL2012_025	SpB	0	147	ordered_Spar_9	107696	107842	-	0	5_SpeGroup
iORF_58280	LL2012_025	SpB	1	9	ordered_Spar_9	111981	111989	-	0	1_conserved
iORF_58257	LL2012_025	SpB	1	78	ordered_Spar_9	111988	112065	+	4	3_pPar
iORF_58275	LL2012_025	SpB	1	15	ordered_Spar_9	112020	112034	-	0	3_pPar
iORF_58278	LL2012_025	SpB	1	9	ordered_Spar_9	112031	112039	-	0	3_pPar
iORF_58279	LL2012_025	SpB	1	27	ordered_Spar_9	112058	112084	+	0	1_conserved
iORF_58252	LL2012_025	SpB	0	9	ordered_Spar_9	112127	112135	-	0	5_SpeGroup
iORF_58255	LL2012_025	SpB	0	25	ordered_Spar_9	112134	112158	+	0	5_SpeGroup
iORF_58256	LL2012_025	SpB	1	129	ordered_Spar_9	112134	112262	+	4	4_divergent
iORF_58258	LL2012_025	SpB	1	18	ordered_Spar_9	112155	112172	-	0	4_divergent
iORF_58259	LL2012_025	SpB	0	96	ordered_Spar_9	112167	112262	+	4	5_SpeGroup
iORF_58263	LL2012_025	SpB	1	141	ordered_Spar_9	112194	112334	-	4	3_pPar
iORF_58264	LL2012_025	SpB	1	39	ordered_Spar_9	112222	112260	-	4	3_pPar
iORF_58266	LL2012_025	SpB	1	87	ordered_Spar_9	112259	112345	+	0	3_pPar
iORF_58267	LL2012_025	SpB	1	42	ordered_Spar_9	112263	112304	+	0	1_conserved
iORF_58268	LL2012_025	SpB	1	78	ordered_Spar_9	112312	112389	-	1	6_polymorphic
iORF_58269	LL2012_025	SpB	0	41	ordered_Spar_9	112349	112389	-	1	6_polymorphic
iORF_58272	LL2012_025	SpB	1	90	ordered_Spar_9	112392	112481	-	0	3_pPar
iORF_58274	LL2012_025	SpB	1	57	ordered_Spar_9	112435	112491	-	0	3_pPar
iORF_58276	LL2012_025	SpB	1	84	ordered_Spar_9	112500	112583	-	2	4_divergent
iORF_58277	LL2012_025	SpB	0	76	ordered_Spar_9	112508	112583	-	1	5_SpeGroup
iORF_58307	LL2012_025	SpB	1	30	ordered_Spar_9	115666	115695	+	0	3_pPar
iORF_58318	LL2012_025	SpB	1	9	ordered_Spar_9	115698	115706	+	0	3_pPar
iORF_58319	LL2012_025	SpB	0	75	ordered_Spar_9	115701	115775	-	3	5_SpeGroup
iORF_58320	LL2012_025	SpB	1	60	ordered_Spar_9	115716	115775	-	3	4_divergent
iORF_58321	LL2012_025	SpB	1	27	ordered_Spar_9	115719	115745	+	0	1_conserved
iORF_58283	LL2012_025	SpB	1	63	ordered_Spar_9	115742	115804	-	7	6_polymorphic
iORF_58286	LL2012_025	SpB	0	54	ordered_Spar_9	115751	115804	-	4	5_SpeGroup
iORF_58288	LL2012_025	SpB	0	29	ordered_Spar_9	115776	115804	-	4	5_SpeGroup
iORF_58292	LL2012_025	SpB	1	60	ordered_Spar_9	115791	115850	+	0	3_pPar
iORF_58305	LL2012_025	SpB	1	93	ordered_Spar_9	115944	116036	-	15	6_polymorphic
iORF_58310	LL2012_025	SpB	1	57	ordered_Spar_9	115996	116052	+	10	6_polymorphic
iORF_58311	LL2012_025	SpB	0	77	ordered_Spar_9	115996	116072	+	11	6_polymorphic
iORF_58313	LL2012_025	SpB	1	69	ordered_Spar_9	116004	116072	+	11	6_polymorphic
iORF_58314	LL2012_025	SpB	0	30	ordered_Spar_9	116033	116062	-	2	5_SpeGroup
iORF_58315	LL2012_025	SpB	1	30	ordered_Spar_9	116033	116062	-	3	5_SpeGroup
iORF_58317	LL2012_025	SpB	0	18	ordered_Spar_9	116035	116052	+	2	6_polymorphic
iORF_58336	LL2012_025	SpB	1	21	ordered_Spar_9	116986	117006	+	0	3_pPar
iORF_58326	LL2012_025	SpB	0	28	ordered_Spar_9	117000	117027	-	0	5_SpeGroup
iORF_58339	LL2012_025	SpB	1	21	ordered_Spar_9	117007	117027	-	0	4_divergent
iORF_58348	LL2012_025	SpB	1	45	ordered_Spar_9	117026	117070	+	1	3_pPar
iORF_58380	LL2012_025	SpB	0	88	ordered_Spar_9	117074	117161	-	1	7_ancest
iORF_58323	LL2012_025	SpB	0	66	ordered_Spar_9	117096	117161	-	1	5_SpeGroup
iORF_58324	LL2012_025	SpB	1	48	ordered_Spar_9	117114	117161	-	0	4_divergent
iORF_58327	LL2012_025	SpB	1	9	ordered_Spar_9	117149	117157	-	0	3_pPar
iORF_58328	LL2012_025	SpB	1	21	ordered_Spar_9	117154	117174	-	0	3_pPar
iORF_58330	LL2012_025	SpB	0	94	ordered_Spar_9	117158	117251	-	3	5_SpeGroup
iORF_58331	LL2012_025	SpB	1	21	ordered_Spar_9	117173	117193	+	0	3_pPar
iORF_58332	LL2012_025	SpB	0	21	ordered_Spar_9	117190	117210	-	0	5_SpeGroup
iORF_58333	LL2012_025	SpB	0	62	ordered_Spar_9	117190	117251	-	3	6_polymorphic
iORF_58334	LL2012_025	SpB	1	129	ordered_Spar_9	117195	117323	+	3	6_polymorphic
iORF_58335	LL2012_025	SpB	0	170	ordered_Spar_9	117195	117364	+	3	6_polymorphic
iORF_58337	LL2012_025	SpB	0	12	ordered_Spar_9	117207	117218	-	0	6_polymorphic
iORF_58338	LL2012_025	SpB	1	45	ordered_Spar_9	117207	117251	-	3	6_polymorphic
iORF_58340	LL2012_025	SpB	1	60	ordered_Spar_9	117239	117298	-	0	3_pPar
iORF_58341	LL2012_025	SpB	0	54	ordered_Spar_9	117270	117323	+	0	6_polymorphic
iORF_58344	LL2012_025	SpB	1	24	ordered_Spar_9	117309	117332	-	0	1_conserved
iORF_58345	LL2012_025	SpB	1	45	ordered_Spar_9	117320	117364	+	0	6_polymorphic
iORF_58349	LL2012_025	SpB	1	24	ordered_Spar_9	117500	117523	-	0	3_pPar
iORF_58420	LL2012_025	SpB	0	42	ordered_Spar_9	119511	119552	-	0	6_polymorphic
iORF_58423	LL2012_025	SpB	1	141	ordered_Spar_9	119513	119653	+	1	6_polymorphic
iORF_58424	LL2012_025	SpB	0	145	ordered_Spar_9	119513	119657	+	1	6_polymorphic
iORF_58432	LL2012_025	SpB	0	109	ordered_Spar_9	119530	119638	-	1	6_polymorphic
iORF_58388	LL2012_025	SpB	1	99	ordered_Spar_9	119540	119638	-	1	6_polymorphic
iORF_58392	LL2012_025	SpB	1	87	ordered_Spar_9	119571	119657	+	1	6_polymorphic
iORF_58394	LL2012_025	SpB	1	138	ordered_Spar_9	119610	119747	-	0	3_pPar
iORF_58396	LL2012_025	SpB	1	18	ordered_Spar_9	119690	119707	+	0	3_pPar
iORF_58397	LL2012_025	SpB	1	18	ordered_Spar_9	119714	119731	-	0	1_conserved
iORF_58398	LL2012_025	SpB	1	15	ordered_Spar_9	119816	119830	-	0	6_polymorphic
iORF_58399	LL2012_025	SpB	0	36	ordered_Spar_9	119816	119851	-	0	6_polymorphic
iORF_58400	LL2012_025	SpB	0	12	ordered_Spar_9	119831	119842	+	0	5_SpeGroup
iORF_58401	LL2012_025	SpB	1	39	ordered_Spar_9	119831	119869	+	0	4_divergent
iORF_58402	LL2012_025	SpB	1	174	ordered_Spar_9	119844	120017	+	2	4_divergent
iORF_58404	LL2012_025	SpB	1	120	ordered_Spar_9	119872	119991	-	2	3_pPar
iORF_58409	LL2012_025	SpB	0	45	ordered_Spar_9	119973	120017	+	0	5_SpeGroup
iORF_58412	LL2012_025	SpB	0	82	ordered_Spar_9	120041	120122	+	0	5_SpeGroup
iORF_58413	LL2012_025	SpB	0	113	ordered_Spar_9	120041	120153	+	1	6_polymorphic
iORF_58415	LL2012_025	SpB	1	171	ordered_Spar_9	120041	120211	+	1	5_SpeGroup
iORF_58418	LL2012_025	SpB	1	9	ordered_Spar_9	120159	120167	+	0	3_pPar
iORF_58426	LL2012_025	SpB	1	72	ordered_Spar_9	120301	120372	-	0	6_polymorphic
iORF_58478	LL2012_025	SpB	0	107	ordered_Spar_9	121581	121687	+	1	6_polymorphic
iORF_58480	LL2012_025	SpB	1	198	ordered_Spar_9	121581	121778	+	6	5_SpeGroup
iORF_58481	LL2012_025	SpB	0	208	ordered_Spar_9	121581	121788	+	6	4_divergent
iORF_58482	LL2012_025	SpB	0	262	ordered_Spar_9	121581	121842	+	17	6_polymorphic
iORF_58483	LL2012_025	SpB	0	311	ordered_Spar_9	121581	121891	+	17	6_polymorphic
iORF_58484	LL2012_025	SpB	0	26	ordered_Spar_9	121603	121628	-	1	6_polymorphic
iORF_58485	LL2012_025	SpB	1	21	ordered_Spar_9	121608	121628	-	1	6_polymorphic
iORF_58436	LL2012_025	SpB	0	226	ordered_Spar_9	121617	121842	+	16	6_polymorphic
iORF_58437	LL2012_025	SpB	0	275	ordered_Spar_9	121617	121891	+	16	6_polymorphic
iORF_58438	LL2012_025	SpB	0	79	ordered_Spar_9	121633	121711	+	0	5_SpeGroup
iORF_58439	LL2012_025	SpB	1	108	ordered_Spar_9	121633	121740	+	2	4_divergent
iORF_58441	LL2012_025	SpB	0	61	ordered_Spar_9	121667	121727	-	0	5_SpeGroup
iORF_58443	LL2012_025	SpB	1	54	ordered_Spar_9	121674	121727	-	0	4_divergent
iORF_58445	LL2012_025	SpB	0	50	ordered_Spar_9	121708	121757	-	5	5_SpeGroup
iORF_58446	LL2012_025	SpB	1	105	ordered_Spar_9	121708	121812	-	6	6_polymorphic
iORF_58447	LL2012_025	SpB	0	259	ordered_Spar_9	121708	121966	-	18	6_polymorphic
iORF_58449	LL2012_025	SpB	0	71	ordered_Spar_9	121718	121788	+	5	5_SpeGroup
iORF_58450	LL2012_025	SpB	1	174	ordered_Spar_9	121718	121891	+	16	6_polymorphic
iORF_58451	LL2012_025	SpB	0	232	ordered_Spar_9	121718	121949	+	18	6_polymorphic
iORF_58452	LL2012_025	SpB	0	282	ordered_Spar_9	121718	121999	+	18	5_SpeGroup
iORF_58453	LL2012_025	SpB	0	89	ordered_Spar_9	121724	121812	-	6	6_polymorphic
iORF_58454	LL2012_025	SpB	0	243	ordered_Spar_9	121724	121966	-	18	6_polymorphic
iORF_58455	LL2012_025	SpB	0	75	ordered_Spar_9	121738	121812	-	4	5_SpeGroup
iORF_58458	LL2012_025	SpB	0	221	ordered_Spar_9	121746	121966	-	16	6_polymorphic
iORF_58460	LL2012_025	SpB	1	9	ordered_Spar_9	121839	121847	-	0	1_conserved
iORF_58463	LL2012_025	SpB	0	57	ordered_Spar_9	121864	121920	+	2	7_ancest
iORF_58464	LL2012_025	SpB	0	86	ordered_Spar_9	121864	121949	+	2	5_SpeGroup
iORF_58465	LL2012_025	SpB	1	93	ordered_Spar_9	121874	121966	-	2	6_polymorphic
iORF_58466	LL2012_025	SpB	0	43	ordered_Spar_9	121878	121920	+	2	6_polymorphic
iORF_58467	LL2012_025	SpB	1	72	ordered_Spar_9	121878	121949	+	2	6_polymorphic
iORF_58469	LL2012_025	SpB	1	33	ordered_Spar_9	121888	121920	+	2	6_polymorphic
iORF_58470	LL2012_025	SpB	0	112	ordered_Spar_9	121888	121999	+	2	6_polymorphic
iORF_58471	LL2012_025	SpB	0	74	ordered_Spar_9	121893	121966	-	2	5_SpeGroup
iORF_58472	LL2012_025	SpB	0	30	ordered_Spar_9	121920	121949	+	0	6_polymorphic
iORF_58474	LL2012_025	SpB	0	86	ordered_Spar_9	121960	122045	-	11	7_ancest
iORF_58475	LL2012_025	SpB	1	9	ordered_Spar_9	121996	122004	+	0	3_pPar
iORF_58477	LL2012_025	SpB	0	21	ordered_Spar_9	122025	122045	-	0	5_SpeGroup
iORF_58496	LL2012_025	SpB	0	21	ordered_Spar_9	123808	123828	+	3	6_polymorphic
iORF_58497	LL2012_025	SpB	1	39	ordered_Spar_9	123808	123846	+	3	6_polymorphic
iORF_58505	LL2012_025	SpB	1	57	ordered_Spar_9	123824	123880	-	1	6_polymorphic
iORF_58511	LL2012_025	SpB	0	38	ordered_Spar_9	123843	123880	-	1	6_polymorphic
iORF_58518	LL2012_025	SpB	1	123	ordered_Spar_9	123858	123980	-	1	4_divergent
iORF_58569	LL2012_025	SpB	0	39	ordered_Spar_9	123942	123980	-	0	5_SpeGroup
iORF_58574	LL2012_025	SpB	0	257	ordered_Spar_9	123947	124203	-	3	6_polymorphic
iORF_58582	LL2012_025	SpB	1	48	ordered_Spar_9	123953	124000	+	0	3_pPar
iORF_58612	LL2012_025	SpB	0	64	ordered_Spar_9	123979	124042	+	0	6_polymorphic
iORF_58614	LL2012_025	SpB	1	186	ordered_Spar_9	123979	124164	+	3	6_polymorphic
iORF_58615	LL2012_025	SpB	0	209	ordered_Spar_9	123979	124187	+	3	6_polymorphic
iORF_58619	LL2012_025	SpB	0	195	ordered_Spar_9	124009	124203	-	3	6_polymorphic
iORF_58621	LL2012_025	SpB	0	116	ordered_Spar_9	124081	124196	-	3	6_polymorphic
iORF_58622	LL2012_025	SpB	1	123	ordered_Spar_9	124081	124203	-	3	6_polymorphic
iORF_58623	LL2012_025	SpB	1	12	ordered_Spar_9	124083	124094	+	0	3_pPar
iORF_58624	LL2012_025	SpB	0	32	ordered_Spar_9	124098	124129	+	1	6_polymorphic
iORF_58625	LL2012_025	SpB	1	90	ordered_Spar_9	124098	124187	+	1	6_polymorphic
iORF_58626	LL2012_025	SpB	0	95	ordered_Spar_9	124109	124203	-	1	6_polymorphic
iORF_58627	LL2012_025	SpB	1	36	ordered_Spar_9	124161	124196	-	0	6_polymorphic
iORF_58558	LL2012_025	SpB	0	114	ordered_Spar_9	126002	126115	-	6	6_polymorphic
iORF_58560	LL2012_025	SpB	1	249	ordered_Spar_9	126002	126250	-	8	6_polymorphic
iORF_58562	LL2012_025	SpB	1	21	ordered_Spar_9	126009	126029	-	4	3_pPar
iORF_58564	LL2012_025	SpB	0	24	ordered_Spar_9	126039	126062	-	2	6_polymorphic
iORF_58567	LL2012_025	SpB	1	66	ordered_Spar_9	126052	126117	+	0	6_polymorphic
iORF_58572	LL2012_025	SpB	1	105	ordered_Spar_9	126099	126203	-	0	5_SpeGroup
iORF_58575	LL2012_025	SpB	0	75	ordered_Spar_9	126129	126203	-	0	5_SpeGroup
iORF_58576	LL2012_025	SpB	0	114	ordered_Spar_9	126137	126250	-	2	6_polymorphic
iORF_58579	LL2012_025	SpB	1	24	ordered_Spar_9	126158	126181	+	0	3_pPar
iORF_58581	LL2012_025	SpB	0	75	ordered_Spar_9	126176	126250	-	2	5_SpeGroup
iORF_58583	LL2012_025	SpB	1	57	ordered_Spar_9	126186	126242	+	2	3_pPar
iORF_58608	LL2012_025	SpB	1	33	ordered_Spar_9	126405	126437	+	0	3_pPar
iORF_58610	LL2012_025	SpB	1	15	ordered_Spar_9	126428	126442	+	0	3_pPar
iORF_58811	LL2012_025	SpB	0	15	ordered_Spar_9	127737	127751	+	0	6_polymorphic
iORF_58815	LL2012_025	SpB	1	33	ordered_Spar_9	127748	127780	-	0	1_conserved
iORF_58821	LL2012_025	SpB	1	12	ordered_Spar_9	127758	127769	+	0	4_divergent
iORF_58825	LL2012_025	SpB	1	9	ordered_Spar_9	127766	127774	+	0	3_pPar
iORF_58775	LL2012_025	SpB	0	13	ordered_Spar_9	127935	127947	+	0	4_divergent
iORF_58780	LL2012_025	SpB	1	63	ordered_Spar_9	128011	128073	+	0	6_polymorphic
iORF_58781	LL2012_025	SpB	0	88	ordered_Spar_9	128011	128098	+	0	6_polymorphic
iORF_58782	LL2012_025	SpB	0	19	ordered_Spar_9	128045	128063	+	0	6_polymorphic
iORF_58783	LL2012_025	SpB	1	54	ordered_Spar_9	128045	128098	+	0	6_polymorphic
iORF_58784	LL2012_025	SpB	1	18	ordered_Spar_9	128095	128112	-	0	3_pPar
iORF_58790	LL2012_025	SpB	0	95	ordered_Spar_9	128133	128227	+	1	4_divergent
iORF_58791	LL2012_025	SpB	1	126	ordered_Spar_9	128133	128258	+	8	5_SpeGroup
iORF_58792	LL2012_025	SpB	0	171	ordered_Spar_9	128133	128303	+	9	5_SpeGroup
iORF_58794	LL2012_025	SpB	1	57	ordered_Spar_9	128140	128196	+	1	4_divergent
iORF_58795	LL2012_025	SpB	0	92	ordered_Spar_9	128140	128231	+	1	5_SpeGroup
iORF_58799	LL2012_025	SpB	0	268	ordered_Spar_9	128153	128420	-	8	6_polymorphic
iORF_58800	LL2012_025	SpB	1	39	ordered_Spar_9	128170	128208	-	0	1_conserved
iORF_58802	LL2012_025	SpB	0	228	ordered_Spar_9	128193	128420	-	8	6_polymorphic
iORF_58803	LL2012_025	SpB	1	216	ordered_Spar_9	128205	128420	-	8	5_SpeGroup
iORF_58808	LL2012_025	SpB	1	45	ordered_Spar_9	128264	128308	+	1	6_polymorphic
iORF_58814	LL2012_025	SpB	1	81	ordered_Spar_9	128353	128433	+	0	6_polymorphic
iORF_58816	LL2012_025	SpB	0	95	ordered_Spar_9	128378	128472	-	1	4_divergent
iORF_58819	LL2012_025	SpB	1	39	ordered_Spar_9	128434	128472	-	1	5_SpeGroup
iORF_58820	LL2012_025	SpB	0	58	ordered_Spar_9	128434	128491	-	1	5_SpeGroup
iORF_58822	LL2012_025	SpB	1	39	ordered_Spar_9	128478	128516	+	0	1_conserved
iORF_58826	LL2012_025	SpB	1	12	ordered_Spar_9	128559	128570	-	0	1_conserved
iORF_58827	LL2012_025	SpB	1	12	ordered_Spar_9	128569	128580	+	0	6_polymorphic
iORF_58828	LL2012_025	SpB	1	39	ordered_Spar_9	128573	128611	-	0	4_divergent
iORF_58829	LL2012_025	SpB	0	51	ordered_Spar_9	128573	128623	-	0	4_divergent
iORF_58835	LL2012_025	SpB	0	297	ordered_Spar_9	128622	128918	+	3	6_polymorphic
iORF_58836	LL2012_025	SpB	1	102	ordered_Spar_9	128639	128740	-	0	6_polymorphic
iORF_58837	LL2012_025	SpB	0	201	ordered_Spar_9	128639	128839	-	1	6_polymorphic
iORF_58838	LL2012_025	SpB	1	57	ordered_Spar_9	128641	128697	+	0	3_pPar
iORF_58842	LL2012_025	SpB	0	87	ordered_Spar_9	128654	128740	-	0	6_polymorphic
iORF_58679	LL2012_025	SpB	0	227	ordered_Spar_9	128661	128887	+	3	5_SpeGroup
iORF_58680	LL2012_025	SpB	1	258	ordered_Spar_9	128661	128918	+	3	6_polymorphic
iORF_58687	LL2012_025	SpB	1	177	ordered_Spar_9	128682	128858	-	1	3_pPar
iORF_58688	LL2012_025	SpB	1	27	ordered_Spar_9	128684	128710	+	0	6_polymorphic
iORF_58689	LL2012_025	SpB	1	66	ordered_Spar_9	128707	128772	+	1	3_pPar
iORF_58694	LL2012_025	SpB	1	36	ordered_Spar_9	128804	128839	-	0	6_polymorphic
iORF_58696	LL2012_025	SpB	0	30	ordered_Spar_9	128822	128851	+	0	4_divergent
iORF_58698	LL2012_025	SpB	0	99	ordered_Spar_9	128842	128940	-	2	6_polymorphic
iORF_58699	LL2012_025	SpB	1	129	ordered_Spar_9	128842	128970	-	2	6_polymorphic
iORF_58702	LL2012_025	SpB	0	95	ordered_Spar_9	128846	128940	-	2	5_SpeGroup
iORF_58704	LL2012_025	SpB	1	75	ordered_Spar_9	128878	128952	+	0	3_pPar
iORF_58705	LL2012_025	SpB	1	57	ordered_Spar_9	128901	128957	-	0	6_polymorphic
iORF_58707	LL2012_025	SpB	0	92	ordered_Spar_9	128903	128994	+	1	6_polymorphic
iORF_58708	LL2012_025	SpB	1	93	ordered_Spar_9	128903	128995	+	1	6_polymorphic
iORF_58711	LL2012_025	SpB	0	36	ordered_Spar_9	128915	128950	-	0	4_divergent
iORF_58712	LL2012_025	SpB	1	84	ordered_Spar_9	128915	128998	-	1	5_SpeGroup
iORF_58713	LL2012_025	SpB	0	9	ordered_Spar_9	128962	128970	-	0	5_SpeGroup
iORF_58716	LL2012_025	SpB	1	27	ordered_Spar_9	128967	128993	-	0	3_pPar
iORF_58717	LL2012_025	SpB	1	264	ordered_Spar_9	129014	129277	-	5	6_polymorphic
iORF_58718	LL2012_025	SpB	0	304	ordered_Spar_9	129014	129317	-	5	5_SpeGroup
iORF_58721	LL2012_025	SpB	1	102	ordered_Spar_9	129047	129148	+	0	6_polymorphic
iORF_58722	LL2012_025	SpB	0	126	ordered_Spar_9	129047	129172	+	0	6_polymorphic
iORF_58725	LL2012_025	SpB	0	228	ordered_Spar_9	129047	129274	+	5	6_polymorphic
iORF_58726	LL2012_025	SpB	0	233	ordered_Spar_9	129047	129279	+	5	6_polymorphic
iORF_58727	LL2012_025	SpB	0	265	ordered_Spar_9	129047	129311	+	5	5_SpeGroup
iORF_58731	LL2012_025	SpB	0	196	ordered_Spar_9	129082	129277	-	5	5_SpeGroup
iORF_58732	LL2012_025	SpB	0	275	ordered_Spar_9	129082	129356	-	13	6_polymorphic
iORF_58733	LL2012_025	SpB	0	46	ordered_Spar_9	129176	129221	+	3	6_polymorphic
iORF_58734	LL2012_025	SpB	1	99	ordered_Spar_9	129176	129274	+	5	6_polymorphic
iORF_58735	LL2012_025	SpB	0	95	ordered_Spar_9	129183	129277	-	4	6_polymorphic
iORF_58736	LL2012_025	SpB	0	135	ordered_Spar_9	129183	129317	-	4	6_polymorphic
iORF_58740	LL2012_025	SpB	0	86	ordered_Spar_9	129218	129303	+	2	6_polymorphic
iORF_58743	LL2012_025	SpB	0	41	ordered_Spar_9	129237	129277	-	1	6_polymorphic
iORF_58744	LL2012_025	SpB	0	81	ordered_Spar_9	129237	129317	-	1	6_polymorphic
iORF_58745	LL2012_025	SpB	1	15	ordered_Spar_9	129265	129279	+	1	6_polymorphic
iORF_58746	LL2012_025	SpB	0	39	ordered_Spar_9	129265	129303	+	1	5_SpeGroup
iORF_58747	LL2012_025	SpB	0	86	ordered_Spar_9	129271	129356	-	8	6_polymorphic
iORF_58748	LL2012_025	SpB	1	36	ordered_Spar_9	129276	129311	+	0	4_divergent
iORF_58750	LL2012_025	SpB	0	21	ordered_Spar_9	129311	129331	+	0	5_SpeGroup
iORF_58751	LL2012_025	SpB	0	43	ordered_Spar_9	129311	129353	+	8	6_polymorphic
iORF_58754	LL2012_025	SpB	0	40	ordered_Spar_9	129317	129356	-	8	5_SpeGroup
iORF_58764	LL2012_025	SpB	1	30	ordered_Spar_9	129405	129434	+	0	1_conserved
iORF_58765	LL2012_025	SpB	1	60	ordered_Spar_9	129410	129469	-	0	1_conserved
iORF_58767	LL2012_025	SpB	1	9	ordered_Spar_9	129493	129501	-	0	3_pPar
iORF_58910	LL2012_025	SpB	1	24	ordered_Spar_9	131434	131457	+	1	3_pPar
iORF_58847	LL2012_025	SpB	1	18	ordered_Spar_9	131482	131499	+	0	4_divergent
iORF_58850	LL2012_025	SpB	0	12	ordered_Spar_9	131484	131495	+	0	5_SpeGroup
iORF_58895	LL2012_025	SpB	1	33	ordered_Spar_9	131617	131649	+	0	3_pPar
iORF_58899	LL2012_025	SpB	1	30	ordered_Spar_9	131748	131777	-	0	3_pPar
iORF_58900	LL2012_025	SpB	0	27	ordered_Spar_9	131774	131800	-	0	5_SpeGroup
iORF_58901	LL2012_025	SpB	1	87	ordered_Spar_9	131823	131909	-	2	4_divergent
iORF_58902	LL2012_025	SpB	0	105	ordered_Spar_9	131823	131927	-	2	5_SpeGroup
iORF_58904	LL2012_025	SpB	0	21	ordered_Spar_9	131834	131854	-	0	5_SpeGroup
iORF_58906	LL2012_025	SpB	0	93	ordered_Spar_9	131851	131943	-	2	5_SpeGroup
iORF_58907	LL2012_025	SpB	1	9	ordered_Spar_9	131868	131876	+	0	4_divergent
iORF_58912	LL2012_025	SpB	0	18	ordered_Spar_9	131942	131959	+	0	5_SpeGroup
iORF_58913	LL2012_025	SpB	1	30	ordered_Spar_9	131942	131971	+	0	5_SpeGroup
iORF_58923	LL2012_025	SpB	0	87	ordered_Spar_9	132004	132090	+	1	5_SpeGroup
iORF_58924	LL2012_025	SpB	1	102	ordered_Spar_9	132004	132105	+	1	5_SpeGroup
iORF_58925	LL2012_025	SpB	1	39	ordered_Spar_9	132021	132059	-	1	6_polymorphic
iORF_58926	LL2012_025	SpB	0	138	ordered_Spar_9	132021	132158	-	1	6_polymorphic
iORF_58927	LL2012_025	SpB	0	12	ordered_Spar_9	132036	132047	+	0	7_ancest
iORF_58931	LL2012_025	SpB	0	15	ordered_Spar_9	132072	132086	-	0	6_polymorphic
iORF_58932	LL2012_025	SpB	1	87	ordered_Spar_9	132072	132158	-	0	6_polymorphic
iORF_58933	LL2012_025	SpB	0	83	ordered_Spar_9	132076	132158	-	0	6_polymorphic
iORF_58934	LL2012_025	SpB	0	9	ordered_Spar_9	132087	132095	-	0	6_polymorphic
iORF_58935	LL2012_025	SpB	0	72	ordered_Spar_9	132087	132158	-	0	6_polymorphic
iORF_58936	LL2012_025	SpB	0	12	ordered_Spar_9	132094	132105	+	0	4_divergent
iORF_58940	LL2012_025	SpB	0	32	ordered_Spar_9	132105	132136	+	0	6_polymorphic
iORF_58941	LL2012_025	SpB	0	57	ordered_Spar_9	132105	132161	+	0	6_polymorphic
iORF_58942	LL2012_025	SpB	0	24	ordered_Spar_9	132113	132136	+	0	5_SpeGroup
iORF_58944	LL2012_025	SpB	0	75	ordered_Spar_9	132133	132207	-	2	5_SpeGroup
iORF_58945	LL2012_025	SpB	1	63	ordered_Spar_9	132145	132207	-	2	5_SpeGroup
iORF_58947	LL2012_025	SpB	1	12	ordered_Spar_9	132155	132166	-	0	4_divergent
iORF_58948	LL2012_025	SpB	0	43	ordered_Spar_9	132165	132207	-	2	5_SpeGroup
iORF_58954	LL2012_025	SpB	1	36	ordered_Spar_9	132212	132247	+	0	3_pPar
iORF_58958	LL2012_025	SpB	0	21	ordered_Spar_9	132254	132274	+	0	7_ancest
iORF_58959	LL2012_025	SpB	0	57	ordered_Spar_9	132254	132310	+	0	5_SpeGroup
iORF_58961	LL2012_025	SpB	1	30	ordered_Spar_9	132281	132310	+	0	4_divergent
iORF_58962	LL2012_025	SpB	1	45	ordered_Spar_9	132284	132328	-	0	4_divergent
iORF_58963	LL2012_025	SpB	0	51	ordered_Spar_9	132284	132334	-	0	7_ancest
iORF_58964	LL2012_025	SpB	0	28	ordered_Spar_9	132307	132334	-	0	5_SpeGroup
iORF_58965	LL2012_025	SpB	0	57	ordered_Spar_9	132315	132371	-	0	5_SpeGroup
iORF_58967	LL2012_025	SpB	1	12	ordered_Spar_9	132338	132349	-	0	1_conserved
iORF_58849	LL2012_025	SpB	1	69	ordered_Spar_9	132409	132477	+	0	3_pPar
iORF_58851	LL2012_025	SpB	1	42	ordered_Spar_9	132458	132499	+	0	3_pPar
iORF_58856	LL2012_025	SpB	1	18	ordered_Spar_9	132499	132516	+	0	3_pPar
iORF_58861	LL2012_025	SpB	0	52	ordered_Spar_9	132546	132597	-	5	6_polymorphic
iORF_58865	LL2012_025	SpB	1	33	ordered_Spar_9	132565	132597	-	5	6_polymorphic
iORF_58870	LL2012_025	SpB	1	18	ordered_Spar_9	132594	132611	-	0	4_divergent
iORF_58871	LL2012_025	SpB	0	76	ordered_Spar_9	132594	132669	-	7	5_SpeGroup
iORF_58872	LL2012_025	SpB	1	18	ordered_Spar_9	132596	132613	+	0	3_pPar
iORF_58874	LL2012_025	SpB	1	69	ordered_Spar_9	132601	132669	-	7	6_polymorphic
iORF_58875	LL2012_025	SpB	1	42	ordered_Spar_9	132610	132651	+	6	3_pPar
iORF_58879	LL2012_025	SpB	1	93	ordered_Spar_9	132633	132725	+	10	6_polymorphic
iORF_58881	LL2012_025	SpB	0	82	ordered_Spar_9	132644	132725	+	4	4_divergent
iORF_59224	LL2012_025	SpB	0	21	ordered_Spar_9	133961	133981	-	0	6_polymorphic
iORF_58972	LL2012_025	SpB	1	24	ordered_Spar_9	133994	134017	-	0	3_pPar
iORF_59191	LL2012_025	SpB	0	36	ordered_Spar_9	138775	138810	+	0	5_SpeGroup
iORF_59193	LL2012_025	SpB	1	30	ordered_Spar_9	138781	138810	+	0	4_divergent
iORF_59194	LL2012_025	SpB	1	99	ordered_Spar_9	138807	138905	+	0	4_divergent
iORF_59197	LL2012_025	SpB	0	48	ordered_Spar_9	138876	138923	+	0	5_SpeGroup
iORF_59198	LL2012_025	SpB	0	12	ordered_Spar_9	138898	138909	+	0	5_SpeGroup
iORF_59200	LL2012_025	SpB	0	117	ordered_Spar_9	138898	139014	+	1	7_ancest
iORF_59202	LL2012_025	SpB	0	114	ordered_Spar_9	138929	139042	+	1	5_SpeGroup
iORF_59208	LL2012_025	SpB	1	9	ordered_Spar_9	139003	139011	-	0	3_pPar
iORF_59288	LL2012_025	SpB	1	12	ordered_Spar_9	140183	140194	-	0	3_pPar
iORF_59300	LL2012_025	SpB	1	30	ordered_Spar_9	140199	140228	-	0	4_divergent
iORF_59301	LL2012_025	SpB	0	108	ordered_Spar_9	140199	140306	-	1	5_SpeGroup
iORF_59312	LL2012_025	SpB	0	96	ordered_Spar_9	140216	140311	-	1	7_ancest
iORF_59313	LL2012_025	SpB	1	117	ordered_Spar_9	140216	140332	-	2	5_SpeGroup
iORF_59314	LL2012_025	SpB	0	208	ordered_Spar_9	140216	140423	-	3	5_SpeGroup
iORF_59322	LL2012_025	SpB	0	73	ordered_Spar_9	140239	140311	-	1	5_SpeGroup
iORF_59334	LL2012_025	SpB	0	80	ordered_Spar_9	140261	140340	+	2	5_SpeGroup
iORF_59335	LL2012_025	SpB	1	171	ordered_Spar_9	140261	140431	+	3	6_polymorphic
iORF_59344	LL2012_025	SpB	0	12	ordered_Spar_9	140280	140291	+	1	5_SpeGroup
iORF_59345	LL2012_025	SpB	1	84	ordered_Spar_9	140280	140363	+	3	5_SpeGroup
iORF_59346	LL2012_025	SpB	0	152	ordered_Spar_9	140280	140431	+	3	7_ancest
iORF_59347	LL2012_025	SpB	0	253	ordered_Spar_9	140280	140532	+	3	5_SpeGroup
iORF_59356	LL2012_025	SpB	0	45	ordered_Spar_9	140288	140332	-	1	5_SpeGroup
iORF_59357	LL2012_025	SpB	1	18	ordered_Spar_9	140289	140306	-	0	5_SpeGroup
iORF_59358	LL2012_025	SpB	0	44	ordered_Spar_9	140289	140332	-	1	5_SpeGroup
iORF_59419	LL2012_025	SpB	1	84	ordered_Spar_9	140455	140538	-	0	4_divergent
iORF_59432	LL2012_025	SpB	1	21	ordered_Spar_9	140477	140497	+	0	1_conserved
iORF_59504	LL2012_025	SpB	1	18	ordered_Spar_9	140567	140584	-	0	3_pPar
iORF_59241	LL2012_025	SpB	1	30	ordered_Spar_9	141235	141264	+	0	5_SpeGroup
iORF_59242	LL2012_025	SpB	0	42	ordered_Spar_9	141235	141276	+	0	5_SpeGroup
iORF_59248	LL2012_025	SpB	1	15	ordered_Spar_9	141247	141261	-	0	4_divergent
iORF_59256	LL2012_025	SpB	0	33	ordered_Spar_9	141354	141386	-	0	5_SpeGroup
iORF_59257	LL2012_025	SpB	0	93	ordered_Spar_9	141376	141468	-	3	5_SpeGroup
iORF_59260	LL2012_025	SpB	0	84	ordered_Spar_9	141400	141483	+	3	5_SpeGroup
iORF_59261	LL2012_025	SpB	0	159	ordered_Spar_9	141400	141558	+	4	5_SpeGroup
iORF_59263	LL2012_025	SpB	0	75	ordered_Spar_9	141429	141503	+	0	5_SpeGroup
iORF_59264	LL2012_025	SpB	1	15	ordered_Spar_9	141443	141457	+	0	4_divergent
iORF_59265	LL2012_025	SpB	1	21	ordered_Spar_9	141448	141468	-	0	4_divergent
iORF_59267	LL2012_025	SpB	1	105	ordered_Spar_9	141454	141558	+	1	5_SpeGroup
iORF_59268	LL2012_025	SpB	1	24	ordered_Spar_9	141461	141484	-	0	5_SpeGroup
iORF_59269	LL2012_025	SpB	0	36	ordered_Spar_9	141461	141496	-	0	5_SpeGroup
iORF_59270	LL2012_025	SpB	0	54	ordered_Spar_9	141461	141514	-	0	6_polymorphic
iORF_59276	LL2012_025	SpB	0	36	ordered_Spar_9	141523	141558	+	1	6_polymorphic
iORF_59278	LL2012_025	SpB	1	12	ordered_Spar_9	141534	141545	+	1	3_pPar
iORF_59281	LL2012_025	SpB	0	55	ordered_Spar_9	141539	141593	+	1	6_polymorphic
iORF_59282	LL2012_025	SpB	0	40	ordered_Spar_9	141560	141599	+	0	5_SpeGroup
iORF_59450	LL2012_025	SpB	1	27	ordered_Spar_9	144910	144936	-	0	1_conserved
iORF_59451	LL2012_025	SpB	1	9	ordered_Spar_9	144931	144939	+	0	3_pPar
iORF_59468	LL2012_025	SpB	1	21	ordered_Spar_9	145055	145075	+	1	6_polymorphic
iORF_59469	LL2012_025	SpB	0	110	ordered_Spar_9	145055	145164	+	1	5_SpeGroup
iORF_59471	LL2012_025	SpB	1	18	ordered_Spar_9	145109	145126	+	0	4_divergent
iORF_59472	LL2012_025	SpB	0	24	ordered_Spar_9	145109	145132	+	0	5_SpeGroup
iORF_59473	LL2012_025	SpB	1	99	ordered_Spar_9	145123	145221	-	1	3_pPar
iORF_59476	LL2012_025	SpB	1	12	ordered_Spar_9	145143	145154	-	0	4_divergent
iORF_59481	LL2012_025	SpB	1	9	ordered_Spar_9	145207	145215	+	0	1_conserved
iORF_59482	LL2012_025	SpB	1	12	ordered_Spar_9	145218	145229	-	0	3_pPar
iORF_59524	LL2012_025	SpB	1	42	ordered_Spar_9	145805	145846	-	0	6_polymorphic
iORF_59525	LL2012_025	SpB	0	52	ordered_Spar_9	145805	145856	-	1	6_polymorphic
iORF_59530	LL2012_025	SpB	0	21	ordered_Spar_9	145881	145901	-	0	6_polymorphic
iORF_59546	LL2012_025	SpB	1	36	ordered_Spar_9	145992	146027	-	0	6_polymorphic
iORF_59547	LL2012_025	SpB	1	45	ordered_Spar_9	145994	146038	+	0	6_polymorphic
iORF_59548	LL2012_025	SpB	0	15	ordered_Spar_9	146013	146027	-	0	5_SpeGroup
iORF_59578	LL2012_025	SpB	1	9	ordered_Spar_9	147248	147256	-	0	1_conserved
iORF_59580	LL2012_025	SpB	0	63	ordered_Spar_9	147255	147317	+	0	4_divergent
iORF_59581	LL2012_025	SpB	1	15	ordered_Spar_9	147255	147269	+	0	5_SpeGroup
iORF_59582	LL2012_025	SpB	1	24	ordered_Spar_9	147259	147282	+	0	3_pPar
iORF_59570	LL2012_025	SpB	1	24	ordered_Spar_9	147292	147315	-	0	5_SpeGroup
iORF_59571	LL2012_025	SpB	0	77	ordered_Spar_9	147292	147368	-	4	4_divergent
iORF_59573	LL2012_025	SpB	1	27	ordered_Spar_9	147342	147368	-	4	5_SpeGroup
iORF_59599	LL2012_025	SpB	0	90	ordered_Spar_9	150193	150282	-	1	5_SpeGroup
iORF_59604	LL2012_025	SpB	0	27	ordered_Spar_9	150195	150221	+	0	5_SpeGroup
iORF_59605	LL2012_025	SpB	1	33	ordered_Spar_9	150195	150227	+	0	4_divergent
iORF_59595	LL2012_025	SpB	1	60	ordered_Spar_9	150387	150446	+	1	6_polymorphic
iORF_59597	LL2012_025	SpB	0	138	ordered_Spar_9	150387	150524	+	2	6_polymorphic
iORF_59598	LL2012_025	SpB	1	63	ordered_Spar_9	150395	150457	-	1	3_pPar
iORF_59606	LL2012_025	SpB	1	102	ordered_Spar_9	150479	150580	+	1	6_polymorphic
iORF_59610	LL2012_025	SpB	1	96	ordered_Spar_9	150513	150608	-	0	6_polymorphic
iORF_59611	LL2012_025	SpB	0	60	ordered_Spar_9	150521	150580	+	0	6_polymorphic
iORF_59613	LL2012_025	SpB	0	45	ordered_Spar_9	150564	150608	-	0	5_SpeGroup
iORF_59614	LL2012_025	SpB	0	18	ordered_Spar_9	150621	150638	-	0	4_divergent
iORF_59615	LL2012_025	SpB	1	114	ordered_Spar_9	150621	150734	-	0	6_polymorphic
iORF_59617	LL2012_025	SpB	0	78	ordered_Spar_9	150640	150717	+	0	5_SpeGroup
iORF_59618	LL2012_025	SpB	1	63	ordered_Spar_9	150655	150717	+	0	4_divergent
iORF_59619	LL2012_025	SpB	0	60	ordered_Spar_9	150675	150734	-	0	6_polymorphic
iORF_59621	LL2012_025	SpB	1	45	ordered_Spar_9	150702	150746	+	0	3_pPar
iORF_59641	LL2012_025	SpB	1	12	ordered_Spar_9	153018	153029	-	0	4_divergent
iORF_59642	LL2012_025	SpB	1	57	ordered_Spar_9	153023	153079	-	0	3_pPar
iORF_59630	LL2012_025	SpB	1	12	ordered_Spar_9	153138	153149	+	0	3_pPar
iORF_59632	LL2012_025	SpB	1	30	ordered_Spar_9	153171	153200	+	1	4_divergent
iORF_59633	LL2012_025	SpB	0	50	ordered_Spar_9	153171	153220	+	1	5_SpeGroup
iORF_59634	LL2012_025	SpB	0	9	ordered_Spar_9	153189	153197	-	0	5_SpeGroup
iORF_59636	LL2012_025	SpB	1	9	ordered_Spar_9	153210	153218	-	0	3_pPar
iORF_59675	LL2012_025	SpB	1	30	ordered_Spar_9	155846	155875	+	0	1_conserved
iORF_59650	LL2012_025	SpB	0	45	ordered_Spar_9	155972	156016	+	0	4_divergent
iORF_59651	LL2012_025	SpB	0	21	ordered_Spar_9	155982	156002	-	0	5_SpeGroup
iORF_59654	LL2012_025	SpB	0	38	ordered_Spar_9	156001	156038	+	1	5_SpeGroup
iORF_59655	LL2012_025	SpB	1	39	ordered_Spar_9	156001	156039	+	1	4_divergent
iORF_59656	LL2012_025	SpB	0	117	ordered_Spar_9	156001	156117	+	1	7_ancest
iORF_59657	LL2012_025	SpB	0	108	ordered_Spar_9	156018	156125	-	0	7_ancest
iORF_59658	LL2012_025	SpB	1	90	ordered_Spar_9	156036	156125	-	0	4_divergent
iORF_59660	LL2012_025	SpB	1	27	ordered_Spar_9	156091	156117	+	0	3_pPar
iORF_59663	LL2012_025	SpB	0	21	ordered_Spar_9	156163	156183	-	0	6_polymorphic
iORF_59664	LL2012_025	SpB	1	9	ordered_Spar_9	156188	156196	+	0	4_divergent
iORF_59665	LL2012_025	SpB	1	21	ordered_Spar_9	156193	156213	+	0	4_divergent
iORF_59666	LL2012_025	SpB	0	33	ordered_Spar_9	156193	156225	+	1	5_SpeGroup
iORF_59668	LL2012_025	SpB	1	21	ordered_Spar_9	156240	156260	+	0	1_conserved
iORF_59669	LL2012_025	SpB	1	24	ordered_Spar_9	156266	156289	-	0	3_pPar
iORF_59671	LL2012_025	SpB	1	87	ordered_Spar_9	156296	156382	-	2	3_pPar
iORF_59672	LL2012_025	SpB	1	15	ordered_Spar_9	156330	156344	+	0	3_pPar
iORF_59673	LL2012_025	SpB	0	39	ordered_Spar_9	156351	156389	-	1	5_SpeGroup
iORF_59677	LL2012_025	SpB	1	39	ordered_Spar_9	157457	157495	-	0	1_conserved
iORF_59678	LL2012_025	SpB	1	54	ordered_Spar_9	157471	157524	-	0	3_pPar
iORF_59679	LL2012_025	SpB	1	48	ordered_Spar_9	157488	157535	-	1	4_divergent
iORF_59681	LL2012_025	SpB	1	51	ordered_Spar_9	157490	157540	+	1	3_pPar
iORF_59682	LL2012_025	SpB	1	36	ordered_Spar_9	157494	157529	+	0	1_conserved
iORF_59683	LL2012_025	SpB	1	42	ordered_Spar_9	157513	157554	+	1	3_pPar
iORF_59676	LL2012_025	SpB	0	15	ordered_Spar_9	157551	157565	+	0	6_polymorphic
iORF_59695	LL2012_025	SpB	1	174	ordered_Spar_9	159632	159805	+	1	5_SpeGroup
iORF_59696	LL2012_025	SpB	0	40	ordered_Spar_9	159632	159671	+	0	4_divergent
iORF_59706	LL2012_025	SpB	0	117	ordered_Spar_9	159689	159805	+	1	4_divergent
iORF_59710	LL2012_025	SpB	1	12	ordered_Spar_9	159697	159708	+	0	4_divergent
iORF_59693	LL2012_025	SpB	1	102	ordered_Spar_9	159765	159866	+	2	3_pPar
iORF_59694	LL2012_025	SpB	1	108	ordered_Spar_9	159772	159879	-	2	3_pPar
iORF_59700	LL2012_025	SpB	1	21	ordered_Spar_9	159863	159883	+	1	3_pPar
iORF_59726	LL2012_025	SpB	1	12	ordered_Spar_9	161495	161506	+	0	4_divergent
iORF_59728	LL2012_025	SpB	0	61	ordered_Spar_9	161495	161555	+	0	6_polymorphic
iORF_59734	LL2012_025	SpB	1	36	ordered_Spar_9	161523	161558	-	0	4_divergent
iORF_59735	LL2012_025	SpB	0	37	ordered_Spar_9	161523	161559	-	0	5_SpeGroup
iORF_59736	LL2012_025	SpB	0	12	ordered_Spar_9	161536	161547	+	0	5_SpeGroup
iORF_59737	LL2012_025	SpB	0	131	ordered_Spar_9	161539	161669	-	1	5_SpeGroup
iORF_59739	LL2012_025	SpB	1	54	ordered_Spar_9	161558	161611	-	1	5_SpeGroup
iORF_59740	LL2012_025	SpB	0	112	ordered_Spar_9	161558	161669	-	1	5_SpeGroup
iORF_59717	LL2012_025	SpB	1	135	ordered_Spar_9	161583	161717	-	0	5_SpeGroup
iORF_59718	LL2012_025	SpB	1	9	ordered_Spar_9	161599	161607	+	0	3_pPar
iORF_59720	LL2012_025	SpB	0	31	ordered_Spar_9	161604	161634	+	0	5_SpeGroup
iORF_59721	LL2012_025	SpB	0	49	ordered_Spar_9	161604	161652	+	0	6_polymorphic
iORF_59722	LL2012_025	SpB	1	54	ordered_Spar_9	161604	161657	+	0	6_polymorphic
iORF_59723	LL2012_025	SpB	0	42	ordered_Spar_9	161628	161669	-	0	7_ancest
iORF_59724	LL2012_025	SpB	1	39	ordered_Spar_9	161638	161676	-	0	3_pPar
iORF_59727	LL2012_025	SpB	1	9	ordered_Spar_9	161644	161652	+	0	5_SpeGroup
iORF_59729	LL2012_025	SpB	0	9	ordered_Spar_9	161649	161657	+	0	4_divergent
iORF_59998	LL2012_025	SpB	1	72	ordered_Spar_9	166795	166866	+	1	6_polymorphic
iORF_60021	LL2012_025	SpB	0	66	ordered_Spar_9	166801	166866	+	1	6_polymorphic
iORF_60037	LL2012_025	SpB	0	69	ordered_Spar_9	167238	167306	-	0	5_SpeGroup
iORF_60038	LL2012_025	SpB	1	15	ordered_Spar_9	167257	167271	-	0	6_polymorphic
iORF_60039	LL2012_025	SpB	0	142	ordered_Spar_9	167257	167398	-	3	6_polymorphic
iORF_60040	LL2012_025	SpB	1	33	ordered_Spar_9	167274	167306	-	0	4_divergent
iORF_60042	LL2012_025	SpB	1	21	ordered_Spar_9	167305	167325	+	0	1_conserved
iORF_60043	LL2012_025	SpB	0	186	ordered_Spar_9	167309	167494	+	11	5_SpeGroup
iORF_60044	LL2012_025	SpB	1	81	ordered_Spar_9	167318	167398	-	3	6_polymorphic
iORF_60045	LL2012_025	SpB	0	77	ordered_Spar_9	167322	167398	-	3	6_polymorphic
iORF_60047	LL2012_025	SpB	0	54	ordered_Spar_9	167395	167448	-	1	4_divergent
iORF_60048	LL2012_025	SpB	0	79	ordered_Spar_9	167395	167473	-	5	5_SpeGroup
iORF_60049	LL2012_025	SpB	0	20	ordered_Spar_9	167429	167448	-	1	5_SpeGroup
iORF_60050	LL2012_025	SpB	1	45	ordered_Spar_9	167429	167473	-	5	4_divergent
iORF_60051	LL2012_025	SpB	0	32	ordered_Spar_9	167447	167478	+	4	5_SpeGroup
iORF_60052	LL2012_025	SpB	0	48	ordered_Spar_9	167447	167494	+	7	7_ancest
iORF_60099	LL2012_025	SpB	0	131	ordered_Spar_9	169801	169931	-	1	5_SpeGroup
iORF_60094	LL2012_025	SpB	0	24	ordered_Spar_9	169876	169899	+	0	5_SpeGroup
iORF_60096	LL2012_025	SpB	1	9	ordered_Spar_9	169896	169904	-	0	4_divergent
iORF_60148	LL2012_025	SpB	0	46	ordered_Spar_9	172686	172731	-	3	5_SpeGroup
iORF_60160	LL2012_025	SpB	1	24	ordered_Spar_9	172699	172722	+	3	5_SpeGroup
iORF_60119	LL2012_025	SpB	0	9	ordered_Spar_9	172745	172753	-	1	6_polymorphic
iORF_60130	LL2012_025	SpB	1	48	ordered_Spar_9	172807	172854	-	0	6_polymorphic
iORF_60131	LL2012_025	SpB	0	91	ordered_Spar_9	172807	172897	-	0	5_SpeGroup
iORF_60133	LL2012_025	SpB	0	25	ordered_Spar_9	172824	172848	+	0	6_polymorphic
iORF_60134	LL2012_025	SpB	1	57	ordered_Spar_9	172824	172880	+	0	5_SpeGroup
iORF_60135	LL2012_025	SpB	0	19	ordered_Spar_9	172836	172854	-	0	4_divergent
iORF_60136	LL2012_025	SpB	0	18	ordered_Spar_9	172845	172862	-	0	5_SpeGroup
iORF_60137	LL2012_025	SpB	0	15	ordered_Spar_9	172858	172872	+	0	6_polymorphic
iORF_60139	LL2012_025	SpB	1	9	ordered_Spar_9	172901	172909	-	0	4_divergent
iORF_60150	LL2012_025	SpB	0	15	ordered_Spar_9	173106	173120	-	0	5_SpeGroup
iORF_60151	LL2012_025	SpB	1	21	ordered_Spar_9	173120	173140	-	0	3_pPar
iORF_60154	LL2012_025	SpB	1	162	ordered_Spar_9	173141	173302	-	2	4_divergent
iORF_60155	LL2012_025	SpB	0	214	ordered_Spar_9	173141	173354	-	2	5_SpeGroup
iORF_60159	LL2012_025	SpB	1	81	ordered_Spar_9	173156	173236	+	2	5_SpeGroup
iORF_60161	LL2012_025	SpB	0	39	ordered_Spar_9	173166	173204	+	2	5_SpeGroup
iORF_60162	LL2012_025	SpB	1	111	ordered_Spar_9	173166	173276	+	2	4_divergent
iORF_60164	LL2012_025	SpB	1	183	ordered_Spar_9	173172	173354	-	2	4_divergent
iORF_60165	LL2012_025	SpB	0	70	ordered_Spar_9	173193	173262	-	0	5_SpeGroup
iORF_60169	LL2012_025	SpB	1	30	ordered_Spar_9	173233	173262	-	0	4_divergent
iORF_60170	LL2012_025	SpB	0	70	ordered_Spar_9	173233	173302	-	0	5_SpeGroup
iORF_60172	LL2012_025	SpB	1	63	ordered_Spar_9	173308	173370	-	0	3_pPar
iORF_60206	LL2012_025	SpB	1	51	ordered_Spar_9	177243	177293	-	0	5_SpeGroup
iORF_60209	LL2012_025	SpB	1	9	ordered_Spar_9	177275	177283	-	0	3_pPar
iORF_60213	LL2012_025	SpB	1	63	ordered_Spar_9	177303	177365	-	1	3_pPar
iORF_60197	LL2012_025	SpB	1	18	ordered_Spar_9	177362	177379	-	0	3_pPar
iORF_60198	LL2012_025	SpB	1	15	ordered_Spar_9	177376	177390	-	0	3_pPar
iORF_60202	LL2012_025	SpB	0	12	ordered_Spar_9	177481	177492	-	0	5_SpeGroup
iORF_60203	LL2012_025	SpB	1	9	ordered_Spar_9	177484	177492	-	0	4_divergent
iORF_60204	LL2012_025	SpB	1	24	ordered_Spar_9	177491	177514	+	0	3_pPar
iORF_60231	LL2012_025	SpB	0	165	ordered_Spar_9	178388	178552	+	4	5_SpeGroup
iORF_60233	LL2012_025	SpB	1	54	ordered_Spar_9	178388	178441	+	1	4_divergent
iORF_60243	LL2012_025	SpB	1	36	ordered_Spar_9	178425	178460	+	1	3_pPar
iORF_60216	LL2012_025	SpB	0	147	ordered_Spar_9	178464	178610	-	4	5_SpeGroup
iORF_60217	LL2012_025	SpB	0	45	ordered_Spar_9	178525	178569	-	3	5_SpeGroup
iORF_60218	LL2012_025	SpB	1	48	ordered_Spar_9	178525	178572	-	3	4_divergent
iORF_60220	LL2012_025	SpB	0	79	ordered_Spar_9	178532	178610	-	4	5_SpeGroup
iORF_60221	LL2012_025	SpB	1	12	ordered_Spar_9	178541	178552	+	2	4_divergent
iORF_60223	LL2012_025	SpB	0	12	ordered_Spar_9	178560	178571	+	1	5_SpeGroup
iORF_60224	LL2012_025	SpB	0	15	ordered_Spar_9	178560	178574	+	1	7_ancest
iORF_60225	LL2012_025	SpB	0	61	ordered_Spar_9	178560	178620	+	2	5_SpeGroup
iORF_60227	LL2012_025	SpB	0	36	ordered_Spar_9	178568	178603	+	1	5_SpeGroup
iORF_60228	LL2012_025	SpB	1	42	ordered_Spar_9	178569	178610	-	1	5_SpeGroup
iORF_60263	LL2012_025	SpB	1	48	ordered_Spar_9	182847	182894	+	2	5_SpeGroup
iORF_60264	LL2012_025	SpB	0	9	ordered_Spar_9	182858	182866	-	0	5_SpeGroup
iORF_60265	LL2012_025	SpB	1	9	ordered_Spar_9	182881	182889	+	0	3_pPar
iORF_60266	LL2012_025	SpB	0	9	ordered_Spar_9	182886	182894	+	0	4_divergent
iORF_60250	LL2012_025	SpB	1	57	ordered_Spar_9	182896	182952	-	0	4_divergent
iORF_60251	LL2012_025	SpB	0	232	ordered_Spar_9	182896	183127	-	0	5_SpeGroup
iORF_60252	LL2012_025	SpB	1	9	ordered_Spar_9	182925	182933	-	0	1_conserved
iORF_60253	LL2012_025	SpB	1	84	ordered_Spar_9	182932	183015	+	0	4_divergent
iORF_60254	LL2012_025	SpB	0	114	ordered_Spar_9	182932	183045	+	0	5_SpeGroup
iORF_60257	LL2012_025	SpB	1	144	ordered_Spar_9	182984	183127	-	0	5_SpeGroup
iORF_60258	LL2012_025	SpB	1	12	ordered_Spar_9	183008	183019	+	0	4_divergent
iORF_60259	LL2012_025	SpB	0	18	ordered_Spar_9	183008	183025	+	0	4_divergent
iORF_60260	LL2012_025	SpB	1	9	ordered_Spar_9	183124	183132	-	0	1_conserved
iORF_60678	LL2012_025	SpB	0	56	ordered_Spar_9	194184	194239	+	1	5_SpeGroup
iORF_60679	LL2012_025	SpB	1	69	ordered_Spar_9	194184	194252	+	1	4_divergent
iORF_60672	LL2012_025	SpB	1	39	ordered_Spar_9	194201	194239	+	0	4_divergent
iORF_60674	LL2012_025	SpB	0	9	ordered_Spar_9	194206	194214	+	0	4_divergent
iORF_60676	LL2012_025	SpB	1	132	ordered_Spar_9	194211	194342	-	0	3_pPar
iORF_60680	LL2012_025	SpB	1	75	ordered_Spar_9	194272	194346	-	0	3_pPar
iORF_60659	LL2012_025	SpB	1	33	ordered_Spar_9	194288	194320	+	0	3_pPar
iORF_60662	LL2012_025	SpB	0	33	ordered_Spar_9	194307	194339	+	0	4_divergent
iORF_60663	LL2012_025	SpB	1	45	ordered_Spar_9	194307	194351	+	0	5_SpeGroup
iORF_60666	LL2012_025	SpB	1	48	ordered_Spar_9	194324	194371	+	0	5_SpeGroup
iORF_60667	LL2012_025	SpB	0	51	ordered_Spar_9	194324	194374	+	0	5_SpeGroup
iORF_60669	LL2012_025	SpB	0	63	ordered_Spar_9	194348	194410	-	0	5_SpeGroup
iORF_60707	LL2012_025	SpB	1	15	ordered_Spar_9	196817	196831	+	1	3_pPar
iORF_60711	LL2012_025	SpB	0	92	ordered_Spar_9	196828	196919	-	3	6_polymorphic
iORF_60712	LL2012_025	SpB	0	48	ordered_Spar_9	196853	196900	-	1	6_polymorphic
iORF_60713	LL2012_025	SpB	1	48	ordered_Spar_9	196853	196900	-	2	6_polymorphic
iORF_60715	LL2012_025	SpB	0	32	ordered_Spar_9	196869	196900	-	1	6_polymorphic
iORF_60718	LL2012_025	SpB	1	27	ordered_Spar_9	196893	196919	-	2	6_polymorphic
iORF_60703	LL2012_025	SpB	1	60	ordered_Spar_9	196916	196975	-	0	4_divergent
iORF_60704	LL2012_025	SpB	1	42	ordered_Spar_9	196944	196985	+	4	5_SpeGroup
iORF_60710	LL2012_025	SpB	1	12	ordered_Spar_9	197006	197017	-	0	3_pPar
iORF_60729	LL2012_025	SpB	0	66	ordered_Spar_9	198024	198089	+	0	6_polymorphic
iORF_60730	LL2012_025	SpB	1	66	ordered_Spar_9	198024	198089	+	1	6_polymorphic
iORF_60736	LL2012_025	SpB	1	174	ordered_Spar_9	198077	198250	-	7	6_polymorphic
iORF_60720	LL2012_025	SpB	0	137	ordered_Spar_9	198114	198250	-	6	5_SpeGroup
iORF_60724	LL2012_025	SpB	1	27	ordered_Spar_9	198150	198176	-	4	3_pPar
iORF_60727	LL2012_025	SpB	1	21	ordered_Spar_9	198152	198172	+	0	4_divergent
iORF_60732	LL2012_025	SpB	0	39	ordered_Spar_9	198180	198218	+	1	5_SpeGroup
iORF_60733	LL2012_025	SpB	1	51	ordered_Spar_9	198180	198230	+	1	4_divergent
iORF_61044	LL2012_025	SpB	0	56	ordered_Spar_9	201810	201865	-	5	5_SpeGroup
iORF_61045	LL2012_025	SpB	1	30	ordered_Spar_9	201810	201839	-	2	5_SpeGroup
iORF_61046	LL2012_025	SpB	0	42	ordered_Spar_9	201814	201855	+	4	6_polymorphic
iORF_61047	LL2012_025	SpB	1	78	ordered_Spar_9	201814	201891	+	8	6_polymorphic
iORF_61048	LL2012_025	SpB	0	14	ordered_Spar_9	201814	201827	+	0	5_SpeGroup
iORF_61050	LL2012_025	SpB	0	36	ordered_Spar_9	201820	201855	+	4	5_SpeGroup
iORF_61051	LL2012_025	SpB	0	72	ordered_Spar_9	201820	201891	+	8	5_SpeGroup
iORF_61057	LL2012_025	SpB	1	9	ordered_Spar_9	201836	201844	-	0	1_conserved
iORF_61008	LL2012_025	SpB	1	123	ordered_Spar_9	201875	201997	+	1	3_pPar
iORF_61009	LL2012_025	SpB	1	87	ordered_Spar_9	201896	201982	-	1	3_pPar
iORF_61012	LL2012_025	SpB	0	210	ordered_Spar_9	201903	202112	+	3	5_SpeGroup
iORF_61019	LL2012_025	SpB	1	84	ordered_Spar_9	201990	202073	+	0	6_polymorphic
iORF_61020	LL2012_025	SpB	1	33	ordered_Spar_9	201998	202030	+	0	1_conserved
iORF_61021	LL2012_025	SpB	1	15	ordered_Spar_9	202004	202018	-	0	1_conserved
iORF_61026	LL2012_025	SpB	1	24	ordered_Spar_9	202065	202088	-	1	3_pPar
iORF_61034	LL2012_025	SpB	1	45	ordered_Spar_9	202144	202188	+	4	3_pPar
iORF_61035	LL2012_025	SpB	0	51	ordered_Spar_9	202150	202200	-	4	5_SpeGroup
iORF_61039	LL2012_025	SpB	0	34	ordered_Spar_9	202189	202222	+	2	6_polymorphic
iORF_61041	LL2012_025	SpB	1	60	ordered_Spar_9	202189	202248	+	6	6_polymorphic
iORF_61080	LL2012_025	SpB	1	15	ordered_Spar_9	204517	204531	+	0	3_pPar
iORF_61084	LL2012_025	SpB	1	30	ordered_Spar_9	204546	204575	-	2	5_SpeGroup
iORF_61085	LL2012_025	SpB	0	42	ordered_Spar_9	204556	204597	-	2	5_SpeGroup
iORF_61059	LL2012_025	SpB	1	63	ordered_Spar_9	204574	204636	+	0	3_pPar
iORF_61060	LL2012_025	SpB	1	21	ordered_Spar_9	204579	204599	+	0	6_polymorphic
iORF_61062	LL2012_025	SpB	1	15	ordered_Spar_9	204614	204628	-	0	6_polymorphic
iORF_61065	LL2012_025	SpB	1	93	ordered_Spar_9	204633	204725	-	3	6_polymorphic
iORF_61067	LL2012_025	SpB	1	33	ordered_Spar_9	204654	204686	+	1	6_polymorphic
iORF_61068	LL2012_025	SpB	0	44	ordered_Spar_9	204654	204697	+	1	6_polymorphic
iORF_61069	LL2012_025	SpB	0	68	ordered_Spar_9	204658	204725	-	3	6_polymorphic
iORF_61071	LL2012_025	SpB	1	42	ordered_Spar_9	204670	204711	-	2	3_pPar
iORF_61073	LL2012_025	SpB	0	9	ordered_Spar_9	204710	204718	+	0	5_SpeGroup
iORF_61134	LL2012_025	SpB	0	80	ordered_Spar_9	205737	205816	-	1	5_SpeGroup
iORF_61089	LL2012_025	SpB	0	87	ordered_Spar_9	205743	205829	-	1	6_polymorphic
iORF_61090	LL2012_025	SpB	0	86	ordered_Spar_9	205744	205829	-	1	5_SpeGroup
iORF_61097	LL2012_025	SpB	0	63	ordered_Spar_9	205754	205816	-	1	5_SpeGroup
iORF_61117	LL2012_025	SpB	1	39	ordered_Spar_9	205778	205816	-	1	5_SpeGroup
iORF_61121	LL2012_025	SpB	1	27	ordered_Spar_9	205783	205809	-	1	4_divergent
iORF_61128	LL2012_025	SpB	0	21	ordered_Spar_9	205789	205809	-	0	7_ancest
iORF_61087	LL2012_025	SpB	1	42	ordered_Spar_9	205850	205891	+	0	6_polymorphic
iORF_61093	LL2012_025	SpB	0	48	ordered_Spar_9	205948	205995	+	0	5_SpeGroup
iORF_61094	LL2012_025	SpB	0	48	ordered_Spar_9	205952	205999	+	0	5_SpeGroup
iORF_61095	LL2012_025	SpB	0	138	ordered_Spar_9	205955	206092	-	2	6_polymorphic
iORF_61098	LL2012_025	SpB	1	69	ordered_Spar_9	206024	206092	-	2	6_polymorphic
iORF_61099	LL2012_025	SpB	1	12	ordered_Spar_9	206039	206050	+	0	4_divergent
iORF_61101	LL2012_025	SpB	1	48	ordered_Spar_9	206047	206094	+	0	4_divergent
iORF_61102	LL2012_025	SpB	0	78	ordered_Spar_9	206047	206124	+	0	5_SpeGroup
iORF_61103	LL2012_025	SpB	1	24	ordered_Spar_9	206064	206087	-	0	3_pPar
iORF_61104	LL2012_025	SpB	1	96	ordered_Spar_9	206079	206174	+	0	3_pPar
iORF_61109	LL2012_025	SpB	0	15	ordered_Spar_9	206165	206179	+	0	4_divergent
iORF_61115	LL2012_025	SpB	0	39	ordered_Spar_9	206206	206244	-	0	5_SpeGroup
iORF_61120	LL2012_025	SpB	1	15	ordered_Spar_9	206248	206262	-	0	5_SpeGroup
iORF_61122	LL2012_025	SpB	1	15	ordered_Spar_9	206273	206287	+	0	5_SpeGroup
iORF_61123	LL2012_025	SpB	0	24	ordered_Spar_9	206273	206296	+	0	5_SpeGroup
iORF_61124	LL2012_025	SpB	0	27	ordered_Spar_9	206273	206299	+	0	5_SpeGroup
iORF_61126	LL2012_025	SpB	0	33	ordered_Spar_9	206296	206328	+	0	5_SpeGroup
iORF_61127	LL2012_025	SpB	1	129	ordered_Spar_9	206325	206453	-	1	5_SpeGroup
iORF_61130	LL2012_025	SpB	0	45	ordered_Spar_9	206409	206453	-	0	4_divergent
iORF_61136	LL2012_025	SpB	0	26	ordered_Spar_9	207452	207477	+	1	5_SpeGroup
iORF_61137	LL2012_025	SpB	1	45	ordered_Spar_9	207452	207496	+	1	4_divergent
iORF_61138	LL2012_025	SpB	1	105	ordered_Spar_9	207460	207564	-	1	5_SpeGroup
iORF_61139	LL2012_025	SpB	0	192	ordered_Spar_9	207460	207651	-	1	5_SpeGroup
iORF_61143	LL2012_025	SpB	1	9	ordered_Spar_9	207474	207482	+	0	1_conserved
iORF_61145	LL2012_025	SpB	0	46	ordered_Spar_9	207541	207586	+	0	4_divergent
iORF_61147	LL2012_025	SpB	0	91	ordered_Spar_9	207561	207651	-	0	5_SpeGroup
iORF_61148	LL2012_025	SpB	1	72	ordered_Spar_9	207580	207651	-	0	5_SpeGroup
iORF_61150	LL2012_025	SpB	1	39	ordered_Spar_9	207600	207638	+	0	3_pPar
iORF_61153	LL2012_025	SpB	1	51	ordered_Spar_9	207620	207670	-	0	3_pPar
iORF_61250	LL2012_025	SpB	0	207	ordered_Spar_9	210543	210749	-	2	4_divergent
iORF_61322	LL2012_025	SpB	1	132	ordered_Spar_9	210560	210691	-	2	4_divergent
iORF_61332	LL2012_025	SpB	0	129	ordered_Spar_9	210563	210691	-	2	5_SpeGroup
iORF_61439	LL2012_025	SpB	1	15	ordered_Spar_9	210592	210606	-	0	5_SpeGroup
iORF_61444	LL2012_025	SpB	1	153	ordered_Spar_9	210597	210749	-	2	5_SpeGroup
iORF_61447	LL2012_025	SpB	0	9	ordered_Spar_9	210598	210606	-	0	4_divergent
iORF_61164	LL2012_025	SpB	1	54	ordered_Spar_9	210614	210667	+	0	3_pPar
iORF_61180	LL2012_025	SpB	1	66	ordered_Spar_9	210642	210707	+	0	3_pPar
iORF_61193	LL2012_025	SpB	0	66	ordered_Spar_9	210676	210741	+	0	6_polymorphic
iORF_61205	LL2012_025	SpB	1	36	ordered_Spar_9	210691	210726	-	0	3_pPar
iORF_61238	LL2012_025	SpB	1	18	ordered_Spar_9	210746	210763	-	0	3_pPar
iORF_61243	LL2012_025	SpB	1	108	ordered_Spar_9	210762	210869	+	0	4_divergent
iORF_61282	LL2012_025	SpB	1	57	ordered_Spar_9	210847	210903	+	0	3_pPar
iORF_61285	LL2012_025	SpB	0	15	ordered_Spar_9	210855	210869	+	0	5_SpeGroup
iORF_61293	LL2012_025	SpB	0	18	ordered_Spar_9	210872	210889	-	0	6_polymorphic
iORF_61208	LL2012_025	SpB	0	64	ordered_Spar_9	212343	212406	+	1	5_SpeGroup
iORF_61209	LL2012_025	SpB	0	90	ordered_Spar_9	212343	212432	+	1	7_ancest
iORF_61210	LL2012_025	SpB	1	12	ordered_Spar_9	212356	212367	+	0	1_conserved
iORF_61212	LL2012_025	SpB	0	9	ordered_Spar_9	212424	212432	+	0	6_polymorphic
iORF_61213	LL2012_025	SpB	1	30	ordered_Spar_9	212429	212458	-	0	3_pPar
iORF_61215	LL2012_025	SpB	1	36	ordered_Spar_9	212445	212480	-	0	3_pPar
iORF_61217	LL2012_025	SpB	0	87	ordered_Spar_9	212474	212560	-	1	5_SpeGroup
iORF_61218	LL2012_025	SpB	1	144	ordered_Spar_9	212474	212617	-	1	4_divergent
iORF_61219	LL2012_025	SpB	1	24	ordered_Spar_9	212479	212502	+	0	3_pPar
iORF_61221	LL2012_025	SpB	0	130	ordered_Spar_9	212488	212617	-	1	4_divergent
iORF_61223	LL2012_025	SpB	0	15	ordered_Spar_9	212508	212522	+	0	5_SpeGroup
iORF_61225	LL2012_025	SpB	0	117	ordered_Spar_9	212619	212735	+	1	5_SpeGroup
iORF_61226	LL2012_025	SpB	0	9	ordered_Spar_9	212643	212651	-	0	6_polymorphic
iORF_61227	LL2012_025	SpB	1	9	ordered_Spar_9	212645	212653	+	0	6_polymorphic
iORF_61229	LL2012_025	SpB	0	86	ordered_Spar_9	212650	212735	+	1	5_SpeGroup
iORF_61230	LL2012_025	SpB	1	96	ordered_Spar_9	212650	212745	+	1	4_divergent
iORF_61379	LL2012_025	SpB	1	216	ordered_Spar_9	215793	216008	-	9	5_SpeGroup
iORF_61382	LL2012_025	SpB	0	47	ordered_Spar_9	215809	215855	-	0	5_SpeGroup
iORF_61383	LL2012_025	SpB	1	15	ordered_Spar_9	215852	215866	-	0	3_pPar
iORF_61384	LL2012_025	SpB	0	52	ordered_Spar_9	215854	215905	+	5	5_SpeGroup
iORF_61386	LL2012_025	SpB	1	162	ordered_Spar_9	215854	216015	+	9	5_SpeGroup
iORF_61390	LL2012_025	SpB	0	107	ordered_Spar_9	215902	216008	-	4	4_divergent
iORF_61391	LL2012_025	SpB	1	48	ordered_Spar_9	215936	215983	+	3	1_conserved
iORF_61392	LL2012_025	SpB	1	90	ordered_Spar_9	215966	216055	-	0	5_SpeGroup
iORF_61393	LL2012_025	SpB	0	84	ordered_Spar_9	215972	216055	-	0	6_polymorphic
iORF_61394	LL2012_025	SpB	0	116	ordered_Spar_9	215972	216087	-	0	6_polymorphic
iORF_61397	LL2012_025	SpB	0	46	ordered_Spar_9	216010	216055	-	0	6_polymorphic
iORF_61398	LL2012_025	SpB	1	78	ordered_Spar_9	216010	216087	-	0	6_polymorphic
iORF_61399	LL2012_025	SpB	1	99	ordered_Spar_9	216040	216138	+	0	3_pPar
iORF_61400	LL2012_025	SpB	0	36	ordered_Spar_9	216045	216080	-	0	4_divergent
iORF_61401	LL2012_025	SpB	0	15	ordered_Spar_9	216054	216068	+	0	6_polymorphic
iORF_61402	LL2012_025	SpB	1	60	ordered_Spar_9	216054	216113	+	0	6_polymorphic
iORF_61406	LL2012_025	SpB	1	30	ordered_Spar_9	216096	216125	-	0	3_pPar
iORF_61417	LL2012_025	SpB	0	18	ordered_Spar_9	216193	216210	+	1	5_SpeGroup
iORF_61418	LL2012_025	SpB	0	157	ordered_Spar_9	216193	216349	-	5	7_ancest
iORF_61419	LL2012_025	SpB	1	150	ordered_Spar_9	216200	216349	-	5	5_SpeGroup
iORF_61420	LL2012_025	SpB	0	20	ordered_Spar_9	216223	216242	-	1	4_divergent
iORF_61421	LL2012_025	SpB	1	12	ordered_Spar_9	216241	216252	+	0	5_SpeGroup
iORF_61422	LL2012_025	SpB	1	9	ordered_Spar_9	216249	216257	+	0	5_SpeGroup
iORF_61425	LL2012_025	SpB	0	70	ordered_Spar_9	216280	216349	-	1	6_polymorphic
iORF_61426	LL2012_025	SpB	0	65	ordered_Spar_9	216285	216349	-	1	6_polymorphic
iORF_61428	LL2012_025	SpB	0	54	ordered_Spar_9	216301	216354	+	0	5_SpeGroup
iORF_61429	LL2012_025	SpB	1	57	ordered_Spar_9	216301	216357	+	0	4_divergent
iORF_61492	LL2012_025	SpB	0	42	ordered_Spar_9	219850	219891	-	0	5_SpeGroup
iORF_61494	LL2012_025	SpB	0	21	ordered_Spar_9	219871	219891	-	0	7_ancest
iORF_61495	LL2012_025	SpB	0	72	ordered_Spar_9	219912	219983	-	0	5_SpeGroup
iORF_61496	LL2012_025	SpB	0	75	ordered_Spar_9	219912	219986	-	0	7_ancest
iORF_61498	LL2012_025	SpB	1	15	ordered_Spar_9	219939	219953	-	0	6_polymorphic
iORF_61499	LL2012_025	SpB	0	48	ordered_Spar_9	219939	219986	-	0	6_polymorphic
iORF_61500	LL2012_025	SpB	0	81	ordered_Spar_9	219943	220023	-	0	4_divergent
iORF_61501	LL2012_025	SpB	0	37	ordered_Spar_9	219950	219986	-	0	6_polymorphic
iORF_61503	LL2012_025	SpB	1	24	ordered_Spar_9	219977	220000	+	0	4_divergent
iORF_61504	LL2012_025	SpB	1	21	ordered_Spar_9	220003	220023	-	0	4_divergent
iORF_61507	LL2012_025	SpB	1	36	ordered_Spar_9	220022	220057	+	4	3_pPar
iORF_61509	LL2012_025	SpB	1	39	ordered_Spar_9	220047	220085	+	0	5_SpeGroup
iORF_61663	LL2012_025	SpB	0	69	ordered_Spar_9	225258	225326	-	0	7_ancest
iORF_61662	LL2012_025	SpB	1	60	ordered_Spar_9	225281	225340	+	0	3_pPar
iORF_61664	LL2012_025	SpB	0	33	ordered_Spar_9	225294	225326	-	0	5_SpeGroup
iORF_61665	LL2012_025	SpB	1	30	ordered_Spar_9	225301	225330	+	0	3_pPar
iORF_61666	LL2012_025	SpB	1	18	ordered_Spar_9	225309	225326	-	0	5_SpeGroup
iORF_61668	LL2012_025	SpB	0	18	ordered_Spar_9	225340	225357	+	0	6_polymorphic
iORF_61651	LL2012_025	SpB	1	9	ordered_Spar_9	225361	225369	-	0	4_divergent
iORF_61653	LL2012_025	SpB	0	129	ordered_Spar_9	225368	225496	+	1	6_polymorphic
iORF_61654	LL2012_025	SpB	0	42	ordered_Spar_9	225389	225430	-	1	5_SpeGroup
iORF_61656	LL2012_025	SpB	1	12	ordered_Spar_9	225419	225430	-	0	4_divergent
iORF_61657	LL2012_025	SpB	1	9	ordered_Spar_9	225429	225437	+	0	3_pPar
iORF_61658	LL2012_025	SpB	1	63	ordered_Spar_9	225434	225496	+	0	6_polymorphic
iORF_61683	LL2012_025	SpB	1	39	ordered_Spar_9	227712	227750	+	0	5_SpeGroup
iORF_61684	LL2012_025	SpB	0	113	ordered_Spar_9	227723	227835	-	0	5_SpeGroup
iORF_61685	LL2012_025	SpB	0	36	ordered_Spar_9	227735	227770	+	0	4_divergent
iORF_61687	LL2012_025	SpB	1	54	ordered_Spar_9	227776	227829	+	0	4_divergent
iORF_61688	LL2012_025	SpB	0	40	ordered_Spar_9	227790	227829	+	0	5_SpeGroup
iORF_61689	LL2012_025	SpB	1	51	ordered_Spar_9	227790	227840	+	0	4_divergent
iORF_61690	LL2012_025	SpB	1	42	ordered_Spar_9	227794	227835	-	0	4_divergent
iORF_61725	LL2012_025	SpB	0	57	ordered_Spar_9	230690	230746	-	0	5_SpeGroup
iORF_61736	LL2012_025	SpB	1	27	ordered_Spar_9	230767	230793	+	0	4_divergent
iORF_61744	LL2012_025	SpB	1	12	ordered_Spar_9	230860	230871	+	0	1_conserved
iORF_61746	LL2012_025	SpB	0	45	ordered_Spar_9	230907	230951	-	1	5_SpeGroup
iORF_61751	LL2012_025	SpB	0	12	ordered_Spar_9	231001	231012	+	0	5_SpeGroup
iORF_61752	LL2012_025	SpB	1	27	ordered_Spar_9	231009	231035	+	0	3_pPar
iORF_61817	LL2012_025	SpB	0	132	ordered_Spar_9	231585	231716	-	3	7_ancest
iORF_61818	LL2012_025	SpB	0	45	ordered_Spar_9	231587	231631	+	2	5_SpeGroup
iORF_61827	LL2012_025	SpB	0	120	ordered_Spar_9	231597	231716	-	3	5_SpeGroup
iORF_61835	LL2012_025	SpB	1	120	ordered_Spar_9	231609	231728	+	2	3_pPar
iORF_61837	LL2012_025	SpB	1	105	ordered_Spar_9	231612	231716	-	1	5_SpeGroup
iORF_61846	LL2012_025	SpB	1	24	ordered_Spar_9	231631	231654	+	0	3_pPar
iORF_61790	LL2012_025	SpB	1	24	ordered_Spar_9	231695	231718	+	0	6_polymorphic
iORF_61862	LL2012_025	SpB	1	60	ordered_Spar_9	233633	233692	+	3	4_divergent
iORF_61864	LL2012_025	SpB	1	63	ordered_Spar_9	233636	233698	-	3	5_SpeGroup
iORF_61865	LL2012_025	SpB	0	103	ordered_Spar_9	233636	233738	-	5	5_SpeGroup
iORF_61866	LL2012_025	SpB	0	56	ordered_Spar_9	233643	233698	-	1	5_SpeGroup
iORF_61869	LL2012_025	SpB	1	39	ordered_Spar_9	233680	233718	+	0	1_conserved
iORF_61870	LL2012_025	SpB	0	46	ordered_Spar_9	233706	233751	+	2	6_polymorphic
iORF_61871	LL2012_025	SpB	1	18	ordered_Spar_9	233721	233738	-	2	4_divergent
iORF_61878	LL2012_025	SpB	0	120	ordered_Spar_9	234246	234365	-	3	5_SpeGroup
iORF_61882	LL2012_025	SpB	0	111	ordered_Spar_9	234255	234365	-	3	5_SpeGroup
iORF_61883	LL2012_025	SpB	0	114	ordered_Spar_9	234289	234402	+	3	5_SpeGroup
iORF_61877	LL2012_025	SpB	0	24	ordered_Spar_9	234347	234370	+	0	5_SpeGroup
iORF_61879	LL2012_025	SpB	1	9	ordered_Spar_9	234367	234375	-	0	4_divergent
iORF_61880	LL2012_025	SpB	0	18	ordered_Spar_9	234372	234389	-	0	6_polymorphic
iORF_61881	LL2012_025	SpB	1	12	ordered_Spar_9	234374	234385	+	0	1_conserved
iORF_62088	LL2012_025	SpB	0	39	ordered_Spar_9	236376	236414	+	0	6_polymorphic
iORF_62089	LL2012_025	SpB	1	39	ordered_Spar_9	236376	236414	+	1	6_polymorphic
iORF_61992	LL2012_025	SpB	0	12	ordered_Spar_9	236403	236414	+	0	5_SpeGroup
iORF_61998	LL2012_025	SpB	0	11	ordered_Spar_9	236411	236421	+	1	6_polymorphic
iORF_61999	LL2012_025	SpB	1	48	ordered_Spar_9	236411	236458	+	1	6_polymorphic
iORF_62020	LL2012_025	SpB	0	129	ordered_Spar_9	236444	236572	-	8	5_SpeGroup
iORF_62023	LL2012_025	SpB	0	12	ordered_Spar_9	236447	236458	+	0	5_SpeGroup
iORF_62055	LL2012_025	SpB	1	93	ordered_Spar_9	236505	236597	-	9	6_polymorphic
iORF_62057	LL2012_025	SpB	0	18	ordered_Spar_9	236543	236560	+	0	4_divergent
iORF_62092	LL2012_025	SpB	1	129	ordered_Spar_9	236875	237003	+	0	4_divergent
iORF_62094	LL2012_025	SpB	0	372	ordered_Spar_9	236875	237246	+	8	5_SpeGroup
iORF_62099	LL2012_025	SpB	1	18	ordered_Spar_9	236910	236927	-	0	6_polymorphic
iORF_61991	LL2012_025	SpB	1	156	ordered_Spar_9	236939	237094	-	7	3_pPar
iORF_61993	LL2012_025	SpB	1	288	ordered_Spar_9	236982	237269	-	8	4_divergent
iORF_61994	LL2012_025	SpB	0	25	ordered_Spar_9	236986	237010	-	0	5_SpeGroup
iORF_61995	LL2012_025	SpB	0	245	ordered_Spar_9	237025	237269	-	7	5_SpeGroup
iORF_62000	LL2012_025	SpB	0	54	ordered_Spar_9	237054	237107	+	0	6_polymorphic
iORF_62001	LL2012_025	SpB	1	15	ordered_Spar_9	237091	237105	-	0	3_pPar
iORF_62005	LL2012_025	SpB	1	147	ordered_Spar_9	237100	237246	+	1	4_divergent
iORF_62007	LL2012_025	SpB	1	87	ordered_Spar_9	237148	237234	-	1	3_pPar
iORF_62009	LL2012_025	SpB	1	21	ordered_Spar_9	237170	237190	+	1	6_polymorphic
iORF_62014	LL2012_025	SpB	1	18	ordered_Spar_9	237268	237285	+	0	3_pPar
iORF_62021	LL2012_025	SpB	1	21	ordered_Spar_9	237371	237391	+	0	1_conserved
iORF_62025	LL2012_025	SpB	1	78	ordered_Spar_9	237401	237478	-	7	3_pPar
iORF_62030	LL2012_025	SpB	1	69	ordered_Spar_9	237479	237547	+	8	3_pPar
iORF_62037	LL2012_025	SpB	1	24	ordered_Spar_9	237627	237650	-	0	6_polymorphic
iORF_62051	LL2012_025	SpB	1	21	ordered_Spar_9	237747	237767	-	0	1_conserved
iORF_62052	LL2012_025	SpB	1	63	ordered_Spar_9	237797	237859	-	0	3_pPar
iORF_62053	LL2012_025	SpB	0	9	ordered_Spar_9	237805	237813	-	0	5_SpeGroup
iORF_62109	LL2012_025	SpB	1	24	ordered_Spar_9	239825	239848	-	1	3_pPar
iORF_62122	LL2012_025	SpB	1	54	ordered_Spar_9	239860	239913	-	0	3_pPar
iORF_62124	LL2012_025	SpB	1	33	ordered_Spar_9	239877	239909	-	0	3_pPar
iORF_62145	LL2012_025	SpB	0	42	ordered_Spar_9	241896	241937	+	0	5_SpeGroup
iORF_62146	LL2012_025	SpB	1	168	ordered_Spar_9	241896	242063	+	0	4_divergent
iORF_62152	LL2012_025	SpB	0	39	ordered_Spar_9	241945	241983	-	0	5_SpeGroup
iORF_62153	LL2012_025	SpB	1	111	ordered_Spar_9	241945	242055	-	0	4_divergent
iORF_62155	LL2012_025	SpB	1	9	ordered_Spar_9	241982	241990	+	0	1_conserved
iORF_62157	LL2012_025	SpB	0	69	ordered_Spar_9	241995	242063	+	0	5_SpeGroup
iORF_62158	LL2012_025	SpB	0	36	ordered_Spar_9	242020	242055	-	0	5_SpeGroup
iORF_62159	LL2012_025	SpB	1	9	ordered_Spar_9	242033	242041	+	0	1_conserved
iORF_62160	LL2012_025	SpB	1	12	ordered_Spar_9	242085	242096	-	0	3_pPar
iORF_62161	LL2012_025	SpB	0	39	ordered_Spar_9	242087	242125	+	0	5_SpeGroup
iORF_62163	LL2012_025	SpB	1	9	ordered_Spar_9	242122	242130	-	0	6_polymorphic
iORF_62165	LL2012_025	SpB	0	43	ordered_Spar_9	242130	242172	-	0	5_SpeGroup
iORF_62166	LL2012_025	SpB	1	129	ordered_Spar_9	242153	242281	+	1	5_SpeGroup
iORF_62167	LL2012_025	SpB	0	213	ordered_Spar_9	242153	242365	+	2	5_SpeGroup
iORF_62168	LL2012_025	SpB	0	216	ordered_Spar_9	242153	242368	+	2	5_SpeGroup
iORF_62179	LL2012_025	SpB	1	57	ordered_Spar_9	242261	242317	-	1	3_pPar
iORF_62183	LL2012_025	SpB	1	96	ordered_Spar_9	242314	242409	-	1	4_divergent
iORF_62187	LL2012_025	SpB	0	56	ordered_Spar_9	242354	242409	-	1	4_divergent
iORF_62188	LL2012_025	SpB	0	20	ordered_Spar_9	242362	242381	+	1	7_ancest
iORF_62189	LL2012_025	SpB	1	45	ordered_Spar_9	242362	242406	+	1	4_divergent
iORF_62143	LL2012_025	SpB	0	124	ordered_Spar_9	242839	242962	-	1	6_polymorphic
iORF_62144	LL2012_025	SpB	1	21	ordered_Spar_9	242849	242869	+	0	1_conserved
iORF_62147	LL2012_025	SpB	0	93	ordered_Spar_9	242870	242962	-	1	6_polymorphic
iORF_62149	LL2012_025	SpB	1	36	ordered_Spar_9	242931	242966	-	0	3_pPar
iORF_62314	LL2012_025	SpB	1	36	ordered_Spar_9	243761	243796	-	0	4_divergent
iORF_62322	LL2012_025	SpB	0	37	ordered_Spar_9	243778	243814	+	0	5_SpeGroup
iORF_62323	LL2012_025	SpB	0	49	ordered_Spar_9	243782	243830	+	0	5_SpeGroup
iORF_62324	LL2012_025	SpB	0	21	ordered_Spar_9	243782	243802	+	0	5_SpeGroup
iORF_62325	LL2012_025	SpB	1	33	ordered_Spar_9	243782	243814	+	0	4_divergent
iORF_62353	LL2012_025	SpB	1	12	ordered_Spar_9	243817	243828	-	0	1_conserved
iORF_62223	LL2012_025	SpB	1	9	ordered_Spar_9	243827	243835	+	0	1_conserved
iORF_62287	LL2012_025	SpB	1	45	ordered_Spar_9	243893	243937	+	0	3_pPar
iORF_62311	LL2012_025	SpB	1	45	ordered_Spar_9	243930	243974	+	2	6_polymorphic
iORF_62312	LL2012_025	SpB	0	100	ordered_Spar_9	243930	244029	+	2	6_polymorphic
iORF_62315	LL2012_025	SpB	1	12	ordered_Spar_9	244075	244086	+	0	1_conserved
iORF_62240	LL2012_025	SpB	0	60	ordered_Spar_9	244922	244981	-	3	6_polymorphic
iORF_62242	LL2012_025	SpB	1	60	ordered_Spar_9	244965	245024	+	1	4_divergent
iORF_62243	LL2012_025	SpB	0	69	ordered_Spar_9	244967	245035	+	1	5_SpeGroup
iORF_62245	LL2012_025	SpB	1	30	ordered_Spar_9	244981	245010	-	0	1_conserved
iORF_62246	LL2012_025	SpB	0	45	ordered_Spar_9	244988	245032	-	0	5_SpeGroup
iORF_62248	LL2012_025	SpB	0	24	ordered_Spar_9	245017	245040	-	0	5_SpeGroup
iORF_62249	LL2012_025	SpB	1	33	ordered_Spar_9	245026	245058	+	0	3_pPar
iORF_62253	LL2012_025	SpB	0	150	ordered_Spar_9	245029	245178	-	9	6_polymorphic
iORF_62254	LL2012_025	SpB	0	211	ordered_Spar_9	245029	245239	-	9	5_SpeGroup
iORF_62256	LL2012_025	SpB	0	18	ordered_Spar_9	245048	245065	-	0	5_SpeGroup
iORF_62257	LL2012_025	SpB	0	38	ordered_Spar_9	245064	245101	+	1	4_divergent
iORF_62258	LL2012_025	SpB	0	145	ordered_Spar_9	245064	245208	+	9	5_SpeGroup
iORF_62259	LL2012_025	SpB	1	189	ordered_Spar_9	245064	245252	+	9	5_SpeGroup
iORF_62261	LL2012_025	SpB	0	92	ordered_Spar_9	245087	245178	-	7	5_SpeGroup
iORF_62263	LL2012_025	SpB	0	115	ordered_Spar_9	245144	245258	-	2	5_SpeGroup
iORF_62266	LL2012_025	SpB	1	90	ordered_Spar_9	245169	245258	-	2	5_SpeGroup
iORF_62270	LL2012_025	SpB	0	54	ordered_Spar_9	245205	245258	-	0	5_SpeGroup
iORF_62277	LL2012_025	SpB	1	9	ordered_Spar_9	245252	245260	+	0	3_pPar
iORF_62289	LL2012_025	SpB	0	80	ordered_Spar_9	245357	245436	+	2	5_SpeGroup
iORF_62294	LL2012_025	SpB	1	27	ordered_Spar_9	245417	245443	-	1	3_pPar
iORF_62295	LL2012_025	SpB	1	15	ordered_Spar_9	245422	245436	+	1	5_SpeGroup
iORF_62304	LL2012_025	SpB	0	48	ordered_Spar_9	245459	245506	-	9	6_polymorphic
iORF_62305	LL2012_025	SpB	0	24	ordered_Spar_9	245495	245518	+	0	5_SpeGroup
iORF_62306	LL2012_025	SpB	0	21	ordered_Spar_9	245515	245535	+	0	5_SpeGroup
iORF_62309	LL2012_025	SpB	1	24	ordered_Spar_9	245600	245623	+	1	4_divergent
iORF_62477	LL2012_025	SpB	0	54	ordered_Spar_9	246162	246215	-	0	4_divergent
iORF_62490	LL2012_025	SpB	1	21	ordered_Spar_9	246187	246207	-	0	1_conserved
iORF_62369	LL2012_025	SpB	0	158	ordered_Spar_9	246193	246350	+	8	6_polymorphic
iORF_62371	LL2012_025	SpB	1	258	ordered_Spar_9	246193	246450	+	17	6_polymorphic
iORF_62375	LL2012_025	SpB	0	36	ordered_Spar_9	246208	246243	-	0	4_divergent
iORF_62376	LL2012_025	SpB	0	102	ordered_Spar_9	246208	246309	-	0	7_ancest
iORF_62377	LL2012_025	SpB	1	114	ordered_Spar_9	246208	246321	-	8	5_SpeGroup
iORF_62379	LL2012_025	SpB	0	110	ordered_Spar_9	246212	246321	-	8	4_divergent
iORF_62380	LL2012_025	SpB	1	51	ordered_Spar_9	246216	246266	+	0	6_polymorphic
iORF_62381	LL2012_025	SpB	0	84	ordered_Spar_9	246216	246299	+	0	6_polymorphic
iORF_62384	LL2012_025	SpB	1	57	ordered_Spar_9	246231	246287	-	0	6_polymorphic
iORF_62391	LL2012_025	SpB	0	112	ordered_Spar_9	246259	246370	-	8	5_SpeGroup
iORF_62407	LL2012_025	SpB	0	28	ordered_Spar_9	246343	246370	-	0	5_SpeGroup
iORF_62408	LL2012_025	SpB	1	33	ordered_Spar_9	246343	246375	-	0	5_SpeGroup
iORF_62409	LL2012_025	SpB	1	45	ordered_Spar_9	246350	246394	+	0	5_SpeGroup
iORF_62411	LL2012_025	SpB	0	9	ordered_Spar_9	246367	246375	-	0	4_divergent
iORF_62412	LL2012_025	SpB	1	102	ordered_Spar_9	246372	246473	-	9	3_pPar
iORF_62419	LL2012_025	SpB	0	9	ordered_Spar_9	246381	246389	+	0	6_polymorphic
iORF_62420	LL2012_025	SpB	1	24	ordered_Spar_9	246381	246404	+	2	6_polymorphic
iORF_62428	LL2012_025	SpB	1	9	ordered_Spar_9	246425	246433	-	0	1_conserved
iORF_62431	LL2012_025	SpB	1	141	ordered_Spar_9	246463	246603	-	3	6_polymorphic
iORF_62432	LL2012_025	SpB	0	134	ordered_Spar_9	246470	246603	-	3	5_SpeGroup
iORF_62438	LL2012_025	SpB	1	111	ordered_Spar_9	246525	246635	+	3	4_divergent
iORF_62439	LL2012_025	SpB	0	119	ordered_Spar_9	246525	246643	+	3	5_SpeGroup
iORF_62446	LL2012_025	SpB	0	33	ordered_Spar_9	246571	246603	-	2	6_polymorphic
iORF_62459	LL2012_025	SpB	1	15	ordered_Spar_9	246627	246641	-	0	3_pPar
iORF_62576	LL2012_025	SpB	1	18	ordered_Spar_9	247651	247668	-	0	6_polymorphic
iORF_62507	LL2012_025	SpB	0	33	ordered_Spar_9	247690	247722	-	0	4_divergent
iORF_62525	LL2012_025	SpB	1	27	ordered_Spar_9	247707	247733	-	0	6_polymorphic
iORF_62527	LL2012_025	SpB	0	123	ordered_Spar_9	247707	247829	-	3	6_polymorphic
iORF_62529	LL2012_025	SpB	1	18	ordered_Spar_9	247710	247727	+	0	3_pPar
iORF_62542	LL2012_025	SpB	1	51	ordered_Spar_9	247745	247795	+	3	5_SpeGroup
iORF_62544	LL2012_025	SpB	0	70	ordered_Spar_9	247745	247814	+	3	4_divergent
iORF_62549	LL2012_025	SpB	0	64	ordered_Spar_9	247766	247829	-	3	6_polymorphic
iORF_62552	LL2012_025	SpB	1	30	ordered_Spar_9	247800	247829	-	0	6_polymorphic
iORF_62556	LL2012_025	SpB	1	30	ordered_Spar_9	247912	247941	+	0	4_divergent
iORF_62517	LL2012_025	SpB	0	93	ordered_Spar_9	248771	248863	-	4	5_SpeGroup
iORF_62518	LL2012_025	SpB	1	189	ordered_Spar_9	248771	248959	-	5	6_polymorphic
iORF_62519	LL2012_025	SpB	0	239	ordered_Spar_9	248771	249009	-	5	7_ancest
iORF_62520	LL2012_025	SpB	0	52	ordered_Spar_9	248812	248863	-	3	5_SpeGroup
iORF_62522	LL2012_025	SpB	1	57	ordered_Spar_9	248817	248873	+	0	4_divergent
iORF_62523	LL2012_025	SpB	0	67	ordered_Spar_9	248817	248883	+	0	5_SpeGroup
iORF_62528	LL2012_025	SpB	0	33	ordered_Spar_9	248851	248883	+	0	6_polymorphic
iORF_62530	LL2012_025	SpB	0	156	ordered_Spar_9	248854	249009	-	1	5_SpeGroup
iORF_62531	LL2012_025	SpB	1	36	ordered_Spar_9	248907	248942	-	0	6_polymorphic
iORF_62532	LL2012_025	SpB	0	53	ordered_Spar_9	248907	248959	-	1	6_polymorphic
iORF_62533	LL2012_025	SpB	0	59	ordered_Spar_9	248907	248965	-	1	5_SpeGroup
iORF_62535	LL2012_025	SpB	1	75	ordered_Spar_9	248935	249009	-	1	6_polymorphic
iORF_62537	LL2012_025	SpB	1	21	ordered_Spar_9	249006	249026	-	0	3_pPar
iORF_62538	LL2012_025	SpB	1	21	ordered_Spar_9	249063	249083	-	0	4_divergent
iORF_62539	LL2012_025	SpB	1	27	ordered_Spar_9	249099	249125	-	0	3_pPar
iORF_62603	LL2012_025	SpB	1	36	ordered_Spar_9	252727	252762	-	0	6_polymorphic
iORF_62606	LL2012_025	SpB	0	19	ordered_Spar_9	252744	252762	-	0	6_polymorphic
iORF_62607	LL2012_025	SpB	0	18	ordered_Spar_9	252745	252762	-	0	6_polymorphic
iORF_62610	LL2012_025	SpB	1	54	ordered_Spar_9	252759	252812	-	0	1_conserved
iORF_62601	LL2012_025	SpB	0	42	ordered_Spar_9	252873	252914	-	0	4_divergent
iORF_62602	LL2012_025	SpB	1	45	ordered_Spar_9	252873	252917	-	0	4_divergent
iORF_62620	LL2012_025	SpB	1	45	ordered_Spar_9	255912	255956	+	0	5_SpeGroup
iORF_62621	LL2012_025	SpB	0	51	ordered_Spar_9	255912	255962	+	0	4_divergent
iORF_62622	LL2012_025	SpB	1	30	ordered_Spar_9	255919	255948	-	0	4_divergent
iORF_62623	LL2012_025	SpB	0	15	ordered_Spar_9	255934	255948	-	0	5_SpeGroup
iORF_62624	LL2012_025	SpB	1	15	ordered_Spar_9	255985	255999	-	0	4_divergent
iORF_62627	LL2012_025	SpB	0	56	ordered_Spar_9	255991	256046	+	4	5_SpeGroup
iORF_62635	LL2012_025	SpB	0	12	ordered_Spar_9	256034	256045	-	0	6_polymorphic
iORF_62650	LL2012_025	SpB	0	75	ordered_Spar_9	256131	256205	+	0	5_SpeGroup
iORF_62685	LL2012_025	SpB	0	50	ordered_Spar_9	256374	256423	-	2	5_SpeGroup
iORF_62686	LL2012_025	SpB	1	12	ordered_Spar_9	256412	256423	-	2	4_divergent
iORF_62701	LL2012_025	SpB	1	153	ordered_Spar_9	258664	258816	-	4	6_polymorphic
iORF_62702	LL2012_025	SpB	0	233	ordered_Spar_9	258664	258896	-	4	6_polymorphic
iORF_62704	LL2012_025	SpB	0	214	ordered_Spar_9	258683	258896	-	4	6_polymorphic
iORF_62707	LL2012_025	SpB	0	127	ordered_Spar_9	258690	258816	-	4	6_polymorphic
iORF_62708	LL2012_025	SpB	1	207	ordered_Spar_9	258690	258896	-	4	6_polymorphic
iORF_62710	LL2012_025	SpB	1	24	ordered_Spar_9	258731	258754	+	1	3_pPar
iORF_62715	LL2012_025	SpB	0	56	ordered_Spar_9	258761	258816	-	1	6_polymorphic
iORF_62716	LL2012_025	SpB	0	257	ordered_Spar_9	258761	259017	-	1	5_SpeGroup
iORF_62717	LL2012_025	SpB	1	18	ordered_Spar_9	258774	258791	+	0	6_polymorphic
iORF_62719	LL2012_025	SpB	1	84	ordered_Spar_9	258799	258882	+	0	1_conserved
iORF_62720	LL2012_025	SpB	1	81	ordered_Spar_9	258818	258898	+	0	3_pPar
iORF_62722	LL2012_025	SpB	0	54	ordered_Spar_9	258912	258965	-	0	6_polymorphic
iORF_62723	LL2012_025	SpB	1	33	ordered_Spar_9	258924	258956	+	0	3_pPar
iORF_62724	LL2012_025	SpB	1	90	ordered_Spar_9	258928	259017	-	0	4_divergent
iORF_62725	LL2012_025	SpB	1	12	ordered_Spar_9	259027	259038	-	0	4_divergent
iORF_62743	LL2012_025	SpB	1	15	ordered_Spar_9	260755	260769	-	0	1_conserved
iORF_62753	LL2012_025	SpB	0	71	ordered_Spar_9	261761	261831	+	11	6_polymorphic
iORF_62754	LL2012_025	SpB	1	111	ordered_Spar_9	261761	261871	+	11	6_polymorphic
iORF_62758	LL2012_025	SpB	0	15	ordered_Spar_9	261786	261800	-	2	5_SpeGroup
iORF_62749	LL2012_025	SpB	1	27	ordered_Spar_9	261853	261879	+	0	4_divergent
iORF_62750	LL2012_025	SpB	0	18	ordered_Spar_9	261862	261879	+	0	5_SpeGroup
iORF_62752	LL2012_025	SpB	0	24	ordered_Spar_9	261922	261945	-	0	5_SpeGroup
iORF_62775	LL2012_025	SpB	0	21	ordered_Spar_9	262844	262864	-	0	6_polymorphic
iORF_62802	LL2012_025	SpB	0	33	ordered_Spar_9	264219	264251	-	0	5_SpeGroup
iORF_62805	LL2012_025	SpB	1	60	ordered_Spar_9	264222	264281	+	0	3_pPar
iORF_62808	LL2012_025	SpB	1	24	ordered_Spar_9	264228	264251	-	0	4_divergent
iORF_62782	LL2012_025	SpB	1	18	ordered_Spar_9	264236	264253	+	0	3_pPar
iORF_62786	LL2012_025	SpB	1	60	ordered_Spar_9	264306	264365	+	0	4_divergent
iORF_62787	LL2012_025	SpB	0	87	ordered_Spar_9	264306	264392	+	0	4_divergent
iORF_62788	LL2012_025	SpB	1	51	ordered_Spar_9	264340	264390	-	0	6_polymorphic
iORF_62831	LL2012_025	SpB	1	33	ordered_Spar_9	266010	266042	+	0	3_pPar
iORF_62829	LL2012_025	SpB	0	19	ordered_Spar_9	266052	266070	-	2	6_polymorphic
iORF_62830	LL2012_025	SpB	1	12	ordered_Spar_9	266059	266070	-	0	6_polymorphic
iORF_62833	LL2012_025	SpB	1	24	ordered_Spar_9	266093	266116	-	0	3_pPar
iORF_62817	LL2012_025	SpB	1	33	ordered_Spar_9	266116	266148	-	0	3_pPar
iORF_62819	LL2012_025	SpB	0	54	ordered_Spar_9	266162	266215	-	0	6_polymorphic
iORF_62820	LL2012_025	SpB	1	48	ordered_Spar_9	266168	266215	-	0	5_SpeGroup
iORF_62824	LL2012_025	SpB	1	15	ordered_Spar_9	266255	266269	-	0	3_pPar
iORF_62839	LL2012_025	SpB	1	36	ordered_Spar_9	267818	267853	-	0	3_pPar
iORF_62914	LL2012_025	SpB	1	12	ordered_Spar_9	270544	270555	+	0	4_divergent
iORF_62915	LL2012_025	SpB	1	9	ordered_Spar_9	270556	270564	+	0	3_pPar
iORF_62918	LL2012_025	SpB	0	183	ordered_Spar_9	270597	270779	+	1	7_ancest
iORF_62919	LL2012_025	SpB	0	198	ordered_Spar_9	270597	270794	+	1	5_SpeGroup
iORF_62921	LL2012_025	SpB	1	45	ordered_Spar_9	270631	270675	+	1	3_pPar
iORF_62925	LL2012_025	SpB	0	9	ordered_Spar_9	270662	270670	+	0	5_SpeGroup
iORF_62927	LL2012_025	SpB	1	12	ordered_Spar_9	270733	270744	+	0	3_pPar
iORF_62928	LL2012_025	SpB	0	9	ordered_Spar_9	270771	270779	+	0	5_SpeGroup
iORF_62929	LL2012_025	SpB	0	81	ordered_Spar_9	270778	270858	+	1	5_SpeGroup
iORF_63038	LL2012_025	SpB	1	69	ordered_Spar_9	272906	272974	-	0	3_pPar
iORF_63040	LL2012_025	SpB	1	54	ordered_Spar_9	272916	272969	+	0	4_divergent
iORF_63042	LL2012_025	SpB	1	54	ordered_Spar_9	272932	272985	-	0	3_pPar
iORF_63046	LL2012_025	SpB	1	15	ordered_Spar_9	272978	272992	-	0	5_SpeGroup
iORF_63047	LL2012_025	SpB	1	69	ordered_Spar_9	272984	273052	+	0	3_pPar
iORF_63048	LL2012_025	SpB	1	15	ordered_Spar_9	272989	273003	-	0	4_divergent
iORF_63049	LL2012_025	SpB	0	24	ordered_Spar_9	272989	273012	-	0	5_SpeGroup
iORF_63050	LL2012_025	SpB	1	21	ordered_Spar_9	273003	273023	-	0	4_divergent
iORF_63051	LL2012_025	SpB	0	9	ordered_Spar_9	273039	273047	+	0	5_SpeGroup
iORF_63054	LL2012_025	SpB	0	21	ordered_Spar_9	273066	273086	+	1	5_SpeGroup
iORF_63056	LL2012_025	SpB	1	30	ordered_Spar_9	273098	273127	+	0	4_divergent
iORF_63057	LL2012_025	SpB	1	60	ordered_Spar_9	273124	273183	+	2	6_polymorphic
iORF_63058	LL2012_025	SpB	0	83	ordered_Spar_9	273124	273206	+	2	6_polymorphic
iORF_63059	LL2012_025	SpB	1	45	ordered_Spar_9	273130	273174	-	1	3_pPar
iORF_63070	LL2012_025	SpB	0	39	ordered_Spar_9	273289	273327	-	3	6_polymorphic
iORF_63071	LL2012_025	SpB	1	192	ordered_Spar_9	273289	273480	-	15	6_polymorphic
iORF_63072	LL2012_025	SpB	0	27	ordered_Spar_9	273307	273333	+	2	5_SpeGroup
iORF_63073	LL2012_025	SpB	0	48	ordered_Spar_9	273433	273480	-	4	5_SpeGroup
iORF_63074	LL2012_025	SpB	0	42	ordered_Spar_9	273439	273480	-	0	6_polymorphic
iORF_63116	LL2012_025	SpB	0	155	ordered_Spar_9	275295	275449	-	3	6_polymorphic
iORF_63117	LL2012_025	SpB	1	165	ordered_Spar_9	275295	275459	-	3	6_polymorphic
iORF_63120	LL2012_025	SpB	0	57	ordered_Spar_9	275295	275351	-	2	6_polymorphic
iORF_63123	LL2012_025	SpB	1	114	ordered_Spar_9	275301	275414	+	2	5_SpeGroup
iORF_63124	LL2012_025	SpB	0	45	ordered_Spar_9	275301	275345	+	2	4_divergent
iORF_63126	LL2012_025	SpB	0	86	ordered_Spar_9	275329	275414	+	2	5_SpeGroup
iORF_63127	LL2012_025	SpB	1	102	ordered_Spar_9	275329	275430	+	3	6_polymorphic
iORF_63128	LL2012_025	SpB	0	110	ordered_Spar_9	275329	275438	+	3	6_polymorphic
```
