## Supplementary Table 1 for "The high turnover of ribosome-associated transcripts from *de novo* ORFs produces gene-like characteristics available for *de novo* gene emergence in wild yeast populations" (part 63 of 138)

```
iORF_63129	LL2012_025	SpB	0	159	ordered_Spar_9	275329	275487	+	7	7_ancest
iORF_63095	LL2012_025	SpB	0	86	ordered_Spar_9	275374	275459	-	1	5_SpeGroup
iORF_63096	LL2012_025	SpB	0	70	ordered_Spar_9	275380	275449	-	1	6_polymorphic
iORF_63097	LL2012_025	SpB	0	80	ordered_Spar_9	275380	275459	-	1	6_polymorphic
iORF_63101	LL2012_025	SpB	0	93	ordered_Spar_9	275395	275487	+	5	4_divergent
iORF_63104	LL2012_025	SpB	0	49	ordered_Spar_9	275411	275459	-	1	6_polymorphic
iORF_63108	LL2012_025	SpB	0	130	ordered_Spar_9	275435	275564	+	5	6_polymorphic
iORF_63109	LL2012_025	SpB	1	150	ordered_Spar_9	275435	275584	+	7	6_polymorphic
iORF_63113	LL2012_025	SpB	0	39	ordered_Spar_9	275546	275584	+	3	6_polymorphic
iORF_63147	LL2012_025	SpB	0	107	ordered_Spar_9	276797	276903	+	3	5_SpeGroup
iORF_63151	LL2012_025	SpB	1	42	ordered_Spar_9	276818	276859	+	1	6_polymorphic
iORF_63135	LL2012_025	SpB	1	69	ordered_Spar_9	276856	276924	-	0	1_conserved
iORF_63137	LL2012_025	SpB	0	94	ordered_Spar_9	276890	276983	-	0	5_SpeGroup
iORF_63138	LL2012_025	SpB	1	18	ordered_Spar_9	276960	276977	+	0	4_divergent
iORF_63140	LL2012_025	SpB	1	15	ordered_Spar_9	276999	277013	-	0	6_polymorphic
iORF_63141	LL2012_025	SpB	0	21	ordered_Spar_9	277004	277024	-	0	6_polymorphic
iORF_63142	LL2012_025	SpB	1	24	ordered_Spar_9	277014	277037	-	0	1_conserved
iORF_63143	LL2012_025	SpB	1	9	ordered_Spar_9	277018	277026	+	0	3_pPar
iORF_63154	LL2012_025	SpB	1	36	ordered_Spar_9	277922	277957	+	1	4_divergent
iORF_63169	LL2012_025	SpB	1	15	ordered_Spar_9	277947	277961	+	0	6_polymorphic
iORF_63157	LL2012_025	SpB	0	39	ordered_Spar_9	278034	278072	+	4	6_polymorphic
iORF_63160	LL2012_025	SpB	1	15	ordered_Spar_9	278069	278083	-	0	1_conserved
iORF_63251	LL2012_025	SpB	1	27	ordered_Spar_9	279535	279561	+	0	3_pPar
iORF_63234	LL2012_025	SpB	1	9	ordered_Spar_9	280094	280102	-	0	6_polymorphic
iORF_63238	LL2012_025	SpB	1	75	ordered_Spar_9	280127	280201	+	0	6_polymorphic
iORF_63240	LL2012_025	SpB	0	96	ordered_Spar_9	280127	280222	+	0	6_polymorphic
iORF_63242	LL2012_025	SpB	0	66	ordered_Spar_9	280173	280238	-	1	5_SpeGroup
iORF_63244	LL2012_025	SpB	0	48	ordered_Spar_9	280183	280230	-	0	6_polymorphic
iORF_63246	LL2012_025	SpB	0	30	ordered_Spar_9	280201	280230	-	0	6_polymorphic
iORF_63247	LL2012_025	SpB	1	33	ordered_Spar_9	280206	280238	-	1	5_SpeGroup
iORF_63248	LL2012_025	SpB	0	15	ordered_Spar_9	280224	280238	-	1	5_SpeGroup
iORF_63250	LL2012_025	SpB	1	123	ordered_Spar_9	280274	280396	-	0	4_divergent
iORF_63253	LL2012_025	SpB	1	18	ordered_Spar_9	280335	280352	-	0	1_conserved
iORF_63254	LL2012_025	SpB	0	48	ordered_Spar_9	280349	280396	-	0	5_SpeGroup
iORF_63890	LL2012_025	SpB	0	208	ordered_Spar_9	292966	293173	+	3	5_SpeGroup
iORF_63891	LL2012_025	SpB	1	36	ordered_Spar_9	292966	293001	+	1	4_divergent
iORF_63894	LL2012_025	SpB	0	39	ordered_Spar_9	292974	293012	-	1	5_SpeGroup
iORF_63900	LL2012_025	SpB	1	129	ordered_Spar_9	292998	293126	-	3	4_divergent
iORF_63901	LL2012_025	SpB	0	15	ordered_Spar_9	292998	293012	-	1	7_ancest
iORF_63902	LL2012_025	SpB	1	24	ordered_Spar_9	293007	293030	+	0	1_conserved
iORF_63878	LL2012_025	SpB	0	58	ordered_Spar_9	293069	293126	-	0	5_SpeGroup
iORF_63879	LL2012_025	SpB	1	69	ordered_Spar_9	293069	293137	-	0	4_divergent
iORF_63881	LL2012_025	SpB	0	52	ordered_Spar_9	293086	293137	-	0	5_SpeGroup
iORF_63883	LL2012_025	SpB	1	21	ordered_Spar_9	293119	293139	+	0	1_conserved
iORF_63884	LL2012_025	SpB	0	30	ordered_Spar_9	293144	293173	+	0	7_ancest
iORF_63885	LL2012_025	SpB	1	42	ordered_Spar_9	293144	293185	+	0	4_divergent
iORF_63887	LL2012_025	SpB	0	51	ordered_Spar_9	293196	293246	+	0	5_SpeGroup
iORF_63888	LL2012_025	SpB	1	33	ordered_Spar_9	293214	293246	+	0	4_divergent
iORF_63889	LL2012_025	SpB	0	21	ordered_Spar_9	293226	293246	+	0	7_ancest
iORF_63949	LL2012_025	SpB	1	30	ordered_Spar_9	298110	298139	-	1	3_pPar
iORF_64050	LL2012_025	SpB	0	221	ordered_Spar_9	299462	299682	-	6	6_polymorphic
iORF_64058	LL2012_025	SpB	1	18	ordered_Spar_9	299485	299502	-	1	6_polymorphic
iORF_64061	LL2012_025	SpB	0	79	ordered_Spar_9	299485	299563	-	2	7_ancest
iORF_64062	LL2012_025	SpB	1	9	ordered_Spar_9	299487	299495	+	1	4_divergent
iORF_64070	LL2012_025	SpB	0	36	ordered_Spar_9	299523	299558	-	1	6_polymorphic
iORF_64071	LL2012_025	SpB	1	96	ordered_Spar_9	299523	299618	-	3	6_polymorphic
iORF_64073	LL2012_025	SpB	0	24	ordered_Spar_9	299535	299558	-	1	5_SpeGroup
iORF_64075	LL2012_025	SpB	0	84	ordered_Spar_9	299535	299618	-	3	7_ancest
iORF_64080	LL2012_025	SpB	0	174	ordered_Spar_9	299570	299743	-	5	5_SpeGroup
iORF_64082	LL2012_025	SpB	0	35	ordered_Spar_9	299584	299618	-	2	6_polymorphic
iORF_64083	LL2012_025	SpB	1	99	ordered_Spar_9	299584	299682	-	2	6_polymorphic
iORF_64084	LL2012_025	SpB	1	18	ordered_Spar_9	299592	299609	+	0	4_divergent
iORF_64085	LL2012_025	SpB	0	102	ordered_Spar_9	299606	299707	+	3	6_polymorphic
iORF_64086	LL2012_025	SpB	0	246	ordered_Spar_9	299606	299851	+	12	5_SpeGroup
iORF_64097	LL2012_025	SpB	0	81	ordered_Spar_9	299663	299743	-	3	7_ancest
iORF_64098	LL2012_025	SpB	1	267	ordered_Spar_9	299663	299929	-	12	6_polymorphic
iORF_64099	LL2012_025	SpB	0	268	ordered_Spar_9	299663	299930	-	12	6_polymorphic
iORF_64100	LL2012_025	SpB	0	270	ordered_Spar_9	299663	299932	-	12	5_SpeGroup
iORF_64105	LL2012_025	SpB	0	240	ordered_Spar_9	299691	299930	-	9	7_ancest
iORF_64117	LL2012_025	SpB	0	110	ordered_Spar_9	299742	299851	+	9	7_ancest
iORF_64118	LL2012_025	SpB	1	225	ordered_Spar_9	299742	299966	+	9	6_polymorphic
iORF_64119	LL2012_025	SpB	1	21	ordered_Spar_9	299803	299823	+	0	1_conserved
iORF_64122	LL2012_025	SpB	0	46	ordered_Spar_9	299916	299961	-	0	6_polymorphic
iORF_64139	LL2012_025	SpB	1	45	ordered_Spar_9	301325	301369	-	1	3_pPar
iORF_64142	LL2012_025	SpB	1	153	ordered_Spar_9	301327	301479	+	4	3_pPar
iORF_64145	LL2012_025	SpB	0	275	ordered_Spar_9	301332	301606	-	5	7_ancest
iORF_64146	LL2012_025	SpB	0	317	ordered_Spar_9	301332	301648	-	6	5_SpeGroup
iORF_64147	LL2012_025	SpB	1	309	ordered_Spar_9	301344	301652	-	5	4_divergent
iORF_64126	LL2012_025	SpB	1	24	ordered_Spar_9	301396	301419	-	0	1_conserved
iORF_64127	LL2012_025	SpB	1	48	ordered_Spar_9	301435	301482	-	3	3_pPar
iORF_64128	LL2012_025	SpB	0	138	ordered_Spar_9	301469	301606	-	4	4_divergent
iORF_64129	LL2012_025	SpB	1	45	ordered_Spar_9	301506	301550	+	0	3_pPar
iORF_64132	LL2012_025	SpB	0	45	ordered_Spar_9	301562	301606	-	1	6_polymorphic
iORF_64133	LL2012_025	SpB	1	60	ordered_Spar_9	301562	301621	-	2	6_polymorphic
iORF_64134	LL2012_025	SpB	0	18	ordered_Spar_9	301585	301602	-	0	5_SpeGroup
iORF_64135	LL2012_025	SpB	0	68	ordered_Spar_9	301585	301652	-	1	7_ancest
iORF_64136	LL2012_025	SpB	1	105	ordered_Spar_9	301587	301691	+	1	4_divergent
iORF_64137	LL2012_025	SpB	0	113	ordered_Spar_9	301587	301699	+	1	5_SpeGroup
iORF_64138	LL2012_025	SpB	1	105	ordered_Spar_9	301595	301699	+	1	4_divergent
iORF_64164	LL2012_025	SpB	0	63	ordered_Spar_9	310168	310230	-	0	5_SpeGroup
iORF_64167	LL2012_025	SpB	1	60	ordered_Spar_9	310171	310230	-	0	4_divergent
iORF_64182	LL2012_025	SpB	1	69	ordered_Spar_9	310184	310252	+	0	3_pPar
iORF_64193	LL2012_025	SpB	0	45	ordered_Spar_9	310235	310279	-	2	6_polymorphic
iORF_64194	LL2012_025	SpB	0	117	ordered_Spar_9	310235	310351	-	2	5_SpeGroup
iORF_64157	LL2012_025	SpB	1	24	ordered_Spar_9	310287	310310	+	0	4_divergent
iORF_64158	LL2012_025	SpB	0	45	ordered_Spar_9	310307	310351	-	0	4_divergent
iORF_64160	LL2012_025	SpB	1	45	ordered_Spar_9	310311	310355	-	0	3_pPar
iORF_64162	LL2012_025	SpB	1	102	ordered_Spar_9	310324	310425	+	1	3_pPar
iORF_64165	LL2012_025	SpB	0	63	ordered_Spar_9	310339	310401	-	1	5_SpeGroup
iORF_64166	LL2012_025	SpB	1	12	ordered_Spar_9	310355	310366	-	1	3_pPar
iORF_64169	LL2012_025	SpB	1	30	ordered_Spar_9	310372	310401	-	0	4_divergent
iORF_64171	LL2012_025	SpB	1	15	ordered_Spar_9	310383	310397	-	0	1_conserved
iORF_64175	LL2012_025	SpB	1	15	ordered_Spar_9	310455	310469	+	0	3_pPar
iORF_64178	LL2012_025	SpB	1	42	ordered_Spar_9	310469	310510	+	1	5_SpeGroup
iORF_64181	LL2012_025	SpB	0	56	ordered_Spar_9	310480	310535	-	2	5_SpeGroup
iORF_64183	LL2012_025	SpB	0	42	ordered_Spar_9	310494	310535	-	2	5_SpeGroup
iORF_64184	LL2012_025	SpB	1	36	ordered_Spar_9	310500	310535	-	1	5_SpeGroup
iORF_64185	LL2012_025	SpB	0	90	ordered_Spar_9	310507	310596	+	1	5_SpeGroup
iORF_64186	LL2012_025	SpB	1	93	ordered_Spar_9	310507	310599	+	1	4_divergent
iORF_64191	LL2012_025	SpB	0	12	ordered_Spar_9	310580	310591	-	0	6_polymorphic
iORF_64196	LL2012_025	SpB	0	9	ordered_Spar_9	311127	311135	-	0	6_polymorphic
iORF_64201	LL2012_025	SpB	1	54	ordered_Spar_9	311132	311185	-	5	3_pPar
iORF_64197	LL2012_025	SpB	0	21	ordered_Spar_9	311246	311266	+	0	5_SpeGroup
iORF_64198	LL2012_025	SpB	0	18	ordered_Spar_9	311256	311273	+	0	5_SpeGroup
iORF_64199	LL2012_025	SpB	1	87	ordered_Spar_9	311256	311342	+	0	4_divergent
iORF_64204	LL2012_025	SpB	0	27	ordered_Spar_9	311297	311323	-	0	5_SpeGroup
iORF_64205	LL2012_025	SpB	1	36	ordered_Spar_9	311297	311332	-	0	4_divergent
iORF_64206	LL2012_025	SpB	0	39	ordered_Spar_9	311304	311342	+	0	5_SpeGroup
iORF_64207	LL2012_025	SpB	0	42	ordered_Spar_9	311318	311359	+	0	4_divergent
iORF_64208	LL2012_025	SpB	0	21	ordered_Spar_9	311334	311354	-	0	6_polymorphic
iORF_64218	LL2012_025	SpB	1	60	ordered_Spar_9	311443	311502	+	1	3_pPar
iORF_64219	LL2012_025	SpB	1	24	ordered_Spar_9	311458	311481	-	0	5_SpeGroup
iORF_64221	LL2012_025	SpB	0	30	ordered_Spar_9	311471	311500	-	0	6_polymorphic
iORF_64222	LL2012_025	SpB	1	54	ordered_Spar_9	311471	311524	-	0	6_polymorphic
iORF_64224	LL2012_025	SpB	0	31	ordered_Spar_9	311494	311524	-	0	5_SpeGroup
iORF_64531	LL2012_025	SpB	1	9	ordered_Spar_9	313313	313321	-	0	3_pPar
iORF_64627	LL2012_025	SpB	0	15	ordered_Spar_9	313341	313355	-	0	6_polymorphic
iORF_64651	LL2012_025	SpB	1	96	ordered_Spar_9	313347	313442	-	2	5_SpeGroup
iORF_64657	LL2012_025	SpB	0	9	ordered_Spar_9	313347	313355	-	0	6_polymorphic
iORF_64679	LL2012_025	SpB	0	40	ordered_Spar_9	313354	313393	+	0	4_divergent
iORF_64681	LL2012_025	SpB	0	56	ordered_Spar_9	313354	313409	+	2	7_ancest
iORF_64682	LL2012_025	SpB	1	111	ordered_Spar_9	313354	313464	+	19	6_polymorphic
iORF_64683	LL2012_025	SpB	0	112	ordered_Spar_9	313354	313465	+	19	6_polymorphic
iORF_64719	LL2012_025	SpB	0	83	ordered_Spar_9	313364	313446	-	14	5_SpeGroup
iORF_64784	LL2012_025	SpB	0	56	ordered_Spar_9	313387	313442	-	2	5_SpeGroup
iORF_64793	LL2012_025	SpB	0	20	ordered_Spar_9	313390	313409	+	2	5_SpeGroup
iORF_64262	LL2012_025	SpB	0	41	ordered_Spar_9	313396	313436	-	2	5_SpeGroup
iORF_64263	LL2012_025	SpB	0	47	ordered_Spar_9	313396	313442	-	2	7_ancest
iORF_64302	LL2012_025	SpB	0	9	ordered_Spar_9	313411	313419	+	0	6_polymorphic
iORF_64856	LL2012_025	SpB	1	36	ordered_Spar_9	314994	315029	-	2	3_pPar
iORF_64800	LL2012_025	SpB	1	39	ordered_Spar_9	315026	315064	-	1	5_SpeGroup
iORF_64802	LL2012_025	SpB	0	48	ordered_Spar_9	315030	315077	-	1	5_SpeGroup
iORF_64806	LL2012_025	SpB	0	9	ordered_Spar_9	315056	315064	-	0	7_ancest
iORF_64846	LL2012_025	SpB	0	24	ordered_Spar_9	315391	315414	-	2	7_ancest
iORF_64847	LL2012_025	SpB	1	75	ordered_Spar_9	315391	315465	-	3	5_SpeGroup
iORF_64848	LL2012_025	SpB	0	12	ordered_Spar_9	315403	315414	-	1	5_SpeGroup
iORF_64850	LL2012_025	SpB	0	9	ordered_Spar_9	315432	315440	-	0	5_SpeGroup
iORF_64851	LL2012_025	SpB	1	12	ordered_Spar_9	315432	315443	-	0	5_SpeGroup
iORF_64852	LL2012_025	SpB	1	18	ordered_Spar_9	315478	315495	-	0	1_conserved
iORF_64902	LL2012_025	SpB	0	51	ordered_Spar_9	317487	317537	+	0	6_polymorphic
iORF_64921	LL2012_025	SpB	1	15	ordered_Spar_9	317506	317520	-	0	1_conserved
iORF_64927	LL2012_025	SpB	1	57	ordered_Spar_9	317512	317568	+	0	5_SpeGroup
iORF_64928	LL2012_025	SpB	0	63	ordered_Spar_9	317512	317574	+	0	4_divergent
iORF_64946	LL2012_025	SpB	1	15	ordered_Spar_9	317537	317551	+	0	3_pPar
iORF_64879	LL2012_025	SpB	0	12	ordered_Spar_9	317623	317634	+	0	5_SpeGroup
iORF_65032	LL2012_025	SpB	1	36	ordered_Spar_9	321983	322018	+	0	1_conserved
iORF_64977	LL2012_025	SpB	1	24	ordered_Spar_9	322039	322062	+	0	3_pPar
iORF_64981	LL2012_025	SpB	1	243	ordered_Spar_9	322051	322293	-	25	6_polymorphic
iORF_64987	LL2012_025	SpB	1	234	ordered_Spar_9	322082	322315	+	25	6_polymorphic
iORF_64988	LL2012_025	SpB	0	254	ordered_Spar_9	322082	322335	+	25	5_SpeGroup
iORF_64989	LL2012_025	SpB	0	310	ordered_Spar_9	322082	322391	+	25	6_polymorphic
iORF_64990	LL2012_025	SpB	1	54	ordered_Spar_9	322089	322142	+	0	6_polymorphic
iORF_64991	LL2012_025	SpB	0	153	ordered_Spar_9	322089	322241	+	0	6_polymorphic
iORF_64992	LL2012_025	SpB	1	18	ordered_Spar_9	322144	322161	+	0	5_SpeGroup
iORF_64993	LL2012_025	SpB	0	120	ordered_Spar_9	322144	322263	+	0	5_SpeGroup
iORF_65001	LL2012_025	SpB	0	9	ordered_Spar_9	322233	322241	+	0	5_SpeGroup
iORF_65004	LL2012_025	SpB	0	87	ordered_Spar_9	322292	322378	-	0	4_divergent
iORF_65006	LL2012_025	SpB	1	42	ordered_Spar_9	322294	322335	+	0	6_polymorphic
iORF_65007	LL2012_025	SpB	1	60	ordered_Spar_9	322319	322378	-	0	4_divergent
iORF_65010	LL2012_025	SpB	1	39	ordered_Spar_9	322342	322380	+	0	3_pPar
iORF_65012	LL2012_025	SpB	1	15	ordered_Spar_9	322377	322391	+	0	6_polymorphic
iORF_65048	LL2012_025	SpB	1	48	ordered_Spar_9	322868	322915	-	1	3_pPar
iORF_64956	LL2012_025	SpB	1	12	ordered_Spar_9	322873	322884	+	0	1_conserved
iORF_64964	LL2012_025	SpB	0	26	ordered_Spar_9	322963	322988	+	1	5_SpeGroup
iORF_64965	LL2012_025	SpB	1	36	ordered_Spar_9	322963	322998	+	1	6_polymorphic
iORF_64967	LL2012_025	SpB	0	33	ordered_Spar_9	322985	323017	-	1	5_SpeGroup
iORF_64974	LL2012_025	SpB	1	18	ordered_Spar_9	323004	323021	+	1	3_pPar
iORF_64984	LL2012_025	SpB	1	48	ordered_Spar_9	323141	323188	-	1	3_pPar
iORF_65052	LL2012_025	SpB	0	33	ordered_Spar_9	324145	324177	-	0	6_polymorphic
iORF_65059	LL2012_025	SpB	0	18	ordered_Spar_9	324164	324181	-	0	6_polymorphic
iORF_65076	LL2012_025	SpB	0	36	ordered_Spar_9	324182	324217	-	6	6_polymorphic
iORF_65078	LL2012_025	SpB	1	48	ordered_Spar_9	324233	324280	+	0	6_polymorphic
iORF_65080	LL2012_025	SpB	1	24	ordered_Spar_9	324244	324267	-	0	5_SpeGroup
iORF_65404	LL2012_025	SpB	1	117	ordered_Spar_9	324937	325053	-	3	4_divergent
iORF_65476	LL2012_025	SpB	1	57	ordered_Spar_9	325000	325056	+	0	4_divergent
iORF_65482	LL2012_025	SpB	0	45	ordered_Spar_9	325004	325048	+	0	5_SpeGroup
iORF_65477	LL2012_025	SpB	0	65	ordered_Spar_9	325655	325719	-	3	5_SpeGroup
iORF_65479	LL2012_025	SpB	0	33	ordered_Spar_9	325665	325697	-	1	5_SpeGroup
iORF_65481	LL2012_025	SpB	0	23	ordered_Spar_9	325675	325697	-	1	4_divergent
iORF_65302	LL2012_025	SpB	1	18	ordered_Spar_9	328293	328310	-	0	3_pPar
iORF_65309	LL2012_025	SpB	1	9	ordered_Spar_9	328341	328349	-	0	3_pPar
iORF_65316	LL2012_025	SpB	1	36	ordered_Spar_9	328422	328457	-	0	3_pPar
iORF_65319	LL2012_025	SpB	1	9	ordered_Spar_9	328462	328470	+	0	3_pPar
iORF_65354	LL2012_025	SpB	0	30	ordered_Spar_9	328784	328813	+	0	5_SpeGroup
iORF_65355	LL2012_025	SpB	0	43	ordered_Spar_9	328810	328852	-	0	5_SpeGroup
iORF_65359	LL2012_025	SpB	1	27	ordered_Spar_9	328887	328913	-	1	4_divergent
iORF_65364	LL2012_025	SpB	1	24	ordered_Spar_9	328965	328988	-	0	1_conserved
iORF_65367	LL2012_025	SpB	1	54	ordered_Spar_9	329017	329070	-	0	3_pPar
iORF_65368	LL2012_025	SpB	1	24	ordered_Spar_9	329022	329045	+	0	4_divergent
iORF_65370	LL2012_025	SpB	0	95	ordered_Spar_9	329046	329140	+	10	6_polymorphic
iORF_65371	LL2012_025	SpB	0	118	ordered_Spar_9	329046	329163	+	10	6_polymorphic
iORF_65374	LL2012_025	SpB	0	18	ordered_Spar_9	329075	329092	-	0	5_SpeGroup
iORF_65375	LL2012_025	SpB	0	50	ordered_Spar_9	329091	329140	+	9	6_polymorphic
iORF_65377	LL2012_025	SpB	1	147	ordered_Spar_9	329091	329237	+	9	5_SpeGroup
iORF_65379	LL2012_025	SpB	1	9	ordered_Spar_9	329096	329104	-	0	5_SpeGroup
iORF_65380	LL2012_025	SpB	0	12	ordered_Spar_9	329096	329107	-	0	4_divergent
iORF_65383	LL2012_025	SpB	1	12	ordered_Spar_9	329098	329109	+	0	3_pPar
iORF_65384	LL2012_025	SpB	0	66	ordered_Spar_9	329121	329186	-	0	5_SpeGroup
iORF_65385	LL2012_025	SpB	1	21	ordered_Spar_9	329143	329163	+	0	6_polymorphic
iORF_65387	LL2012_025	SpB	1	45	ordered_Spar_9	329152	329196	-	0	5_SpeGroup
iORF_65388	LL2012_025	SpB	0	75	ordered_Spar_9	329163	329237	+	0	4_divergent
iORF_65389	LL2012_025	SpB	0	24	ordered_Spar_9	329173	329196	-	0	4_divergent
iORF_65391	LL2012_025	SpB	1	33	ordered_Spar_9	329186	329218	-	0	3_pPar
iORF_65394	LL2012_025	SpB	1	39	ordered_Spar_9	329226	329264	-	0	3_pPar
iORF_65397	LL2012_025	SpB	1	42	ordered_Spar_9	329267	329308	+	1	3_pPar
iORF_65400	LL2012_025	SpB	1	72	ordered_Spar_9	329271	329342	-	3	3_pPar
iORF_65405	LL2012_025	SpB	0	24	ordered_Spar_9	329347	329370	-	0	5_SpeGroup
iORF_65406	LL2012_025	SpB	1	105	ordered_Spar_9	329347	329451	-	2	4_divergent
iORF_65407	LL2012_025	SpB	1	48	ordered_Spar_9	329358	329405	+	1	3_pPar
iORF_65410	LL2012_025	SpB	1	27	ordered_Spar_9	329385	329411	-	1	3_pPar
iORF_65413	LL2012_025	SpB	1	21	ordered_Spar_9	329411	329431	-	1	3_pPar
iORF_65415	LL2012_025	SpB	1	45	ordered_Spar_9	329414	329458	+	1	3_pPar
iORF_65418	LL2012_025	SpB	0	24	ordered_Spar_9	329428	329451	-	0	5_SpeGroup
iORF_65419	LL2012_025	SpB	1	84	ordered_Spar_9	329432	329515	-	4	4_divergent
iORF_65421	LL2012_025	SpB	0	50	ordered_Spar_9	329466	329515	-	1	5_SpeGroup
iORF_65423	LL2012_025	SpB	1	9	ordered_Spar_9	329491	329499	+	0	1_conserved
iORF_65424	LL2012_025	SpB	1	42	ordered_Spar_9	329496	329537	+	0	1_conserved
iORF_65427	LL2012_025	SpB	1	120	ordered_Spar_9	329534	329653	+	6	3_pPar
iORF_65428	LL2012_025	SpB	1	9	ordered_Spar_9	329594	329602	-	0	4_divergent
iORF_65430	LL2012_025	SpB	1	135	ordered_Spar_9	329635	329769	-	0	4_divergent
iORF_65431	LL2012_025	SpB	1	18	ordered_Spar_9	329643	329660	-	0	4_divergent
iORF_65432	LL2012_025	SpB	0	127	ordered_Spar_9	329643	329769	-	0	5_SpeGroup
iORF_65433	LL2012_025	SpB	0	142	ordered_Spar_9	329662	329803	+	0	5_SpeGroup
iORF_65434	LL2012_025	SpB	1	18	ordered_Spar_9	329675	329692	-	0	3_pPar
iORF_65435	LL2012_025	SpB	1	60	ordered_Spar_9	329744	329803	+	0	4_divergent
iORF_65437	LL2012_025	SpB	1	45	ordered_Spar_9	329809	329853	+	0	1_conserved
iORF_65442	LL2012_025	SpB	1	21	ordered_Spar_9	329845	329865	-	1	3_pPar
iORF_65443	LL2012_025	SpB	1	30	ordered_Spar_9	329865	329894	-	0	3_pPar
iORF_65446	LL2012_025	SpB	0	21	ordered_Spar_9	329913	329933	+	0	5_SpeGroup
iORF_65447	LL2012_025	SpB	0	60	ordered_Spar_9	329944	330003	-	0	4_divergent
iORF_65449	LL2012_025	SpB	1	132	ordered_Spar_9	329966	330097	-	2	6_polymorphic
iORF_65451	LL2012_025	SpB	1	33	ordered_Spar_9	329971	330003	-	0	5_SpeGroup
iORF_65458	LL2012_025	SpB	0	21	ordered_Spar_9	330121	330141	-	0	4_divergent
iORF_65459	LL2012_025	SpB	1	90	ordered_Spar_9	330121	330210	-	0	5_SpeGroup
iORF_65460	LL2012_025	SpB	0	9	ordered_Spar_9	330152	330160	-	0	5_SpeGroup
iORF_65461	LL2012_025	SpB	0	51	ordered_Spar_9	330160	330210	-	0	4_divergent
iORF_65462	LL2012_025	SpB	1	36	ordered_Spar_9	330171	330206	-	0	1_conserved
iORF_65463	LL2012_025	SpB	1	9	ordered_Spar_9	330194	330202	+	0	3_pPar
iORF_65594	LL2012_025	SpB	1	18	ordered_Spar_9	332323	332340	-	0	3_pPar
iORF_65601	LL2012_025	SpB	0	65	ordered_Spar_9	332325	332389	+	1	5_SpeGroup
iORF_65614	LL2012_025	SpB	0	48	ordered_Spar_9	332337	332384	-	1	5_SpeGroup
iORF_65617	LL2012_025	SpB	0	36	ordered_Spar_9	332345	332380	-	1	6_polymorphic
iORF_65623	LL2012_025	SpB	1	54	ordered_Spar_9	332362	332415	+	1	4_divergent
iORF_65635	LL2012_025	SpB	1	78	ordered_Spar_9	332390	332467	+	0	3_pPar
iORF_65525	LL2012_025	SpB	0	9	ordered_Spar_9	332407	332415	+	0	5_SpeGroup
iORF_65528	LL2012_025	SpB	1	36	ordered_Spar_9	332417	332452	-	0	4_divergent
iORF_65540	LL2012_025	SpB	0	21	ordered_Spar_9	332432	332452	-	0	5_SpeGroup
iORF_65551	LL2012_025	SpB	1	21	ordered_Spar_9	332439	332459	-	0	3_pPar
iORF_65644	LL2012_025	SpB	1	21	ordered_Spar_9	334265	334285	+	0	3_pPar
iORF_65649	LL2012_025	SpB	1	15	ordered_Spar_9	334355	334369	+	0	3_pPar
iORF_65653	LL2012_025	SpB	0	59	ordered_Spar_9	335095	335153	-	1	7_ancest
iORF_65664	LL2012_025	SpB	1	48	ordered_Spar_9	335144	335191	+	2	6_polymorphic
iORF_65666	LL2012_025	SpB	0	85	ordered_Spar_9	335144	335228	+	2	6_polymorphic
iORF_65668	LL2012_025	SpB	0	32	ordered_Spar_9	335144	335175	+	1	7_ancest
iORF_65673	LL2012_025	SpB	0	39	ordered_Spar_9	335172	335210	-	1	4_divergent
iORF_65651	LL2012_025	SpB	1	33	ordered_Spar_9	335178	335210	-	1	5_SpeGroup
iORF_65655	LL2012_025	SpB	1	15	ordered_Spar_9	335334	335348	+	0	4_divergent
iORF_65657	LL2012_025	SpB	1	27	ordered_Spar_9	335348	335374	+	0	6_polymorphic
iORF_65658	LL2012_025	SpB	0	12	ordered_Spar_9	335350	335361	+	0	6_polymorphic
iORF_65690	LL2012_025	SpB	0	68	ordered_Spar_9	336629	336696	+	1	5_SpeGroup
iORF_65694	LL2012_025	SpB	0	91	ordered_Spar_9	336637	336727	+	4	7_ancest
iORF_65705	LL2012_025	SpB	1	30	ordered_Spar_9	336642	336671	-	0	4_divergent
iORF_65712	LL2012_025	SpB	0	67	ordered_Spar_9	336650	336716	+	4	5_SpeGroup
iORF_65713	LL2012_025	SpB	1	78	ordered_Spar_9	336650	336727	+	4	4_divergent
iORF_65675	LL2012_025	SpB	0	15	ordered_Spar_9	336720	336734	-	0	6_polymorphic
iORF_65691	LL2012_025	SpB	0	155	ordered_Spar_9	336860	337014	-	1	5_SpeGroup
iORF_65693	LL2012_025	SpB	1	66	ordered_Spar_9	336903	336968	-	0	4_divergent
iORF_65699	LL2012_025	SpB	1	42	ordered_Spar_9	336929	336970	+	0	3_pPar
iORF_65700	LL2012_025	SpB	1	15	ordered_Spar_9	336933	336947	+	0	1_conserved
iORF_65714	LL2012_025	SpB	0	24	ordered_Spar_9	337073	337096	-	0	5_SpeGroup
iORF_65722	LL2012_025	SpB	1	12	ordered_Spar_9	339212	339223	+	0	3_pPar
iORF_65739	LL2012_025	SpB	1	51	ordered_Spar_9	339216	339266	-	0	5_SpeGroup
iORF_65732	LL2012_025	SpB	0	15	ordered_Spar_9	339252	339266	-	0	4_divergent
iORF_65734	LL2012_025	SpB	1	15	ordered_Spar_9	339254	339268	+	0	1_conserved
iORF_65749	LL2012_025	SpB	1	9	ordered_Spar_9	339920	339928	-	0	1_conserved
iORF_65750	LL2012_025	SpB	1	66	ordered_Spar_9	339938	340003	-	1	4_divergent
iORF_65751	LL2012_025	SpB	1	21	ordered_Spar_9	339948	339968	-	0	3_pPar
iORF_65753	LL2012_025	SpB	0	42	ordered_Spar_9	339962	340003	-	1	4_divergent
iORF_65754	LL2012_025	SpB	0	51	ordered_Spar_9	340031	340081	+	0	5_SpeGroup
iORF_65756	LL2012_025	SpB	1	33	ordered_Spar_9	340044	340076	+	0	1_conserved
iORF_65757	LL2012_025	SpB	1	27	ordered_Spar_9	340078	340104	-	0	3_pPar
iORF_65758	LL2012_025	SpB	1	9	ordered_Spar_9	340089	340097	+	0	3_pPar
iORF_65760	LL2012_025	SpB	1	102	ordered_Spar_9	340104	340205	-	6	5_SpeGroup
iORF_65761	LL2012_025	SpB	1	90	ordered_Spar_9	340108	340197	-	6	4_divergent
iORF_65763	LL2012_025	SpB	0	80	ordered_Spar_9	340118	340197	-	6	7_ancest
iORF_65768	LL2012_025	SpB	0	24	ordered_Spar_9	340174	340197	-	1	5_SpeGroup
iORF_65770	LL2012_025	SpB	0	24	ordered_Spar_9	340182	340205	-	1	4_divergent
iORF_65772	LL2012_025	SpB	1	48	ordered_Spar_9	340205	340252	-	0	3_pPar
iORF_65773	LL2012_025	SpB	1	18	ordered_Spar_9	340241	340258	+	0	3_pPar
iORF_65776	LL2012_025	SpB	1	15	ordered_Spar_9	340267	340281	-	0	4_divergent
iORF_65778	LL2012_025	SpB	1	33	ordered_Spar_9	340301	340333	-	0	6_polymorphic
iORF_65779	LL2012_025	SpB	1	24	ordered_Spar_9	340317	340340	+	0	3_pPar
iORF_65784	LL2012_025	SpB	1	66	ordered_Spar_9	340346	340411	-	2	3_pPar
iORF_65787	LL2012_025	SpB	0	56	ordered_Spar_9	340380	340435	+	0	6_polymorphic
iORF_65791	LL2012_025	SpB	1	9	ordered_Spar_9	340419	340427	-	0	6_polymorphic
iORF_65795	LL2012_025	SpB	1	15	ordered_Spar_9	340470	340484	+	0	5_SpeGroup
iORF_65825	LL2012_025	SpB	0	42	ordered_Spar_9	341503	341544	-	0	5_SpeGroup
iORF_65826	LL2012_025	SpB	1	21	ordered_Spar_9	341512	341532	+	0	3_pPar
iORF_65831	LL2012_025	SpB	1	9	ordered_Spar_9	341536	341544	-	0	4_divergent
iORF_65833	LL2012_025	SpB	0	41	ordered_Spar_9	341543	341583	+	1	5_SpeGroup
iORF_65834	LL2012_025	SpB	0	65	ordered_Spar_9	341543	341607	+	3	6_polymorphic
iORF_65835	LL2012_025	SpB	1	126	ordered_Spar_9	341543	341668	+	6	6_polymorphic
iORF_65836	LL2012_025	SpB	0	118	ordered_Spar_9	341573	341690	+	5	5_SpeGroup
iORF_65838	LL2012_025	SpB	0	24	ordered_Spar_9	341584	341607	+	2	4_divergent
iORF_65840	LL2012_025	SpB	1	9	ordered_Spar_9	341608	341616	-	0	3_pPar
iORF_65856	LL2012_025	SpB	0	144	ordered_Spar_9	344834	344977	+	3	5_SpeGroup
iORF_65857	LL2012_025	SpB	1	51	ordered_Spar_9	344834	344884	+	0	4_divergent
iORF_65886	LL2012_025	SpB	1	81	ordered_Spar_9	344897	344977	+	3	4_divergent
iORF_65889	LL2012_025	SpB	1	78	ordered_Spar_9	344917	344994	+	0	3_pPar
iORF_65860	LL2012_025	SpB	0	96	ordered_Spar_9	344974	345069	-	1	5_SpeGroup
iORF_65862	LL2012_025	SpB	0	33	ordered_Spar_9	344988	345020	+	0	4_divergent
iORF_65863	LL2012_025	SpB	1	42	ordered_Spar_9	344988	345029	+	0	4_divergent
iORF_65864	LL2012_025	SpB	1	27	ordered_Spar_9	345014	345040	+	0	3_pPar
iORF_65865	LL2012_025	SpB	0	53	ordered_Spar_9	345017	345069	-	1	5_SpeGroup
iORF_65866	LL2012_025	SpB	0	33	ordered_Spar_9	345037	345069	-	1	7_ancest
iORF_65867	LL2012_025	SpB	1	33	ordered_Spar_9	345104	345136	-	0	5_SpeGroup
iORF_65868	LL2012_025	SpB	1	42	ordered_Spar_9	345117	345158	-	0	1_conserved
iORF_65869	LL2012_025	SpB	1	75	ordered_Spar_9	345133	345207	-	0	5_SpeGroup
iORF_65872	LL2012_025	SpB	0	42	ordered_Spar_9	345208	345249	+	0	6_polymorphic
iORF_65876	LL2012_025	SpB	1	24	ordered_Spar_9	345223	345246	-	0	4_divergent
iORF_65882	LL2012_025	SpB	1	51	ordered_Spar_9	345283	345333	-	3	5_SpeGroup
iORF_65884	LL2012_025	SpB	0	19	ordered_Spar_9	345315	345333	-	2	4_divergent
iORF_65891	LL2012_025	SpB	0	24	ordered_Spar_9	347002	347025	-	0	5_SpeGroup
iORF_65903	LL2012_025	SpB	0	18	ordered_Spar_9	347154	347171	+	0	5_SpeGroup
iORF_65904	LL2012_025	SpB	1	105	ordered_Spar_9	347154	347258	+	7	5_SpeGroup
iORF_65905	LL2012_025	SpB	0	124	ordered_Spar_9	347154	347277	+	8	6_polymorphic
iORF_65906	LL2012_025	SpB	0	137	ordered_Spar_9	347154	347290	+	8	7_ancest
iORF_65907	LL2012_025	SpB	0	141	ordered_Spar_9	347154	347294	+	8	7_ancest
iORF_65912	LL2012_025	SpB	1	45	ordered_Spar_9	347212	347256	-	3	3_pPar
iORF_65915	LL2012_025	SpB	0	66	ordered_Spar_9	347229	347294	+	2	5_SpeGroup
iORF_65919	LL2012_025	SpB	1	27	ordered_Spar_9	347291	347317	+	3	5_SpeGroup
iORF_65920	LL2012_025	SpB	0	31	ordered_Spar_9	347291	347321	+	3	5_SpeGroup
iORF_65921	LL2012_025	SpB	0	133	ordered_Spar_9	347291	347423	+	14	7_ancest
iORF_65922	LL2012_025	SpB	0	198	ordered_Spar_9	347291	347488	+	17	5_SpeGroup
iORF_65923	LL2012_025	SpB	0	91	ordered_Spar_9	347314	347404	-	11	6_polymorphic
iORF_65928	LL2012_025	SpB	1	48	ordered_Spar_9	347327	347374	+	0	5_SpeGroup
iORF_65929	LL2012_025	SpB	1	66	ordered_Spar_9	347339	347404	-	11	6_polymorphic
iORF_65931	LL2012_025	SpB	0	27	ordered_Spar_9	347348	347374	+	0	5_SpeGroup
iORF_65938	LL2012_025	SpB	0	39	ordered_Spar_9	347424	347462	+	0	5_SpeGroup
iORF_65941	LL2012_025	SpB	1	15	ordered_Spar_9	347455	347469	-	0	5_SpeGroup
iORF_65942	LL2012_025	SpB	1	21	ordered_Spar_9	347478	347498	-	3	1_conserved
iORF_65971	LL2012_025	SpB	1	27	ordered_Spar_9	348293	348319	+	0	3_pPar
iORF_65990	LL2012_025	SpB	1	27	ordered_Spar_9	348313	348339	+	0	3_pPar
iORF_65992	LL2012_025	SpB	1	36	ordered_Spar_9	348353	348388	-	0	4_divergent
iORF_65993	LL2012_025	SpB	0	37	ordered_Spar_9	348353	348389	-	0	5_SpeGroup
iORF_65957	LL2012_025	SpB	1	51	ordered_Spar_9	348443	348493	+	0	3_pPar
iORF_65959	LL2012_025	SpB	1	45	ordered_Spar_9	348459	348503	-	0	4_divergent
iORF_65960	LL2012_025	SpB	0	253	ordered_Spar_9	348459	348711	-	17	5_SpeGroup
iORF_65961	LL2012_025	SpB	1	30	ordered_Spar_9	348481	348510	+	0	3_pPar
iORF_65963	LL2012_025	SpB	0	9	ordered_Spar_9	348512	348520	+	0	4_divergent
iORF_65964	LL2012_025	SpB	0	134	ordered_Spar_9	348512	348645	+	13	6_polymorphic
iORF_65965	LL2012_025	SpB	1	189	ordered_Spar_9	348512	348700	+	17	6_polymorphic
iORF_65968	LL2012_025	SpB	1	27	ordered_Spar_9	348531	348557	+	0	3_pPar
iORF_65972	LL2012_025	SpB	1	150	ordered_Spar_9	348568	348717	-	17	6_polymorphic
iORF_65977	LL2012_025	SpB	0	107	ordered_Spar_9	348611	348717	-	14	6_polymorphic
iORF_65978	LL2012_025	SpB	0	96	ordered_Spar_9	348622	348717	-	5	6_polymorphic
iORF_65979	LL2012_025	SpB	0	20	ordered_Spar_9	348626	348645	+	1	7_ancest
iORF_65980	LL2012_025	SpB	0	34	ordered_Spar_9	348626	348659	+	1	5_SpeGroup
iORF_65981	LL2012_025	SpB	0	75	ordered_Spar_9	348626	348700	+	5	5_SpeGroup
iORF_65984	LL2012_025	SpB	0	9	ordered_Spar_9	348651	348659	+	0	5_SpeGroup
iORF_65986	LL2012_025	SpB	1	45	ordered_Spar_9	348669	348713	+	0	3_pPar
iORF_65987	LL2012_025	SpB	0	15	ordered_Spar_9	348686	348700	+	0	6_polymorphic
iORF_65989	LL2012_025	SpB	0	36	ordered_Spar_9	348710	348745	+	0	5_SpeGroup
iORF_66030	LL2012_025	SpB	0	18	ordered_Spar_9	351757	351774	+	0	5_SpeGroup
iORF_66032	LL2012_025	SpB	0	103	ordered_Spar_9	351820	351922	-	3	5_SpeGroup
iORF_65996	LL2012_025	SpB	0	18	ordered_Spar_9	351882	351899	-	0	5_SpeGroup
iORF_65997	LL2012_025	SpB	1	48	ordered_Spar_9	351882	351929	-	2	5_SpeGroup
iORF_65998	LL2012_025	SpB	1	36	ordered_Spar_9	351887	351922	-	2	5_SpeGroup
iORF_65999	LL2012_025	SpB	0	43	ordered_Spar_9	351887	351929	-	2	4_divergent
iORF_66000	LL2012_025	SpB	0	22	ordered_Spar_9	351892	351913	+	2	4_divergent
iORF_66001	LL2012_025	SpB	1	63	ordered_Spar_9	351892	351954	+	2	5_SpeGroup
iORF_66003	LL2012_025	SpB	0	15	ordered_Spar_9	351940	351954	+	0	5_SpeGroup
iORF_66006	LL2012_025	SpB	1	42	ordered_Spar_9	351951	351992	-	1	5_SpeGroup
iORF_66007	LL2012_025	SpB	1	36	ordered_Spar_9	351970	352005	+	0	3_pPar
iORF_66011	LL2012_025	SpB	0	54	ordered_Spar_9	352026	352079	+	2	5_SpeGroup
iORF_66012	LL2012_025	SpB	0	36	ordered_Spar_9	352032	352067	-	1	5_SpeGroup
iORF_66013	LL2012_025	SpB	0	60	ordered_Spar_9	352040	352099	+	7	6_polymorphic
iORF_66014	LL2012_025	SpB	1	39	ordered_Spar_9	352054	352092	-	7	3_pPar
iORF_66015	LL2012_025	SpB	1	24	ordered_Spar_9	352056	352079	+	1	4_divergent
iORF_66018	LL2012_025	SpB	1	9	ordered_Spar_9	352091	352099	+	0	6_polymorphic
iORF_66021	LL2012_025	SpB	1	69	ordered_Spar_9	352118	352186	-	3	4_divergent
iORF_66022	LL2012_025	SpB	0	29	ordered_Spar_9	352158	352186	-	1	5_SpeGroup
iORF_66025	LL2012_025	SpB	1	21	ordered_Spar_9	352171	352191	-	0	5_SpeGroup
iORF_66026	LL2012_025	SpB	0	15	ordered_Spar_9	352177	352191	-	0	4_divergent
iORF_66027	LL2012_025	SpB	1	24	ordered_Spar_9	352185	352208	+	1	3_pPar
iORF_66029	LL2012_025	SpB	1	36	ordered_Spar_9	352190	352225	+	1	3_pPar
iORF_66036	LL2012_025	SpB	1	12	ordered_Spar_9	354277	354288	+	0	1_conserved
iORF_66037	LL2012_025	SpB	1	27	ordered_Spar_9	354281	354307	+	0	3_pPar
iORF_66051	LL2012_025	SpB	1	45	ordered_Spar_9	354322	354366	+	0	5_SpeGroup
iORF_66040	LL2012_025	SpB	1	9	ordered_Spar_9	354461	354469	-	0	4_divergent
iORF_66041	LL2012_025	SpB	1	12	ordered_Spar_9	354493	354504	+	0	3_pPar
iORF_66070	LL2012_025	SpB	0	129	ordered_Spar_9	355960	356088	+	6	4_divergent
iORF_66072	LL2012_025	SpB	1	60	ordered_Spar_9	356001	356060	+	1	5_SpeGroup
iORF_66079	LL2012_025	SpB	0	67	ordered_Spar_9	356030	356096	+	3	5_SpeGroup
iORF_66080	LL2012_025	SpB	0	106	ordered_Spar_9	356030	356135	+	8	6_polymorphic
iORF_66081	LL2012_025	SpB	0	164	ordered_Spar_9	356030	356193	+	8	7_ancest
iORF_66082	LL2012_025	SpB	1	9	ordered_Spar_9	356042	356050	-	0	4_divergent
iORF_66083	LL2012_025	SpB	1	45	ordered_Spar_9	356044	356088	+	0	5_SpeGroup
iORF_66085	LL2012_025	SpB	0	12	ordered_Spar_9	356049	356060	+	0	4_divergent
iORF_66087	LL2012_025	SpB	1	120	ordered_Spar_9	356057	356176	+	8	5_SpeGroup
iORF_66089	LL2012_025	SpB	1	75	ordered_Spar_9	356071	356145	-	8	5_SpeGroup
iORF_66091	LL2012_025	SpB	0	61	ordered_Spar_9	356085	356145	-	8	6_polymorphic
iORF_66095	LL2012_025	SpB	0	86	ordered_Spar_9	356108	356193	+	5	5_SpeGroup
iORF_66097	LL2012_025	SpB	0	12	ordered_Spar_9	356165	356176	+	0	4_divergent
iORF_66099	LL2012_025	SpB	0	17	ordered_Spar_9	356190	356206	+	1	6_polymorphic
iORF_66171	LL2012_025	SpB	1	210	ordered_Spar_9	361282	361491	-	2	4_divergent
iORF_66146	LL2012_025	SpB	0	197	ordered_Spar_9	361295	361491	-	2	5_SpeGroup
iORF_66147	LL2012_025	SpB	1	54	ordered_Spar_9	361295	361348	-	1	4_divergent
iORF_66196	LL2012_025	SpB	1	48	ordered_Spar_9	361366	361413	+	0	5_SpeGroup
iORF_66139	LL2012_025	SpB	0	56	ordered_Spar_9	361377	361432	+	1	5_SpeGroup
iORF_66141	LL2012_025	SpB	0	84	ordered_Spar_9	361377	361460	+	1	5_SpeGroup
iORF_66142	LL2012_025	SpB	1	39	ordered_Spar_9	361394	361432	+	1	4_divergent
iORF_66143	LL2012_025	SpB	0	149	ordered_Spar_9	361394	361542	+	1	5_SpeGroup
iORF_66144	LL2012_025	SpB	1	18	ordered_Spar_9	361437	361454	-	0	3_pPar
iORF_66150	LL2012_025	SpB	0	18	ordered_Spar_9	361457	361474	+	0	6_polymorphic
iORF_66151	LL2012_025	SpB	1	72	ordered_Spar_9	361471	361542	+	0	5_SpeGroup
iORF_66153	LL2012_025	SpB	1	15	ordered_Spar_9	361490	361504	+	0	3_pPar
iORF_66155	LL2012_025	SpB	1	21	ordered_Spar_9	361513	361533	-	0	3_pPar
iORF_66174	LL2012_025	SpB	1	9	ordered_Spar_9	361835	361843	+	0	6_polymorphic
iORF_66175	LL2012_025	SpB	0	51	ordered_Spar_9	361851	361901	+	0	6_polymorphic
iORF_66177	LL2012_025	SpB	1	21	ordered_Spar_9	361885	361905	+	0	3_pPar
iORF_66178	LL2012_025	SpB	1	36	ordered_Spar_9	361892	361927	-	0	6_polymorphic
iORF_66179	LL2012_025	SpB	0	12	ordered_Spar_9	361906	361917	+	0	5_SpeGroup
iORF_66181	LL2012_025	SpB	1	42	ordered_Spar_9	361941	361982	-	1	6_polymorphic
iORF_66183	LL2012_025	SpB	0	30	ordered_Spar_9	361949	361978	-	1	5_SpeGroup
iORF_66184	LL2012_025	SpB	0	20	ordered_Spar_9	361963	361982	-	1	6_polymorphic
iORF_66185	LL2012_025	SpB	0	15	ordered_Spar_9	361967	361981	+	0	5_SpeGroup
iORF_66194	LL2012_025	SpB	0	18	ordered_Spar_9	362089	362106	+	0	5_SpeGroup
iORF_66221	LL2012_025	SpB	1	36	ordered_Spar_9	365876	365911	+	0	3_pPar
iORF_66216	LL2012_025	SpB	1	51	ordered_Spar_9	366042	366092	-	1	6_polymorphic
iORF_66219	LL2012_025	SpB	0	12	ordered_Spar_9	366074	366085	-	0	5_SpeGroup
iORF_66233	LL2012_025	SpB	1	45	ordered_Spar_9	366446	366490	-	0	6_polymorphic
iORF_66234	LL2012_025	SpB	0	36	ordered_Spar_9	366455	366490	-	0	6_polymorphic
iORF_66235	LL2012_025	SpB	0	36	ordered_Spar_9	366457	366492	+	0	6_polymorphic
iORF_66239	LL2012_025	SpB	1	42	ordered_Spar_9	366530	366571	+	0	3_pPar
iORF_66242	LL2012_025	SpB	0	33	ordered_Spar_9	366568	366600	-	1	6_polymorphic
iORF_66245	LL2012_025	SpB	1	9	ordered_Spar_9	366585	366593	-	0	6_polymorphic
iORF_66247	LL2012_025	SpB	0	11	ordered_Spar_9	366592	366602	+	1	5_SpeGroup
iORF_66249	LL2012_025	SpB	1	12	ordered_Spar_9	366599	366610	+	0	5_SpeGroup
iORF_66250	LL2012_025	SpB	0	9	ordered_Spar_9	366602	366610	+	0	4_divergent
iORF_66254	LL2012_025	SpB	0	51	ordered_Spar_9	366736	366786	+	0	5_SpeGroup
iORF_66255	LL2012_025	SpB	0	13	ordered_Spar_9	366783	366795	-	0	5_SpeGroup
iORF_66260	LL2012_025	SpB	0	30	ordered_Spar_9	366798	366827	+	0	5_SpeGroup
iORF_66261	LL2012_025	SpB	0	9	ordered_Spar_9	366799	366807	-	0	5_SpeGroup
iORF_66266	LL2012_025	SpB	0	39	ordered_Spar_9	366839	366877	+	1	5_SpeGroup
iORF_66204	LL2012_025	SpB	0	29	ordered_Spar_9	366869	366897	-	2	5_SpeGroup
iORF_66205	LL2012_025	SpB	0	20	ordered_Spar_9	366874	366893	+	1	5_SpeGroup
iORF_66206	LL2012_025	SpB	1	27	ordered_Spar_9	366874	366900	+	1	4_divergent
iORF_66208	LL2012_025	SpB	1	12	ordered_Spar_9	366886	366897	-	1	4_divergent
iORF_66293	LL2012_025	SpB	1	57	ordered_Spar_9	369775	369831	+	1	3_pPar
iORF_66300	LL2012_025	SpB	0	228	ordered_Spar_9	369778	370005	-	1	5_SpeGroup
iORF_66291	LL2012_025	SpB	1	30	ordered_Spar_9	369793	369822	-	0	5_SpeGroup
iORF_66304	LL2012_025	SpB	1	168	ordered_Spar_9	369838	370005	-	0	5_SpeGroup
iORF_66284	LL2012_025	SpB	1	24	ordered_Spar_9	369926	369949	-	0	1_conserved
iORF_66285	LL2012_025	SpB	1	12	ordered_Spar_9	369928	369939	+	0	1_conserved
iORF_66288	LL2012_025	SpB	0	33	ordered_Spar_9	369960	369992	-	0	6_polymorphic
iORF_66336	LL2012_025	SpB	0	36	ordered_Spar_9	371377	371412	+	3	6_polymorphic
iORF_66339	LL2012_025	SpB	0	105	ordered_Spar_9	371387	371491	-	5	6_polymorphic
iORF_66342	LL2012_025	SpB	0	65	ordered_Spar_9	371399	371463	+	5	6_polymorphic
iORF_66343	LL2012_025	SpB	0	112	ordered_Spar_9	371399	371510	+	5	6_polymorphic
iORF_66316	LL2012_025	SpB	1	33	ordered_Spar_9	371431	371463	+	0	6_polymorphic
iORF_66317	LL2012_025	SpB	1	57	ordered_Spar_9	371476	371532	+	0	4_divergent
iORF_66318	LL2012_025	SpB	1	33	ordered_Spar_9	371483	371515	+	0	3_pPar
iORF_66351	LL2012_025	SpB	0	255	ordered_Spar_9	371915	372169	+	11	5_SpeGroup
iORF_66353	LL2012_025	SpB	0	51	ordered_Spar_9	371915	371965	+	0	5_SpeGroup
iORF_66354	LL2012_025	SpB	1	51	ordered_Spar_9	371915	371965	+	1	5_SpeGroup
iORF_66356	LL2012_025	SpB	1	99	ordered_Spar_9	371918	372016	-	1	5_SpeGroup
iORF_66361	LL2012_025	SpB	0	108	ordered_Spar_9	371920	372027	+	1	6_polymorphic
iORF_66363	LL2012_025	SpB	0	123	ordered_Spar_9	371920	372042	+	2	7_ancest
iORF_66364	LL2012_025	SpB	0	250	ordered_Spar_9	371920	372169	+	11	7_ancest
iORF_66365	LL2012_025	SpB	1	21	ordered_Spar_9	371920	371940	+	0	6_polymorphic
iORF_66367	LL2012_025	SpB	0	45	ordered_Spar_9	371920	371964	+	0	5_SpeGroup
iORF_66368	LL2012_025	SpB	0	65	ordered_Spar_9	371920	371984	+	1	5_SpeGroup
iORF_66409	LL2012_025	SpB	0	40	ordered_Spar_9	371977	372016	-	0	5_SpeGroup
iORF_66410	LL2012_025	SpB	0	98	ordered_Spar_9	371979	372076	+	1	5_SpeGroup
iORF_66411	LL2012_025	SpB	0	191	ordered_Spar_9	371979	372169	+	10	6_polymorphic
iORF_66412	LL2012_025	SpB	1	300	ordered_Spar_9	371979	372278	+	17	6_polymorphic
iORF_66415	LL2012_025	SpB	1	87	ordered_Spar_9	371995	372081	-	1	4_divergent
iORF_66416	LL2012_025	SpB	0	252	ordered_Spar_9	371995	372246	-	14	7_ancest
iORF_66417	LL2012_025	SpB	0	78	ordered_Spar_9	371999	372076	+	1	6_polymorphic
iORF_66418	LL2012_025	SpB	0	171	ordered_Spar_9	371999	372169	+	10	7_ancest
iORF_66344	LL2012_025	SpB	0	28	ordered_Spar_9	372015	372042	+	1	5_SpeGroup
iORF_66345	LL2012_025	SpB	0	264	ordered_Spar_9	372015	372278	+	17	6_polymorphic
iORF_66346	LL2012_025	SpB	0	296	ordered_Spar_9	372015	372310	+	17	6_polymorphic
iORF_66348	LL2012_025	SpB	0	247	ordered_Spar_9	372021	372267	-	17	5_SpeGroup
iORF_66349	LL2012_025	SpB	0	244	ordered_Spar_9	372024	372267	-	17	7_ancest
iORF_66355	LL2012_025	SpB	1	30	ordered_Spar_9	372047	372076	+	0	6_polymorphic
iORF_66357	LL2012_025	SpB	1	90	ordered_Spar_9	372080	372169	+	9	6_polymorphic
iORF_66359	LL2012_025	SpB	0	231	ordered_Spar_9	372080	372310	+	16	6_polymorphic
iORF_66360	LL2012_025	SpB	0	254	ordered_Spar_9	372080	372333	+	17	6_polymorphic
iORF_66369	LL2012_025	SpB	0	18	ordered_Spar_9	372127	372144	+	0	5_SpeGroup
iORF_66371	LL2012_025	SpB	0	180	ordered_Spar_9	372127	372306	+	13	6_polymorphic
iORF_66373	LL2012_025	SpB	1	207	ordered_Spar_9	372127	372333	+	14	6_polymorphic
iORF_66374	LL2012_025	SpB	1	93	ordered_Spar_9	372141	372233	-	10	5_SpeGroup
iORF_66375	LL2012_025	SpB	0	106	ordered_Spar_9	372141	372246	-	10	5_SpeGroup
iORF_66378	LL2012_025	SpB	1	54	ordered_Spar_9	372193	372246	-	4	5_SpeGroup
iORF_66383	LL2012_025	SpB	0	54	ordered_Spar_9	372275	372328	-	0	6_polymorphic
iORF_66384	LL2012_025	SpB	1	30	ordered_Spar_9	372281	372310	+	0	5_SpeGroup
iORF_66385	LL2012_025	SpB	1	15	ordered_Spar_9	372291	372305	+	0	6_polymorphic
iORF_66386	LL2012_025	SpB	0	24	ordered_Spar_9	372291	372314	+	0	6_polymorphic
iORF_66387	LL2012_025	SpB	1	27	ordered_Spar_9	372302	372328	-	0	6_polymorphic
iORF_66388	LL2012_025	SpB	0	41	ordered_Spar_9	372302	372342	-	1	6_polymorphic
iORF_66389	LL2012_025	SpB	1	60	ordered_Spar_9	372311	372370	+	2	6_polymorphic
iORF_66390	LL2012_025	SpB	0	77	ordered_Spar_9	372311	372387	+	2	6_polymorphic
iORF_66391	LL2012_025	SpB	1	18	ordered_Spar_9	372325	372342	-	1	6_polymorphic
iORF_66393	LL2012_025	SpB	0	56	ordered_Spar_9	372325	372380	-	2	5_SpeGroup
iORF_66395	LL2012_025	SpB	1	12	ordered_Spar_9	372384	372395	+	0	4_divergent
iORF_66402	LL2012_025	SpB	1	9	ordered_Spar_9	372430	372438	+	0	5_SpeGroup
iORF_66404	LL2012_025	SpB	0	52	ordered_Spar_9	372486	372537	+	0	5_SpeGroup
iORF_66405	LL2012_025	SpB	1	84	ordered_Spar_9	372486	372569	+	0	4_divergent
iORF_66406	LL2012_025	SpB	1	15	ordered_Spar_9	372538	372552	+	0	1_conserved
iORF_66407	LL2012_025	SpB	0	12	ordered_Spar_9	372553	372564	+	0	4_divergent
iORF_66408	LL2012_025	SpB	1	30	ordered_Spar_9	372561	372590	-	0	4_divergent
iORF_66455	LL2012_025	SpB	0	124	ordered_Spar_9	373920	374043	-	9	5_SpeGroup
iORF_66469	LL2012_025	SpB	0	33	ordered_Spar_9	374953	374985	-	0	5_SpeGroup
iORF_66470	LL2012_025	SpB	0	27	ordered_Spar_9	374966	374992	-	0	5_SpeGroup
iORF_66471	LL2012_025	SpB	0	24	ordered_Spar_9	374971	374994	+	0	5_SpeGroup
iORF_66473	LL2012_025	SpB	1	21	ordered_Spar_9	375621	375641	-	0	1_conserved
iORF_66477	LL2012_025	SpB	1	39	ordered_Spar_9	375681	375719	+	0	6_polymorphic
iORF_66489	LL2012_025	SpB	1	9	ordered_Spar_9	375807	375815	-	0	5_SpeGroup
iORF_66495	LL2012_025	SpB	1	114	ordered_Spar_9	375849	375962	-	0	6_polymorphic
iORF_66496	LL2012_025	SpB	0	189	ordered_Spar_9	375849	376037	-	5	6_polymorphic
iORF_66498	LL2012_025	SpB	1	60	ordered_Spar_9	375864	375923	+	0	3_pPar
iORF_66499	LL2012_025	SpB	1	114	ordered_Spar_9	375868	375981	+	0	4_divergent
iORF_66690	LL2012_025	SpB	0	133	ordered_Spar_9	376819	376951	-	3	6_polymorphic
iORF_66793	LL2012_025	SpB	1	24	ordered_Spar_9	376868	376891	+	1	3_pPar
iORF_66518	LL2012_025	SpB	0	30	ordered_Spar_9	376917	376946	+	0	5_SpeGroup
iORF_66519	LL2012_025	SpB	0	51	ordered_Spar_9	376917	376967	+	0	5_SpeGroup
iORF_66540	LL2012_025	SpB	1	12	ordered_Spar_9	376943	376954	+	0	4_divergent
iORF_66757	LL2012_025	SpB	1	96	ordered_Spar_9	377257	377352	-	3	6_polymorphic
iORF_66759	LL2012_025	SpB	1	81	ordered_Spar_9	377274	377354	+	3	6_polymorphic
iORF_66760	LL2012_025	SpB	0	89	ordered_Spar_9	377274	377362	+	3	6_polymorphic
iORF_66767	LL2012_025	SpB	1	27	ordered_Spar_9	377346	377372	-	0	3_pPar
iORF_66768	LL2012_025	SpB	1	12	ordered_Spar_9	377351	377362	+	0	6_polymorphic
iORF_66769	LL2012_025	SpB	1	9	ordered_Spar_9	377369	377377	-	0	5_SpeGroup
iORF_66770	LL2012_025	SpB	1	15	ordered_Spar_9	377374	377388	-	0	6_polymorphic
iORF_66771	LL2012_025	SpB	0	90	ordered_Spar_9	377374	377463	-	1	6_polymorphic
iORF_66772	LL2012_025	SpB	0	9	ordered_Spar_9	377382	377390	+	0	5_SpeGroup
iORF_66773	LL2012_025	SpB	1	48	ordered_Spar_9	377382	377429	+	1	4_divergent
iORF_66784	LL2012_025	SpB	0	21	ordered_Spar_9	377442	377462	+	0	6_polymorphic
iORF_66790	LL2012_025	SpB	1	21	ordered_Spar_9	377557	377577	-	0	3_pPar
iORF_66791	LL2012_025	SpB	1	39	ordered_Spar_9	377577	377615	-	1	3_pPar
iORF_66797	LL2012_025	SpB	1	15	ordered_Spar_9	377614	377628	+	2	3_pPar
iORF_66799	LL2012_025	SpB	1	45	ordered_Spar_9	377618	377662	-	2	6_polymorphic
iORF_66802	LL2012_025	SpB	0	69	ordered_Spar_9	377684	377752	+	0	4_divergent
iORF_66510	LL2012_025	SpB	0	63	ordered_Spar_9	377972	378034	-	1	5_SpeGroup
iORF_66511	LL2012_025	SpB	0	87	ordered_Spar_9	377972	378058	-	1	6_polymorphic
iORF_66512	LL2012_025	SpB	1	63	ordered_Spar_9	377996	378058	-	0	6_polymorphic
iORF_66513	LL2012_025	SpB	0	84	ordered_Spar_9	378004	378087	-	0	5_SpeGroup
iORF_66515	LL2012_025	SpB	0	15	ordered_Spar_9	378039	378053	-	0	5_SpeGroup
iORF_66516	LL2012_025	SpB	1	30	ordered_Spar_9	378039	378068	-	0	4_divergent
iORF_66517	LL2012_025	SpB	1	15	ordered_Spar_9	378041	378055	+	0	1_conserved
iORF_66530	LL2012_025	SpB	0	42	ordered_Spar_9	378246	378287	+	0	5_SpeGroup
iORF_66532	LL2012_025	SpB	0	18	ordered_Spar_9	378284	378301	-	0	4_divergent
iORF_66535	LL2012_025	SpB	1	18	ordered_Spar_9	378330	378347	-	0	5_SpeGroup
iORF_66544	LL2012_025	SpB	1	24	ordered_Spar_9	378363	378386	-	0	4_divergent
iORF_66545	LL2012_025	SpB	1	45	ordered_Spar_9	378383	378427	-	5	5_SpeGroup
iORF_66546	LL2012_025	SpB	1	18	ordered_Spar_9	378385	378402	+	0	4_divergent
iORF_66548	LL2012_025	SpB	0	129	ordered_Spar_9	378399	378527	+	21	5_SpeGroup
iORF_66549	LL2012_025	SpB	1	138	ordered_Spar_9	378399	378536	+	21	5_SpeGroup
iORF_66550	LL2012_025	SpB	0	162	ordered_Spar_9	378399	378560	+	21	5_SpeGroup
iORF_66560	LL2012_025	SpB	1	24	ordered_Spar_9	378476	378499	-	0	3_pPar
iORF_66562	LL2012_025	SpB	0	59	ordered_Spar_9	378550	378608	+	1	7_ancest
iORF_66563	LL2012_025	SpB	1	87	ordered_Spar_9	378550	378636	+	1	4_divergent
iORF_66565	LL2012_025	SpB	0	19	ordered_Spar_9	378589	378607	+	1	5_SpeGroup
iORF_66566	LL2012_025	SpB	0	20	ordered_Spar_9	378589	378608	+	1	5_SpeGroup
iORF_66567	LL2012_025	SpB	0	69	ordered_Spar_9	378598	378666	-	1	7_ancest
iORF_66568	LL2012_025	SpB	0	62	ordered_Spar_9	378605	378666	-	1	5_SpeGroup
iORF_66569	LL2012_025	SpB	0	103	ordered_Spar_9	378617	378719	-	0	5_SpeGroup
iORF_66570	LL2012_025	SpB	1	45	ordered_Spar_9	378622	378666	-	0	4_divergent
iORF_66571	LL2012_025	SpB	1	24	ordered_Spar_9	378655	378678	+	0	3_pPar
iORF_66572	LL2012_025	SpB	0	31	ordered_Spar_9	378660	378690	+	0	5_SpeGroup
iORF_66573	LL2012_025	SpB	0	16	ordered_Spar_9	378675	378690	+	0	5_SpeGroup
iORF_66576	LL2012_025	SpB	1	12	ordered_Spar_9	378718	378729	+	0	3_pPar
iORF_66586	LL2012_025	SpB	0	12	ordered_Spar_9	378847	378858	-	0	6_polymorphic
iORF_66587	LL2012_025	SpB	1	36	ordered_Spar_9	378861	378896	-	0	3_pPar
iORF_66592	LL2012_025	SpB	0	54	ordered_Spar_9	378935	378988	-	7	6_polymorphic
iORF_66598	LL2012_025	SpB	0	82	ordered_Spar_9	379002	379083	+	4	6_polymorphic
iORF_66599	LL2012_025	SpB	1	102	ordered_Spar_9	379002	379103	+	4	6_polymorphic
iORF_66600	LL2012_025	SpB	0	149	ordered_Spar_9	379002	379150	+	4	6_polymorphic
iORF_66602	LL2012_025	SpB	0	15	ordered_Spar_9	379018	379032	+	0	6_polymorphic
iORF_66603	LL2012_025	SpB	1	66	ordered_Spar_9	379018	379083	+	1	6_polymorphic
iORF_66604	LL2012_025	SpB	0	86	ordered_Spar_9	379018	379103	+	1	6_polymorphic
iORF_66605	LL2012_025	SpB	0	133	ordered_Spar_9	379018	379150	+	1	6_polymorphic
iORF_66606	LL2012_025	SpB	0	22	ordered_Spar_9	379025	379046	-	1	5_SpeGroup
iORF_66608	LL2012_025	SpB	1	96	ordered_Spar_9	379055	379150	+	0	6_polymorphic
iORF_66610	LL2012_025	SpB	0	39	ordered_Spar_9	379063	379101	-	0	5_SpeGroup
iORF_66611	LL2012_025	SpB	1	36	ordered_Spar_9	379066	379101	-	0	6_polymorphic
iORF_66612	LL2012_025	SpB	0	39	ordered_Spar_9	379134	379172	-	0	5_SpeGroup
iORF_66618	LL2012_025	SpB	1	186	ordered_Spar_9	379176	379361	+	5	3_pPar
iORF_66624	LL2012_025	SpB	0	15	ordered_Spar_9	379283	379297	+	0	5_SpeGroup
iORF_66641	LL2012_025	SpB	0	42	ordered_Spar_9	379384	379425	-	3	6_polymorphic
iORF_66642	LL2012_025	SpB	1	45	ordered_Spar_9	379384	379428	-	4	6_polymorphic
iORF_66643	LL2012_025	SpB	1	57	ordered_Spar_9	379386	379442	+	4	4_divergent
iORF_66648	LL2012_025	SpB	1	12	ordered_Spar_9	379465	379476	-	0	4_divergent
iORF_66649	LL2012_025	SpB	1	18	ordered_Spar_9	379469	379486	+	0	3_pPar
iORF_66651	LL2012_025	SpB	1	69	ordered_Spar_9	379473	379541	-	0	6_polymorphic
iORF_66652	LL2012_025	SpB	1	12	ordered_Spar_9	379573	379584	+	0	3_pPar
iORF_66655	LL2012_025	SpB	0	33	ordered_Spar_9	379602	379634	-	0	4_divergent
iORF_66656	LL2012_025	SpB	0	61	ordered_Spar_9	379602	379662	-	1	6_polymorphic
iORF_66657	LL2012_025	SpB	0	9	ordered_Spar_9	379612	379620	-	0	6_polymorphic
iORF_66658	LL2012_025	SpB	1	51	ordered_Spar_9	379612	379662	-	1	6_polymorphic
iORF_66660	LL2012_025	SpB	1	24	ordered_Spar_9	379641	379664	+	1	6_polymorphic
iORF_66661	LL2012_025	SpB	0	85	ordered_Spar_9	379641	379725	+	1	6_polymorphic
iORF_66662	LL2012_025	SpB	1	30	ordered_Spar_9	379659	379688	-	1	3_pPar
iORF_66664	LL2012_025	SpB	1	39	ordered_Spar_9	379687	379725	+	0	6_polymorphic
iORF_66665	LL2012_025	SpB	0	80	ordered_Spar_9	379694	379773	-	1	5_SpeGroup
iORF_66668	LL2012_025	SpB	1	30	ordered_Spar_9	379744	379773	-	1	4_divergent
iORF_66671	LL2012_025	SpB	0	90	ordered_Spar_9	379757	379846	-	6	6_polymorphic
iORF_66675	LL2012_025	SpB	1	69	ordered_Spar_9	379778	379846	-	6	6_polymorphic
iORF_66679	LL2012_025	SpB	0	34	ordered_Spar_9	379813	379846	-	2	6_polymorphic
iORF_66680	LL2012_025	SpB	1	15	ordered_Spar_9	379818	379832	+	0	3_pPar
iORF_66681	LL2012_025	SpB	0	9	ordered_Spar_9	379878	379886	+	0	5_SpeGroup
iORF_66682	LL2012_025	SpB	0	67	ordered_Spar_9	379883	379949	+	0	5_SpeGroup
iORF_66683	LL2012_025	SpB	0	88	ordered_Spar_9	379883	379970	+	13	6_polymorphic
iORF_66691	LL2012_025	SpB	1	12	ordered_Spar_9	379938	379949	+	0	4_divergent
iORF_66696	LL2012_025	SpB	0	96	ordered_Spar_9	380008	380103	-	0	5_SpeGroup
iORF_66697	LL2012_025	SpB	0	66	ordered_Spar_9	380038	380103	-	0	6_polymorphic
iORF_66698	LL2012_025	SpB	1	72	ordered_Spar_9	380038	380109	-	0	6_polymorphic
iORF_66699	LL2012_025	SpB	0	105	ordered_Spar_9	380088	380192	-	1	6_polymorphic
iORF_66700	LL2012_025	SpB	1	69	ordered_Spar_9	380124	380192	-	1	6_polymorphic
iORF_66701	LL2012_025	SpB	1	9	ordered_Spar_9	380174	380182	-	0	6_polymorphic
iORF_66706	LL2012_025	SpB	1	78	ordered_Spar_9	380226	380303	-	3	6_polymorphic
iORF_66707	LL2012_025	SpB	0	68	ordered_Spar_9	380236	380303	-	2	6_polymorphic
iORF_66709	LL2012_025	SpB	1	135	ordered_Spar_9	380289	380423	+	3	6_polymorphic
iORF_66711	LL2012_025	SpB	1	27	ordered_Spar_9	380323	380349	+	0	4_divergent
iORF_66712	LL2012_025	SpB	0	31	ordered_Spar_9	380323	380353	+	0	4_divergent
iORF_66713	LL2012_025	SpB	1	60	ordered_Spar_9	380332	380391	-	0	6_polymorphic
iORF_66715	LL2012_025	SpB	1	21	ordered_Spar_9	380350	380370	+	0	1_conserved
iORF_66719	LL2012_025	SpB	0	15	ordered_Spar_9	380377	380391	-	0	6_polymorphic
iORF_66720	LL2012_025	SpB	1	9	ordered_Spar_9	380406	380414	-	0	3_pPar
iORF_66722	LL2012_025	SpB	0	18	ordered_Spar_9	380457	380474	+	0	5_SpeGroup
iORF_66723	LL2012_025	SpB	1	21	ordered_Spar_9	380457	380477	+	0	4_divergent
iORF_66724	LL2012_025	SpB	1	15	ordered_Spar_9	380471	380485	-	0	3_pPar
iORF_66725	LL2012_025	SpB	1	57	ordered_Spar_9	380474	380530	+	2	4_divergent
iORF_66736	LL2012_025	SpB	1	9	ordered_Spar_9	380817	380825	+	0	3_pPar
iORF_66744	LL2012_025	SpB	1	24	ordered_Spar_9	380906	380929	+	0	3_pPar
iORF_66748	LL2012_025	SpB	1	24	ordered_Spar_9	380949	380972	+	4	4_divergent
iORF_66749	LL2012_025	SpB	0	46	ordered_Spar_9	380949	380994	+	5	5_SpeGroup
iORF_66822	LL2012_025	SpB	1	12	ordered_Spar_9	384694	384705	+	0	1_conserved
iORF_67024	LL2012_025	SpB	1	15	ordered_Spar_9	384729	384743	-	0	1_conserved
iORF_67042	LL2012_025	SpB	1	21	ordered_Spar_9	384742	384762	+	0	1_conserved
iORF_67058	LL2012_025	SpB	1	90	ordered_Spar_9	384762	384851	+	0	3_pPar
iORF_67060	LL2012_025	SpB	0	30	ordered_Spar_9	384766	384795	+	0	5_SpeGroup
iORF_66828	LL2012_025	SpB	1	60	ordered_Spar_9	384820	384879	+	0	3_pPar
iORF_67001	LL2012_025	SpB	1	51	ordered_Spar_9	388202	388252	+	2	3_pPar
iORF_67123	LL2012_025	SpB	1	84	ordered_Spar_9	390331	390414	+	0	6_polymorphic
iORF_67124	LL2012_025	SpB	0	192	ordered_Spar_9	390331	390522	+	1	6_polymorphic
iORF_67125	LL2012_025	SpB	1	57	ordered_Spar_9	390351	390407	-	0	3_pPar
iORF_67078	LL2012_025	SpB	0	30	ordered_Spar_9	390418	390447	-	0	6_polymorphic
iORF_67080	LL2012_025	SpB	1	252	ordered_Spar_9	390418	390669	-	1	6_polymorphic
iORF_67081	LL2012_025	SpB	1	60	ordered_Spar_9	390437	390496	-	1	6_polymorphic
iORF_67082	LL2012_025	SpB	0	81	ordered_Spar_9	390437	390517	-	1	6_polymorphic
iORF_67085	LL2012_025	SpB	0	114	ordered_Spar_9	390467	390580	+	1	6_polymorphic
iORF_67086	LL2012_025	SpB	1	129	ordered_Spar_9	390467	390595	+	1	6_polymorphic
iORF_67087	LL2012_025	SpB	0	205	ordered_Spar_9	390467	390671	+	1	5_SpeGroup
iORF_67088	LL2012_025	SpB	0	121	ordered_Spar_9	390472	390592	-	1	5_SpeGroup
iORF_67089	LL2012_025	SpB	0	198	ordered_Spar_9	390472	390669	-	1	6_polymorphic
iORF_67090	LL2012_025	SpB	0	15	ordered_Spar_9	390474	390488	+	1	6_polymorphic
iORF_67092	LL2012_025	SpB	1	12	ordered_Spar_9	390506	390517	-	0	6_polymorphic
iORF_67095	LL2012_025	SpB	1	24	ordered_Spar_9	390516	390539	+	0	3_pPar
iORF_67098	LL2012_025	SpB	1	57	ordered_Spar_9	390536	390592	-	0	4_divergent
iORF_67099	LL2012_025	SpB	0	138	ordered_Spar_9	390558	390695	-	0	7_ancest
iORF_67101	LL2012_025	SpB	1	27	ordered_Spar_9	390577	390603	+	0	6_polymorphic
iORF_67102	LL2012_025	SpB	0	114	ordered_Spar_9	390582	390695	-	0	5_SpeGroup
iORF_67104	LL2012_025	SpB	1	66	ordered_Spar_9	390614	390679	-	0	6_polymorphic
iORF_67105	LL2012_025	SpB	0	135	ordered_Spar_9	390614	390748	-	0	6_polymorphic
iORF_67106	LL2012_025	SpB	1	51	ordered_Spar_9	390621	390671	+	0	6_polymorphic
iORF_67107	LL2012_025	SpB	0	105	ordered_Spar_9	390621	390725	+	0	6_polymorphic
iORF_67108	LL2012_025	SpB	0	60	ordered_Spar_9	390636	390695	-	0	6_polymorphic
iORF_67110	LL2012_025	SpB	1	30	ordered_Spar_9	390666	390695	-	0	6_polymorphic
iORF_67111	LL2012_025	SpB	1	30	ordered_Spar_9	390668	390697	+	0	6_polymorphic
iORF_67112	LL2012_025	SpB	0	54	ordered_Spar_9	390668	390721	+	0	6_polymorphic
iORF_67114	LL2012_025	SpB	1	42	ordered_Spar_9	390684	390725	+	0	6_polymorphic
iORF_67115	LL2012_025	SpB	1	57	ordered_Spar_9	390692	390748	-	0	6_polymorphic
iORF_67116	LL2012_025	SpB	0	58	ordered_Spar_9	390692	390749	-	0	5_SpeGroup
iORF_67117	LL2012_025	SpB	1	45	ordered_Spar_9	390694	390738	+	0	6_polymorphic
iORF_67120	LL2012_025	SpB	1	24	ordered_Spar_9	390735	390758	+	0	4_divergent
iORF_67121	LL2012_025	SpB	0	58	ordered_Spar_9	390735	390792	+	0	5_SpeGroup
iORF_67122	LL2012_025	SpB	1	69	ordered_Spar_9	390751	390819	-	0	1_conserved
iORF_67133	LL2012_025	SpB	1	57	ordered_Spar_9	394540	394596	+	0	6_polymorphic
iORF_67135	LL2012_025	SpB	0	60	ordered_Spar_9	394544	394603	+	0	6_polymorphic
iORF_67138	LL2012_025	SpB	1	24	ordered_Spar_9	394612	394635	+	2	3_pPar
iORF_67131	LL2012_025	SpB	1	18	ordered_Spar_9	394626	394643	-	2	6_polymorphic
iORF_67148	LL2012_025	SpB	0	41	ordered_Spar_9	397021	397061	+	2	6_polymorphic
iORF_67149	LL2012_025	SpB	1	54	ordered_Spar_9	397021	397074	+	2	6_polymorphic
iORF_67154	LL2012_025	SpB	1	156	ordered_Spar_9	397034	397189	+	10	6_polymorphic
iORF_67155	LL2012_025	SpB	1	21	ordered_Spar_9	397047	397067	-	0	1_conserved
iORF_67157	LL2012_025	SpB	0	55	ordered_Spar_9	397062	397116	+	7	5_SpeGroup
iORF_67158	LL2012_025	SpB	1	108	ordered_Spar_9	397062	397169	+	8	6_polymorphic
iORF_67159	LL2012_025	SpB	0	128	ordered_Spar_9	397062	397189	+	8	6_polymorphic
iORF_67143	LL2012_025	SpB	1	141	ordered_Spar_9	397119	397259	-	1	3_pPar
iORF_67145	LL2012_025	SpB	1	24	ordered_Spar_9	397151	397174	-	0	3_pPar
iORF_67146	LL2012_025	SpB	0	15	ordered_Spar_9	397155	397169	+	0	6_polymorphic
iORF_67150	LL2012_025	SpB	1	42	ordered_Spar_9	397179	397220	+	0	3_pPar
iORF_67151	LL2012_025	SpB	0	9	ordered_Spar_9	397186	397194	+	0	6_polymorphic
iORF_67187	LL2012_025	SpB	0	44	ordered_Spar_9	398724	398767	+	7	5_SpeGroup
iORF_67188	LL2012_025	SpB	0	46	ordered_Spar_9	398724	398769	+	7	6_polymorphic
iORF_67212	LL2012_025	SpB	1	60	ordered_Spar_9	398754	398813	-	0	6_polymorphic
iORF_67213	LL2012_025	SpB	0	50	ordered_Spar_9	398764	398813	-	0	6_polymorphic
iORF_67162	LL2012_025	SpB	0	104	ordered_Spar_9	398813	398916	-	2	5_SpeGroup
iORF_67164	LL2012_025	SpB	0	15	ordered_Spar_9	398824	398838	-	0	5_SpeGroup
iORF_67165	LL2012_025	SpB	1	93	ordered_Spar_9	398824	398916	-	2	6_polymorphic
iORF_67166	LL2012_025	SpB	0	211	ordered_Spar_9	398824	399034	-	2	6_polymorphic
iORF_67169	LL2012_025	SpB	1	27	ordered_Spar_9	398847	398873	+	1	3_pPar
iORF_67171	LL2012_025	SpB	1	24	ordered_Spar_9	398854	398877	+	1	3_pPar
iORF_67172	LL2012_025	SpB	1	24	ordered_Spar_9	398874	398897	-	0	3_pPar
iORF_67173	LL2012_025	SpB	1	12	ordered_Spar_9	398916	398927	-	0	6_polymorphic
iORF_67175	LL2012_025	SpB	1	42	ordered_Spar_9	398942	398983	-	0	1_conserved
iORF_67176	LL2012_025	SpB	1	24	ordered_Spar_9	398949	398972	+	0	1_conserved
iORF_67177	LL2012_025	SpB	0	154	ordered_Spar_9	398982	399135	+	0	6_polymorphic
iORF_67179	LL2012_025	SpB	0	174	ordered_Spar_9	398982	399155	+	0	5_SpeGroup
iORF_67180	LL2012_025	SpB	1	177	ordered_Spar_9	398982	399158	+	0	6_polymorphic
iORF_67181	LL2012_025	SpB	1	69	ordered_Spar_9	399058	399126	-	0	1_conserved
iORF_67182	LL2012_025	SpB	1	75	ordered_Spar_9	399061	399135	+	0	6_polymorphic
iORF_67183	LL2012_025	SpB	0	75	ordered_Spar_9	399084	399158	+	0	6_polymorphic
iORF_67186	LL2012_025	SpB	0	132	ordered_Spar_9	399119	399250	-	0	6_polymorphic
iORF_67189	LL2012_025	SpB	0	15	ordered_Spar_9	399121	399135	+	0	6_polymorphic
iORF_67190	LL2012_025	SpB	1	153	ordered_Spar_9	399141	399293	-	0	3_pPar
iORF_67191	LL2012_025	SpB	1	18	ordered_Spar_9	399162	399179	+	0	4_divergent
iORF_67192	LL2012_025	SpB	0	51	ordered_Spar_9	399162	399212	+	0	5_SpeGroup
iORF_67193	LL2012_025	SpB	0	48	ordered_Spar_9	399175	399222	+	0	5_SpeGroup
iORF_67194	LL2012_025	SpB	1	24	ordered_Spar_9	399189	399212	+	0	4_divergent
iORF_67195	LL2012_025	SpB	1	27	ordered_Spar_9	399209	399235	+	0	1_conserved
iORF_67196	LL2012_025	SpB	0	21	ordered_Spar_9	399249	399269	+	0	6_polymorphic
iORF_67199	LL2012_025	SpB	1	45	ordered_Spar_9	399283	399327	+	0	3_pPar
iORF_67200	LL2012_025	SpB	1	51	ordered_Spar_9	399308	399358	-	0	1_conserved
iORF_67201	LL2012_025	SpB	1	21	ordered_Spar_9	399348	399368	+	0	3_pPar
iORF_67204	LL2012_025	SpB	0	24	ordered_Spar_9	399376	399399	+	4	5_SpeGroup
iORF_67205	LL2012_025	SpB	1	33	ordered_Spar_9	399376	399408	+	4	4_divergent
iORF_67206	LL2012_025	SpB	1	45	ordered_Spar_9	399408	399452	+	0	3_pPar
iORF_67207	LL2012_025	SpB	1	72	ordered_Spar_9	399415	399486	+	0	6_polymorphic
iORF_67208	LL2012_025	SpB	1	30	ordered_Spar_9	399418	399447	-	0	3_pPar
iORF_67210	LL2012_025	SpB	1	36	ordered_Spar_9	399431	399466	-	0	1_conserved
iORF_67211	LL2012_025	SpB	1	27	ordered_Spar_9	399463	399489	-	0	1_conserved
iORF_67237	LL2012_025	SpB	1	21	ordered_Spar_9	401449	401469	-	0	6_polymorphic
iORF_67241	LL2012_025	SpB	0	58	ordered_Spar_9	401478	401535	-	0	6_polymorphic
iORF_67242	LL2012_025	SpB	1	36	ordered_Spar_9	401500	401535	-	0	6_polymorphic
iORF_67243	LL2012_025	SpB	0	15	ordered_Spar_9	401502	401516	+	0	4_divergent
iORF_67244	LL2012_025	SpB	0	28	ordered_Spar_9	401502	401529	+	0	6_polymorphic
iORF_67245	LL2012_025	SpB	1	81	ordered_Spar_9	401502	401582	+	0	6_polymorphic
iORF_67223	LL2012_025	SpB	0	195	ordered_Spar_9	401583	401777	-	1	6_polymorphic
iORF_67224	LL2012_025	SpB	0	33	ordered_Spar_9	401657	401689	-	0	6_polymorphic
iORF_67225	LL2012_025	SpB	0	33	ordered_Spar_9	401659	401691	+	0	6_polymorphic
iORF_67226	LL2012_025	SpB	1	42	ordered_Spar_9	401659	401700	+	0	6_polymorphic
iORF_67227	LL2012_025	SpB	1	114	ordered_Spar_9	401664	401777	-	1	6_polymorphic
iORF_67228	LL2012_025	SpB	1	21	ordered_Spar_9	401669	401689	-	0	6_polymorphic
iORF_67232	LL2012_025	SpB	1	12	ordered_Spar_9	401728	401739	-	0	6_polymorphic
iORF_67233	LL2012_025	SpB	0	63	ordered_Spar_9	401728	401790	-	0	6_polymorphic
iORF_67234	LL2012_025	SpB	1	9	ordered_Spar_9	401753	401761	+	0	1_conserved
iORF_67235	LL2012_025	SpB	0	30	ordered_Spar_9	401756	401785	-	0	6_polymorphic
iORF_67236	LL2012_025	SpB	0	65	ordered_Spar_9	401766	401830	+	1	6_polymorphic
iORF_67238	LL2012_025	SpB	0	15	ordered_Spar_9	401789	401803	+	0	6_polymorphic
iORF_67240	LL2012_025	SpB	1	18	ordered_Spar_9	401825	401842	-	1	6_polymorphic
iORF_67251	LL2012_025	SpB	0	96	ordered_Spar_9	402892	402987	-	4	5_SpeGroup
iORF_67255	LL2012_025	SpB	1	54	ordered_Spar_9	402899	402952	-	3	3_pPar
iORF_67256	LL2012_025	SpB	0	33	ordered_Spar_9	402908	402940	+	0	5_SpeGroup
iORF_67257	LL2012_025	SpB	0	63	ordered_Spar_9	402908	402970	+	2	7_ancest
iORF_67258	LL2012_025	SpB	1	66	ordered_Spar_9	402908	402973	+	2	4_divergent
iORF_67261	LL2012_025	SpB	1	33	ordered_Spar_9	402945	402977	+	0	3_pPar
iORF_67263	LL2012_025	SpB	0	27	ordered_Spar_9	402970	402996	+	0	5_SpeGroup
iORF_67264	LL2012_025	SpB	0	66	ordered_Spar_9	402974	403039	-	0	6_polymorphic
iORF_67246	LL2012_025	SpB	0	72	ordered_Spar_9	402978	403049	+	0	6_polymorphic
iORF_67248	LL2012_025	SpB	1	84	ordered_Spar_9	402978	403061	+	0	6_polymorphic
iORF_67250	LL2012_025	SpB	0	9	ordered_Spar_9	402993	403001	-	0	5_SpeGroup
iORF_67252	LL2012_025	SpB	1	24	ordered_Spar_9	403016	403039	-	0	6_polymorphic
iORF_67253	LL2012_025	SpB	0	54	ordered_Spar_9	403016	403069	-	0	5_SpeGroup
iORF_67254	LL2012_025	SpB	0	24	ordered_Spar_9	403046	403069	-	0	6_polymorphic
iORF_67301	LL2012_025	SpB	0	30	ordered_Spar_9	405708	405737	-	1	6_polymorphic
iORF_67314	LL2012_025	SpB	1	81	ordered_Spar_9	405711	405791	+	1	6_polymorphic
iORF_67298	LL2012_025	SpB	0	152	ordered_Spar_9	405729	405880	+	1	6_polymorphic
iORF_67299	LL2012_025	SpB	0	63	ordered_Spar_9	405729	405791	+	1	6_polymorphic
iORF_67306	LL2012_025	SpB	1	102	ordered_Spar_9	405742	405843	+	1	6_polymorphic
iORF_67311	LL2012_025	SpB	0	51	ordered_Spar_9	405751	405801	-	0	6_polymorphic
iORF_67313	LL2012_025	SpB	0	45	ordered_Spar_9	405780	405824	-	0	5_SpeGroup
iORF_67318	LL2012_025	SpB	0	30	ordered_Spar_9	405795	405824	-	0	6_polymorphic
iORF_67319	LL2012_025	SpB	1	96	ordered_Spar_9	405795	405890	-	0	6_polymorphic
iORF_67285	LL2012_025	SpB	1	12	ordered_Spar_9	405809	405820	-	0	6_polymorphic
iORF_67286	LL2012_025	SpB	0	81	ordered_Spar_9	405821	405901	-	0	5_SpeGroup
iORF_67287	LL2012_025	SpB	1	30	ordered_Spar_9	405846	405875	+	0	6_polymorphic
iORF_67294	LL2012_025	SpB	0	15	ordered_Spar_9	405896	405910	+	0	6_polymorphic
iORF_67300	LL2012_025	SpB	0	24	ordered_Spar_9	405981	406004	+	0	6_polymorphic
iORF_67335	LL2012_025	SpB	0	75	ordered_Spar_9	406670	406744	-	14	5_SpeGroup
iORF_67352	LL2012_025	SpB	1	51	ordered_Spar_9	406698	406748	+	1	4_divergent
iORF_67331	LL2012_025	SpB	1	27	ordered_Spar_9	406878	406904	-	1	6_polymorphic
iORF_67340	LL2012_025	SpB	1	21	ordered_Spar_9	406944	406964	-	0	1_conserved
iORF_67341	LL2012_025	SpB	1	33	ordered_Spar_9	406946	406978	+	0	1_conserved
iORF_67342	LL2012_025	SpB	0	15	ordered_Spar_9	406971	406985	+	0	6_polymorphic
iORF_67343	LL2012_025	SpB	1	81	ordered_Spar_9	407014	407094	-	0	6_polymorphic
iORF_67344	LL2012_025	SpB	0	24	ordered_Spar_9	407071	407094	-	0	5_SpeGroup
iORF_67346	LL2012_025	SpB	1	36	ordered_Spar_9	407105	407140	-	0	6_polymorphic
iORF_67370	LL2012_025	SpB	1	21	ordered_Spar_9	410529	410549	+	0	6_polymorphic
iORF_67371	LL2012_025	SpB	0	37	ordered_Spar_9	410554	410590	+	1	6_polymorphic
iORF_67363	LL2012_025	SpB	1	33	ordered_Spar_9	410600	410632	+	0	3_pPar
iORF_67389	LL2012_025	SpB	0	49	ordered_Spar_9	411840	411888	+	0	6_polymorphic
iORF_67390	LL2012_025	SpB	1	57	ordered_Spar_9	411840	411896	+	0	6_polymorphic
iORF_67376	LL2012_025	SpB	0	149	ordered_Spar_9	411858	412006	-	4	6_polymorphic
iORF_67377	LL2012_025	SpB	1	12	ordered_Spar_9	411877	411888	+	0	6_polymorphic
iORF_67378	LL2012_025	SpB	0	124	ordered_Spar_9	411883	412006	-	4	6_polymorphic
iORF_67381	LL2012_025	SpB	1	15	ordered_Spar_9	411966	411980	+	0	1_conserved
iORF_67382	LL2012_025	SpB	1	42	ordered_Spar_9	411973	412014	+	0	1_conserved
iORF_67383	LL2012_025	SpB	1	21	ordered_Spar_9	411981	412001	+	0	1_conserved
iORF_67410	LL2012_025	SpB	0	24	ordered_Spar_9	412876	412899	-	2	6_polymorphic
iORF_67393	LL2012_025	SpB	1	33	ordered_Spar_9	412928	412960	+	0	6_polymorphic
iORF_67395	LL2012_025	SpB	0	66	ordered_Spar_9	412931	412996	-	4	7_ancest
iORF_67396	LL2012_025	SpB	0	104	ordered_Spar_9	412942	413045	-	4	6_polymorphic
iORF_67397	LL2012_025	SpB	1	99	ordered_Spar_9	412947	413045	-	4	6_polymorphic
iORF_67398	LL2012_025	SpB	0	142	ordered_Spar_9	412947	413088	-	4	6_polymorphic
iORF_67400	LL2012_025	SpB	0	36	ordered_Spar_9	412961	412996	-	3	5_SpeGroup
iORF_67405	LL2012_025	SpB	0	88	ordered_Spar_9	413020	413107	+	0	6_polymorphic
iORF_67406	LL2012_025	SpB	1	36	ordered_Spar_9	413053	413088	-	0	6_polymorphic
iORF_67429	LL2012_025	SpB	1	27	ordered_Spar_9	414800	414826	+	0	3_pPar
iORF_122781	LL2012_025	SpB	0	9	scaffold_31	2528	2536	-	0	5_SpeGroup
iORF_122782	LL2012_025	SpB	1	51	scaffold_31	2574	2624	+	0	3_pPar
iORF_122784	LL2012_025	SpB	1	42	scaffold_31	2593	2634	+	0	4_divergent
iORF_122786	LL2012_025	SpB	1	57	scaffold_31	2647	2703	-	0	6_polymorphic
iORF_122787	LL2012_025	SpB	0	178	scaffold_31	2647	2824	-	2	6_polymorphic
iORF_122788	LL2012_025	SpB	0	181	scaffold_31	2647	2827	-	2	5_SpeGroup
iORF_122793	LL2012_025	SpB	0	58	scaffold_31	2707	2764	+	2	6_polymorphic
iORF_122794	LL2012_025	SpB	1	156	scaffold_31	2707	2862	+	2	6_polymorphic
iORF_122795	LL2012_025	SpB	1	96	scaffold_31	2729	2824	-	2	6_polymorphic
iORF_122796	LL2012_025	SpB	0	90	scaffold_31	2735	2824	-	2	5_SpeGroup
iORF_122798	LL2012_025	SpB	1	63	scaffold_31	2804	2866	+	0	1_conserved
iORF_122800	LL2012_025	SpB	0	24	scaffold_31	2826	2849	+	0	5_SpeGroup
iORF_122805	LL2012_025	SpB	1	108	scaffold_31	2873	2980	+	5	5_SpeGroup
iORF_122806	LL2012_025	SpB	0	118	scaffold_31	2873	2990	+	5	5_SpeGroup
iORF_122807	LL2012_025	SpB	0	118	scaffold_31	2873	2990	+	6	6_polymorphic
iORF_122810	LL2012_025	SpB	1	9	scaffold_31	2887	2895	-	0	4_divergent
iORF_122811	LL2012_025	SpB	0	72	scaffold_31	2887	2958	-	5	5_SpeGroup
iORF_122812	LL2012_025	SpB	1	33	scaffold_31	2892	2924	-	0	4_divergent
iORF_122814	LL2012_025	SpB	0	67	scaffold_31	2892	2958	-	5	5_SpeGroup
iORF_122818	LL2012_025	SpB	0	63	scaffold_31	2918	2980	+	5	6_polymorphic
iORF_122819	LL2012_025	SpB	1	21	scaffold_31	2926	2946	-	3	6_polymorphic
iORF_122820	LL2012_025	SpB	0	33	scaffold_31	2926	2958	-	5	6_polymorphic
iORF_122822	LL2012_025	SpB	1	24	scaffold_31	2943	2966	-	2	3_pPar
iORF_123217	LL2012_025	SpB	1	15	scaffold_31	9345	9359	-	0	3_pPar
iORF_123221	LL2012_025	SpB	1	18	scaffold_31	9448	9465	-	0	3_pPar
iORF_123234	LL2012_025	SpB	1	18	scaffold_31	10525	10542	+	1	4_divergent
iORF_123237	LL2012_025	SpB	1	105	scaffold_31	10539	10643	-	1	4_divergent
iORF_123238	LL2012_025	SpB	0	42	scaffold_31	10539	10580	-	0	5_SpeGroup
iORF_123240	LL2012_025	SpB	1	105	scaffold_31	10546	10650	+	1	5_SpeGroup
iORF_123241	LL2012_025	SpB	0	140	scaffold_31	10546	10685	+	1	5_SpeGroup
iORF_123242	LL2012_025	SpB	0	157	scaffold_31	10546	10702	+	1	7_ancest
iORF_123224	LL2012_025	SpB	0	12	scaffold_31	10586	10597	-	0	4_divergent
iORF_123225	LL2012_025	SpB	1	39	scaffold_31	10586	10624	-	1	4_divergent
iORF_123226	LL2012_025	SpB	1	90	scaffold_31	10596	10685	+	1	6_polymorphic
iORF_123227	LL2012_025	SpB	0	107	scaffold_31	10596	10702	+	1	5_SpeGroup
iORF_123228	LL2012_025	SpB	0	24	scaffold_31	10620	10643	-	0	5_SpeGroup
iORF_123230	LL2012_025	SpB	1	33	scaffold_31	10665	10697	-	0	5_SpeGroup
iORF_123231	LL2012_025	SpB	0	56	scaffold_31	10665	10720	-	1	4_divergent
iORF_123245	LL2012_025	SpB	1	15	scaffold_31	11384	11398	+	0	3_pPar
iORF_123246	LL2012_025	SpB	1	69	scaffold_31	11419	11487	-	2	3_pPar
iORF_123247	LL2012_025	SpB	0	15	scaffold_31	11430	11444	-	0	6_polymorphic
iORF_123248	LL2012_025	SpB	1	9	scaffold_31	11443	11451	+	0	3_pPar
iORF_123251	LL2012_025	SpB	1	24	scaffold_31	14117	14140	-	1	5_SpeGroup
iORF_123252	LL2012_025	SpB	0	12	scaffold_31	14141	14152	-	2	5_SpeGroup
iORF_123257	LL2012_025	SpB	0	34	scaffold_31	14145	14178	+	6	5_SpeGroup
iORF_123265	LL2012_025	SpB	1	18	scaffold_31	14203	14220	-	3	1_conserved
iORF_123272	LL2012_025	SpB	0	15	scaffold_31	14291	14305	+	0	5_SpeGroup
iORF_123273	LL2012_025	SpB	1	9	scaffold_31	14294	14302	-	0	1_conserved
iORF_123274	LL2012_025	SpB	0	78	scaffold_31	14305	14382	+	3	6_polymorphic
iORF_123275	LL2012_025	SpB	0	18	scaffold_31	14309	14326	-	2	5_SpeGroup
iORF_123276	LL2012_025	SpB	0	85	scaffold_31	14354	14438	-	0	5_SpeGroup
iORF_123278	LL2012_025	SpB	1	60	scaffold_31	14379	14438	-	0	5_SpeGroup
iORF_123279	LL2012_025	SpB	0	102	scaffold_31	14379	14480	-	0	5_SpeGroup
iORF_123282	LL2012_025	SpB	1	12	scaffold_31	14458	14469	-	0	4_divergent
iORF_123285	LL2012_025	SpB	0	15	scaffold_31	14466	14480	-	0	5_SpeGroup
iORF_123287	LL2012_025	SpB	1	15	scaffold_31	14468	14482	+	1	4_divergent
iORF_123311	LL2012_025	SpB	1	12	scaffold_31	17267	17278	-	0	4_divergent
iORF_123313	LL2012_025	SpB	1	39	scaffold_31	17270	17308	+	0	3_pPar
iORF_123314	LL2012_025	SpB	0	24	scaffold_31	17275	17298	-	0	5_SpeGroup
iORF_123315	LL2012_025	SpB	0	26	scaffold_31	17315	17340	-	3	5_SpeGroup
iORF_123298	LL2012_025	SpB	1	33	scaffold_31	17378	17410	+	1	3_pPar
iORF_123301	LL2012_025	SpB	0	12	scaffold_31	17390	17401	-	1	5_SpeGroup
iORF_123304	LL2012_025	SpB	0	49	scaffold_31	17431	17479	+	5	6_polymorphic
iORF_123305	LL2012_025	SpB	1	72	scaffold_31	17431	17502	+	5	6_polymorphic
iORF_123306	LL2012_025	SpB	0	18	scaffold_31	17453	17470	+	2	4_divergent
iORF_123307	LL2012_025	SpB	1	27	scaffold_31	17453	17479	+	2	6_polymorphic
iORF_123310	LL2012_025	SpB	1	24	scaffold_31	17555	17578	-	0	3_pPar
iORF_123346	LL2012_025	SpB	1	12	scaffold_31	21305	21316	+	0	3_pPar
iORF_123348	LL2012_025	SpB	1	24	scaffold_31	21310	21333	+	0	6_polymorphic
iORF_123349	LL2012_025	SpB	0	118	scaffold_31	21310	21427	+	3	6_polymorphic
iORF_123336	LL2012_025	SpB	1	75	scaffold_31	21330	21404	+	0	3_pPar
iORF_123339	LL2012_025	SpB	1	9	scaffold_31	21419	21427	+	0	6_polymorphic
iORF_123340	LL2012_025	SpB	1	21	scaffold_31	21440	21460	+	0	6_polymorphic
iORF_123378	LL2012_025	SpB	0	12	scaffold_31	22038	22049	+	0	5_SpeGroup
iORF_123379	LL2012_025	SpB	1	24	scaffold_31	22038	22061	+	0	4_divergent
iORF_123383	LL2012_025	SpB	1	12	scaffold_31	22068	22079	+	0	4_divergent
iORF_123384	LL2012_025	SpB	0	57	scaffold_31	22068	22124	+	0	4_divergent
iORF_123354	LL2012_025	SpB	1	15	scaffold_31	22096	22110	+	0	3_pPar
iORF_123355	LL2012_025	SpB	1	21	scaffold_31	22100	22120	-	0	1_conserved
iORF_123356	LL2012_025	SpB	1	12	scaffold_31	22113	22124	+	0	4_divergent
iORF_123357	LL2012_025	SpB	1	30	scaffold_31	22121	22150	+	0	1_conserved
iORF_123359	LL2012_025	SpB	1	9	scaffold_31	22158	22166	-	0	1_conserved
iORF_123363	LL2012_025	SpB	1	48	scaffold_31	22196	22243	-	4	3_pPar
iORF_123367	LL2012_025	SpB	1	108	scaffold_31	22221	22328	+	6	4_divergent
iORF_123368	LL2012_025	SpB	0	127	scaffold_31	22221	22347	+	6	5_SpeGroup
iORF_123369	LL2012_025	SpB	0	76	scaffold_31	22263	22338	-	2	5_SpeGroup
iORF_123372	LL2012_025	SpB	1	21	scaffold_31	22318	22338	-	2	4_divergent
iORF_123375	LL2012_025	SpB	1	42	scaffold_31	22348	22389	-	0	3_pPar
iORF_123393	LL2012_025	SpB	0	251	scaffold_31	24932	25182	-	1	5_SpeGroup
iORF_123397	LL2012_025	SpB	1	24	scaffold_31	24935	24958	+	0	4_divergent
iORF_123398	LL2012_025	SpB	0	33	scaffold_31	24935	24967	+	0	5_SpeGroup
iORF_123385	LL2012_025	SpB	1	72	scaffold_31	24940	25011	+	0	1_conserved
iORF_123394	LL2012_025	SpB	1	21	scaffold_31	24964	24984	-	0	1_conserved
iORF_123395	LL2012_025	SpB	1	75	scaffold_31	24983	25057	+	0	3_pPar
iORF_123399	LL2012_025	SpB	1	33	scaffold_31	25023	25055	-	0	3_pPar
iORF_123386	LL2012_025	SpB	0	53	scaffold_31	25102	25154	-	1	5_SpeGroup
iORF_123387	LL2012_025	SpB	1	81	scaffold_31	25102	25182	-	1	5_SpeGroup
iORF_123388	LL2012_025	SpB	1	18	scaffold_31	25106	25123	-	0	4_divergent
iORF_123389	LL2012_025	SpB	0	21	scaffold_31	25109	25129	+	0	4_divergent
iORF_123391	LL2012_025	SpB	0	24	scaffold_31	25143	25166	-	0	5_SpeGroup
iORF_123392	LL2012_025	SpB	1	12	scaffold_31	25167	25178	-	0	1_conserved
iORF_123441	LL2012_025	SpB	1	21	scaffold_31	25841	25861	-	0	4_divergent
iORF_123443	LL2012_025	SpB	0	17	scaffold_31	25845	25861	-	0	5_SpeGroup
iORF_123444	LL2012_025	SpB	1	36	scaffold_31	25872	25907	+	1	6_polymorphic
iORF_123446	LL2012_025	SpB	0	405	scaffold_31	25872	26276	+	7	6_polymorphic
iORF_123447	LL2012_025	SpB	1	75	scaffold_31	25875	25949	-	1	6_polymorphic
iORF_123400	LL2012_025	SpB	0	45	scaffold_31	25885	25929	+	1	6_polymorphic
iORF_123401	LL2012_025	SpB	1	99	scaffold_31	25885	25983	+	1	6_polymorphic
iORF_123403	LL2012_025	SpB	0	24	scaffold_31	25926	25949	-	0	6_polymorphic
iORF_123406	LL2012_025	SpB	1	12	scaffold_31	25966	25977	-	0	3_pPar
iORF_123408	LL2012_025	SpB	1	60	scaffold_31	25980	26039	-	5	3_pPar
iORF_123409	LL2012_025	SpB	1	81	scaffold_31	25987	26067	-	5	3_pPar
iORF_123411	LL2012_025	SpB	1	288	scaffold_31	25989	26276	+	2	6_polymorphic
iORF_123416	LL2012_025	SpB	0	237	scaffold_31	26040	26276	+	1	4_divergent
iORF_123417	LL2012_025	SpB	1	87	scaffold_31	26066	26152	+	0	1_conserved
iORF_123420	LL2012_025	SpB	1	174	scaffold_31	26147	26320	-	3	3_pPar
iORF_123421	LL2012_025	SpB	1	12	scaffold_31	26194	26205	+	1	3_pPar
iORF_123424	LL2012_025	SpB	1	12	scaffold_31	26254	26265	-	0	3_pPar
iORF_123425	LL2012_025	SpB	1	60	scaffold_31	26266	26325	+	2	6_polymorphic
iORF_123426	LL2012_025	SpB	0	78	scaffold_31	26266	26343	+	2	6_polymorphic
iORF_123429	LL2012_025	SpB	0	46	scaffold_31	26309	26354	+	0	5_SpeGroup
iORF_123431	LL2012_025	SpB	1	129	scaffold_31	26309	26437	+	1	6_polymorphic
iORF_123432	LL2012_025	SpB	0	134	scaffold_31	26309	26442	+	1	6_polymorphic
iORF_123433	LL2012_025	SpB	0	25	scaffold_31	26319	26343	+	0	5_SpeGroup
iORF_123434	LL2012_025	SpB	0	36	scaffold_31	26319	26354	+	0	6_polymorphic
iORF_123435	LL2012_025	SpB	1	60	scaffold_31	26319	26378	+	0	6_polymorphic
iORF_123436	LL2012_025	SpB	0	31	scaffold_31	26322	26352	-	0	5_SpeGroup
iORF_123438	LL2012_025	SpB	1	18	scaffold_31	26335	26352	-	0	4_divergent
iORF_123439	LL2012_025	SpB	1	84	scaffold_31	26346	26429	-	1	6_polymorphic
iORF_123440	LL2012_025	SpB	0	87	scaffold_31	26351	26437	+	1	5_SpeGroup
iORF_123528	LL2012_025	SpB	0	31	scaffold_31	27627	27657	-	6	5_SpeGroup
iORF_123569	LL2012_025	SpB	1	9	scaffold_31	27675	27683	-	0	3_pPar
iORF_123581	LL2012_025	SpB	1	18	scaffold_31	27687	27704	-	2	3_pPar
iORF_123510	LL2012_025	SpB	1	15	scaffold_31	27777	27791	-	0	5_SpeGroup
iORF_123511	LL2012_025	SpB	0	42	scaffold_31	27777	27818	-	0	5_SpeGroup
iORF_123515	LL2012_025	SpB	0	13	scaffold_31	27781	27793	+	0	5_SpeGroup
iORF_123516	LL2012_025	SpB	1	60	scaffold_31	27781	27840	+	0	5_SpeGroup
iORF_123517	LL2012_025	SpB	0	66	scaffold_31	27781	27846	+	0	7_ancest
iORF_123539	LL2012_025	SpB	1	24	scaffold_31	27840	27863	+	0	1_conserved
iORF_123548	LL2012_025	SpB	1	15	scaffold_31	27892	27906	-	0	1_conserved
iORF_123549	LL2012_025	SpB	1	18	scaffold_31	27896	27913	+	0	1_conserved
iORF_123550	LL2012_025	SpB	1	12	scaffold_31	27922	27933	-	0	1_conserved
iORF_123464	LL2012_025	SpB	0	51	scaffold_31	28967	29017	-	0	6_polymorphic
iORF_123465	LL2012_025	SpB	1	48	scaffold_31	28970	29017	-	0	6_polymorphic
iORF_123468	LL2012_025	SpB	1	27	scaffold_31	28998	29024	+	0	4_divergent
iORF_123470	LL2012_025	SpB	1	45	scaffold_31	29011	29055	-	0	3_pPar
iORF_123473	LL2012_025	SpB	0	27	scaffold_31	29052	29078	-	0	5_SpeGroup
iORF_123475	LL2012_025	SpB	0	105	scaffold_31	29077	29181	+	15	5_SpeGroup
iORF_123476	LL2012_025	SpB	0	84	scaffold_31	29093	29176	-	14	5_SpeGroup
iORF_123477	LL2012_025	SpB	1	129	scaffold_31	29093	29221	-	14	5_SpeGroup
iORF_123480	LL2012_025	SpB	1	93	scaffold_31	29121	29213	+	13	5_SpeGroup
iORF_123481	LL2012_025	SpB	0	94	scaffold_31	29121	29214	+	13	5_SpeGroup
iORF_123483	LL2012_025	SpB	0	85	scaffold_31	29137	29221	-	13	4_divergent
iORF_123493	LL2012_025	SpB	1	45	scaffold_31	29239	29283	+	2	5_SpeGroup
iORF_123496	LL2012_025	SpB	0	87	scaffold_31	29239	29325	+	2	5_SpeGroup
iORF_123497	LL2012_025	SpB	0	172	scaffold_31	29239	29410	+	4	5_SpeGroup
iORF_123498	LL2012_025	SpB	1	42	scaffold_31	29284	29325	+	0	4_divergent
iORF_123499	LL2012_025	SpB	0	53	scaffold_31	29284	29336	+	1	7_ancest
iORF_123500	LL2012_025	SpB	0	56	scaffold_31	29284	29339	+	1	5_SpeGroup
iORF_123503	LL2012_025	SpB	0	9	scaffold_31	29303	29311	-	0	6_polymorphic
iORF_123504	LL2012_025	SpB	1	141	scaffold_31	29303	29443	-	2	6_polymorphic
iORF_123507	LL2012_025	SpB	0	122	scaffold_31	29322	29443	-	2	6_polymorphic
iORF_123508	LL2012_025	SpB	1	39	scaffold_31	29352	29390	+	1	6_polymorphic
iORF_123512	LL2012_025	SpB	1	9	scaffold_31	29391	29399	+	0	1_conserved
iORF_123513	LL2012_025	SpB	1	9	scaffold_31	29407	29415	+	0	3_pPar
iORF_123652	LL2012_025	SpB	1	63	scaffold_31	30525	30587	-	2	5_SpeGroup
iORF_123653	LL2012_025	SpB	0	71	scaffold_31	30525	30595	-	2	4_divergent
iORF_123656	LL2012_025	SpB	1	69	scaffold_31	30533	30601	-	2	5_SpeGroup
iORF_123657	LL2012_025	SpB	0	12	scaffold_31	30537	30548	+	0	5_SpeGroup
iORF_123658	LL2012_025	SpB	0	38	scaffold_31	30550	30587	-	2	5_SpeGroup
iORF_123659	LL2012_025	SpB	1	15	scaffold_31	30568	30582	-	0	4_divergent
iORF_123663	LL2012_025	SpB	1	36	scaffold_31	30625	30660	-	1	4_divergent
iORF_123664	LL2012_025	SpB	0	171	scaffold_31	30625	30795	-	4	5_SpeGroup
iORF_123667	LL2012_025	SpB	1	114	scaffold_31	30682	30795	-	3	4_divergent
iORF_123670	LL2012_025	SpB	1	105	scaffold_31	30731	30835	+	1	5_SpeGroup
iORF_123671	LL2012_025	SpB	0	75	scaffold_31	30761	30835	+	0	4_divergent
iORF_123673	LL2012_025	SpB	1	39	scaffold_31	30792	30830	-	0	1_conserved
iORF_123675	LL2012_025	SpB	0	21	scaffold_31	30821	30841	-	0	6_polymorphic
iORF_123680	LL2012_025	SpB	1	12	scaffold_31	30859	30870	-	0	4_divergent
iORF_123635	LL2012_025	SpB	1	12	scaffold_31	31897	31908	-	0	4_divergent
iORF_123636	LL2012_025	SpB	1	15	scaffold_31	31917	31931	+	0	1_conserved
iORF_123639	LL2012_025	SpB	0	45	scaffold_31	31933	31977	-	3	6_polymorphic
iORF_123641	LL2012_025	SpB	0	53	scaffold_31	31958	32010	-	1	5_SpeGroup
iORF_123642	LL2012_025	SpB	1	21	scaffold_31	31994	32014	-	0	5_SpeGroup
iORF_123724	LL2012_025	SpB	1	24	scaffold_31	33708	33731	-	0	1_conserved
iORF_123726	LL2012_025	SpB	0	54	scaffold_31	33725	33778	-	3	6_polymorphic
iORF_123727	LL2012_025	SpB	1	111	scaffold_31	33742	33852	-	5	5_SpeGroup
iORF_123728	LL2012_025	SpB	1	33	scaffold_31	33746	33778	-	3	6_polymorphic
iORF_123729	LL2012_025	SpB	0	51	scaffold_31	33752	33802	+	3	5_SpeGroup
iORF_123730	LL2012_025	SpB	0	91	scaffold_31	33762	33852	-	5	5_SpeGroup
iORF_123731	LL2012_025	SpB	1	15	scaffold_31	33766	33780	+	3	3_pPar
iORF_123733	LL2012_025	SpB	0	73	scaffold_31	33777	33849	+	2	7_ancest
iORF_123734	LL2012_025	SpB	0	81	scaffold_31	33777	33857	+	2	5_SpeGroup
iORF_123735	LL2012_025	SpB	1	21	scaffold_31	33781	33801	+	0	5_SpeGroup
iORF_123736	LL2012_025	SpB	0	25	scaffold_31	33781	33805	+	0	5_SpeGroup
iORF_123737	LL2012_025	SpB	0	69	scaffold_31	33781	33849	+	2	5_SpeGroup
iORF_123738	LL2012_025	SpB	0	55	scaffold_31	33798	33852	-	2	7_ancest
iORF_123742	LL2012_025	SpB	1	135	scaffold_31	33836	33970	+	1	4_divergent
iORF_123743	LL2012_025	SpB	1	42	scaffold_31	33852	33893	-	0	6_polymorphic
iORF_123744	LL2012_025	SpB	1	9	scaffold_31	33860	33868	-	0	3_pPar
iORF_123747	LL2012_025	SpB	0	69	scaffold_31	33865	33933	-	0	5_SpeGroup
iORF_123748	LL2012_025	SpB	0	90	scaffold_31	33881	33970	+	0	4_divergent
iORF_123749	LL2012_025	SpB	1	9	scaffold_31	33894	33902	-	0	4_divergent
iORF_123751	LL2012_025	SpB	1	45	scaffold_31	33908	33952	-	0	6_polymorphic
iORF_123752	LL2012_025	SpB	0	39	scaffold_31	33914	33952	-	0	6_polymorphic
iORF_123761	LL2012_025	SpB	1	69	scaffold_31	34540	34608	-	2	4_divergent
iORF_123764	LL2012_025	SpB	1	15	scaffold_31	34545	34559	-	1	3_pPar
iORF_123763	LL2012_025	SpB	0	33	scaffold_31	34620	34652	+	1	5_SpeGroup
iORF_123756	LL2012_025	SpB	1	36	scaffold_31	34677	34712	+	1	5_SpeGroup
iORF_123779	LL2012_025	SpB	0	15	scaffold_31	35854	35868	+	0	5_SpeGroup
iORF_123780	LL2012_025	SpB	1	12	scaffold_31	35865	35876	-	0	6_polymorphic
iORF_123782	LL2012_025	SpB	0	130	scaffold_31	35886	36015	-	2	5_SpeGroup
iORF_123786	LL2012_025	SpB	1	123	scaffold_31	35893	36015	-	2	4_divergent
iORF_123769	LL2012_025	SpB	1	123	scaffold_31	36012	36134	-	1	6_polymorphic
iORF_123771	LL2012_025	SpB	0	60	scaffold_31	36052	36111	-	1	5_SpeGroup
iORF_123773	LL2012_025	SpB	0	79	scaffold_31	36056	36134	-	1	6_polymorphic
iORF_123774	LL2012_025	SpB	1	48	scaffold_31	36064	36111	-	1	4_divergent
iORF_123778	LL2012_025	SpB	1	27	scaffold_31	36134	36160	-	0	3_pPar
iORF_123794	LL2012_025	SpB	1	36	scaffold_31	38180	38215	+	0	4_divergent
iORF_123805	LL2012_025	SpB	0	12	scaffold_31	38217	38228	-	0	4_divergent
iORF_123806	LL2012_025	SpB	0	26	scaffold_31	38217	38242	-	1	7_ancest
iORF_123807	LL2012_025	SpB	1	30	scaffold_31	38217	38246	-	1	5_SpeGroup
iORF_123808	LL2012_025	SpB	1	18	scaffold_31	38225	38242	-	1	6_polymorphic
iORF_123812	LL2012_025	SpB	0	15	scaffold_31	38232	38246	-	1	5_SpeGroup
iORF_123813	LL2012_025	SpB	0	33	scaffold_31	38243	38275	-	0	5_SpeGroup
iORF_123814	LL2012_025	SpB	0	39	scaffold_31	38245	38283	+	0	6_polymorphic
iORF_123815	LL2012_025	SpB	1	12	scaffold_31	38247	38258	+	0	6_polymorphic
iORF_123817	LL2012_025	SpB	1	18	scaffold_31	38255	38272	+	0	3_pPar
iORF_123800	LL2012_025	SpB	1	54	scaffold_31	38424	38477	-	0	1_conserved
iORF_123818	LL2012_025	SpB	1	24	scaffold_31	39498	39521	+	0	1_conserved
iORF_123825	LL2012_025	SpB	1	9	scaffold_31	39516	39524	-	0	3_pPar
iORF_123829	LL2012_025	SpB	1	30	scaffold_31	39531	39560	+	1	3_pPar
iORF_123833	LL2012_025	SpB	1	60	scaffold_31	39578	39637	+	0	3_pPar
iORF_123820	LL2012_025	SpB	0	68	scaffold_31	39647	39714	-	5	4_divergent
iORF_123823	LL2012_025	SpB	1	21	scaffold_31	39694	39714	-	1	5_SpeGroup
iORF_123824	LL2012_025	SpB	1	21	scaffold_31	39737	39757	-	0	3_pPar
iORF_123870	LL2012_025	SpB	0	147	scaffold_31	41051	41197	-	5	5_SpeGroup
iORF_123885	LL2012_025	SpB	1	9	scaffold_31	41065	41073	+	0	6_polymorphic
iORF_123834	LL2012_025	SpB	1	39	scaffold_31	41075	41113	+	0	1_conserved
iORF_123835	LL2012_025	SpB	0	240	scaffold_31	41088	41327	-	6	6_polymorphic
iORF_123836	LL2012_025	SpB	1	48	scaffold_31	41097	41144	+	0	6_polymorphic
iORF_123837	LL2012_025	SpB	1	96	scaffold_31	41102	41197	-	3	4_divergent
iORF_123838	LL2012_025	SpB	1	105	scaffold_31	41104	41208	+	3	4_divergent
iORF_123839	LL2012_025	SpB	0	81	scaffold_31	41128	41208	+	3	5_SpeGroup
iORF_123840	LL2012_025	SpB	0	81	scaffold_31	41269	41349	+	3	5_SpeGroup
iORF_123841	LL2012_025	SpB	0	94	scaffold_31	41269	41362	+	3	7_ancest
iORF_123842	LL2012_025	SpB	1	126	scaffold_31	41269	41394	+	4	5_SpeGroup
iORF_123844	LL2012_025	SpB	0	18	scaffold_31	41307	41324	+	0	5_SpeGroup
iORF_123845	LL2012_025	SpB	1	27	scaffold_31	41307	41333	+	0	6_polymorphic
iORF_123846	LL2012_025	SpB	0	88	scaffold_31	41307	41394	+	2	6_polymorphic
iORF_123847	LL2012_025	SpB	0	18	scaffold_31	41330	41347	-	1	6_polymorphic
iORF_123848	LL2012_025	SpB	0	19	scaffold_31	41342	41360	-	1	5_SpeGroup
iORF_123849	LL2012_025	SpB	1	75	scaffold_31	41347	41421	-	1	5_SpeGroup
iORF_123850	LL2012_025	SpB	1	30	scaffold_31	41385	41414	+	0	6_polymorphic
iORF_123852	LL2012_025	SpB	0	48	scaffold_31	41391	41438	-	0	4_divergent
iORF_123853	LL2012_025	SpB	0	12	scaffold_31	41403	41414	+	0	6_polymorphic
iORF_123854	LL2012_025	SpB	1	21	scaffold_31	41418	41438	-	0	5_SpeGroup
iORF_123857	LL2012_025	SpB	0	66	scaffold_31	41485	41550	+	0	5_SpeGroup
iORF_123858	LL2012_025	SpB	1	39	scaffold_31	41507	41545	-	0	3_pPar
iORF_123887	LL2012_025	SpB	0	21	scaffold_31	43874	43894	-	0	6_polymorphic
iORF_123888	LL2012_025	SpB	1	21	scaffold_31	43874	43894	-	1	6_polymorphic
iORF_123896	LL2012_025	SpB	0	9	scaffold_31	43976	43984	-	0	7_ancest
iORF_123897	LL2012_025	SpB	1	18	scaffold_31	43976	43993	-	0	4_divergent
iORF_123898	LL2012_025	SpB	0	27	scaffold_31	43976	44002	-	0	5_SpeGroup
iORF_123899	LL2012_025	SpB	1	90	scaffold_31	44008	44097	-	0	4_divergent
iORF_123900	LL2012_025	SpB	1	12	scaffold_31	44022	44033	-	0	3_pPar
iORF_123902	LL2012_025	SpB	1	48	scaffold_31	44052	44099	+	0	4_divergent
iORF_123903	LL2012_025	SpB	0	72	scaffold_31	44052	44123	+	0	5_SpeGroup
iORF_123904	LL2012_025	SpB	1	48	scaffold_31	44085	44132	-	1	4_divergent
iORF_123906	LL2012_025	SpB	0	36	scaffold_31	44097	44132	-	1	7_ancest
iORF_123912	LL2012_025	SpB	1	96	scaffold_31	44162	44257	+	0	4_divergent
iORF_123913	LL2012_025	SpB	1	12	scaffold_31	44172	44183	+	0	3_pPar
iORF_123914	LL2012_025	SpB	1	90	scaffold_31	44176	44265	-	0	3_pPar
iORF_123916	LL2012_025	SpB	0	69	scaffold_31	44189	44257	+	0	5_SpeGroup
iORF_123917	LL2012_025	SpB	0	27	scaffold_31	44217	44243	+	0	6_polymorphic
iORF_123924	LL2012_025	SpB	1	12	scaffold_31	44311	44322	+	1	4_divergent
iORF_123932	LL2012_025	SpB	0	41	scaffold_31	44396	44436	+	1	6_polymorphic
iORF_123936	LL2012_025	SpB	0	44	scaffold_31	46664	46707	-	3	5_SpeGroup
iORF_123937	LL2012_025	SpB	1	27	scaffold_31	46681	46707	-	1	4_divergent
iORF_123938	LL2012_025	SpB	1	27	scaffold_31	46706	46732	+	0	1_conserved
iORF_123939	LL2012_025	SpB	0	57	scaffold_31	46729	46785	-	0	6_polymorphic
iORF_123942	LL2012_025	SpB	0	96	scaffold_31	46732	46827	+	0	5_SpeGroup
iORF_123943	LL2012_025	SpB	1	93	scaffold_31	46735	46827	+	0	4_divergent
iORF_123946	LL2012_025	SpB	0	21	scaffold_31	46760	46780	+	0	5_SpeGroup
iORF_123947	LL2012_025	SpB	1	39	scaffold_31	46760	46798	+	0	4_divergent
iORF_123953	LL2012_025	SpB	1	21	scaffold_31	46864	46884	-	1	3_pPar
iORF_123956	LL2012_025	SpB	1	30	scaffold_31	46872	46901	-	1	6_polymorphic
iORF_123957	LL2012_025	SpB	1	24	scaffold_31	46883	46906	+	0	1_conserved
iORF_123968	LL2012_025	SpB	0	18	scaffold_31	48043	48060	-	0	6_polymorphic
iORF_123969	LL2012_025	SpB	0	80	scaffold_31	48050	48129	+	1	5_SpeGroup
iORF_123970	LL2012_025	SpB	1	93	scaffold_31	48050	48142	+	1	6_polymorphic
iORF_123972	LL2012_025	SpB	0	65	scaffold_31	48065	48129	+	1	7_ancest
iORF_123973	LL2012_025	SpB	0	78	scaffold_31	48065	48142	+	1	6_polymorphic
iORF_123975	LL2012_025	SpB	1	24	scaffold_31	48084	48107	-	0	5_SpeGroup
iORF_123966	LL2012_025	SpB	1	9	scaffold_31	48159	48167	+	0	1_conserved
iORF_123967	LL2012_025	SpB	1	27	scaffold_31	48174	48200	+	0	1_conserved
iORF_123984	LL2012_025	SpB	1	51	scaffold_31	50903	50953	-	1	4_divergent
iORF_123986	LL2012_025	SpB	0	14	scaffold_31	50940	50953	-	1	4_divergent
iORF_123990	LL2012_025	SpB	1	48	scaffold_31	50982	51029	+	0	1_conserved
iORF_123979	LL2012_025	SpB	1	60	scaffold_31	51013	51072	-	6	4_divergent
iORF_123980	LL2012_025	SpB	1	33	scaffold_31	51017	51049	+	6	4_divergent
iORF_123981	LL2012_025	SpB	0	41	scaffold_31	51017	51057	+	6	5_SpeGroup
iORF_123982	LL2012_025	SpB	0	47	scaffold_31	51026	51072	-	6	7_ancest
iORF_123985	LL2012_025	SpB	0	21	scaffold_31	51052	51072	-	0	5_SpeGroup
iORF_123994	LL2012_025	SpB	1	12	scaffold_31	51773	51784	-	0	1_conserved
iORF_123995	LL2012_025	SpB	0	60	scaffold_31	51802	51861	-	0	4_divergent
iORF_124006	LL2012_025	SpB	0	19	scaffold_31	52447	52465	-	0	5_SpeGroup
iORF_124010	LL2012_025	SpB	0	22	scaffold_31	52450	52471	+	0	5_SpeGroup
iORF_124017	LL2012_025	SpB	0	45	scaffold_31	52499	52543	-	1	6_polymorphic
iORF_123996	LL2012_025	SpB	1	42	scaffold_31	52502	52543	-	1	6_polymorphic
iORF_124000	LL2012_025	SpB	1	54	scaffold_31	52533	52586	+	3	3_pPar
iORF_124001	LL2012_025	SpB	0	69	scaffold_31	52544	52612	+	3	4_divergent
iORF_124023	LL2012_025	SpB	1	12	scaffold_31	55992	56003	-	0	1_conserved
iORF_124042	LL2012_025	SpB	0	152	scaffold_31	56091	56242	+	1	7_ancest
iORF_124046	LL2012_025	SpB	1	33	scaffold_31	56110	56142	+	0	4_divergent
iORF_124047	LL2012_025	SpB	0	34	scaffold_31	56110	56143	+	0	5_SpeGroup
iORF_124049	LL2012_025	SpB	1	33	scaffold_31	56194	56226	+	0	4_divergent
iORF_124055	LL2012_025	SpB	0	69	scaffold_31	56207	56275	-	6	5_SpeGroup
iORF_124056	LL2012_025	SpB	0	32	scaffold_31	56211	56242	-	4	5_SpeGroup
iORF_124062	LL2012_025	SpB	1	18	scaffold_31	56258	56275	-	0	5_SpeGroup
iORF_124064	LL2012_025	SpB	1	21	scaffold_31	56265	56285	-	0	3_pPar
iORF_124077	LL2012_025	SpB	1	69	scaffold_31	56519	56587	+	2	3_pPar
iORF_124078	LL2012_025	SpB	1	174	scaffold_31	56555	56728	-	5	4_divergent
iORF_124079	LL2012_025	SpB	0	41	scaffold_31	56571	56611	-	3	5_SpeGroup
iORF_124080	LL2012_025	SpB	0	158	scaffold_31	56571	56728	-	5	7_ancest
iORF_124083	LL2012_025	SpB	0	121	scaffold_31	56608	56728	-	2	5_SpeGroup
iORF_124084	LL2012_025	SpB	0	60	scaffold_31	56623	56682	+	2	6_polymorphic
iORF_124085	LL2012_025	SpB	0	76	scaffold_31	56623	56698	+	2	5_SpeGroup
iORF_124087	LL2012_025	SpB	1	39	scaffold_31	56648	56686	+	2	6_polymorphic
iORF_124088	LL2012_025	SpB	0	127	scaffold_31	56648	56774	+	5	5_SpeGroup
iORF_124089	LL2012_025	SpB	0	159	scaffold_31	56648	56806	+	5	7_ancest
iORF_124091	LL2012_025	SpB	1	81	scaffold_31	56677	56757	-	3	4_divergent
iORF_124092	LL2012_025	SpB	0	117	scaffold_31	56690	56806	+	3	5_SpeGroup
iORF_124095	LL2012_025	SpB	1	66	scaffold_31	56709	56774	+	3	4_divergent
iORF_124096	LL2012_025	SpB	0	30	scaffold_31	56739	56768	-	3	4_divergent
iORF_124099	LL2012_025	SpB	1	18	scaffold_31	56789	56806	+	0	4_divergent
iORF_124120	LL2012_025	SpB	0	50	scaffold_31	57982	58031	+	3	5_SpeGroup
iORF_124121	LL2012_025	SpB	1	57	scaffold_31	57982	58038	+	3	4_divergent
iORF_124110	LL2012_025	SpB	0	95	scaffold_31	58004	58098	+	2	5_SpeGroup
iORF_124111	LL2012_025	SpB	0	35	scaffold_31	58004	58038	+	0	5_SpeGroup
iORF_124112	LL2012_025	SpB	1	66	scaffold_31	58004	58069	+	1	5_SpeGroup
iORF_124141	LL2012_025	SpB	1	21	scaffold_31	58070	58090	+	1	4_divergent
iORF_124102	LL2012_025	SpB	1	30	scaffold_31	58104	58133	+	1	3_pPar
iORF_124114	LL2012_025	SpB	1	150	scaffold_31	58310	58459	-	1	6_polymorphic
iORF_124116	LL2012_025	SpB	1	72	scaffold_31	58377	58448	+	1	4_divergent
iORF_124117	LL2012_025	SpB	0	96	scaffold_31	58377	58472	+	1	5_SpeGroup
iORF_124118	LL2012_025	SpB	1	45	scaffold_31	58400	58444	+	1	5_SpeGroup
iORF_124119	LL2012_025	SpB	0	153	scaffold_31	58400	58552	+	1	5_SpeGroup
iORF_124123	LL2012_025	SpB	0	15	scaffold_31	58445	58459	-	0	6_polymorphic
iORF_124124	LL2012_025	SpB	0	15	scaffold_31	58458	58472	+	0	5_SpeGroup
iORF_124127	LL2012_025	SpB	1	93	scaffold_31	58488	58580	-	0	4_divergent
iORF_124128	LL2012_025	SpB	0	70	scaffold_31	58511	58580	-	0	5_SpeGroup
iORF_124132	LL2012_025	SpB	1	66	scaffold_31	58579	58644	+	1	3_pPar
iORF_124133	LL2012_025	SpB	1	12	scaffold_31	58625	58636	+	0	4_divergent
iORF_124136	LL2012_025	SpB	1	69	scaffold_31	58629	58697	+	1	3_pPar
iORF_124159	LL2012_025	SpB	0	15	scaffold_31	60799	60813	+	0	5_SpeGroup
iORF_124147	LL2012_025	SpB	1	12	scaffold_31	60810	60821	+	0	3_pPar
iORF_124161	LL2012_025	SpB	1	24	scaffold_31	60845	60868	+	0	3_pPar
iORF_124142	LL2012_025	SpB	0	21	scaffold_31	60916	60936	-	0	5_SpeGroup
iORF_124143	LL2012_025	SpB	1	48	scaffold_31	60929	60976	+	0	4_divergent
iORF_124144	LL2012_025	SpB	0	80	scaffold_31	60929	61008	+	0	5_SpeGroup
iORF_124148	LL2012_025	SpB	1	42	scaffold_31	60962	61003	-	0	4_divergent
iORF_124149	LL2012_025	SpB	0	24	scaffold_31	60967	60990	-	0	5_SpeGroup
iORF_124153	LL2012_025	SpB	0	33	scaffold_31	60971	61003	-	0	5_SpeGroup
iORF_124154	LL2012_025	SpB	0	36	scaffold_31	60973	61008	+	0	5_SpeGroup
iORF_124393	LL2012_025	SpB	1	24	scaffold_31	68161	68184	-	0	3_pPar
iORF_124399	LL2012_025	SpB	0	42	scaffold_31	68168	68209	-	0	5_SpeGroup
iORF_124418	LL2012_025	SpB	1	144	scaffold_31	68202	68345	-	2	5_SpeGroup
iORF_124419	LL2012_025	SpB	0	214	scaffold_31	68202	68415	-	3	5_SpeGroup
iORF_124421	LL2012_025	SpB	1	15	scaffold_31	68208	68222	+	0	3_pPar
iORF_124431	LL2012_025	SpB	0	78	scaffold_31	68219	68296	-	1	6_polymorphic
iORF_124440	LL2012_025	SpB	0	98	scaffold_31	68233	68330	+	2	4_divergent
iORF_124441	LL2012_025	SpB	1	105	scaffold_31	68233	68337	+	2	5_SpeGroup
iORF_124443	LL2012_025	SpB	0	60	scaffold_31	68237	68296	-	1	6_polymorphic
iORF_124444	LL2012_025	SpB	1	69	scaffold_31	68237	68305	-	1	6_polymorphic
iORF_124452	LL2012_025	SpB	1	12	scaffold_31	68254	68265	-	0	3_pPar
iORF_124474	LL2012_025	SpB	0	53	scaffold_31	68293	68345	-	1	5_SpeGroup
iORF_124480	LL2012_025	SpB	0	47	scaffold_31	68304	68350	+	1	7_ancest
iORF_124482	LL2012_025	SpB	0	215	scaffold_31	68304	68518	+	12	5_SpeGroup
iORF_124488	LL2012_025	SpB	0	27	scaffold_31	68311	68337	+	1	4_divergent
iORF_124495	LL2012_025	SpB	1	24	scaffold_31	68327	68350	+	1	4_divergent
iORF_124499	LL2012_025	SpB	0	17	scaffold_31	68334	68350	+	0	5_SpeGroup
iORF_124500	LL2012_025	SpB	1	24	scaffold_31	68334	68357	+	0	4_divergent
iORF_124514	LL2012_025	SpB	1	54	scaffold_31	68362	68415	-	1	4_divergent
iORF_124538	LL2012_025	SpB	0	36	scaffold_31	68437	68472	+	0	5_SpeGroup
iORF_124551	LL2012_025	SpB	0	48	scaffold_31	68444	68491	-	7	5_SpeGroup
iORF_124561	LL2012_025	SpB	1	60	scaffold_31	68459	68518	+	10	6_polymorphic
iORF_124569	LL2012_025	SpB	0	63	scaffold_31	68469	68531	-	10	5_SpeGroup
iORF_124577	LL2012_025	SpB	0	12	scaffold_31	68507	68518	+	0	6_polymorphic
iORF_124578	LL2012_025	SpB	0	18	scaffold_31	68531	68548	-	3	6_polymorphic
iORF_124600	LL2012_025	SpB	1	15	scaffold_31	68674	68688	-	1	3_pPar
iORF_124602	LL2012_025	SpB	1	66	scaffold_31	68689	68754	+	0	3_pPar
iORF_124603	LL2012_025	SpB	0	42	scaffold_31	68755	68796	-	0	5_SpeGroup
iORF_124604	LL2012_025	SpB	1	9	scaffold_31	68797	68805	+	0	1_conserved
iORF_124548	LL2012_025	SpB	0	75	scaffold_31	72113	72187	-	0	6_polymorphic
iORF_124557	LL2012_025	SpB	1	48	scaffold_31	72232	72279	+	1	6_polymorphic
iORF_124558	LL2012_025	SpB	0	258	scaffold_31	72232	72489	+	4	6_polymorphic
iORF_124563	LL2012_025	SpB	1	54	scaffold_31	72244	72297	-	2	4_divergent
iORF_124564	LL2012_025	SpB	1	15	scaffold_31	72260	72274	+	0	3_pPar
iORF_124566	LL2012_025	SpB	0	24	scaffold_31	72294	72317	-	1	5_SpeGroup
iORF_124568	LL2012_025	SpB	1	57	scaffold_31	72296	72352	+	1	4_divergent
iORF_124570	LL2012_025	SpB	1	48	scaffold_31	72370	72417	-	0	1_conserved
iORF_124572	LL2012_025	SpB	0	45	scaffold_31	72424	72468	-	1	4_divergent
iORF_124683	LL2012_025	SpB	0	108	scaffold_31	73197	73304	-	10	5_SpeGroup
iORF_124687	LL2012_025	SpB	0	176	scaffold_31	73201	73376	-	19	7_ancest
iORF_124707	LL2012_025	SpB	1	90	scaffold_31	73215	73304	-	7	5_SpeGroup
iORF_124708	LL2012_025	SpB	0	113	scaffold_31	73215	73327	-	7	4_divergent
iORF_124638	LL2012_025	SpB	0	15	scaffold_31	73290	73304	-	2	5_SpeGroup
iORF_124648	LL2012_025	SpB	0	9	scaffold_31	73370	73378	+	1	6_polymorphic
iORF_124657	LL2012_025	SpB	1	30	scaffold_31	73458	73487	+	0	3_pPar
iORF_124658	LL2012_025	SpB	1	36	scaffold_31	73479	73514	-	0	5_SpeGroup
iORF_124659	LL2012_025	SpB	1	75	scaffold_31	73492	73566	+	2	5_SpeGroup
iORF_124665	LL2012_025	SpB	0	51	scaffold_31	73591	73641	-	1	7_ancest
iORF_124666	LL2012_025	SpB	0	81	scaffold_31	73596	73676	-	6	6_polymorphic
iORF_124667	LL2012_025	SpB	1	39	scaffold_31	73603	73641	-	1	6_polymorphic
iORF_124668	LL2012_025	SpB	0	231	scaffold_31	73603	73833	-	10	6_polymorphic
iORF_124669	LL2012_025	SpB	0	181	scaffold_31	73619	73799	-	10	5_SpeGroup
iORF_124674	LL2012_025	SpB	0	72	scaffold_31	73640	73711	+	6	5_SpeGroup
iORF_124675	LL2012_025	SpB	0	173	scaffold_31	73640	73812	+	9	5_SpeGroup
iORF_124676	LL2012_025	SpB	1	198	scaffold_31	73640	73837	+	9	5_SpeGroup
iORF_124677	LL2012_025	SpB	0	63	scaffold_31	73645	73707	+	6	5_SpeGroup
iORF_124685	LL2012_025	SpB	1	12	scaffold_31	73746	73757	-	0	3_pPar
iORF_124690	LL2012_025	SpB	0	108	scaffold_31	73748	73855	+	3	6_polymorphic
iORF_124691	LL2012_025	SpB	0	40	scaffold_31	73760	73799	-	3	6_polymorphic
iORF_124693	LL2012_025	SpB	0	12	scaffold_31	73785	73796	+	0	4_divergent
iORF_124694	LL2012_025	SpB	1	45	scaffold_31	73785	73829	+	0	6_polymorphic
iORF_124695	LL2012_025	SpB	0	63	scaffold_31	73785	73847	+	0	6_polymorphic
iORF_124697	LL2012_025	SpB	0	24	scaffold_31	73804	73827	+	0	6_polymorphic
iORF_124698	LL2012_025	SpB	1	105	scaffold_31	73804	73908	+	0	6_polymorphic
iORF_124699	LL2012_025	SpB	1	69	scaffold_31	73824	73892	-	0	3_pPar
iORF_124700	LL2012_025	SpB	0	75	scaffold_31	73834	73908	+	0	6_polymorphic
iORF_124701	LL2012_025	SpB	1	12	scaffold_31	73844	73855	+	0	6_polymorphic
iORF_124703	LL2012_025	SpB	0	93	scaffold_31	73880	73972	-	1	5_SpeGroup
iORF_124709	LL2012_025	SpB	1	18	scaffold_31	73933	73950	-	0	3_pPar
iORF_124711	LL2012_025	SpB	1	51	scaffold_31	73953	74003	+	1	3_pPar
iORF_124712	LL2012_025	SpB	1	27	scaffold_31	73974	74000	-	0	6_polymorphic
iORF_124618	LL2012_025	SpB	0	108	scaffold_31	74121	74228	-	0	6_polymorphic
iORF_124620	LL2012_025	SpB	1	99	scaffold_31	74130	74228	-	0	6_polymorphic
iORF_124621	LL2012_025	SpB	0	45	scaffold_31	74142	74186	+	0	5_SpeGroup
iORF_124622	LL2012_025	SpB	1	48	scaffold_31	74164	74211	-	0	4_divergent
iORF_124624	LL2012_025	SpB	0	12	scaffold_31	74183	74194	+	0	5_SpeGroup
iORF_124625	LL2012_025	SpB	0	24	scaffold_31	74188	74211	-	0	4_divergent
iORF_124629	LL2012_025	SpB	1	81	scaffold_31	74210	74290	+	0	1_conserved
iORF_124630	LL2012_025	SpB	1	39	scaffold_31	74217	74255	+	0	1_conserved
iORF_124633	LL2012_025	SpB	1	45	scaffold_31	74258	74302	-	0	1_conserved
iORF_124635	LL2012_025	SpB	1	12	scaffold_31	74335	74346	+	0	1_conserved
iORF_124759	LL2012_025	SpB	1	30	scaffold_31	76574	76603	+	0	1_conserved
iORF_124778	LL2012_025	SpB	1	45	scaffold_31	76590	76634	+	2	5_SpeGroup
iORF_124720	LL2012_025	SpB	1	24	scaffold_31	76641	76664	+	0	3_pPar
iORF_124748	LL2012_025	SpB	0	83	scaffold_31	77002	77084	-	2	5_SpeGroup
iORF_124749	LL2012_025	SpB	0	161	scaffold_31	77002	77162	-	8	5_SpeGroup
iORF_124750	LL2012_025	SpB	0	201	scaffold_31	77037	77237	+	10	6_polymorphic
iORF_124756	LL2012_025	SpB	1	27	scaffold_31	77115	77141	+	2	6_polymorphic
iORF_124757	LL2012_025	SpB	0	28	scaffold_31	77115	77142	+	2	6_polymorphic
iORF_124758	LL2012_025	SpB	0	123	scaffold_31	77115	77237	+	5	6_polymorphic
iORF_124760	LL2012_025	SpB	1	180	scaffold_31	77119	77298	-	3	6_polymorphic
iORF_124762	LL2012_025	SpB	0	44	scaffold_31	77132	77175	+	0	5_SpeGroup
iORF_124763	LL2012_025	SpB	0	57	scaffold_31	77132	77188	+	3	7_ancest
iORF_124764	LL2012_025	SpB	0	106	scaffold_31	77132	77237	+	3	6_polymorphic
iORF_124765	LL2012_025	SpB	1	183	scaffold_31	77132	77314	+	3	6_polymorphic
iORF_124766	LL2012_025	SpB	0	142	scaffold_31	77157	77298	-	3	6_polymorphic
iORF_124770	LL2012_025	SpB	0	30	scaffold_31	77223	77252	-	0	4_divergent
iORF_124771	LL2012_025	SpB	1	45	scaffold_31	77223	77267	-	0	5_SpeGroup
iORF_124774	LL2012_025	SpB	0	63	scaffold_31	77240	77302	-	0	5_SpeGroup
iORF_124775	LL2012_025	SpB	0	66	scaffold_31	77240	77305	-	0	5_SpeGroup
iORF_124776	LL2012_025	SpB	1	120	scaffold_31	77240	77359	-	0	5_SpeGroup
iORF_124777	LL2012_025	SpB	0	51	scaffold_31	77264	77314	+	0	5_SpeGroup
iORF_124780	LL2012_025	SpB	1	69	scaffold_31	77266	77334	+	0	4_divergent
iORF_124781	LL2012_025	SpB	1	36	scaffold_31	77295	77330	-	0	1_conserved
iORF_124784	LL2012_025	SpB	0	33	scaffold_31	77327	77359	-	0	4_divergent
iORF_124786	LL2012_025	SpB	1	9	scaffold_31	77374	77382	-	0	4_divergent
iORF_124789	LL2012_025	SpB	0	38	scaffold_31	77376	77413	+	0	5_SpeGroup
iORF_124790	LL2012_025	SpB	1	87	scaffold_31	77376	77462	+	1	5_SpeGroup
iORF_124791	LL2012_025	SpB	0	96	scaffold_31	77376	77471	+	1	5_SpeGroup
iORF_124792	LL2012_025	SpB	1	33	scaffold_31	77381	77413	+	0	4_divergent
iORF_124793	LL2012_025	SpB	0	44	scaffold_31	77381	77424	+	1	5_SpeGroup
iORF_124794	LL2012_025	SpB	1	51	scaffold_31	77393	77443	-	1	3_pPar
iORF_124822	LL2012_025	SpB	1	27	scaffold_31	78058	78084	-	1	3_pPar
iORF_124858	LL2012_025	SpB	1	18	scaffold_31	78098	78115	-	0	3_pPar
iORF_124859	LL2012_025	SpB	1	9	scaffold_31	78102	78110	-	0	3_pPar
iORF_124863	LL2012_025	SpB	1	96	scaffold_31	78109	78204	+	3	6_polymorphic
iORF_124864	LL2012_025	SpB	0	182	scaffold_31	78109	78290	+	14	5_SpeGroup
iORF_124868	LL2012_025	SpB	0	154	scaffold_31	78116	78269	-	6	7_ancest
iORF_124817	LL2012_025	SpB	0	76	scaffold_31	78194	78269	-	3	5_SpeGroup
iORF_124820	LL2012_025	SpB	1	60	scaffold_31	78210	78269	-	3	4_divergent
iORF_124824	LL2012_025	SpB	1	63	scaffold_31	78232	78294	-	8	3_pPar
iORF_124825	LL2012_025	SpB	1	12	scaffold_31	78235	78246	+	0	3_pPar
iORF_124830	LL2012_025	SpB	1	108	scaffold_31	78314	78421	+	1	5_SpeGroup
iORF_124831	LL2012_025	SpB	0	69	scaffold_31	78329	78397	+	1	5_SpeGroup
iORF_124832	LL2012_025	SpB	0	93	scaffold_31	78329	78421	+	1	5_SpeGroup
iORF_124838	LL2012_025	SpB	0	39	scaffold_31	78390	78428	-	1	5_SpeGroup
iORF_124844	LL2012_025	SpB	1	63	scaffold_31	78418	78480	+	0	3_pPar
iORF_124800	LL2012_025	SpB	1	9	scaffold_31	79138	79146	-	0	5_SpeGroup
iORF_124804	LL2012_025	SpB	0	27	scaffold_31	79168	79194	-	1	4_divergent
iORF_124805	LL2012_025	SpB	1	138	scaffold_31	79168	79305	-	5	5_SpeGroup
iORF_124808	LL2012_025	SpB	1	21	scaffold_31	79191	79211	-	1	4_divergent
iORF_124809	LL2012_025	SpB	0	53	scaffold_31	79191	79243	-	3	5_SpeGroup
iORF_124810	LL2012_025	SpB	1	36	scaffold_31	79208	79243	-	3	5_SpeGroup
iORF_124811	LL2012_025	SpB	0	98	scaffold_31	79208	79305	-	4	4_divergent
iORF_124812	LL2012_025	SpB	1	18	scaffold_31	79242	79259	+	1	4_divergent
iORF_124813	LL2012_025	SpB	0	47	scaffold_31	79242	79288	+	1	4_divergent
iORF_124814	LL2012_025	SpB	1	15	scaffold_31	79274	79288	+	0	4_divergent
iORF_124919	LL2012_025	SpB	1	27	scaffold_31	80922	80948	-	0	3_pPar
iORF_124925	LL2012_025	SpB	0	9	scaffold_31	80924	80932	+	0	5_SpeGroup
iORF_124916	LL2012_025	SpB	0	101	scaffold_31	80958	81058	-	2	5_SpeGroup
iORF_124926	LL2012_025	SpB	0	18	scaffold_31	80980	80997	+	0	5_SpeGroup
iORF_124927	LL2012_025	SpB	1	27	scaffold_31	80980	81006	+	0	4_divergent
iORF_124881	LL2012_025	SpB	1	30	scaffold_31	81029	81058	-	0	4_divergent
iORF_124884	LL2012_025	SpB	0	124	scaffold_31	81050	81173	+	1	5_SpeGroup
iORF_124885	LL2012_025	SpB	0	129	scaffold_31	81050	81178	+	1	5_SpeGroup
iORF_124886	LL2012_025	SpB	1	138	scaffold_31	81050	81187	+	1	5_SpeGroup
iORF_124887	LL2012_025	SpB	1	66	scaffold_31	81060	81125	+	1	3_pPar
iORF_124888	LL2012_025	SpB	0	118	scaffold_31	81068	81185	-	1	5_SpeGroup
iORF_124889	LL2012_025	SpB	1	174	scaffold_31	81068	81241	-	8	5_SpeGroup
iORF_124894	LL2012_025	SpB	0	57	scaffold_31	81129	81185	-	0	7_ancest
iORF_124895	LL2012_025	SpB	0	113	scaffold_31	81129	81241	-	7	5_SpeGroup
iORF_124896	LL2012_025	SpB	0	100	scaffold_31	81142	81241	-	7	5_SpeGroup
iORF_124897	LL2012_025	SpB	0	96	scaffold_31	81146	81241	-	7	7_ancest
iORF_124898	LL2012_025	SpB	0	170	scaffold_31	81146	81315	-	7	5_SpeGroup
iORF_124899	LL2012_025	SpB	1	39	scaffold_31	81147	81185	-	0	5_SpeGroup
iORF_124900	LL2012_025	SpB	0	9	scaffold_31	81179	81187	+	0	4_divergent
iORF_124902	LL2012_025	SpB	0	123	scaffold_31	81193	81315	-	7	6_polymorphic
iORF_124903	LL2012_025	SpB	0	159	scaffold_31	81193	81351	-	10	6_polymorphic
iORF_124907	LL2012_025	SpB	0	48	scaffold_31	81201	81248	-	0	6_polymorphic
iORF_124908	LL2012_025	SpB	1	117	scaffold_31	81235	81351	-	3	5_SpeGroup
iORF_124910	LL2012_025	SpB	1	42	scaffold_31	81252	81293	-	0	3_pPar
iORF_124911	LL2012_025	SpB	0	27	scaffold_31	81254	81280	+	0	5_SpeGroup
iORF_124914	LL2012_025	SpB	1	9	scaffold_31	81281	81289	+	0	1_conserved
iORF_124917	LL2012_025	SpB	1	18	scaffold_31	81314	81331	+	3	3_pPar
iORF_124918	LL2012_025	SpB	1	15	scaffold_31	81328	81342	+	3	1_conserved
iORF_124921	LL2012_025	SpB	1	21	scaffold_31	81378	81398	-	0	3_pPar
iORF_124923	LL2012_025	SpB	1	39	scaffold_31	81391	81429	-	2	3_pPar
iORF_124931	LL2012_025	SpB	0	36	scaffold_31	82622	82657	+	0	5_SpeGroup
iORF_124932	LL2012_025	SpB	0	51	scaffold_31	82622	82672	+	10	7_ancest
iORF_124943	LL2012_025	SpB	0	41	scaffold_31	82678	82718	+	3	7_ancest
iORF_124934	LL2012_025	SpB	1	72	scaffold_31	82779	82850	-	0	5_SpeGroup
iORF_124935	LL2012_025	SpB	0	69	scaffold_31	82782	82850	-	0	4_divergent
iORF_124936	LL2012_025	SpB	0	18	scaffold_31	82794	82811	+	0	5_SpeGroup
iORF_124937	LL2012_025	SpB	1	81	scaffold_31	82794	82874	+	0	6_polymorphic
iORF_124938	LL2012_025	SpB	0	93	scaffold_31	82794	82886	+	3	6_polymorphic
iORF_124939	LL2012_025	SpB	1	21	scaffold_31	82840	82860	-	0	1_conserved
iORF_124940	LL2012_025	SpB	0	12	scaffold_31	82861	82872	-	0	4_divergent
iORF_125022	LL2012_025	SpB	1	36	scaffold_31	88073	88108	+	0	5_SpeGroup
iORF_125023	LL2012_025	SpB	0	72	scaffold_31	88073	88144	+	0	4_divergent
iORF_125031	LL2012_025	SpB	1	45	scaffold_31	88096	88140	+	0	5_SpeGroup
iORF_125032	LL2012_025	SpB	0	63	scaffold_31	88096	88158	+	0	4_divergent
iORF_125035	LL2012_025	SpB	1	18	scaffold_31	88141	88158	+	0	5_SpeGroup
iORF_125037	LL2012_025	SpB	1	9	scaffold_31	88182	88190	-	0	3_pPar
iORF_125040	LL2012_025	SpB	1	21	scaffold_31	88211	88231	+	0	3_pPar
iORF_125042	LL2012_025	SpB	1	15	scaffold_31	88221	88235	+	0	1_conserved
iORF_125043	LL2012_025	SpB	1	63	scaffold_31	88240	88302	+	0	3_pPar
iORF_125047	LL2012_025	SpB	1	120	scaffold_31	88270	88389	-	0	3_pPar
iORF_125051	LL2012_025	SpB	1	84	scaffold_31	88319	88402	-	0	4_divergent
iORF_125053	LL2012_025	SpB	1	27	scaffold_31	88330	88356	+	0	3_pPar
iORF_125061	LL2012_025	SpB	1	87	scaffold_31	88469	88555	-	3	4_divergent
iORF_125062	LL2012_025	SpB	0	131	scaffold_31	88469	88599	-	4	5_SpeGroup
iORF_125063	LL2012_025	SpB	0	12	scaffold_31	88508	88519	+	0	6_polymorphic
iORF_125065	LL2012_025	SpB	1	54	scaffold_31	88554	88607	+	1	4_divergent
iORF_125066	LL2012_025	SpB	0	164	scaffold_31	88554	88717	+	2	5_SpeGroup
iORF_125067	LL2012_025	SpB	1	27	scaffold_31	88573	88599	-	1	4_divergent
iORF_125072	LL2012_025	SpB	1	21	scaffold_31	88680	88700	+	1	6_polymorphic
iORF_125073	LL2012_025	SpB	0	28	scaffold_31	88680	88707	+	1	6_polymorphic
iORF_125074	LL2012_025	SpB	1	15	scaffold_31	88714	88728	+	0	3_pPar
iORF_125075	LL2012_025	SpB	1	60	scaffold_31	88785	88844	+	0	4_divergent
iORF_125079	LL2012_025	SpB	1	138	scaffold_31	88821	88958	-	7	5_SpeGroup
iORF_125080	LL2012_025	SpB	0	208	scaffold_31	88821	89028	-	7	4_divergent
iORF_125081	LL2012_025	SpB	0	106	scaffold_31	88853	88958	-	7	5_SpeGroup
iORF_125082	LL2012_025	SpB	0	15	scaffold_31	88853	88867	-	1	5_SpeGroup
iORF_125083	LL2012_025	SpB	1	51	scaffold_31	88853	88903	-	4	5_SpeGroup
iORF_125084	LL2012_025	SpB	0	21	scaffold_31	88883	88903	-	0	5_SpeGroup
iORF_125086	LL2012_025	SpB	0	25	scaffold_31	88900	88924	-	2	4_divergent
iORF_125087	LL2012_025	SpB	1	129	scaffold_31	88900	89028	-	3	5_SpeGroup
iORF_124994	LL2012_025	SpB	0	99	scaffold_31	88946	89044	+	2	7_ancest
iORF_124995	LL2012_025	SpB	1	111	scaffold_31	88946	89056	+	5	4_divergent
iORF_124996	LL2012_025	SpB	0	19	scaffold_31	88962	88980	+	0	5_SpeGroup
iORF_124997	LL2012_025	SpB	0	30	scaffold_31	88962	88991	+	0	7_ancest
iORF_124999	LL2012_025	SpB	0	188	scaffold_31	88985	89172	+	14	5_SpeGroup
iORF_125000	LL2012_025	SpB	1	33	scaffold_31	89001	89033	-	0	3_pPar
iORF_125001	LL2012_025	SpB	1	72	scaffold_31	89030	89101	-	14	4_divergent
iORF_125003	LL2012_025	SpB	0	72	scaffold_31	89053	89124	-	10	5_SpeGroup
iORF_125004	LL2012_025	SpB	1	66	scaffold_31	89059	89124	-	10	5_SpeGroup
iORF_125006	LL2012_025	SpB	1	33	scaffold_31	89100	89132	+	0	4_divergent
iORF_125007	LL2012_025	SpB	0	98	scaffold_31	89100	89197	+	1	5_SpeGroup
iORF_125008	LL2012_025	SpB	1	42	scaffold_31	89129	89170	-	0	4_divergent
iORF_125009	LL2012_025	SpB	0	128	scaffold_31	89129	89256	-	1	5_SpeGroup
iORF_125012	LL2012_025	SpB	0	11	scaffold_31	89177	89187	+	1	4_divergent
iORF_125013	LL2012_025	SpB	1	21	scaffold_31	89177	89197	+	1	5_SpeGroup
iORF_125015	LL2012_025	SpB	1	12	scaffold_31	89184	89195	-	0	3_pPar
iORF_125016	LL2012_025	SpB	1	18	scaffold_31	89194	89211	+	0	4_divergent
iORF_125017	LL2012_025	SpB	1	36	scaffold_31	89224	89259	+	0	3_pPar
iORF_125019	LL2012_025	SpB	1	78	scaffold_31	89259	89336	+	0	4_divergent
iORF_125020	LL2012_025	SpB	0	81	scaffold_31	89259	89339	+	0	5_SpeGroup
iORF_125021	LL2012_025	SpB	1	69	scaffold_31	89278	89346	-	0	3_pPar
iORF_125024	LL2012_025	SpB	1	75	scaffold_31	89329	89403	+	1	5_SpeGroup
iORF_125026	LL2012_025	SpB	0	98	scaffold_31	89329	89426	+	1	5_SpeGroup
iORF_125027	LL2012_025	SpB	1	21	scaffold_31	89336	89356	+	1	4_divergent
iORF_125028	LL2012_025	SpB	1	21	scaffold_31	89387	89407	-	0	3_pPar
iORF_125029	LL2012_025	SpB	1	27	scaffold_31	89400	89426	+	0	5_SpeGroup
iORF_125030	LL2012_025	SpB	1	24	scaffold_31	89407	89430	-	1	3_pPar
iORF_125112	LL2012_025	SpB	0	19	scaffold_31	90080	90098	+	0	4_divergent
iORF_125113	LL2012_025	SpB	1	12	scaffold_31	90080	90091	+	0	4_divergent
iORF_125114	LL2012_025	SpB	0	122	scaffold_31	90088	90209	-	1	4_divergent
iORF_125089	LL2012_025	SpB	0	89	scaffold_31	90100	90188	+	1	4_divergent
iORF_125090	LL2012_025	SpB	1	159	scaffold_31	90100	90258	+	1	5_SpeGroup
iORF_125091	LL2012_025	SpB	1	57	scaffold_31	90153	90209	-	1	5_SpeGroup
iORF_125093	LL2012_025	SpB	1	63	scaffold_31	90175	90237	-	0	3_pPar
iORF_125095	LL2012_025	SpB	1	99	scaffold_31	90179	90277	+	0	4_divergent
iORF_125098	LL2012_025	SpB	0	168	scaffold_31	90179	90346	+	1	5_SpeGroup
iORF_125103	LL2012_025	SpB	1	30	scaffold_31	90227	90256	-	0	3_pPar
iORF_125104	LL2012_025	SpB	0	30	scaffold_31	90229	90258	+	0	4_divergent
iORF_125105	LL2012_025	SpB	1	75	scaffold_31	90259	90333	-	1	3_pPar
iORF_125108	LL2012_025	SpB	0	36	scaffold_31	90354	90389	-	0	4_divergent
iORF_125109	LL2012_025	SpB	1	87	scaffold_31	90354	90440	-	2	4_divergent
iORF_125110	LL2012_025	SpB	1	30	scaffold_31	90370	90399	-	0	3_pPar
iORF_125111	LL2012_025	SpB	0	61	scaffold_31	90380	90440	-	2	5_SpeGroup
iORF_125208	LL2012_025	SpB	1	21	scaffold_31	91725	91745	-	0	1_conserved
iORF_125219	LL2012_025	SpB	1	42	scaffold_31	91732	91773	-	0	1_conserved
iORF_125230	LL2012_025	SpB	1	12	scaffold_31	91740	91751	+	0	1_conserved
iORF_125231	LL2012_025	SpB	1	24	scaffold_31	91746	91769	-	0	1_conserved
iORF_125245	LL2012_025	SpB	0	89	scaffold_31	91764	91852	+	2	5_SpeGroup
iORF_125246	LL2012_025	SpB	1	108	scaffold_31	91764	91871	+	2	5_SpeGroup
iORF_125247	LL2012_025	SpB	0	144	scaffold_31	91764	91907	+	2	5_SpeGroup
iORF_125248	LL2012_025	SpB	1	36	scaffold_31	91768	91803	+	0	1_conserved
iORF_125131	LL2012_025	SpB	0	86	scaffold_31	91804	91889	-	2	7_ancest
iORF_125132	LL2012_025	SpB	1	108	scaffold_31	91804	91911	-	2	5_SpeGroup
iORF_125133	LL2012_025	SpB	0	134	scaffold_31	91804	91937	-	2	5_SpeGroup
iORF_125138	LL2012_025	SpB	1	78	scaffold_31	91812	91889	-	2	4_divergent
iORF_125148	LL2012_025	SpB	1	12	scaffold_31	91828	91839	+	0	3_pPar
iORF_125168	LL2012_025	SpB	0	9	scaffold_31	91849	91857	+	0	4_divergent
iORF_125171	LL2012_025	SpB	1	48	scaffold_31	91852	91899	+	0	5_SpeGroup
iORF_125175	LL2012_025	SpB	1	18	scaffold_31	91890	91907	+	0	4_divergent
iORF_125176	LL2012_025	SpB	0	123	scaffold_31	91890	92012	+	1	5_SpeGroup
iORF_125177	LL2012_025	SpB	0	27	scaffold_31	91911	91937	-	0	7_ancest
iORF_125178	LL2012_025	SpB	1	54	scaffold_31	91911	91964	-	1	4_divergent
iORF_125180	LL2012_025	SpB	0	9	scaffold_31	91919	91927	-	0	5_SpeGroup
iORF_125183	LL2012_025	SpB	1	33	scaffold_31	91958	91990	-	0	3_pPar
iORF_125184	LL2012_025	SpB	1	21	scaffold_31	91987	92007	-	0	1_conserved
iORF_125187	LL2012_025	SpB	1	75	scaffold_31	92006	92080	+	5	3_pPar
iORF_125197	LL2012_025	SpB	1	12	scaffold_31	92084	92095	-	0	3_pPar
iORF_125198	LL2012_025	SpB	1	27	scaffold_31	92092	92118	-	0	4_divergent
iORF_125210	LL2012_025	SpB	0	9	scaffold_31	92157	92165	+	0	5_SpeGroup
iORF_125211	LL2012_025	SpB	1	9	scaffold_31	92157	92165	+	1	4_divergent
iORF_125214	LL2012_025	SpB	1	36	scaffold_31	92185	92220	+	1	3_pPar
iORF_125222	LL2012_025	SpB	1	117	scaffold_31	92232	92348	-	19	5_SpeGroup
iORF_125224	LL2012_025	SpB	1	12	scaffold_31	92254	92265	+	0	6_polymorphic
iORF_125235	LL2012_025	SpB	1	198	scaffold_31	92374	92571	-	4	5_SpeGroup
iORF_125237	LL2012_025	SpB	0	80	scaffold_31	92377	92456	+	2	4_divergent
iORF_125242	LL2012_025	SpB	1	57	scaffold_31	92434	92490	+	1	6_polymorphic
iORF_125243	LL2012_025	SpB	0	27	scaffold_31	92464	92490	+	0	6_polymorphic
iORF_125249	LL2012_025	SpB	1	78	scaffold_31	92560	92637	+	1	4_divergent
iORF_125127	LL2012_025	SpB	0	63	scaffold_31	92801	92863	-	1	5_SpeGroup
iORF_125128	LL2012_025	SpB	0	122	scaffold_31	92801	92922	-	2	5_SpeGroup
iORF_125134	LL2012_025	SpB	1	69	scaffold_31	92923	92991	+	1	3_pPar
iORF_125139	LL2012_025	SpB	1	63	scaffold_31	92998	93060	-	2	3_pPar
iORF_125141	LL2012_025	SpB	1	81	scaffold_31	93007	93087	+	2	3_pPar
iORF_125143	LL2012_025	SpB	1	42	scaffold_31	93076	93117	-	2	4_divergent
iORF_125144	LL2012_025	SpB	0	181	scaffold_31	93076	93256	-	5	5_SpeGroup
iORF_125146	LL2012_025	SpB	1	24	scaffold_31	93114	93137	-	0	1_conserved
iORF_125149	LL2012_025	SpB	1	42	scaffold_31	93136	93177	+	0	3_pPar
iORF_125154	LL2012_025	SpB	1	42	scaffold_31	93159	93200	+	0	3_pPar
iORF_125157	LL2012_025	SpB	1	42	scaffold_31	93197	93238	-	3	6_polymorphic
iORF_125158	LL2012_025	SpB	0	60	scaffold_31	93197	93256	-	3	6_polymorphic
iORF_125159	LL2012_025	SpB	1	24	scaffold_31	93222	93245	-	3	6_polymorphic
iORF_125160	LL2012_025	SpB	1	15	scaffold_31	93242	93256	-	0	6_polymorphic
iORF_125161	LL2012_025	SpB	0	90	scaffold_31	93253	93342	-	1	5_SpeGroup
iORF_125164	LL2012_025	SpB	1	93	scaffold_31	93255	93347	+	1	3_pPar
iORF_125166	LL2012_025	SpB	1	27	scaffold_31	93270	93296	-	0	6_polymorphic
iORF_125167	LL2012_025	SpB	1	9	scaffold_31	93313	93321	+	0	6_polymorphic
iORF_125170	LL2012_025	SpB	1	42	scaffold_31	93368	93409	-	3	4_divergent
iORF_125173	LL2012_025	SpB	0	21	scaffold_31	93389	93409	-	0	5_SpeGroup
iORF_7	MSH-604	SpB	1	66	ordered_Spar_1	7984	8049	+	0	3_pPar
iORF_8	MSH-604	SpB	1	45	ordered_Spar_1	8049	8093	+	0	3_pPar
iORF_11	MSH-604	SpB	0	15	ordered_Spar_1	8086	8100	-	0	6_polymorphic
iORF_12	MSH-604	SpB	0	57	ordered_Spar_1	8086	8142	-	1	5_SpeGroup
iORF_13	MSH-604	SpB	0	99	ordered_Spar_1	8086	8184	-	2	6_polymorphic
iORF_14	MSH-604	SpB	0	102	ordered_Spar_1	8086	8187	-	2	6_polymorphic
iORF_15	MSH-604	SpB	1	111	ordered_Spar_1	8086	8196	-	2	6_polymorphic
iORF_16	MSH-604	SpB	0	185	ordered_Spar_1	8086	8270	-	3	6_polymorphic
iORF_18	MSH-604	SpB	0	80	ordered_Spar_1	8090	8169	+	2	5_SpeGroup
iORF_19	MSH-604	SpB	1	129	ordered_Spar_1	8090	8218	+	3	6_polymorphic
iORF_20	MSH-604	SpB	0	167	ordered_Spar_1	8090	8256	+	3	6_polymorphic
iORF_24	MSH-604	SpB	0	207	ordered_Spar_1	8154	8360	-	2	6_polymorphic
iORF_26	MSH-604	SpB	0	72	ordered_Spar_1	8185	8256	+	1	6_polymorphic
iORF_28	MSH-604	SpB	1	69	ordered_Spar_1	8188	8256	+	1	6_polymorphic
iORF_29	MSH-604	SpB	0	24	ordered_Spar_1	8206	8229	+	0	4_divergent
iORF_31	MSH-604	SpB	0	45	ordered_Spar_1	8226	8270	-	0	7_ancest
iORF_32	MSH-604	SpB	1	135	ordered_Spar_1	8226	8360	-	0	5_SpeGroup
iORF_34	MSH-604	SpB	0	67	ordered_Spar_1	8230	8296	-	0	5_SpeGroup
iORF_35	MSH-604	SpB	0	24	ordered_Spar_1	8233	8256	+	0	6_polymorphic
iORF_37	MSH-604	SpB	1	36	ordered_Spar_1	8247	8282	+	0	6_polymorphic
iORF_38	MSH-604	SpB	0	72	ordered_Spar_1	8247	8318	+	0	6_polymorphic
iORF_39	MSH-604	SpB	0	88	ordered_Spar_1	8247	8334	+	0	4_divergent
iORF_40	MSH-604	SpB	0	22	ordered_Spar_1	8261	8282	+	0	5_SpeGroup
iORF_41	MSH-604	SpB	1	96	ordered_Spar_1	8261	8356	+	0	4_divergent
iORF_42	MSH-604	SpB	1	30	ordered_Spar_1	8267	8296	-	0	4_divergent
iORF_43	MSH-604	SpB	1	66	ordered_Spar_1	8269	8334	+	0	6_polymorphic
iORF_44	MSH-604	SpB	0	96	ordered_Spar_1	8269	8364	+	0	6_polymorphic
iORF_45	MSH-604	SpB	0	36	ordered_Spar_1	8293	8328	-	0	6_polymorphic
iORF_47	MSH-604	SpB	0	18	ordered_Spar_1	8325	8342	-	0	4_divergent
iORF_34059	MSH-604	SpB	0	99	ordered_Spar_1	9679	9777	-	9	6_polymorphic
iORF_38212	MSH-604	SpB	1	63	ordered_Spar_1	9679	9741	-	9	6_polymorphic
iORF_4623	MSH-604	SpB	0	59	ordered_Spar_1	9683	9741	-	9	5_SpeGroup
iORF_26247	MSH-604	SpB	1	87	ordered_Spar_1	9721	9807	+	1	3_pPar
iORF_33606	MSH-604	SpB	0	36	ordered_Spar_1	9734	9769	-	1	6_polymorphic
iORF_48111	MSH-604	SpB	0	21	ordered_Spar_1	9757	9777	-	0	7_ancest
iORF_3751	MSH-604	SpB	0	15	ordered_Spar_1	9770	9784	+	0	6_polymorphic
iORF_3752	MSH-604	SpB	1	24	ordered_Spar_1	9770	9793	+	0	6_polymorphic
iORF_3757	MSH-604	SpB	0	71	ordered_Spar_1	9770	9840	+	1	4_divergent
iORF_12104	MSH-604	SpB	0	74	ordered_Spar_1	9904	9977	-	2	5_SpeGroup
iORF_13485	MSH-604	SpB	0	18	ordered_Spar_1	9918	9935	+	0	5_SpeGroup
iORF_13486	MSH-604	SpB	0	21	ordered_Spar_1	9918	9938	+	0	5_SpeGroup
iORF_14316	MSH-604	SpB	0	129	ordered_Spar_1	9938	10066	+	1	6_polymorphic
iORF_16202	MSH-604	SpB	0	12	ordered_Spar_1	9970	9981	+	0	6_polymorphic
iORF_17845	MSH-604	SpB	0	51	ordered_Spar_1	10008	10058	+	0	6_polymorphic
iORF_17849	MSH-604	SpB	0	69	ordered_Spar_1	10008	10076	+	0	5_SpeGroup
iORF_19457	MSH-604	SpB	1	33	ordered_Spar_1	10034	10066	+	0	6_polymorphic
iORF_19923	MSH-604	SpB	0	12	ordered_Spar_1	10053	10064	-	0	6_polymorphic
iORF_154213	MSH-604	SpB	1	42	ordered_Spar_1	12111	12152	-	0	3_pPar
iORF_116078	MSH-604	SpB	1	90	ordered_Spar_1	12120	12209	+	3	4_divergent
iORF_116080	MSH-604	SpB	0	98	ordered_Spar_1	12120	12217	+	4	5_SpeGroup
iORF_128066	MSH-604	SpB	0	18	ordered_Spar_1	12142	12159	-	0	5_SpeGroup
iORF_111034	MSH-604	SpB	1	45	ordered_Spar_1	12201	12245	-	1	3_pPar
iORF_112300	MSH-604	SpB	1	48	ordered_Spar_1	12223	12270	-	0	4_divergent
iORF_113477	MSH-604	SpB	0	32	ordered_Spar_1	12235	12266	+	0	4_divergent
iORF_113486	MSH-604	SpB	1	69	ordered_Spar_1	12235	12303	+	0	4_divergent
iORF_114358	MSH-604	SpB	0	26	ordered_Spar_1	12245	12270	-	0	5_SpeGroup
iORF_117655	MSH-604	SpB	0	18	ordered_Spar_1	12300	12317	-	0	5_SpeGroup
iORF_118737	MSH-604	SpB	1	90	ordered_Spar_1	12317	12406	-	0	6_polymorphic
iORF_118768	MSH-604	SpB	0	9	ordered_Spar_1	12319	12327	+	0	6_polymorphic
iORF_119045	MSH-604	SpB	1	105	ordered_Spar_1	12324	12428	-	0	3_pPar
iORF_119439	MSH-604	SpB	0	72	ordered_Spar_1	12335	12406	-	0	5_SpeGroup
iORF_121981	MSH-604	SpB	1	18	ordered_Spar_1	12386	12403	+	0	3_pPar
iORF_122076	MSH-604	SpB	0	18	ordered_Spar_1	12389	12406	-	0	6_polymorphic
iORF_203531	MSH-604	SpB	1	45	ordered_Spar_1	14019	14063	-	0	5_SpeGroup
iORF_203567	MSH-604	SpB	0	189	ordered_Spar_1	14019	14207	-	3	4_divergent
iORF_205095	MSH-604	SpB	0	12	ordered_Spar_1	14041	14052	+	0	4_divergent
iORF_205097	MSH-604	SpB	0	39	ordered_Spar_1	14041	14079	+	0	5_SpeGroup
iORF_164773	MSH-604	SpB	1	33	ordered_Spar_1	14073	14105	+	0	3_pPar
iORF_164848	MSH-604	SpB	1	132	ordered_Spar_1	14076	14207	-	3	5_SpeGroup
iORF_165117	MSH-604	SpB	1	12	ordered_Spar_1	14083	14094	-	0	3_pPar
iORF_169578	MSH-604	SpB	1	24	ordered_Spar_1	14192	14215	-	0	1_conserved
iORF_170684	MSH-604	SpB	1	12	ordered_Spar_1	14215	14226	-	0	4_divergent
iORF_170722	MSH-604	SpB	0	9	ordered_Spar_1	14218	14226	-	0	4_divergent
iORF_205979	MSH-604	SpB	1	36	ordered_Spar_1	16906	16941	+	0	4_divergent
iORF_205980	MSH-604	SpB	0	65	ordered_Spar_1	16906	16970	+	0	4_divergent
iORF_207125	MSH-604	SpB	1	21	ordered_Spar_1	16917	16937	-	0	5_SpeGroup
iORF_209387	MSH-604	SpB	1	60	ordered_Spar_1	16954	17013	-	2	4_divergent
iORF_209831	MSH-604	SpB	0	198	ordered_Spar_1	16965	17162	-	13	6_polymorphic
iORF_209840	MSH-604	SpB	0	18	ordered_Spar_1	16965	16982	-	2	6_polymorphic
iORF_210377	MSH-604	SpB	0	18	ordered_Spar_1	16981	16998	+	0	5_SpeGroup
iORF_205890	MSH-604	SpB	1	48	ordered_Spar_1	16991	17038	+	2	3_pPar
iORF_206047	MSH-604	SpB	0	105	ordered_Spar_1	17058	17162	-	9	7_ancest
iORF_206173	MSH-604	SpB	1	69	ordered_Spar_1	17070	17138	-	9	5_SpeGroup
iORF_206205	MSH-604	SpB	0	92	ordered_Spar_1	17071	17162	-	9	6_polymorphic
iORF_206970	MSH-604	SpB	0	54	ordered_Spar_1	17109	17162	-	0	5_SpeGroup
iORF_206992	MSH-604	SpB	1	21	ordered_Spar_1	17112	17132	+	0	3_pPar
iORF_207019	MSH-604	SpB	1	48	ordered_Spar_1	17117	17164	+	0	3_pPar
iORF_211461	MSH-604	SpB	0	26	ordered_Spar_1	17840	17865	-	1	5_SpeGroup
iORF_223606	MSH-604	SpB	0	30	ordered_Spar_1	20016	20045	+	0	5_SpeGroup
iORF_219852	MSH-604	SpB	0	193	ordered_Spar_1	20023	20215	+	4	6_polymorphic
iORF_219866	MSH-604	SpB	1	69	ordered_Spar_1	20023	20091	+	4	6_polymorphic
iORF_223028	MSH-604	SpB	1	36	ordered_Spar_1	20059	20094	-	2	6_polymorphic
iORF_224307	MSH-604	SpB	1	24	ordered_Spar_1	20088	20111	+	0	4_divergent
iORF_224313	MSH-604	SpB	0	192	ordered_Spar_1	20088	20279	+	3	5_SpeGroup
iORF_224918	MSH-604	SpB	0	123	ordered_Spar_1	20093	20215	+	0	5_SpeGroup
iORF_225037	MSH-604	SpB	0	126	ordered_Spar_1	20096	20221	-	0	5_SpeGroup
iORF_219558	MSH-604	SpB	1	114	ordered_Spar_1	20108	20221	-	0	4_divergent
iORF_219867	MSH-604	SpB	1	126	ordered_Spar_1	20154	20279	+	3	4_divergent
iORF_219927	MSH-604	SpB	0	268	ordered_Spar_1	20185	20452	-	8	7_ancest
iORF_220243	MSH-604	SpB	0	194	ordered_Spar_1	20259	20452	-	5	5_SpeGroup
iORF_220542	MSH-604	SpB	0	181	ordered_Spar_1	20297	20477	+	4	5_SpeGroup
iORF_222171	MSH-604	SpB	0	12	ordered_Spar_1	20354	20365	-	0	4_divergent
iORF_222257	MSH-604	SpB	1	30	ordered_Spar_1	20375	20404	+	0	4_divergent
iORF_222261	MSH-604	SpB	0	103	ordered_Spar_1	20375	20477	+	0	5_SpeGroup
iORF_222297	MSH-604	SpB	1	69	ordered_Spar_1	20384	20452	-	0	4_divergent
iORF_222376	MSH-604	SpB	1	96	ordered_Spar_1	20408	20503	+	0	4_divergent
iORF_222383	MSH-604	SpB	0	117	ordered_Spar_1	20408	20524	+	9	5_SpeGroup
iORF_222386	MSH-604	SpB	0	156	ordered_Spar_1	20408	20563	+	16	7_ancest
iORF_222570	MSH-604	SpB	0	27	ordered_Spar_1	20449	20475	-	0	4_divergent
iORF_222571	MSH-604	SpB	0	69	ordered_Spar_1	20449	20517	-	8	7_ancest
iORF_222581	MSH-604	SpB	0	15	ordered_Spar_1	20463	20477	+	0	7_ancest
iORF_222582	MSH-604	SpB	0	74	ordered_Spar_1	20463	20536	+	10	6_polymorphic
iORF_222929	MSH-604	SpB	1	90	ordered_Spar_1	20503	20592	+	16	6_polymorphic
iORF_223456	MSH-604	SpB	1	12	ordered_Spar_1	20633	20644	-	0	1_conserved
iORF_223487	MSH-604	SpB	1	15	ordered_Spar_1	20637	20651	-	0	4_divergent
iORF_223523	MSH-604	SpB	1	93	ordered_Spar_1	20654	20746	-	2	3_pPar
iORF_223545	MSH-604	SpB	0	12	ordered_Spar_1	20677	20688	-	0	6_polymorphic
iORF_223549	MSH-604	SpB	1	24	ordered_Spar_1	20679	20702	+	0	1_conserved
iORF_223561	MSH-604	SpB	1	75	ordered_Spar_1	20685	20759	-	2	3_pPar
iORF_223562	MSH-604	SpB	0	27	ordered_Spar_1	20687	20713	+	0	6_polymorphic
iORF_223576	MSH-604	SpB	1	78	ordered_Spar_1	20695	20772	+	2	6_polymorphic
iORF_223577	MSH-604	SpB	0	87	ordered_Spar_1	20695	20781	+	2	6_polymorphic
iORF_223614	MSH-604	SpB	0	54	ordered_Spar_1	20720	20773	+	2	6_polymorphic
iORF_223616	MSH-604	SpB	1	132	ordered_Spar_1	20720	20851	+	2	6_polymorphic
iORF_223625	MSH-604	SpB	1	15	ordered_Spar_1	20724	20738	+	2	3_pPar
iORF_224338	MSH-604	SpB	1	15	ordered_Spar_1	20812	20826	-	0	1_conserved
iORF_226395	MSH-604	SpB	0	199	ordered_Spar_1	23239	23437	-	1	5_SpeGroup
iORF_226272	MSH-604	SpB	1	21	ordered_Spar_1	23333	23353	-	0	1_conserved
iORF_226511	MSH-604	SpB	1	66	ordered_Spar_1	23372	23437	-	0	4_divergent
iORF_226521	MSH-604	SpB	0	130	ordered_Spar_1	23376	23505	+	0	5_SpeGroup
iORF_226544	MSH-604	SpB	1	30	ordered_Spar_1	23378	23407	+	0	5_SpeGroup
iORF_231971	MSH-604	SpB	1	12	ordered_Spar_1	26701	26712	-	0	1_conserved
iORF_232230	MSH-604	SpB	1	9	ordered_Spar_1	26709	26717	-	0	1_conserved
iORF_1348	MSH-604	SpB	0	69	ordered_Spar_1	27623	27691	-	0	5_SpeGroup
iORF_2335	MSH-604	SpB	1	93	ordered_Spar_1	27646	27738	-	1	4_divergent
iORF_2487	MSH-604	SpB	0	42	ordered_Spar_1	27650	27691	-	0	4_divergent
iORF_3065	MSH-604	SpB	0	80	ordered_Spar_1	27661	27740	+	1	5_SpeGroup
iORF_3427	MSH-604	SpB	1	24	ordered_Spar_1	27668	27691	-	0	5_SpeGroup
iORF_50	MSH-604	SpB	1	63	ordered_Spar_1	27678	27740	+	1	4_divergent
iORF_54	MSH-604	SpB	0	44	ordered_Spar_1	27695	27738	-	1	5_SpeGroup
iORF_97	MSH-604	SpB	1	42	ordered_Spar_1	27735	27776	-	0	3_pPar
iORF_10566	MSH-604	SpB	1	15	ordered_Spar_1	31841	31855	-	0	3_pPar
iORF_10607	MSH-604	SpB	1	15	ordered_Spar_1	31843	31857	+	0	1_conserved
iORF_11250	MSH-604	SpB	0	12	ordered_Spar_1	31854	31865	+	0	5_SpeGroup
iORF_14148	MSH-604	SpB	1	18	ordered_Spar_1	31902	31919	-	0	1_conserved
iORF_16721	MSH-604	SpB	0	50	ordered_Spar_1	32387	32436	+	0	4_divergent
iORF_16726	MSH-604	SpB	1	69	ordered_Spar_1	32387	32455	+	0	5_SpeGroup
iORF_19205	MSH-604	SpB	0	33	ordered_Spar_1	32423	32455	+	0	4_divergent
iORF_19793	MSH-604	SpB	1	21	ordered_Spar_1	32441	32461	-	0	3_pPar
iORF_25225	MSH-604	SpB	0	106	ordered_Spar_1	33425	33530	+	0	5_SpeGroup
iORF_25288	MSH-604	SpB	1	21	ordered_Spar_1	33425	33445	+	0	6_polymorphic
iORF_25339	MSH-604	SpB	0	39	ordered_Spar_1	33425	33463	+	0	6_polymorphic
iORF_23508	MSH-604	SpB	0	99	ordered_Spar_1	33432	33530	+	0	7_ancest
iORF_23509	MSH-604	SpB	0	142	ordered_Spar_1	33432	33573	+	0	5_SpeGroup
iORF_23589	MSH-604	SpB	0	24	ordered_Spar_1	33438	33461	-	0	4_divergent
iORF_23448	MSH-604	SpB	1	42	ordered_Spar_1	33527	33568	+	0	1_conserved
iORF_23456	MSH-604	SpB	1	102	ordered_Spar_1	33535	33636	-	1	6_polymorphic
iORF_23457	MSH-604	SpB	0	106	ordered_Spar_1	33535	33640	-	1	5_SpeGroup
iORF_23461	MSH-604	SpB	1	75	ordered_Spar_1	33546	33620	-	1	6_polymorphic
iORF_23553	MSH-604	SpB	0	9	ordered_Spar_1	33563	33571	-	0	5_SpeGroup
iORF_23561	MSH-604	SpB	1	30	ordered_Spar_1	33575	33604	+	1	6_polymorphic
iORF_29475	MSH-604	SpB	1	39	ordered_Spar_1	36045	36083	+	0	4_divergent
iORF_29509	MSH-604	SpB	0	51	ordered_Spar_1	36047	36097	+	0	5_SpeGroup
iORF_29561	MSH-604	SpB	0	21	ordered_Spar_1	36051	36071	-	0	6_polymorphic
iORF_29648	MSH-604	SpB	1	15	ordered_Spar_1	36057	36071	-	0	6_polymorphic
iORF_28756	MSH-604	SpB	1	45	ordered_Spar_1	36133	36177	-	1	3_pPar
iORF_28771	MSH-604	SpB	1	21	ordered_Spar_1	36138	36158	-	1	3_pPar
iORF_28873	MSH-604	SpB	1	45	ordered_Spar_1	36158	36202	-	0	1_conserved
iORF_34695	MSH-604	SpB	1	66	ordered_Spar_1	37689	37754	-	2	6_polymorphic
iORF_34799	MSH-604	SpB	1	48	ordered_Spar_1	37719	37766	+	2	6_polymorphic
iORF_34814	MSH-604	SpB	0	33	ordered_Spar_1	37722	37754	-	2	6_polymorphic
iORF_42699	MSH-604	SpB	1	51	ordered_Spar_1	40404	40454	-	0	6_polymorphic
iORF_44174	MSH-604	SpB	1	39	ordered_Spar_1	40436	40474	+	0	6_polymorphic
iORF_40910	MSH-604	SpB	1	27	ordered_Spar_1	40488	40514	+	1	4_divergent
iORF_40911	MSH-604	SpB	0	32	ordered_Spar_1	40488	40519	+	1	5_SpeGroup
iORF_41703	MSH-604	SpB	0	12	ordered_Spar_1	40606	40617	+	1	6_polymorphic
iORF_42051	MSH-604	SpB	0	63	ordered_Spar_1	40627	40689	-	0	5_SpeGroup
iORF_42139	MSH-604	SpB	0	24	ordered_Spar_1	40638	40661	+	0	5_SpeGroup
iORF_42142	MSH-604	SpB	1	72	ordered_Spar_1	40638	40709	+	0	4_divergent
iORF_42228	MSH-604	SpB	0	57	ordered_Spar_1	40658	40714	+	0	5_SpeGroup
iORF_42468	MSH-604	SpB	1	39	ordered_Spar_1	40676	40714	+	0	4_divergent
iORF_42487	MSH-604	SpB	0	30	ordered_Spar_1	40680	40709	+	0	4_divergent
iORF_42495	MSH-604	SpB	1	48	ordered_Spar_1	40683	40730	-	4	3_pPar
iORF_46946	MSH-604	SpB	1	180	ordered_Spar_1	42501	42680	+	0	3_pPar
iORF_48956	MSH-604	SpB	1	81	ordered_Spar_1	42536	42616	+	0	1_conserved
iORF_49326	MSH-604	SpB	0	36	ordered_Spar_1	42550	42585	+	0	4_divergent
iORF_49328	MSH-604	SpB	1	9	ordered_Spar_1	42550	42558	+	0	5_SpeGroup
iORF_50468	MSH-604	SpB	1	15	ordered_Spar_1	42571	42585	+	0	5_SpeGroup
iORF_46541	MSH-604	SpB	0	18	ordered_Spar_1	42604	42621	+	0	5_SpeGroup
iORF_46546	MSH-604	SpB	1	36	ordered_Spar_1	42604	42639	+	0	5_SpeGroup
iORF_46547	MSH-604	SpB	0	65	ordered_Spar_1	42604	42668	+	0	7_ancest
iORF_46548	MSH-604	SpB	0	66	ordered_Spar_1	42604	42669	+	0	5_SpeGroup
iORF_46822	MSH-604	SpB	1	21	ordered_Spar_1	42655	42675	+	0	4_divergent
iORF_46847	MSH-604	SpB	0	12	ordered_Spar_1	42669	42680	+	0	7_ancest
iORF_47884	MSH-604	SpB	1	12	ordered_Spar_1	42787	42798	-	0	1_conserved
iORF_48081	MSH-604	SpB	1	54	ordered_Spar_1	42868	42921	+	0	1_conserved
iORF_48109	MSH-604	SpB	1	42	ordered_Spar_1	42888	42929	+	0	3_pPar
iORF_48202	MSH-604	SpB	1	18	ordered_Spar_1	42948	42965	+	0	3_pPar
iORF_48362	MSH-604	SpB	1	66	ordered_Spar_1	42962	43027	-	4	3_pPar
iORF_49464	MSH-604	SpB	1	45	ordered_Spar_1	43204	43248	-	0	1_conserved
iORF_49595	MSH-604	SpB	1	27	ordered_Spar_1	43214	43240	-	0	3_pPar
iORF_49670	MSH-604	SpB	1	63	ordered_Spar_1	43222	43284	+	0	3_pPar
iORF_49757	MSH-604	SpB	0	21	ordered_Spar_1	43242	43262	-	0	4_divergent
iORF_49878	MSH-604	SpB	1	81	ordered_Spar_1	43259	43339	-	0	5_SpeGroup
iORF_49884	MSH-604	SpB	0	78	ordered_Spar_1	43262	43339	-	0	4_divergent
iORF_49974	MSH-604	SpB	1	9	ordered_Spar_1	43288	43296	+	0	1_conserved
iORF_50047	MSH-604	SpB	0	228	ordered_Spar_1	43311	43538	+	0	6_polymorphic
iORF_50048	MSH-604	SpB	1	273	ordered_Spar_1	43311	43583	+	2	6_polymorphic
iORF_50049	MSH-604	SpB	0	96	ordered_Spar_1	43311	43406	+	0	5_SpeGroup
iORF_50151	MSH-604	SpB	1	54	ordered_Spar_1	43330	43383	+	0	1_conserved
iORF_50200	MSH-604	SpB	1	72	ordered_Spar_1	43347	43418	-	0	3_pPar
iORF_50456	MSH-604	SpB	1	21	ordered_Spar_1	43372	43392	-	0	4_divergent
iORF_50457	MSH-604	SpB	0	33	ordered_Spar_1	43372	43404	-	0	5_SpeGroup
iORF_50746	MSH-604	SpB	1	66	ordered_Spar_1	43391	43456	+	0	3_pPar
iORF_51196	MSH-604	SpB	1	96	ordered_Spar_1	43453	43548	+	0	4_divergent
iORF_51197	MSH-604	SpB	0	111	ordered_Spar_1	43453	43563	+	0	5_SpeGroup
iORF_55879	MSH-604	SpB	1	9	ordered_Spar_1	44545	44553	-	0	3_pPar
iORF_52599	MSH-604	SpB	1	24	ordered_Spar_1	44727	44750	-	0	6_polymorphic
iORF_53578	MSH-604	SpB	1	24	ordered_Spar_1	44818	44841	-	0	5_SpeGroup
iORF_53926	MSH-604	SpB	0	80	ordered_Spar_1	44905	44984	+	0	5_SpeGroup
iORF_54354	MSH-604	SpB	0	48	ordered_Spar_1	44976	45023	-	4	5_SpeGroup
iORF_54526	MSH-604	SpB	1	30	ordered_Spar_1	45003	45032	+	4	3_pPar
iORF_54578	MSH-604	SpB	1	21	ordered_Spar_1	45007	45027	-	4	3_pPar
iORF_54740	MSH-604	SpB	1	75	ordered_Spar_1	45029	45103	+	0	3_pPar
iORF_54803	MSH-604	SpB	1	33	ordered_Spar_1	45038	45070	-	0	3_pPar
iORF_55311	MSH-604	SpB	1	36	ordered_Spar_1	45051	45086	+	0	3_pPar
iORF_55809	MSH-604	SpB	1	33	ordered_Spar_1	45143	45175	-	0	5_SpeGroup
iORF_55833	MSH-604	SpB	0	27	ordered_Spar_1	45161	45187	+	0	5_SpeGroup
iORF_55859	MSH-604	SpB	0	72	ordered_Spar_1	45174	45245	+	1	5_SpeGroup
iORF_55860	MSH-604	SpB	1	129	ordered_Spar_1	45174	45302	+	1	6_polymorphic
iORF_55924	MSH-604	SpB	0	39	ordered_Spar_1	45207	45245	-	0	5_SpeGroup
iORF_55971	MSH-604	SpB	1	60	ordered_Spar_1	45230	45289	-	0	3_pPar
iORF_56264	MSH-604	SpB	0	21	ordered_Spar_1	45263	45283	+	0	6_polymorphic
iORF_56396	MSH-604	SpB	0	15	ordered_Spar_1	45288	45302	+	0	5_SpeGroup
iORF_57218	MSH-604	SpB	0	45	ordered_Spar_1	45364	45408	-	0	5_SpeGroup
iORF_57275	MSH-604	SpB	0	159	ordered_Spar_1	45401	45559	+	15	5_SpeGroup
iORF_57277	MSH-604	SpB	0	20	ordered_Spar_1	45401	45420	+	1	6_polymorphic
iORF_51424	MSH-604	SpB	1	36	ordered_Spar_1	45452	45487	-	1	6_polymorphic
iORF_51425	MSH-604	SpB	0	72	ordered_Spar_1	45452	45523	-	4	6_polymorphic
iORF_51428	MSH-604	SpB	1	84	ordered_Spar_1	45476	45559	+	4	6_polymorphic
iORF_51429	MSH-604	SpB	0	88	ordered_Spar_1	45476	45563	+	4	6_polymorphic
iORF_51430	MSH-604	SpB	0	31	ordered_Spar_1	45488	45518	+	3	4_divergent
iORF_51431	MSH-604	SpB	0	53	ordered_Spar_1	45498	45550	-	0	4_divergent
iORF_51433	MSH-604	SpB	0	49	ordered_Spar_1	45515	45563	+	0	5_SpeGroup
iORF_51438	MSH-604	SpB	0	42	ordered_Spar_1	45522	45563	+	0	6_polymorphic
iORF_51466	MSH-604	SpB	1	15	ordered_Spar_1	45549	45563	+	0	6_polymorphic
iORF_51528	MSH-604	SpB	1	48	ordered_Spar_1	45627	45674	+	5	5_SpeGroup
iORF_51529	MSH-604	SpB	0	101	ordered_Spar_1	45627	45727	+	7	5_SpeGroup
iORF_51548	MSH-604	SpB	0	24	ordered_Spar_1	45699	45722	+	2	6_polymorphic
iORF_51666	MSH-604	SpB	1	9	ordered_Spar_1	45724	45732	+	0	1_conserved
iORF_51762	MSH-604	SpB	1	24	ordered_Spar_1	45763	45786	+	1	6_polymorphic
iORF_51779	MSH-604	SpB	1	24	ordered_Spar_1	45788	45811	-	0	4_divergent
iORF_51781	MSH-604	SpB	0	12	ordered_Spar_1	45800	45811	-	0	5_SpeGroup
iORF_52108	MSH-604	SpB	1	21	ordered_Spar_1	45906	45926	-	0	4_divergent
iORF_52230	MSH-604	SpB	1	15	ordered_Spar_1	46080	46094	-	0	3_pPar
iORF_52236	MSH-604	SpB	1	120	ordered_Spar_1	46117	46236	-	0	4_divergent
iORF_52237	MSH-604	SpB	1	84	ordered_Spar_1	46119	46202	+	0	4_divergent
iORF_52239	MSH-604	SpB	0	45	ordered_Spar_1	46129	46173	+	0	6_polymorphic
iORF_52240	MSH-604	SpB	1	30	ordered_Spar_1	46142	46171	-	0	3_pPar
iORF_52243	MSH-604	SpB	0	90	ordered_Spar_1	46147	46236	-	0	4_divergent
iORF_52335	MSH-604	SpB	1	15	ordered_Spar_1	46235	46249	+	0	1_conserved
iORF_52401	MSH-604	SpB	1	24	ordered_Spar_1	46334	46357	-	1	3_pPar
iORF_52406	MSH-604	SpB	0	75	ordered_Spar_1	46344	46418	-	4	5_SpeGroup
iORF_52407	MSH-604	SpB	1	123	ordered_Spar_1	46344	46466	-	6	4_divergent
iORF_52409	MSH-604	SpB	1	36	ordered_Spar_1	46352	46387	+	1	3_pPar
iORF_52412	MSH-604	SpB	1	63	ordered_Spar_1	46374	46436	+	2	3_pPar
iORF_52420	MSH-604	SpB	1	24	ordered_Spar_1	46378	46401	+	0	4_divergent
iORF_52421	MSH-604	SpB	0	188	ordered_Spar_1	46378	46565	+	10	5_SpeGroup
iORF_52426	MSH-604	SpB	1	81	ordered_Spar_1	46417	46497	+	3	5_SpeGroup
iORF_52427	MSH-604	SpB	0	149	ordered_Spar_1	46417	46565	+	8	5_SpeGroup
iORF_52432	MSH-604	SpB	0	34	ordered_Spar_1	46433	46466	-	2	5_SpeGroup
iORF_52470	MSH-604	SpB	1	15	ordered_Spar_1	46512	46526	-	0	6_polymorphic
iORF_52477	MSH-604	SpB	0	42	ordered_Spar_1	46556	46597	+	4	5_SpeGroup
iORF_52478	MSH-604	SpB	0	72	ordered_Spar_1	46556	46627	+	5	6_polymorphic
iORF_52479	MSH-604	SpB	0	127	ordered_Spar_1	46556	46682	+	5	6_polymorphic
iORF_52484	MSH-604	SpB	1	18	ordered_Spar_1	46569	46586	+	0	5_SpeGroup
iORF_52486	MSH-604	SpB	0	45	ordered_Spar_1	46569	46613	+	1	6_polymorphic
iORF_52487	MSH-604	SpB	0	81	ordered_Spar_1	46569	46649	+	1	5_SpeGroup
iORF_52497	MSH-604	SpB	0	36	ordered_Spar_1	46610	46645	-	0	5_SpeGroup
iORF_52506	MSH-604	SpB	1	21	ordered_Spar_1	46670	46690	-	0	1_conserved
iORF_57704	MSH-604	SpB	1	12	ordered_Spar_1	48208	48219	+	0	1_conserved
iORF_58017	MSH-604	SpB	1	24	ordered_Spar_1	48216	48239	+	0	1_conserved
iORF_60249	MSH-604	SpB	1	21	ordered_Spar_1	48250	48270	-	0	1_conserved
iORF_61782	MSH-604	SpB	1	36	ordered_Spar_1	48269	48304	+	0	1_conserved
iORF_57697	MSH-604	SpB	1	15	ordered_Spar_1	48306	48320	-	0	6_polymorphic
iORF_57707	MSH-604	SpB	1	15	ordered_Spar_1	48310	48324	-	0	1_conserved
iORF_58206	MSH-604	SpB	1	108	ordered_Spar_1	48433	48540	-	6	5_SpeGroup
iORF_58231	MSH-604	SpB	0	160	ordered_Spar_1	48443	48602	-	7	5_SpeGroup
iORF_58435	MSH-604	SpB	0	50	ordered_Spar_1	48491	48540	-	3	5_SpeGroup
iORF_58566	MSH-604	SpB	1	54	ordered_Spar_1	48503	48556	+	4	4_divergent
iORF_58570	MSH-604	SpB	0	94	ordered_Spar_1	48503	48596	+	4	5_SpeGroup
iORF_58577	MSH-604	SpB	0	152	ordered_Spar_1	48503	48654	+	4	5_SpeGroup
iORF_58937	MSH-604	SpB	0	66	ordered_Spar_1	48537	48602	-	3	7_ancest
iORF_58938	MSH-604	SpB	1	111	ordered_Spar_1	48537	48647	-	3	6_polymorphic
iORF_58943	MSH-604	SpB	0	256	ordered_Spar_1	48537	48792	-	4	6_polymorphic
iORF_59625	MSH-604	SpB	1	21	ordered_Spar_1	48574	48594	-	0	1_conserved
iORF_59685	MSH-604	SpB	0	69	ordered_Spar_1	48605	48673	+	0	5_SpeGroup
iORF_59686	MSH-604	SpB	0	70	ordered_Spar_1	48605	48674	+	0	6_polymorphic
iORF_59688	MSH-604	SpB	1	120	ordered_Spar_1	48605	48724	+	1	6_polymorphic
iORF_59689	MSH-604	SpB	0	150	ordered_Spar_1	48605	48754	+	1	5_SpeGroup
iORF_60097	MSH-604	SpB	1	132	ordered_Spar_1	48661	48792	-	1	6_polymorphic
iORF_60109	MSH-604	SpB	0	125	ordered_Spar_1	48668	48792	-	1	5_SpeGroup
iORF_60116	MSH-604	SpB	0	23	ordered_Spar_1	48677	48699	+	1	5_SpeGroup
iORF_60117	MSH-604	SpB	0	48	ordered_Spar_1	48677	48724	+	1	6_polymorphic
iORF_60248	MSH-604	SpB	0	72	ordered_Spar_1	48721	48792	-	0	5_SpeGroup
iORF_60261	MSH-604	SpB	1	24	ordered_Spar_1	48729	48752	-	0	3_pPar
iORF_60686	MSH-604	SpB	1	105	ordered_Spar_1	48757	48861	+	0	4_divergent
iORF_60737	MSH-604	SpB	0	12	ordered_Spar_1	48785	48796	-	0	5_SpeGroup
iORF_60738	MSH-604	SpB	1	15	ordered_Spar_1	48785	48799	-	0	4_divergent
iORF_61075	MSH-604	SpB	1	12	ordered_Spar_1	48809	48820	-	0	3_pPar
iORF_61131	MSH-604	SpB	1	54	ordered_Spar_1	48824	48877	-	3	5_SpeGroup
iORF_61162	MSH-604	SpB	0	23	ordered_Spar_1	48835	48857	+	0	5_SpeGroup
iORF_61486	MSH-604	SpB	0	20	ordered_Spar_1	48858	48877	-	3	5_SpeGroup
iORF_61511	MSH-604	SpB	1	27	ordered_Spar_1	48862	48888	+	3	4_divergent
iORF_61512	MSH-604	SpB	0	34	ordered_Spar_1	48862	48895	+	3	5_SpeGroup
iORF_66230	MSH-604	SpB	0	21	ordered_Spar_1	49772	49792	-	2	4_divergent
iORF_67976	MSH-604	SpB	0	31	ordered_Spar_1	49810	49840	+	0	5_SpeGroup
iORF_71044	MSH-604	SpB	1	24	ordered_Spar_1	51102	51125	-	0	5_SpeGroup
iORF_71205	MSH-604	SpB	0	18	ordered_Spar_1	51108	51125	-	0	4_divergent
iORF_71566	MSH-604	SpB	0	36	ordered_Spar_1	51119	51154	-	0	5_SpeGroup
iORF_71808	MSH-604	SpB	1	30	ordered_Spar_1	51125	51154	-	0	4_divergent
iORF_71990	MSH-604	SpB	1	48	ordered_Spar_1	51136	51183	-	3	3_pPar
iORF_69963	MSH-604	SpB	0	73	ordered_Spar_1	51173	51245	-	4	5_SpeGroup
iORF_70013	MSH-604	SpB	1	66	ordered_Spar_1	51180	51245	-	1	4_divergent
iORF_70014	MSH-604	SpB	1	30	ordered_Spar_1	51186	51215	+	0	4_divergent
iORF_70015	MSH-604	SpB	0	103	ordered_Spar_1	51186	51288	+	1	5_SpeGroup
iORF_70366	MSH-604	SpB	1	93	ordered_Spar_1	51229	51321	-	0	1_conserved
iORF_70387	MSH-604	SpB	0	24	ordered_Spar_1	51236	51259	-	0	5_SpeGroup
iORF_78700	MSH-604	SpB	0	28	ordered_Spar_1	55468	55495	+	0	5_SpeGroup
iORF_78720	MSH-604	SpB	1	33	ordered_Spar_1	55468	55500	+	0	4_divergent
iORF_82849	MSH-604	SpB	0	28	ordered_Spar_1	55473	55500	+	0	5_SpeGroup
iORF_83153	MSH-604	SpB	1	78	ordered_Spar_1	55473	55550	+	2	4_divergent
iORF_78962	MSH-604	SpB	0	47	ordered_Spar_1	55500	55546	+	2	7_ancest
iORF_79216	MSH-604	SpB	1	36	ordered_Spar_1	55504	55539	+	2	4_divergent
iORF_79219	MSH-604	SpB	0	43	ordered_Spar_1	55504	55546	+	2	5_SpeGroup
iORF_81956	MSH-604	SpB	0	50	ordered_Spar_1	55525	55574	-	2	7_ancest
iORF_82762	MSH-604	SpB	0	39	ordered_Spar_1	55536	55574	-	1	5_SpeGroup
iORF_82764	MSH-604	SpB	1	51	ordered_Spar_1	55536	55586	-	1	5_SpeGroup
iORF_85605	MSH-604	SpB	0	141	ordered_Spar_1	56834	56974	+	0	6_polymorphic
iORF_85611	MSH-604	SpB	1	9	ordered_Spar_1	56834	56842	+	0	6_polymorphic
iORF_86203	MSH-604	SpB	1	219	ordered_Spar_1	56837	57055	-	0	6_polymorphic
iORF_86219	MSH-604	SpB	0	258	ordered_Spar_1	56837	57094	-	0	6_polymorphic
iORF_86271	MSH-604	SpB	0	69	ordered_Spar_1	56837	56905	-	0	4_divergent
iORF_86392	MSH-604	SpB	1	48	ordered_Spar_1	56839	56886	+	0	6_polymorphic
iORF_86486	MSH-604	SpB	0	45	ordered_Spar_1	56842	56886	+	0	6_polymorphic
iORF_87690	MSH-604	SpB	1	15	ordered_Spar_1	56865	56879	+	0	1_conserved
iORF_88081	MSH-604	SpB	1	99	ordered_Spar_1	56876	56974	+	0	6_polymorphic
iORF_89380	MSH-604	SpB	1	30	ordered_Spar_1	56892	56921	+	0	4_divergent
iORF_89410	MSH-604	SpB	0	9	ordered_Spar_1	56892	56900	+	0	4_divergent
iORF_89887	MSH-604	SpB	0	18	ordered_Spar_1	56904	56921	+	0	4_divergent
iORF_86043	MSH-604	SpB	1	12	ordered_Spar_1	56988	56999	+	0	4_divergent
iORF_86351	MSH-604	SpB	0	93	ordered_Spar_1	57002	57094	-	0	5_SpeGroup
iORF_86377	MSH-604	SpB	0	96	ordered_Spar_1	57012	57107	+	0	4_divergent
iORF_86391	MSH-604	SpB	0	15	ordered_Spar_1	57016	57030	-	0	6_polymorphic
iORF_86394	MSH-604	SpB	1	12	ordered_Spar_1	57019	57030	-	0	6_polymorphic
iORF_86421	MSH-604	SpB	1	174	ordered_Spar_1	57025	57198	+	1	3_pPar
iORF_86554	MSH-604	SpB	1	54	ordered_Spar_1	57054	57107	+	0	5_SpeGroup
iORF_86599	MSH-604	SpB	1	36	ordered_Spar_1	57070	57105	-	0	4_divergent
iORF_86689	MSH-604	SpB	0	27	ordered_Spar_1	57079	57105	-	0	5_SpeGroup
iORF_86725	MSH-604	SpB	0	138	ordered_Spar_1	57087	57224	-	1	6_polymorphic
iORF_86727	MSH-604	SpB	1	30	ordered_Spar_1	57089	57118	+	0	3_pPar
iORF_86778	MSH-604	SpB	1	123	ordered_Spar_1	57102	57224	-	1	6_polymorphic
iORF_86779	MSH-604	SpB	0	150	ordered_Spar_1	57102	57251	-	5	5_SpeGroup
iORF_87074	MSH-604	SpB	0	60	ordered_Spar_1	57158	57217	+	1	5_SpeGroup
iORF_87109	MSH-604	SpB	0	24	ordered_Spar_1	57167	57190	-	1	5_SpeGroup
iORF_87123	MSH-604	SpB	1	18	ordered_Spar_1	57173	57190	-	1	4_divergent
iORF_87188	MSH-604	SpB	1	12	ordered_Spar_1	57193	57204	-	0	4_divergent
iORF_87189	MSH-604	SpB	0	90	ordered_Spar_1	57193	57282	-	4	7_ancest
iORF_87190	MSH-604	SpB	0	98	ordered_Spar_1	57193	57290	-	5	5_SpeGroup
iORF_87206	MSH-604	SpB	1	45	ordered_Spar_1	57195	57239	+	0	5_SpeGroup
iORF_87207	MSH-604	SpB	0	147	ordered_Spar_1	57195	57341	+	5	5_SpeGroup
iORF_87208	MSH-604	SpB	0	209	ordered_Spar_1	57195	57403	+	7	5_SpeGroup
iORF_87332	MSH-604	SpB	0	45	ordered_Spar_1	57221	57265	-	4	4_divergent
iORF_87334	MSH-604	SpB	1	144	ordered_Spar_1	57221	57364	-	6	6_polymorphic
iORF_87576	MSH-604	SpB	0	35	ordered_Spar_1	57250	57284	+	1	5_SpeGroup
iORF_87577	MSH-604	SpB	0	36	ordered_Spar_1	57250	57285	+	1	7_ancest
iORF_87626	MSH-604	SpB	1	150	ordered_Spar_1	57254	57403	+	3	5_SpeGroup
iORF_87627	MSH-604	SpB	0	176	ordered_Spar_1	57254	57429	+	3	5_SpeGroup
iORF_87666	MSH-604	SpB	0	24	ordered_Spar_1	57259	57282	-	0	7_ancest
iORF_87670	MSH-604	SpB	0	21	ordered_Spar_1	57262	57282	-	0	5_SpeGroup
iORF_87726	MSH-604	SpB	1	9	ordered_Spar_1	57282	57290	-	1	4_divergent
iORF_87764	MSH-604	SpB	1	12	ordered_Spar_1	57298	57309	-	0	4_divergent
iORF_87765	MSH-604	SpB	0	67	ordered_Spar_1	57298	57364	-	1	5_SpeGroup
iORF_87847	MSH-604	SpB	0	54	ordered_Spar_1	57311	57364	-	1	6_polymorphic
iORF_88015	MSH-604	SpB	1	57	ordered_Spar_1	57365	57421	-	1	4_divergent
iORF_88172	MSH-604	SpB	1	9	ordered_Spar_1	57400	57408	-	0	3_pPar
iORF_96346	MSH-604	SpB	0	34	ordered_Spar_1	59355	59388	-	3	5_SpeGroup
iORF_97092	MSH-604	SpB	1	126	ordered_Spar_1	59360	59485	+	9	5_SpeGroup
iORF_97093	MSH-604	SpB	0	127	ordered_Spar_1	59360	59486	+	9	5_SpeGroup
iORF_97238	MSH-604	SpB	0	38	ordered_Spar_1	59360	59397	+	4	7_ancest
iORF_98610	MSH-604	SpB	0	43	ordered_Spar_1	59387	59429	+	4	5_SpeGroup
iORF_96324	MSH-604	SpB	1	30	ordered_Spar_1	59490	59519	-	1	4_divergent
iORF_102506	MSH-604	SpB	0	99	ordered_Spar_1	61918	62016	+	0	5_SpeGroup
iORF_102849	MSH-604	SpB	1	27	ordered_Spar_1	61929	61955	-	0	1_conserved
iORF_105003	MSH-604	SpB	1	18	ordered_Spar_1	61966	61983	-	0	1_conserved
iORF_105243	MSH-604	SpB	1	45	ordered_Spar_1	61976	62020	-	0	4_divergent
iORF_105244	MSH-604	SpB	0	46	ordered_Spar_1	61976	62021	-	0	5_SpeGroup
iORF_106122	MSH-604	SpB	1	33	ordered_Spar_1	61984	62016	+	0	4_divergent
iORF_102147	MSH-604	SpB	0	40	ordered_Spar_1	61995	62034	+	0	5_SpeGroup
iORF_102148	MSH-604	SpB	0	99	ordered_Spar_1	61995	62093	+	0	4_divergent
iORF_102424	MSH-604	SpB	1	9	ordered_Spar_1	62057	62065	-	0	3_pPar
iORF_102453	MSH-604	SpB	0	12	ordered_Spar_1	62090	62101	-	0	5_SpeGroup
iORF_102454	MSH-604	SpB	0	54	ordered_Spar_1	62090	62143	-	0	4_divergent
iORF_102457	MSH-604	SpB	1	30	ordered_Spar_1	62094	62123	-	0	1_conserved
iORF_102486	MSH-604	SpB	1	33	ordered_Spar_1	62111	62143	-	0	4_divergent
iORF_114740	MSH-604	SpB	1	57	ordered_Spar_1	67199	67255	+	1	5_SpeGroup
iORF_114741	MSH-604	SpB	0	81	ordered_Spar_1	67199	67279	+	1	5_SpeGroup
iORF_114789	MSH-604	SpB	0	38	ordered_Spar_1	67199	67236	+	1	5_SpeGroup
iORF_111849	MSH-604	SpB	0	67	ordered_Spar_1	67266	67332	+	0	6_polymorphic
iORF_111850	MSH-604	SpB	1	75	ordered_Spar_1	67266	67340	+	0	6_polymorphic
iORF_112206	MSH-604	SpB	1	99	ordered_Spar_1	67350	67448	+	0	4_divergent
iORF_112254	MSH-604	SpB	0	58	ordered_Spar_1	67378	67435	-	0	4_divergent
iORF_112296	MSH-604	SpB	0	42	ordered_Spar_1	67394	67435	-	0	5_SpeGroup
iORF_112312	MSH-604	SpB	1	36	ordered_Spar_1	67400	67435	-	0	5_SpeGroup
iORF_112435	MSH-604	SpB	0	48	ordered_Spar_1	67432	67479	-	0	5_SpeGroup
iORF_113488	MSH-604	SpB	0	39	ordered_Spar_1	67514	67552	-	0	5_SpeGroup
iORF_113523	MSH-604	SpB	0	18	ordered_Spar_1	67521	67538	+	0	5_SpeGroup
iORF_113524	MSH-604	SpB	0	43	ordered_Spar_1	67521	67563	+	0	6_polymorphic
iORF_113526	MSH-604	SpB	0	57	ordered_Spar_1	67521	67577	+	2	7_ancest
iORF_113527	MSH-604	SpB	1	63	ordered_Spar_1	67521	67583	+	2	5_SpeGroup
iORF_113528	MSH-604	SpB	0	68	ordered_Spar_1	67521	67588	+	2	6_polymorphic
iORF_113712	MSH-604	SpB	0	37	ordered_Spar_1	67535	67571	+	0	5_SpeGroup
iORF_113714	MSH-604	SpB	0	68	ordered_Spar_1	67535	67602	+	3	7_ancest
iORF_113715	MSH-604	SpB	1	99	ordered_Spar_1	67535	67633	+	4	5_SpeGroup
iORF_114059	MSH-604	SpB	0	27	ordered_Spar_1	67551	67577	+	2	5_SpeGroup
iORF_114118	MSH-604	SpB	1	30	ordered_Spar_1	67560	67589	-	2	4_divergent
iORF_114337	MSH-604	SpB	0	12	ordered_Spar_1	67599	67610	-	1	4_divergent
iORF_114464	MSH-604	SpB	1	12	ordered_Spar_1	67627	67638	+	1	3_pPar
iORF_114700	MSH-604	SpB	1	33	ordered_Spar_1	67677	67709	-	0	4_divergent
iORF_115089	MSH-604	SpB	1	27	ordered_Spar_1	67740	67766	+	0	1_conserved
iORF_118754	MSH-604	SpB	1	9	ordered_Spar_1	69392	69400	-	0	4_divergent
iORF_121325	MSH-604	SpB	1	15	ordered_Spar_1	69450	69464	+	0	6_polymorphic
iORF_118358	MSH-604	SpB	0	99	ordered_Spar_1	69490	69588	-	2	6_polymorphic
iORF_118390	MSH-604	SpB	0	88	ordered_Spar_1	69494	69581	-	2	5_SpeGroup
iORF_118500	MSH-604	SpB	0	14	ordered_Spar_1	69519	69532	+	1	5_SpeGroup
iORF_118501	MSH-604	SpB	1	30	ordered_Spar_1	69519	69548	+	1	4_divergent
iORF_128961	MSH-604	SpB	0	27	ordered_Spar_1	74786	74812	-	0	5_SpeGroup
iORF_129164	MSH-604	SpB	1	12	ordered_Spar_1	74804	74815	+	0	5_SpeGroup
iORF_129206	MSH-604	SpB	1	12	ordered_Spar_1	74824	74835	-	0	5_SpeGroup
iORF_129236	MSH-604	SpB	0	117	ordered_Spar_1	74832	74948	-	20	5_SpeGroup
iORF_129390	MSH-604	SpB	1	84	ordered_Spar_1	74865	74948	-	6	4_divergent
iORF_129395	MSH-604	SpB	0	87	ordered_Spar_1	74875	74961	+	6	4_divergent
iORF_129619	MSH-604	SpB	1	48	ordered_Spar_1	74914	74961	+	0	5_SpeGroup
iORF_129740	MSH-604	SpB	1	42	ordered_Spar_1	74940	74981	+	4	3_pPar
iORF_129856	MSH-604	SpB	1	18	ordered_Spar_1	74968	74985	+	2	3_pPar
iORF_130379	MSH-604	SpB	1	15	ordered_Spar_1	74996	75010	+	0	3_pPar
iORF_130400	MSH-604	SpB	1	30	ordered_Spar_1	75003	75032	-	0	3_pPar
iORF_130452	MSH-604	SpB	1	72	ordered_Spar_1	75017	75088	-	0	3_pPar
iORF_130464	MSH-604	SpB	1	45	ordered_Spar_1	75019	75063	+	0	3_pPar
iORF_130996	MSH-604	SpB	1	21	ordered_Spar_1	75092	75112	+	2	3_pPar
iORF_135282	MSH-604	SpB	1	9	ordered_Spar_1	76092	76100	+	0	3_pPar
iORF_135695	MSH-604	SpB	0	53	ordered_Spar_1	76102	76154	-	2	5_SpeGroup
iORF_136279	MSH-604	SpB	1	42	ordered_Spar_1	76113	76154	-	2	5_SpeGroup
iORF_134120	MSH-604	SpB	0	27	ordered_Spar_1	76196	76222	-	0	5_SpeGroup
iORF_134136	MSH-604	SpB	1	42	ordered_Spar_1	76203	76244	-	4	5_SpeGroup
iORF_134180	MSH-604	SpB	0	26	ordered_Spar_1	76219	76244	-	4	6_polymorphic
iORF_134307	MSH-604	SpB	1	36	ordered_Spar_1	76246	76281	-	0	6_polymorphic
iORF_134310	MSH-604	SpB	0	29	ordered_Spar_1	76253	76281	-	0	6_polymorphic
iORF_134311	MSH-604	SpB	1	39	ordered_Spar_1	76253	76291	-	0	6_polymorphic
iORF_134313	MSH-604	SpB	0	23	ordered_Spar_1	76269	76291	-	0	6_polymorphic
iORF_134315	MSH-604	SpB	1	48	ordered_Spar_1	76276	76323	+	0	3_pPar
iORF_138409	MSH-604	SpB	0	15	ordered_Spar_1	80761	80775	+	1	5_SpeGroup
iORF_138413	MSH-604	SpB	1	33	ordered_Spar_1	80761	80793	+	1	4_divergent
iORF_139353	MSH-604	SpB	1	108	ordered_Spar_1	80794	80901	-	1	5_SpeGroup
iORF_139665	MSH-604	SpB	0	80	ordered_Spar_1	80801	80880	+	1	4_divergent
iORF_139669	MSH-604	SpB	1	117	ordered_Spar_1	80801	80917	+	1	5_SpeGroup
iORF_137303	MSH-604	SpB	1	15	ordered_Spar_1	80835	80849	-	0	3_pPar
iORF_137361	MSH-604	SpB	0	44	ordered_Spar_1	80858	80901	-	1	4_divergent
iORF_137516	MSH-604	SpB	0	55	ordered_Spar_1	80919	80973	+	0	5_SpeGroup
iORF_137517	MSH-604	SpB	1	84	ordered_Spar_1	80919	81002	+	0	4_divergent
iORF_138075	MSH-604	SpB	1	87	ordered_Spar_1	80983	81069	+	0	3_pPar
iORF_138083	MSH-604	SpB	1	33	ordered_Spar_1	80992	81024	-	0	3_pPar
iORF_141138	MSH-604	SpB	1	63	ordered_Spar_1	83427	83489	+	0	1_conserved
iORF_142290	MSH-604	SpB	1	60	ordered_Spar_1	83467	83526	+	2	4_divergent
iORF_143186	MSH-604	SpB	0	41	ordered_Spar_1	83486	83526	+	2	4_divergent
iORF_143191	MSH-604	SpB	1	72	ordered_Spar_1	83486	83557	+	2	4_divergent
iORF_140591	MSH-604	SpB	1	51	ordered_Spar_1	83503	83553	-	1	4_divergent
iORF_144429	MSH-604	SpB	1	18	ordered_Spar_1	85289	85306	+	0	1_conserved
iORF_144720	MSH-604	SpB	1	27	ordered_Spar_1	85297	85323	-	0	5_SpeGroup
iORF_145356	MSH-604	SpB	1	54	ordered_Spar_1	85306	85359	+	0	1_conserved
iORF_148124	MSH-604	SpB	1	18	ordered_Spar_1	85332	85349	-	0	3_pPar
iORF_150266	MSH-604	SpB	1	9	ordered_Spar_1	85356	85364	-	0	3_pPar
iORF_144445	MSH-604	SpB	1	9	ordered_Spar_1	85429	85437	+	0	3_pPar
iORF_154416	MSH-604	SpB	1	129	ordered_Spar_1	88228	88356	+	0	5_SpeGroup
iORF_154417	MSH-604	SpB	0	151	ordered_Spar_1	88228	88378	+	0	5_SpeGroup
iORF_151390	MSH-604	SpB	0	37	ordered_Spar_1	88330	88366	-	0	4_divergent
iORF_151471	MSH-604	SpB	1	54	ordered_Spar_1	88365	88418	+	0	3_pPar
iORF_151501	MSH-604	SpB	1	30	ordered_Spar_1	88378	88407	+	0	3_pPar
iORF_151503	MSH-604	SpB	0	12	ordered_Spar_1	88381	88392	-	0	4_divergent
iORF_166531	MSH-604	SpB	1	18	ordered_Spar_1	93191	93208	+	0	6_polymorphic
iORF_167204	MSH-604	SpB	0	21	ordered_Spar_1	93218	93238	+	2	5_SpeGroup
iORF_170728	MSH-604	SpB	0	63	ordered_Spar_1	94352	94414	+	0	5_SpeGroup
iORF_168245	MSH-604	SpB	0	27	ordered_Spar_1	94505	94531	-	0	5_SpeGroup
iORF_168349	MSH-604	SpB	0	19	ordered_Spar_1	94513	94531	-	0	5_SpeGroup
iORF_168410	MSH-604	SpB	0	108	ordered_Spar_1	94522	94629	-	0	5_SpeGroup
iORF_168476	MSH-604	SpB	0	21	ordered_Spar_1	94530	94550	+	0	6_polymorphic
iORF_168658	MSH-604	SpB	1	60	ordered_Spar_1	94575	94634	-	0	1_conserved
iORF_168688	MSH-604	SpB	1	18	ordered_Spar_1	94579	94596	+	0	1_conserved
iORF_168833	MSH-604	SpB	1	36	ordered_Spar_1	94604	94639	-	0	3_pPar
iORF_169016	MSH-604	SpB	1	102	ordered_Spar_1	94683	94784	-	0	3_pPar
iORF_169220	MSH-604	SpB	0	72	ordered_Spar_1	94753	94824	-	0	5_SpeGroup
iORF_169713	MSH-604	SpB	0	39	ordered_Spar_1	94844	94882	-	0	4_divergent
iORF_173599	MSH-604	SpB	1	9	ordered_Spar_1	99348	99356	+	0	3_pPar
iORF_173607	MSH-604	SpB	0	27	ordered_Spar_1	99353	99379	-	0	6_polymorphic
iORF_173942	MSH-604	SpB	1	12	ordered_Spar_1	99378	99389	+	0	4_divergent
iORF_174076	MSH-604	SpB	1	33	ordered_Spar_1	99396	99428	+	1	4_divergent
iORF_174077	MSH-604	SpB	0	95	ordered_Spar_1	99396	99490	+	11	5_SpeGroup
iORF_174113	MSH-604	SpB	0	15	ordered_Spar_1	99399	99413	-	1	6_polymorphic
iORF_174120	MSH-604	SpB	0	12	ordered_Spar_1	99402	99413	-	1	5_SpeGroup
iORF_182285	MSH-604	SpB	1	27	ordered_Spar_1	101536	101562	-	0	5_SpeGroup
iORF_185690	MSH-604	SpB	1	18	ordered_Spar_1	101541	101558	-	0	5_SpeGroup
iORF_185711	MSH-604	SpB	0	24	ordered_Spar_1	101541	101564	-	2	4_divergent
iORF_182278	MSH-604	SpB	1	12	ordered_Spar_1	101563	101574	+	0	1_conserved
iORF_182939	MSH-604	SpB	1	21	ordered_Spar_1	101575	101595	+	0	3_pPar
iORF_187018	MSH-604	SpB	0	33	ordered_Spar_1	102941	102973	-	1	5_SpeGroup
iORF_187019	MSH-604	SpB	0	35	ordered_Spar_1	102941	102975	-	1	6_polymorphic
iORF_197432	MSH-604	SpB	0	100	ordered_Spar_1	103822	103921	-	0	6_polymorphic
iORF_198125	MSH-604	SpB	1	57	ordered_Spar_1	103836	103892	-	0	6_polymorphic
iORF_192535	MSH-604	SpB	0	34	ordered_Spar_1	103861	103894	+	0	6_polymorphic
iORF_192536	MSH-604	SpB	1	39	ordered_Spar_1	103861	103899	+	0	6_polymorphic
iORF_192628	MSH-604	SpB	0	10	ordered_Spar_1	103883	103892	-	0	6_polymorphic
iORF_192630	MSH-604	SpB	1	39	ordered_Spar_1	103883	103921	-	0	6_polymorphic
iORF_192633	MSH-604	SpB	0	75	ordered_Spar_1	103883	103957	-	0	5_SpeGroup
iORF_192958	MSH-604	SpB	1	60	ordered_Spar_1	103918	103977	-	0	1_conserved
iORF_203049	MSH-604	SpB	0	105	ordered_Spar_1	105241	105345	-	0	6_polymorphic
iORF_203530	MSH-604	SpB	1	99	ordered_Spar_1	105247	105345	-	0	6_polymorphic
iORF_203657	MSH-604	SpB	0	9	ordered_Spar_1	105253	105261	+	0	4_divergent
iORF_204044	MSH-604	SpB	1	21	ordered_Spar_1	105264	105284	-	0	1_conserved
iORF_204650	MSH-604	SpB	1	15	ordered_Spar_1	105287	105301	-	0	1_conserved
iORF_204654	MSH-604	SpB	0	52	ordered_Spar_1	105294	105345	-	0	5_SpeGroup
iORF_199486	MSH-604	SpB	0	34	ordered_Spar_1	105312	105345	-	0	6_polymorphic
iORF_199870	MSH-604	SpB	1	63	ordered_Spar_1	105367	105429	+	2	6_polymorphic
iORF_200078	MSH-604	SpB	1	90	ordered_Spar_1	105384	105473	-	1	5_SpeGroup
iORF_200103	MSH-604	SpB	0	86	ordered_Spar_1	105388	105473	-	1	4_divergent
iORF_200238	MSH-604	SpB	1	15	ordered_Spar_1	105399	105413	+	0	3_pPar
iORF_200541	MSH-604	SpB	0	27	ordered_Spar_1	105439	105465	-	0	6_polymorphic
iORF_200695	MSH-604	SpB	0	33	ordered_Spar_1	105458	105490	-	0	5_SpeGroup
iORF_204997	MSH-604	SpB	1	33	ordered_Spar_1	106706	106738	+	2	3_pPar
iORF_204713	MSH-604	SpB	1	51	ordered_Spar_1	106711	106761	+	2	4_divergent
iORF_204955	MSH-604	SpB	0	45	ordered_Spar_1	106756	106800	-	5	6_polymorphic
iORF_205015	MSH-604	SpB	1	12	ordered_Spar_1	106773	106784	-	1	3_pPar
iORF_204712	MSH-604	SpB	1	27	ordered_Spar_1	106809	106835	+	5	3_pPar
iORF_205090	MSH-604	SpB	1	45	ordered_Spar_1	108889	108933	+	0	3_pPar
iORF_205091	MSH-604	SpB	1	15	ordered_Spar_1	108893	108907	-	0	3_pPar
iORF_205796	MSH-604	SpB	1	69	ordered_Spar_1	110480	110548	+	1	4_divergent
iORF_205797	MSH-604	SpB	0	104	ordered_Spar_1	110480	110583	+	1	5_SpeGroup
iORF_205885	MSH-604	SpB	1	66	ordered_Spar_1	110528	110593	-	1	4_divergent
iORF_205283	MSH-604	SpB	0	59	ordered_Spar_1	110535	110593	-	1	5_SpeGroup
iORF_205284	MSH-604	SpB	1	27	ordered_Spar_1	110557	110583	+	0	4_divergent
iORF_205952	MSH-604	SpB	1	24	ordered_Spar_1	111452	111475	-	0	1_conserved
iORF_206042	MSH-604	SpB	1	42	ordered_Spar_1	111478	111519	+	0	3_pPar
iORF_206051	MSH-604	SpB	1	15	ordered_Spar_1	111482	111496	-	0	3_pPar
iORF_206080	MSH-604	SpB	0	48	ordered_Spar_1	111488	111535	+	0	5_SpeGroup
iORF_206156	MSH-604	SpB	1	15	ordered_Spar_1	111493	111507	-	0	4_divergent
iORF_206265	MSH-604	SpB	0	60	ordered_Spar_1	111500	111559	-	1	5_SpeGroup
iORF_205899	MSH-604	SpB	0	15	ordered_Spar_1	111540	111554	-	0	4_divergent
iORF_205900	MSH-604	SpB	1	9	ordered_Spar_1	111551	111559	-	0	4_divergent
iORF_205901	MSH-604	SpB	1	60	ordered_Spar_1	111562	111621	-	1	5_SpeGroup
iORF_205902	MSH-604	SpB	0	111	ordered_Spar_1	111562	111672	-	6	4_divergent
iORF_205903	MSH-604	SpB	1	66	ordered_Spar_1	111578	111643	+	3	4_divergent
iORF_205905	MSH-604	SpB	0	33	ordered_Spar_1	111609	111641	-	2	5_SpeGroup
iORF_205918	MSH-604	SpB	1	45	ordered_Spar_1	111628	111672	-	5	5_SpeGroup
iORF_205922	MSH-604	SpB	0	9	ordered_Spar_1	111633	111641	-	0	6_polymorphic
iORF_206519	MSH-604	SpB	0	97	ordered_Spar_1	112303	112399	+	0	5_SpeGroup
iORF_206520	MSH-604	SpB	1	15	ordered_Spar_1	112303	112317	+	0	6_polymorphic
iORF_206521	MSH-604	SpB	0	81	ordered_Spar_1	112303	112383	+	0	5_SpeGroup
iORF_206528	MSH-604	SpB	1	36	ordered_Spar_1	112307	112342	-	0	3_pPar
iORF_206533	MSH-604	SpB	0	87	ordered_Spar_1	112313	112399	+	0	5_SpeGroup
iORF_206534	MSH-604	SpB	0	115	ordered_Spar_1	112313	112427	+	0	5_SpeGroup
iORF_207100	MSH-604	SpB	1	18	ordered_Spar_1	112350	112367	-	0	1_conserved
iORF_207153	MSH-604	SpB	1	90	ordered_Spar_1	112368	112457	-	0	5_SpeGroup
iORF_207155	MSH-604	SpB	0	24	ordered_Spar_1	112368	112391	-	0	4_divergent
iORF_206529	MSH-604	SpB	0	15	ordered_Spar_1	112443	112457	-	0	4_divergent
iORF_207592	MSH-604	SpB	0	21	ordered_Spar_1	113145	113165	+	0	6_polymorphic
iORF_207600	MSH-604	SpB	1	45	ordered_Spar_1	113145	113189	+	1	6_polymorphic
iORF_207670	MSH-604	SpB	0	33	ordered_Spar_1	113149	113181	+	1	5_SpeGroup
iORF_207880	MSH-604	SpB	1	63	ordered_Spar_1	113189	113251	+	0	4_divergent
iORF_207881	MSH-604	SpB	0	12	ordered_Spar_1	113189	113200	+	0	5_SpeGroup
iORF_208122	MSH-604	SpB	0	30	ordered_Spar_1	113222	113251	+	0	5_SpeGroup
iORF_207369	MSH-604	SpB	1	99	ordered_Spar_1	113248	113346	-	0	3_pPar
iORF_207601	MSH-604	SpB	1	51	ordered_Spar_1	113285	113335	+	0	1_conserved
iORF_207708	MSH-604	SpB	1	30	ordered_Spar_1	113636	113665	+	0	6_polymorphic
iORF_207722	MSH-604	SpB	1	15	ordered_Spar_1	113796	113810	-	0	1_conserved
iORF_208078	MSH-604	SpB	0	241	ordered_Spar_1	117187	117427	+	3	5_SpeGroup
iORF_208080	MSH-604	SpB	0	21	ordered_Spar_1	117209	117229	+	0	6_polymorphic
iORF_208081	MSH-604	SpB	1	30	ordered_Spar_1	117209	117238	+	1	6_polymorphic
iORF_208082	MSH-604	SpB	0	39	ordered_Spar_1	117209	117247	+	1	6_polymorphic
iORF_208083	MSH-604	SpB	0	27	ordered_Spar_1	117226	117252	+	1	7_ancest
iORF_208084	MSH-604	SpB	1	30	ordered_Spar_1	117268	117297	-	0	1_conserved
iORF_208086	MSH-604	SpB	0	267	ordered_Spar_1	117309	117575	-	3	5_SpeGroup
iORF_208090	MSH-604	SpB	0	129	ordered_Spar_1	117341	117469	-	2	6_polymorphic
iORF_208091	MSH-604	SpB	1	156	ordered_Spar_1	117341	117496	-	2	6_polymorphic
iORF_208092	MSH-604	SpB	1	78	ordered_Spar_1	117350	117427	+	1	4_divergent
iORF_208093	MSH-604	SpB	0	331	ordered_Spar_1	117350	117680	+	3	5_SpeGroup
iORF_208099	MSH-604	SpB	1	75	ordered_Spar_1	117427	117501	+	1	6_polymorphic
iORF_208100	MSH-604	SpB	0	254	ordered_Spar_1	117427	117680	+	2	5_SpeGroup
iORF_208101	MSH-604	SpB	0	289	ordered_Spar_1	117427	117715	+	2	6_polymorphic
iORF_208103	MSH-604	SpB	0	52	ordered_Spar_1	117435	117486	-	0	6_polymorphic
iORF_208107	MSH-604	SpB	1	15	ordered_Spar_1	117472	117486	-	0	6_polymorphic
iORF_208108	MSH-604	SpB	0	25	ordered_Spar_1	117472	117496	-	0	6_polymorphic
iORF_208109	MSH-604	SpB	0	24	ordered_Spar_1	117478	117501	+	0	6_polymorphic
iORF_208110	MSH-604	SpB	0	238	ordered_Spar_1	117478	117715	+	1	5_SpeGroup
iORF_208114	MSH-604	SpB	0	196	ordered_Spar_1	117485	117680	+	1	6_polymorphic
iORF_208115	MSH-604	SpB	1	231	ordered_Spar_1	117485	117715	+	1	6_polymorphic
iORF_208121	MSH-604	SpB	1	78	ordered_Spar_1	117498	117575	-	1	4_divergent
iORF_208129	MSH-604	SpB	1	30	ordered_Spar_1	117572	117601	-	0	3_pPar
iORF_208132	MSH-604	SpB	1	33	ordered_Spar_1	117598	117630	-	0	3_pPar
iORF_208197	MSH-604	SpB	1	24	ordered_Spar_1	118895	118918	-	0	3_pPar
iORF_208250	MSH-604	SpB	1	18	ordered_Spar_1	118918	118935	-	0	1_conserved
iORF_208339	MSH-604	SpB	0	97	ordered_Spar_1	118944	119040	-	5	6_polymorphic
iORF_208375	MSH-604	SpB	0	55	ordered_Spar_1	118955	119009	+	5	5_SpeGroup
iORF_208376	MSH-604	SpB	0	62	ordered_Spar_1	118955	119016	+	5	7_ancest
iORF_208388	MSH-604	SpB	1	24	ordered_Spar_1	118955	118978	+	2	4_divergent
iORF_208194	MSH-604	SpB	0	59	ordered_Spar_1	118982	119040	-	3	6_polymorphic
iORF_208195	MSH-604	SpB	1	54	ordered_Spar_1	118987	119040	-	3	6_polymorphic
iORF_208198	MSH-604	SpB	0	60	ordered_Spar_1	119010	119069	+	0	5_SpeGroup
iORF_208218	MSH-604	SpB	1	123	ordered_Spar_1	119115	119237	+	7	3_pPar
iORF_208221	MSH-604	SpB	1	108	ordered_Spar_1	119121	119228	-	7	6_polymorphic
iORF_208222	MSH-604	SpB	0	283	ordered_Spar_1	119121	119403	-	13	6_polymorphic
iORF_208226	MSH-604	SpB	1	18	ordered_Spar_1	119137	119154	-	0	1_conserved
iORF_208233	MSH-604	SpB	1	21	ordered_Spar_1	119189	119209	-	1	4_divergent
iORF_208234	MSH-604	SpB	1	21	ordered_Spar_1	119191	119211	+	1	4_divergent
iORF_208236	MSH-604	SpB	0	66	ordered_Spar_1	119191	119256	+	7	5_SpeGroup
iORF_208255	MSH-604	SpB	0	27	ordered_Spar_1	119239	119265	-	0	4_divergent
iORF_208256	MSH-604	SpB	1	165	ordered_Spar_1	119239	119403	-	6	6_polymorphic
iORF_208260	MSH-604	SpB	0	88	ordered_Spar_1	119244	119331	+	6	6_polymorphic
iORF_208261	MSH-604	SpB	1	99	ordered_Spar_1	119244	119342	+	6	6_polymorphic
iORF_208262	MSH-604	SpB	0	112	ordered_Spar_1	119244	119355	+	6	5_SpeGroup
iORF_208263	MSH-604	SpB	0	143	ordered_Spar_1	119244	119386	+	6	6_polymorphic
iORF_208265	MSH-604	SpB	1	9	ordered_Spar_1	119270	119278	-	0	6_polymorphic
iORF_208266	MSH-604	SpB	0	134	ordered_Spar_1	119270	119403	-	6	6_polymorphic
iORF_208289	MSH-604	SpB	0	94	ordered_Spar_1	119310	119403	-	0	4_divergent
iORF_208292	MSH-604	SpB	0	28	ordered_Spar_1	119315	119342	+	0	5_SpeGroup
iORF_208294	MSH-604	SpB	1	72	ordered_Spar_1	119315	119386	+	0	6_polymorphic
iORF_208299	MSH-604	SpB	1	42	ordered_Spar_1	119369	119410	-	1	3_pPar
iORF_208314	MSH-604	SpB	1	12	ordered_Spar_1	119403	119414	-	1	4_divergent
iORF_209373	MSH-604	SpB	1	60	ordered_Spar_1	126897	126956	+	1	6_polymorphic
iORF_209374	MSH-604	SpB	1	123	ordered_Spar_1	126902	127024	-	9	6_polymorphic
iORF_209375	MSH-604	SpB	0	119	ordered_Spar_1	126906	127024	-	9	6_polymorphic
iORF_209378	MSH-604	SpB	0	12	ordered_Spar_1	126945	126956	+	0	6_polymorphic
iORF_209381	MSH-604	SpB	0	98	ordered_Spar_1	126979	127076	+	10	6_polymorphic
iORF_209382	MSH-604	SpB	0	45	ordered_Spar_1	126980	127024	-	8	5_SpeGroup
iORF_209384	MSH-604	SpB	0	69	ordered_Spar_1	126997	127065	+	6	5_SpeGroup
iORF_209386	MSH-604	SpB	0	18	ordered_Spar_1	127018	127035	+	0	5_SpeGroup
iORF_209423	MSH-604	SpB	1	18	ordered_Spar_1	127062	127079	-	0	3_pPar
iORF_209433	MSH-604	SpB	0	52	ordered_Spar_1	127115	127166	+	6	6_polymorphic
iORF_209442	MSH-604	SpB	0	26	ordered_Spar_1	127126	127151	-	1	5_SpeGroup
iORF_209444	MSH-604	SpB	0	54	ordered_Spar_1	127139	127192	+	6	5_SpeGroup
iORF_209457	MSH-604	SpB	1	15	ordered_Spar_1	127178	127192	+	0	4_divergent
iORF_209522	MSH-604	SpB	1	36	ordered_Spar_1	127265	127300	+	0	6_polymorphic
iORF_209524	MSH-604	SpB	0	101	ordered_Spar_1	127265	127365	+	2	6_polymorphic
iORF_209525	MSH-604	SpB	0	126	ordered_Spar_1	127265	127390	+	2	5_SpeGroup
iORF_209536	MSH-604	SpB	0	9	ordered_Spar_1	127287	127295	-	0	5_SpeGroup
iORF_209552	MSH-604	SpB	0	33	ordered_Spar_1	127333	127365	+	0	5_SpeGroup
iORF_209556	MSH-604	SpB	0	18	ordered_Spar_1	127365	127382	+	0	5_SpeGroup
iORF_209558	MSH-604	SpB	1	33	ordered_Spar_1	127375	127407	+	0	4_divergent
iORF_209559	MSH-604	SpB	1	24	ordered_Spar_1	127379	127402	-	0	5_SpeGroup
iORF_209560	MSH-604	SpB	0	84	ordered_Spar_1	127379	127462	-	11	5_SpeGroup
iORF_209569	MSH-604	SpB	1	30	ordered_Spar_1	127399	127428	-	0	4_divergent
iORF_209570	MSH-604	SpB	0	136	ordered_Spar_1	127399	127534	-	12	5_SpeGroup
iORF_209581	MSH-604	SpB	0	75	ordered_Spar_1	127415	127489	+	11	5_SpeGroup
iORF_209587	MSH-604	SpB	1	114	ordered_Spar_1	127425	127538	-	12	6_polymorphic
iORF_209594	MSH-604	SpB	0	72	ordered_Spar_1	127467	127538	-	1	6_polymorphic
iORF_209595	MSH-604	SpB	0	15	ordered_Spar_1	127470	127484	+	0	5_SpeGroup
iORF_209597	MSH-604	SpB	0	57	ordered_Spar_1	127478	127534	-	1	7_ancest
iORF_209598	MSH-604	SpB	0	61	ordered_Spar_1	127478	127538	-	1	5_SpeGroup
iORF_209603	MSH-604	SpB	1	27	ordered_Spar_1	127486	127512	+	1	3_pPar
iORF_209611	MSH-604	SpB	1	33	ordered_Spar_1	127502	127534	-	1	4_divergent
iORF_209622	MSH-604	SpB	1	126	ordered_Spar_1	127581	127706	-	1	4_divergent
iORF_209630	MSH-604	SpB	0	80	ordered_Spar_1	127627	127706	-	1	5_SpeGroup
iORF_209631	MSH-604	SpB	1	33	ordered_Spar_1	127627	127659	-	0	4_divergent
iORF_209632	MSH-604	SpB	0	18	ordered_Spar_1	127634	127651	+	0	5_SpeGroup
iORF_209633	MSH-604	SpB	0	35	ordered_Spar_1	127648	127682	+	1	5_SpeGroup
iORF_209634	MSH-604	SpB	1	75	ordered_Spar_1	127648	127722	+	1	4_divergent
iORF_209311	MSH-604	SpB	0	36	ordered_Spar_1	127684	127719	-	0	5_SpeGroup
iORF_209312	MSH-604	SpB	0	45	ordered_Spar_1	127684	127728	-	0	7_ancest
iORF_209313	MSH-604	SpB	0	104	ordered_Spar_1	127684	127787	-	5	5_SpeGroup
iORF_209314	MSH-604	SpB	0	9	ordered_Spar_1	127691	127699	+	0	6_polymorphic
iORF_209318	MSH-604	SpB	0	21	ordered_Spar_1	127710	127730	+	0	5_SpeGroup
iORF_209323	MSH-604	SpB	1	9	ordered_Spar_1	127725	127733	-	0	3_pPar
iORF_209324	MSH-604	SpB	1	54	ordered_Spar_1	127734	127787	-	5	6_polymorphic
iORF_209325	MSH-604	SpB	0	45	ordered_Spar_1	127743	127787	-	4	6_polymorphic
iORF_209337	MSH-604	SpB	0	37	ordered_Spar_1	127844	127880	-	1	6_polymorphic
iORF_209869	MSH-604	SpB	1	12	ordered_Spar_1	129642	129653	+	0	3_pPar
iORF_209899	MSH-604	SpB	0	15	ordered_Spar_1	129656	129670	-	0	5_SpeGroup
iORF_209726	MSH-604	SpB	0	45	ordered_Spar_1	129717	129761	-	0	5_SpeGroup
iORF_209730	MSH-604	SpB	1	24	ordered_Spar_1	129724	129747	-	0	3_pPar
iORF_210001	MSH-604	SpB	0	66	ordered_Spar_1	130450	130515	-	0	5_SpeGroup
iORF_210069	MSH-604	SpB	0	45	ordered_Spar_1	130480	130524	+	0	5_SpeGroup
iORF_210124	MSH-604	SpB	0	98	ordered_Spar_1	130503	130600	+	12	6_polymorphic
iORF_210126	MSH-604	SpB	1	120	ordered_Spar_1	130503	130622	+	12	6_polymorphic
iORF_209940	MSH-604	SpB	0	21	ordered_Spar_1	130536	130556	-	0	6_polymorphic
iORF_209941	MSH-604	SpB	1	21	ordered_Spar_1	130536	130556	-	1	6_polymorphic
iORF_209942	MSH-604	SpB	0	22	ordered_Spar_1	130536	130557	-	1	5_SpeGroup
iORF_209958	MSH-604	SpB	0	51	ordered_Spar_1	130553	130603	-	9	5_SpeGroup
iORF_209960	MSH-604	SpB	0	21	ordered_Spar_1	130583	130603	-	1	5_SpeGroup
iORF_209961	MSH-604	SpB	1	75	ordered_Spar_1	130583	130657	-	1	5_SpeGroup
iORF_209992	MSH-604	SpB	0	9	ordered_Spar_1	130649	130657	-	0	6_polymorphic
iORF_210332	MSH-604	SpB	1	123	ordered_Spar_1	132003	132125	-	0	3_pPar
iORF_210733	MSH-604	SpB	1	33	ordered_Spar_1	132061	132093	+	0	1_conserved
iORF_210336	MSH-604	SpB	1	60	ordered_Spar_1	132129	132188	+	1	3_pPar
iORF_210349	MSH-604	SpB	1	18	ordered_Spar_1	132150	132167	-	0	3_pPar
iORF_210362	MSH-604	SpB	0	9	ordered_Spar_1	132166	132174	+	1	6_polymorphic
iORF_210450	MSH-604	SpB	1	42	ordered_Spar_1	132236	132277	-	1	4_divergent
iORF_210472	MSH-604	SpB	0	24	ordered_Spar_1	132254	132277	-	1	5_SpeGroup
iORF_210507	MSH-604	SpB	1	21	ordered_Spar_1	132282	132302	-	0	1_conserved
iORF_210513	MSH-604	SpB	1	27	ordered_Spar_1	132286	132312	-	0	1_conserved
iORF_210517	MSH-604	SpB	1	12	ordered_Spar_1	132309	132320	-	0	3_pPar
iORF_210523	MSH-604	SpB	1	90	ordered_Spar_1	132319	132408	+	0	3_pPar
iORF_210531	MSH-604	SpB	1	90	ordered_Spar_1	132342	132431	-	0	3_pPar
iORF_210539	MSH-604	SpB	0	27	ordered_Spar_1	132390	132416	+	0	4_divergent
iORF_211037	MSH-604	SpB	1	78	ordered_Spar_1	134416	134493	-	0	3_pPar
iORF_211121	MSH-604	SpB	1	33	ordered_Spar_1	134426	134458	+	0	3_pPar
iORF_211213	MSH-604	SpB	1	15	ordered_Spar_1	134462	134476	-	0	1_conserved
iORF_210906	MSH-604	SpB	1	54	ordered_Spar_1	134495	134548	+	0	1_conserved
iORF_210912	MSH-604	SpB	0	122	ordered_Spar_1	134505	134626	-	1	5_SpeGroup
iORF_210933	MSH-604	SpB	0	33	ordered_Spar_1	134519	134551	-	0	5_SpeGroup
iORF_210934	MSH-604	SpB	1	108	ordered_Spar_1	134519	134626	-	1	4_divergent
iORF_210949	MSH-604	SpB	1	36	ordered_Spar_1	134539	134574	-	0	3_pPar
iORF_210968	MSH-604	SpB	1	51	ordered_Spar_1	134580	134630	+	0	3_pPar
iORF_211001	MSH-604	SpB	1	12	ordered_Spar_1	134627	134638	-	0	4_divergent
iORF_212109	MSH-604	SpB	0	192	ordered_Spar_1	138929	139120	-	2	5_SpeGroup
iORF_212003	MSH-604	SpB	1	87	ordered_Spar_1	138943	139029	+	2	3_pPar
iORF_212080	MSH-604	SpB	0	126	ordered_Spar_1	138957	139082	+	0	5_SpeGroup
iORF_212081	MSH-604	SpB	1	63	ordered_Spar_1	138957	139019	+	0	4_divergent
iORF_212148	MSH-604	SpB	1	114	ordered_Spar_1	139007	139120	-	0	4_divergent
iORF_212002	MSH-604	SpB	1	18	ordered_Spar_1	139095	139112	-	0	1_conserved
iORF_212006	MSH-604	SpB	1	9	ordered_Spar_1	139131	139139	-	0	3_pPar
iORF_212029	MSH-604	SpB	1	15	ordered_Spar_1	139181	139195	-	0	3_pPar
iORF_212038	MSH-604	SpB	0	57	ordered_Spar_1	139203	139259	-	0	6_polymorphic
iORF_212043	MSH-604	SpB	1	12	ordered_Spar_1	139224	139235	+	0	1_conserved
iORF_212093	MSH-604	SpB	1	45	ordered_Spar_1	139326	139370	+	0	4_divergent
iORF_212100	MSH-604	SpB	0	21	ordered_Spar_1	139385	139405	-	0	5_SpeGroup
iORF_212928	MSH-604	SpB	1	39	ordered_Spar_1	141819	141857	-	1	6_polymorphic
iORF_212942	MSH-604	SpB	0	9	ordered_Spar_1	141819	141827	-	1	6_polymorphic
iORF_212964	MSH-604	SpB	1	51	ordered_Spar_1	141821	141871	+	0	3_pPar
iORF_212970	MSH-604	SpB	1	138	ordered_Spar_1	141824	141961	-	2	6_polymorphic
iORF_212997	MSH-604	SpB	1	9	ordered_Spar_1	141828	141836	+	0	1_conserved
iORF_212499	MSH-604	SpB	0	37	ordered_Spar_1	141864	141900	+	1	5_SpeGroup
iORF_212500	MSH-604	SpB	1	111	ordered_Spar_1	141864	141974	+	2	6_polymorphic
iORF_212501	MSH-604	SpB	0	127	ordered_Spar_1	141864	141990	+	2	6_polymorphic
iORF_212502	MSH-604	SpB	0	138	ordered_Spar_1	141864	142001	+	2	7_ancest
iORF_212582	MSH-604	SpB	0	85	ordered_Spar_1	141877	141961	-	2	6_polymorphic
iORF_212588	MSH-604	SpB	1	12	ordered_Spar_1	141889	141900	+	1	4_divergent
iORF_212589	MSH-604	SpB	0	22	ordered_Spar_1	141889	141910	+	1	5_SpeGroup
iORF_212637	MSH-604	SpB	1	54	ordered_Spar_1	141958	142011	-	1	3_pPar
iORF_212664	MSH-604	SpB	1	18	ordered_Spar_1	141980	141997	+	0	4_divergent
iORF_212669	MSH-604	SpB	1	24	ordered_Spar_1	141984	142007	-	1	4_divergent
iORF_212677	MSH-604	SpB	1	33	ordered_Spar_1	141998	142030	-	1	3_pPar
iORF_212679	MSH-604	SpB	0	27	ordered_Spar_1	142008	142034	-	0	5_SpeGroup
iORF_212686	MSH-604	SpB	1	12	ordered_Spar_1	142027	142038	-	0	4_divergent
iORF_212743	MSH-604	SpB	1	33	ordered_Spar_1	142069	142101	+	3	6_polymorphic
iORF_212798	MSH-604	SpB	1	18	ordered_Spar_1	142177	142194	+	0	6_polymorphic
iORF_67442	MSH-604	SpB	1	132	ordered_Spar_10	18974	19105	-	3	6_polymorphic
iORF_67444	MSH-604	SpB	0	81	ordered_Spar_10	18998	19078	+	0	5_SpeGroup
iORF_67446	MSH-604	SpB	1	21	ordered_Spar_10	19021	19041	+	0	3_pPar
iORF_67449	MSH-604	SpB	0	12	ordered_Spar_10	19084	19095	-	0	5_SpeGroup
iORF_67450	MSH-604	SpB	1	33	ordered_Spar_10	19095	19127	-	0	3_pPar
iORF_67471	MSH-604	SpB	1	45	ordered_Spar_10	21135	21179	-	1	5_SpeGroup
iORF_67472	MSH-604	SpB	1	42	ordered_Spar_10	21143	21184	-	1	3_pPar
iORF_67473	MSH-604	SpB	1	45	ordered_Spar_10	21161	21205	+	1	5_SpeGroup
iORF_67475	MSH-604	SpB	1	24	ordered_Spar_10	21186	21209	-	1	3_pPar
iORF_67498	MSH-604	SpB	1	63	ordered_Spar_10	22387	22449	-	3	6_polymorphic
iORF_67502	MSH-604	SpB	0	55	ordered_Spar_10	22395	22449	-	2	6_polymorphic
iORF_67514	MSH-604	SpB	1	15	ordered_Spar_10	22409	22423	+	0	4_divergent
iORF_67515	MSH-604	SpB	0	31	ordered_Spar_10	22409	22439	+	0	5_SpeGroup
iORF_67527	MSH-604	SpB	1	21	ordered_Spar_10	28597	28617	-	0	4_divergent
iORF_67528	MSH-604	SpB	0	45	ordered_Spar_10	28597	28641	-	0	5_SpeGroup
iORF_67530	MSH-604	SpB	0	21	ordered_Spar_10	28611	28631	-	0	5_SpeGroup
iORF_67531	MSH-604	SpB	1	18	ordered_Spar_10	28614	28631	-	0	4_divergent
iORF_67543	MSH-604	SpB	1	54	ordered_Spar_10	28651	28704	+	8	3_pPar
iORF_67602	MSH-604	SpB	1	78	ordered_Spar_10	34324	34401	-	3	5_SpeGroup
iORF_67604	MSH-604	SpB	1	45	ordered_Spar_10	34352	34396	-	1	4_divergent
iORF_67638	MSH-604	SpB	1	33	ordered_Spar_10	37289	37321	-	0	5_SpeGroup
iORF_67631	MSH-604	SpB	1	9	ordered_Spar_10	37302	37310	-	0	1_conserved
iORF_67629	MSH-604	SpB	1	15	ordered_Spar_10	37460	37474	+	0	1_conserved
iORF_67630	MSH-604	SpB	0	48	ordered_Spar_10	37469	37516	-	0	5_SpeGroup
iORF_67635	MSH-604	SpB	1	33	ordered_Spar_10	37493	37525	+	2	3_pPar
iORF_67864	MSH-604	SpB	0	96	ordered_Spar_10	44731	44826	+	0	6_polymorphic
iORF_67867	MSH-604	SpB	1	90	ordered_Spar_10	44731	44820	+	0	6_polymorphic
iORF_67863	MSH-604	SpB	0	9	ordered_Spar_10	44785	44793	-	0	5_SpeGroup
iORF_67846	MSH-604	SpB	0	15	ordered_Spar_10	44841	44855	-	0	5_SpeGroup
iORF_67847	MSH-604	SpB	0	24	ordered_Spar_10	44841	44864	-	0	6_polymorphic
iORF_67848	MSH-604	SpB	1	192	ordered_Spar_10	44841	45032	-	1	6_polymorphic
iORF_67849	MSH-604	SpB	0	165	ordered_Spar_10	44868	45032	-	1	6_polymorphic
iORF_67854	MSH-604	SpB	1	21	ordered_Spar_10	44930	44950	-	0	4_divergent
iORF_67855	MSH-604	SpB	1	39	ordered_Spar_10	44936	44974	+	1	3_pPar
iORF_67856	MSH-604	SpB	1	33	ordered_Spar_10	44949	44981	+	1	4_divergent
iORF_67882	MSH-604	SpB	1	21	ordered_Spar_10	48796	48816	+	0	1_conserved
iORF_67874	MSH-604	SpB	1	36	ordered_Spar_10	48806	48841	+	0	1_conserved
iORF_67879	MSH-604	SpB	0	18	ordered_Spar_10	48834	48851	+	0	4_divergent
iORF_67870	MSH-604	SpB	1	27	ordered_Spar_10	48890	48916	-	0	3_pPar
iORF_67888	MSH-604	SpB	1	51	ordered_Spar_10	50024	50074	-	0	1_conserved
iORF_67901	MSH-604	SpB	0	30	ordered_Spar_10	50054	50083	+	0	5_SpeGroup
iORF_67887	MSH-604	SpB	1	54	ordered_Spar_10	50129	50182	+	0	1_conserved
iORF_67890	MSH-604	SpB	0	69	ordered_Spar_10	50228	50296	+	0	5_SpeGroup
iORF_67891	MSH-604	SpB	0	195	ordered_Spar_10	50239	50433	+	0	5_SpeGroup
iORF_67893	MSH-604	SpB	1	36	ordered_Spar_10	50261	50296	+	0	4_divergent
iORF_67894	MSH-604	SpB	1	18	ordered_Spar_10	50293	50310	-	0	1_conserved
iORF_67897	MSH-604	SpB	1	45	ordered_Spar_10	50395	50439	-	0	3_pPar
iORF_67913	MSH-604	SpB	0	97	ordered_Spar_10	52119	52215	+	4	4_divergent
iORF_67915	MSH-604	SpB	1	111	ordered_Spar_10	52119	52229	+	4	5_SpeGroup
iORF_67922	MSH-604	SpB	0	58	ordered_Spar_10	52126	52183	-	2	5_SpeGroup
iORF_67929	MSH-604	SpB	0	70	ordered_Spar_10	52134	52203	-	4	5_SpeGroup
iORF_67930	MSH-604	SpB	0	40	ordered_Spar_10	52134	52173	-	2	5_SpeGroup
iORF_67945	MSH-604	SpB	0	39	ordered_Spar_10	52142	52180	+	0	5_SpeGroup
iORF_67946	MSH-604	SpB	1	54	ordered_Spar_10	52142	52195	+	2	4_divergent
iORF_67958	MSH-604	SpB	1	18	ordered_Spar_10	52149	52166	-	0	1_conserved
iORF_67970	MSH-604	SpB	0	27	ordered_Spar_10	52177	52203	-	2	5_SpeGroup
iORF_67909	MSH-604	SpB	1	39	ordered_Spar_10	52208	52246	-	0	6_polymorphic
iORF_67914	MSH-604	SpB	1	18	ordered_Spar_10	52224	52241	-	0	1_conserved
iORF_67918	MSH-604	SpB	1	24	ordered_Spar_10	52268	52291	-	0	3_pPar
iORF_67928	MSH-604	SpB	1	48	ordered_Spar_10	52328	52375	-	0	3_pPar
iORF_67932	MSH-604	SpB	1	27	ordered_Spar_10	52366	52392	-	0	3_pPar
iORF_67933	MSH-604	SpB	1	15	ordered_Spar_10	52374	52388	+	0	1_conserved
iORF_67934	MSH-604	SpB	1	15	ordered_Spar_10	52381	52395	+	0	1_conserved
iORF_67935	MSH-604	SpB	0	15	ordered_Spar_10	52385	52399	+	0	5_SpeGroup
iORF_67938	MSH-604	SpB	1	141	ordered_Spar_10	52385	52525	+	9	6_polymorphic
iORF_67939	MSH-604	SpB	0	167	ordered_Spar_10	52385	52551	+	9	6_polymorphic
iORF_67941	MSH-604	SpB	0	39	ordered_Spar_10	52422	52460	-	1	6_polymorphic
iORF_67942	MSH-604	SpB	1	117	ordered_Spar_10	52422	52538	-	8	6_polymorphic
iORF_67943	MSH-604	SpB	0	33	ordered_Spar_10	52444	52476	-	1	5_SpeGroup
iORF_67944	MSH-604	SpB	0	95	ordered_Spar_10	52444	52538	-	7	5_SpeGroup
iORF_67949	MSH-604	SpB	0	50	ordered_Spar_10	52467	52516	+	6	5_SpeGroup
iORF_67950	MSH-604	SpB	1	51	ordered_Spar_10	52467	52517	+	6	6_polymorphic
iORF_67951	MSH-604	SpB	0	59	ordered_Spar_10	52467	52525	+	6	6_polymorphic
iORF_67954	MSH-604	SpB	0	56	ordered_Spar_10	52483	52538	-	6	6_polymorphic
iORF_67956	MSH-604	SpB	0	39	ordered_Spar_10	52504	52542	+	1	5_SpeGroup
iORF_67962	MSH-604	SpB	1	33	ordered_Spar_10	52522	52554	-	1	4_divergent
iORF_67963	MSH-604	SpB	1	18	ordered_Spar_10	52539	52556	+	1	3_pPar
iORF_67988	MSH-604	SpB	1	42	ordered_Spar_10	53800	53841	+	0	4_divergent
iORF_67989	MSH-604	SpB	0	61	ordered_Spar_10	53800	53860	+	0	5_SpeGroup
iORF_67978	MSH-604	SpB	1	15	ordered_Spar_10	53810	53824	+	0	6_polymorphic
iORF_67981	MSH-604	SpB	1	42	ordered_Spar_10	53838	53879	-	0	3_pPar
iORF_67984	MSH-604	SpB	0	21	ordered_Spar_10	53863	53883	-	0	6_polymorphic
iORF_67990	MSH-604	SpB	0	40	ordered_Spar_10	53882	53921	+	2	6_polymorphic
iORF_67977	MSH-604	SpB	1	9	ordered_Spar_10	53911	53919	-	0	1_conserved
iORF_68004	MSH-604	SpB	0	27	ordered_Spar_10	54654	54680	-	0	6_polymorphic
iORF_68005	MSH-604	SpB	1	72	ordered_Spar_10	54654	54725	-	0	6_polymorphic
iORF_68024	MSH-604	SpB	0	66	ordered_Spar_10	54686	54751	-	0	5_SpeGroup
iORF_68025	MSH-604	SpB	1	66	ordered_Spar_10	54686	54751	-	1	4_divergent
iORF_68027	MSH-604	SpB	1	9	ordered_Spar_10	54689	54697	+	0	6_polymorphic
iORF_68028	MSH-604	SpB	0	36	ordered_Spar_10	54690	54725	-	0	6_polymorphic
iORF_68029	MSH-604	SpB	0	42	ordered_Spar_10	54697	54738	+	0	5_SpeGroup
iORF_68033	MSH-604	SpB	1	48	ordered_Spar_10	54735	54782	-	1	4_divergent
iORF_67996	MSH-604	SpB	0	16	ordered_Spar_10	54767	54782	-	0	5_SpeGroup
iORF_67997	MSH-604	SpB	1	24	ordered_Spar_10	54779	54802	-	0	1_conserved
iORF_67998	MSH-604	SpB	1	27	ordered_Spar_10	54781	54807	+	0	3_pPar
iORF_68000	MSH-604	SpB	0	72	ordered_Spar_10	54794	54865	+	6	6_polymorphic
iORF_68001	MSH-604	SpB	0	94	ordered_Spar_10	54794	54887	+	6	6_polymorphic
iORF_68006	MSH-604	SpB	0	129	ordered_Spar_10	54822	54950	-	9	5_SpeGroup
iORF_68008	MSH-604	SpB	0	45	ordered_Spar_10	54833	54877	+	6	5_SpeGroup
iORF_68009	MSH-604	SpB	0	55	ordered_Spar_10	54833	54887	+	6	6_polymorphic
iORF_68012	MSH-604	SpB	0	166	ordered_Spar_10	54833	54998	+	9	6_polymorphic
iORF_68013	MSH-604	SpB	1	90	ordered_Spar_10	54874	54963	+	3	5_SpeGroup
iORF_68014	MSH-604	SpB	0	125	ordered_Spar_10	54874	54998	+	3	5_SpeGroup
iORF_68015	MSH-604	SpB	0	143	ordered_Spar_10	54874	55016	+	3	5_SpeGroup
iORF_68018	MSH-604	SpB	0	32	ordered_Spar_10	54932	54963	+	0	5_SpeGroup
iORF_68022	MSH-604	SpB	1	12	ordered_Spar_10	54992	55003	-	0	3_pPar
iORF_68039	MSH-604	SpB	1	9	ordered_Spar_10	55865	55873	-	0	1_conserved
iORF_68046	MSH-604	SpB	1	51	ordered_Spar_10	55894	55944	-	0	1_conserved
iORF_68048	MSH-604	SpB	0	48	ordered_Spar_10	55913	55960	-	0	4_divergent
iORF_68037	MSH-604	SpB	1	63	ordered_Spar_10	56000	56062	+	0	4_divergent
iORF_68038	MSH-604	SpB	0	9	ordered_Spar_10	56022	56030	+	0	6_polymorphic
iORF_68040	MSH-604	SpB	1	18	ordered_Spar_10	56055	56072	+	0	1_conserved
iORF_68042	MSH-604	SpB	1	15	ordered_Spar_10	56081	56095	+	0	3_pPar
iORF_68043	MSH-604	SpB	0	46	ordered_Spar_10	56089	56134	+	2	5_SpeGroup
iORF_68158	MSH-604	SpB	0	156	ordered_Spar_10	56543	56698	+	9	7_ancest
iORF_68165	MSH-604	SpB	0	80	ordered_Spar_10	56543	56622	+	2	5_SpeGroup
iORF_68052	MSH-604	SpB	0	21	ordered_Spar_10	56545	56565	+	0	6_polymorphic
iORF_68064	MSH-604	SpB	0	18	ordered_Spar_10	56547	56564	+	0	5_SpeGroup
iORF_68066	MSH-604	SpB	1	30	ordered_Spar_10	56547	56576	+	1	6_polymorphic
iORF_68130	MSH-604	SpB	1	15	ordered_Spar_10	56585	56599	-	0	4_divergent
iORF_68088	MSH-604	SpB	1	21	ordered_Spar_10	56682	56702	-	3	6_polymorphic
iORF_68091	MSH-604	SpB	0	31	ordered_Spar_10	56701	56731	+	0	4_divergent
iORF_68092	MSH-604	SpB	1	42	ordered_Spar_10	56701	56742	+	2	6_polymorphic
iORF_68093	MSH-604	SpB	0	61	ordered_Spar_10	56701	56761	+	3	6_polymorphic
iORF_68094	MSH-604	SpB	0	62	ordered_Spar_10	56701	56762	+	3	6_polymorphic
iORF_68099	MSH-604	SpB	0	34	ordered_Spar_10	56728	56761	+	3	5_SpeGroup
iORF_68100	MSH-604	SpB	0	35	ordered_Spar_10	56728	56762	+	3	5_SpeGroup
iORF_68125	MSH-604	SpB	0	75	ordered_Spar_10	56940	57014	+	11	6_polymorphic
iORF_68126	MSH-604	SpB	0	94	ordered_Spar_10	56975	57068	+	1	5_SpeGroup
iORF_68128	MSH-604	SpB	0	156	ordered_Spar_10	56975	57130	+	1	5_SpeGroup
iORF_68134	MSH-604	SpB	1	24	ordered_Spar_10	57122	57145	-	0	3_pPar
iORF_68074	MSH-604	SpB	1	57	ordered_Spar_10	57885	57941	+	3	5_SpeGroup
iORF_68075	MSH-604	SpB	0	15	ordered_Spar_10	57887	57901	+	3	5_SpeGroup
iORF_68076	MSH-604	SpB	0	48	ordered_Spar_10	57894	57941	+	0	4_divergent
iORF_68080	MSH-604	SpB	0	21	ordered_Spar_10	57927	57947	-	0	6_polymorphic
iORF_68081	MSH-604	SpB	0	135	ordered_Spar_10	57927	58061	-	1	6_polymorphic
iORF_68084	MSH-604	SpB	0	24	ordered_Spar_10	57965	57988	-	0	5_SpeGroup
iORF_68086	MSH-604	SpB	0	25	ordered_Spar_10	57999	58023	+	0	5_SpeGroup
iORF_68087	MSH-604	SpB	1	39	ordered_Spar_10	57999	58037	+	0	6_polymorphic
iORF_68090	MSH-604	SpB	1	9	ordered_Spar_10	58053	58061	-	0	6_polymorphic
iORF_68222	MSH-604	SpB	0	87	ordered_Spar_10	60584	60670	-	1	4_divergent
iORF_68185	MSH-604	SpB	1	102	ordered_Spar_10	60642	60743	+	2	4_divergent
iORF_68187	MSH-604	SpB	0	170	ordered_Spar_10	60642	60811	+	4	5_SpeGroup
iORF_68188	MSH-604	SpB	1	63	ordered_Spar_10	60658	60720	-	1	6_polymorphic
iORF_68189	MSH-604	SpB	0	101	ordered_Spar_10	60658	60758	-	2	5_SpeGroup
iORF_68192	MSH-604	SpB	1	54	ordered_Spar_10	60705	60758	-	2	4_divergent
iORF_68193	MSH-604	SpB	1	93	ordered_Spar_10	60719	60811	+	3	6_polymorphic
iORF_68195	MSH-604	SpB	0	68	ordered_Spar_10	60737	60804	+	2	6_polymorphic
iORF_68196	MSH-604	SpB	0	75	ordered_Spar_10	60737	60811	+	2	6_polymorphic
iORF_68197	MSH-604	SpB	0	148	ordered_Spar_10	60737	60884	+	7	5_SpeGroup
iORF_68202	MSH-604	SpB	1	51	ordered_Spar_10	60827	60877	-	4	3_pPar
iORF_68203	MSH-604	SpB	1	39	ordered_Spar_10	60893	60931	+	0	4_divergent
iORF_68205	MSH-604	SpB	0	146	ordered_Spar_10	60893	61038	+	2	5_SpeGroup
iORF_68208	MSH-604	SpB	0	36	ordered_Spar_10	60946	60981	-	0	5_SpeGroup
iORF_68213	MSH-604	SpB	1	150	ordered_Spar_10	60986	61135	-	2	5_SpeGroup
iORF_68214	MSH-604	SpB	0	65	ordered_Spar_10	61008	61072	-	1	5_SpeGroup
iORF_68215	MSH-604	SpB	0	128	ordered_Spar_10	61008	61135	-	1	5_SpeGroup
iORF_68217	MSH-604	SpB	0	87	ordered_Spar_10	61017	61103	+	0	5_SpeGroup
iORF_68218	MSH-604	SpB	1	90	ordered_Spar_10	61017	61106	+	0	6_polymorphic
iORF_68219	MSH-604	SpB	0	129	ordered_Spar_10	61017	61145	+	2	6_polymorphic
iORF_68220	MSH-604	SpB	0	159	ordered_Spar_10	61017	61175	+	2	7_ancest
iORF_68221	MSH-604	SpB	0	192	ordered_Spar_10	61017	61208	+	2	6_polymorphic
iORF_68224	MSH-604	SpB	1	24	ordered_Spar_10	61035	61058	-	0	3_pPar
iORF_68226	MSH-604	SpB	1	30	ordered_Spar_10	61057	61086	+	0	5_SpeGroup
iORF_68227	MSH-604	SpB	0	123	ordered_Spar_10	61057	61179	+	2	5_SpeGroup
iORF_68233	MSH-604	SpB	0	27	ordered_Spar_10	61162	61188	-	0	4_divergent
iORF_68234	MSH-604	SpB	1	108	ordered_Spar_10	61162	61269	-	6	5_SpeGroup
iORF_68235	MSH-604	SpB	1	33	ordered_Spar_10	61176	61208	+	0	6_polymorphic
iORF_68236	MSH-604	SpB	1	33	ordered_Spar_10	61183	61215	+	0	1_conserved
iORF_68237	MSH-604	SpB	0	95	ordered_Spar_10	61187	61281	+	7	5_SpeGroup
iORF_68240	MSH-604	SpB	0	130	ordered_Spar_10	61187	61316	+	7	6_polymorphic
iORF_68241	MSH-604	SpB	1	213	ordered_Spar_10	61187	61399	+	11	5_SpeGroup
iORF_68242	MSH-604	SpB	0	41	ordered_Spar_10	61229	61269	-	6	5_SpeGroup
iORF_68244	MSH-604	SpB	1	39	ordered_Spar_10	61278	61316	+	0	4_divergent
iORF_68245	MSH-604	SpB	0	36	ordered_Spar_10	61313	61348	-	3	4_divergent
iORF_68246	MSH-604	SpB	1	42	ordered_Spar_10	61313	61354	-	3	4_divergent
iORF_68248	MSH-604	SpB	0	19	ordered_Spar_10	61347	61365	+	0	5_SpeGroup
iORF_68249	MSH-604	SpB	1	33	ordered_Spar_10	61347	61379	+	1	4_divergent
iORF_68264	MSH-604	SpB	1	60	ordered_Spar_10	63198	63257	-	0	4_divergent
iORF_68265	MSH-604	SpB	0	88	ordered_Spar_10	63198	63285	-	0	5_SpeGroup
iORF_68256	MSH-604	SpB	1	78	ordered_Spar_10	63208	63285	-	0	6_polymorphic
iORF_68257	MSH-604	SpB	1	42	ordered_Spar_10	63213	63254	+	0	3_pPar
iORF_68263	MSH-604	SpB	1	75	ordered_Spar_10	63260	63334	+	1	6_polymorphic
iORF_68254	MSH-604	SpB	0	24	ordered_Spar_10	63311	63334	+	1	6_polymorphic
iORF_68255	MSH-604	SpB	1	9	ordered_Spar_10	63348	63356	+	0	3_pPar
iORF_68290	MSH-604	SpB	1	15	ordered_Spar_10	64319	64333	-	0	3_pPar
iORF_68266	MSH-604	SpB	1	21	ordered_Spar_10	64384	64404	-	0	3_pPar
iORF_68267	MSH-604	SpB	1	24	ordered_Spar_10	64411	64434	+	0	4_divergent
iORF_68268	MSH-604	SpB	0	18	ordered_Spar_10	64417	64434	+	0	5_SpeGroup
iORF_68270	MSH-604	SpB	1	15	ordered_Spar_10	64424	64438	-	0	4_divergent
iORF_68272	MSH-604	SpB	1	45	ordered_Spar_10	64448	64492	-	0	3_pPar
iORF_68273	MSH-604	SpB	1	9	ordered_Spar_10	64456	64464	+	0	3_pPar
iORF_68275	MSH-604	SpB	1	51	ordered_Spar_10	64486	64536	-	1	3_pPar
iORF_68276	MSH-604	SpB	0	134	ordered_Spar_10	64503	64636	-	2	5_SpeGroup
iORF_68277	MSH-604	SpB	1	15	ordered_Spar_10	64515	64529	+	1	5_SpeGroup
iORF_68278	MSH-604	SpB	0	69	ordered_Spar_10	64526	64594	-	1	5_SpeGroup
iORF_68279	MSH-604	SpB	1	111	ordered_Spar_10	64526	64636	-	2	4_divergent
iORF_68285	MSH-604	SpB	1	15	ordered_Spar_10	64633	64647	-	0	3_pPar
iORF_68286	MSH-604	SpB	1	12	ordered_Spar_10	64656	64667	-	0	3_pPar
iORF_68287	MSH-604	SpB	1	30	ordered_Spar_10	64666	64695	+	0	3_pPar
iORF_68288	MSH-604	SpB	0	14	ordered_Spar_10	64685	64698	+	1	5_SpeGroup
iORF_68289	MSH-604	SpB	1	15	ordered_Spar_10	64685	64699	+	1	4_divergent
iORF_68298	MSH-604	SpB	0	159	ordered_Spar_10	65104	65262	+	1	7_ancest
iORF_68299	MSH-604	SpB	0	21	ordered_Spar_10	65104	65124	+	0	5_SpeGroup
iORF_68297	MSH-604	SpB	1	12	ordered_Spar_10	65124	65135	+	0	3_pPar
iORF_68300	MSH-604	SpB	1	12	ordered_Spar_10	65153	65164	+	0	3_pPar
iORF_68310	MSH-604	SpB	0	80	ordered_Spar_10	65173	65252	+	1	5_SpeGroup
iORF_68311	MSH-604	SpB	1	78	ordered_Spar_10	65185	65262	+	1	4_divergent
iORF_68292	MSH-604	SpB	1	15	ordered_Spar_10	65238	65252	+	1	4_divergent
iORF_68293	MSH-604	SpB	0	116	ordered_Spar_10	65238	65353	+	2	5_SpeGroup
iORF_68295	MSH-604	SpB	0	78	ordered_Spar_10	65276	65353	+	0	6_polymorphic
iORF_68296	MSH-604	SpB	0	15	ordered_Spar_10	65295	65309	-	0	6_polymorphic
iORF_68366	MSH-604	SpB	1	42	ordered_Spar_10	69860	69901	+	0	4_divergent
iORF_68371	MSH-604	SpB	1	102	ordered_Spar_10	69894	69995	-	2	4_divergent
iORF_68372	MSH-604	SpB	0	27	ordered_Spar_10	69894	69920	-	0	5_SpeGroup
iORF_68362	MSH-604	SpB	1	21	ordered_Spar_10	69943	69963	+	1	3_pPar
iORF_68369	MSH-604	SpB	1	9	ordered_Spar_10	70055	70063	-	0	3_pPar
iORF_68375	MSH-604	SpB	1	132	ordered_Spar_10	70432	70563	-	3	4_divergent
iORF_68376	MSH-604	SpB	0	116	ordered_Spar_10	70448	70563	-	3	5_SpeGroup
iORF_68379	MSH-604	SpB	1	12	ordered_Spar_10	70477	70488	+	0	3_pPar
iORF_68468	MSH-604	SpB	0	36	ordered_Spar_10	71418	71453	+	1	7_ancest
iORF_68484	MSH-604	SpB	1	21	ordered_Spar_10	71433	71453	+	0	3_pPar
iORF_68494	MSH-604	SpB	1	18	ordered_Spar_10	71455	71472	+	0	1_conserved
iORF_68497	MSH-604	SpB	0	242	ordered_Spar_10	71461	71702	-	4	5_SpeGroup
iORF_68410	MSH-604	SpB	0	24	ordered_Spar_10	71502	71525	-	1	5_SpeGroup
iORF_68416	MSH-604	SpB	0	76	ordered_Spar_10	71504	71579	+	3	5_SpeGroup
iORF_68421	MSH-604	SpB	0	66	ordered_Spar_10	71510	71575	+	3	6_polymorphic
iORF_68425	MSH-604	SpB	0	21	ordered_Spar_10	71522	71542	-	0	5_SpeGroup
iORF_68427	MSH-604	SpB	1	18	ordered_Spar_10	71525	71542	-	0	4_divergent
iORF_68431	MSH-604	SpB	1	12	ordered_Spar_10	71543	71554	-	0	1_conserved
iORF_68438	MSH-604	SpB	0	27	ordered_Spar_10	71553	71579	+	0	7_ancest
iORF_68439	MSH-604	SpB	1	51	ordered_Spar_10	71553	71603	+	1	3_pPar
iORF_68457	MSH-604	SpB	1	75	ordered_Spar_10	71604	71678	+	0	4_divergent
iORF_68458	MSH-604	SpB	0	89	ordered_Spar_10	71604	71692	+	0	5_SpeGroup
iORF_68461	MSH-604	SpB	1	78	ordered_Spar_10	71615	71692	+	0	4_divergent
iORF_68462	MSH-604	SpB	0	196	ordered_Spar_10	71615	71810	+	2	5_SpeGroup
iORF_68465	MSH-604	SpB	1	84	ordered_Spar_10	71689	71772	-	2	5_SpeGroup
iORF_68466	MSH-604	SpB	0	108	ordered_Spar_10	71689	71796	-	2	5_SpeGroup
iORF_68467	MSH-604	SpB	1	18	ordered_Spar_10	71695	71712	+	2	4_divergent
iORF_68471	MSH-604	SpB	0	15	ordered_Spar_10	71758	71772	-	0	7_ancest
iORF_68476	MSH-604	SpB	1	12	ordered_Spar_10	71785	71796	-	0	4_divergent
iORF_68479	MSH-604	SpB	1	87	ordered_Spar_10	71821	71907	-	0	3_pPar
iORF_68480	MSH-604	SpB	1	24	ordered_Spar_10	71846	71869	+	0	3_pPar
iORF_68485	MSH-604	SpB	1	33	ordered_Spar_10	71912	71944	+	0	1_conserved
iORF_68486	MSH-604	SpB	0	55	ordered_Spar_10	71958	72012	-	0	6_polymorphic
iORF_68488	MSH-604	SpB	1	30	ordered_Spar_10	71983	72012	-	0	6_polymorphic
iORF_68430	MSH-604	SpB	1	12	ordered_Spar_10	72954	72965	+	0	3_pPar
iORF_68449	MSH-604	SpB	1	15	ordered_Spar_10	73204	73218	+	0	5_SpeGroup
iORF_68525	MSH-604	SpB	1	132	ordered_Spar_10	75829	75960	+	0	1_conserved
iORF_68528	MSH-604	SpB	0	123	ordered_Spar_10	75834	75956	-	0	6_polymorphic
iORF_68529	MSH-604	SpB	1	21	ordered_Spar_10	75834	75854	-	0	6_polymorphic
iORF_68506	MSH-604	SpB	1	9	ordered_Spar_10	75911	75919	+	0	1_conserved
iORF_68509	MSH-604	SpB	1	57	ordered_Spar_10	75960	76016	+	0	4_divergent
iORF_68510	MSH-604	SpB	0	222	ordered_Spar_10	75960	76181	+	5	5_SpeGroup
iORF_68512	MSH-604	SpB	1	33	ordered_Spar_10	75998	76030	-	0	4_divergent
iORF_68513	MSH-604	SpB	1	21	ordered_Spar_10	76003	76023	-	0	4_divergent
iORF_68514	MSH-604	SpB	0	28	ordered_Spar_10	76003	76030	-	0	4_divergent
iORF_68517	MSH-604	SpB	1	54	ordered_Spar_10	76039	76092	+	0	4_divergent
iORF_68519	MSH-604	SpB	0	24	ordered_Spar_10	76047	76070	-	0	5_SpeGroup
iORF_68520	MSH-604	SpB	1	54	ordered_Spar_10	76047	76100	-	0	4_divergent
iORF_68521	MSH-604	SpB	1	12	ordered_Spar_10	76055	76066	+	0	3_pPar
iORF_68523	MSH-604	SpB	1	12	ordered_Spar_10	76070	76081	-	0	4_divergent
iORF_68524	MSH-604	SpB	1	9	ordered_Spar_10	76193	76201	-	0	1_conserved
iORF_68526	MSH-604	SpB	1	60	ordered_Spar_10	76210	76269	-	0	4_divergent
iORF_68527	MSH-604	SpB	0	57	ordered_Spar_10	76221	76277	-	0	7_ancest
iORF_68550	MSH-604	SpB	1	33	ordered_Spar_10	77271	77303	-	0	4_divergent
iORF_68551	MSH-604	SpB	1	24	ordered_Spar_10	77284	77307	-	0	1_conserved
iORF_68538	MSH-604	SpB	1	18	ordered_Spar_10	77308	77325	-	0	3_pPar
iORF_68541	MSH-604	SpB	0	48	ordered_Spar_10	77338	77385	-	0	5_SpeGroup
iORF_68589	MSH-604	SpB	0	21	ordered_Spar_10	77823	77843	+	0	5_SpeGroup
iORF_68613	MSH-604	SpB	0	101	ordered_Spar_10	77845	77945	+	2	5_SpeGroup
iORF_68617	MSH-604	SpB	1	27	ordered_Spar_10	77845	77871	+	0	4_divergent
iORF_68632	MSH-604	SpB	0	41	ordered_Spar_10	77864	77904	-	2	6_polymorphic
iORF_68662	MSH-604	SpB	1	36	ordered_Spar_10	77887	77922	+	1	6_polymorphic
iORF_68559	MSH-604	SpB	1	147	ordered_Spar_10	77905	78051	-	23	6_polymorphic
iORF_68569	MSH-604	SpB	1	18	ordered_Spar_10	77919	77936	-	0	3_pPar
iORF_68575	MSH-604	SpB	0	116	ordered_Spar_10	77936	78051	-	23	7_ancest
iORF_68579	MSH-604	SpB	0	49	ordered_Spar_10	77955	78003	+	5	5_SpeGroup
iORF_68585	MSH-604	SpB	1	12	ordered_Spar_10	77992	78003	+	0	4_divergent
iORF_68602	MSH-604	SpB	1	18	ordered_Spar_10	78148	78165	+	0	4_divergent
iORF_68604	MSH-604	SpB	1	48	ordered_Spar_10	78154	78201	-	0	4_divergent
iORF_68607	MSH-604	SpB	0	30	ordered_Spar_10	78172	78201	-	0	5_SpeGroup
iORF_68619	MSH-604	SpB	0	15	ordered_Spar_10	78294	78308	+	0	5_SpeGroup
iORF_68621	MSH-604	SpB	1	12	ordered_Spar_10	78297	78308	+	0	4_divergent
iORF_68623	MSH-604	SpB	1	39	ordered_Spar_10	78320	78358	+	0	4_divergent
iORF_68628	MSH-604	SpB	0	15	ordered_Spar_10	78408	78422	+	0	6_polymorphic
iORF_68629	MSH-604	SpB	1	39	ordered_Spar_10	78408	78446	+	0	6_polymorphic
iORF_68630	MSH-604	SpB	0	21	ordered_Spar_10	78419	78439	-	0	4_divergent
iORF_68631	MSH-604	SpB	0	108	ordered_Spar_10	78419	78526	-	0	6_polymorphic
iORF_68634	MSH-604	SpB	1	12	ordered_Spar_10	78443	78454	+	0	3_pPar
iORF_68641	MSH-604	SpB	1	27	ordered_Spar_10	78519	78545	+	0	4_divergent
iORF_68645	MSH-604	SpB	1	63	ordered_Spar_10	78532	78594	-	0	4_divergent
iORF_68646	MSH-604	SpB	0	36	ordered_Spar_10	78540	78575	-	0	6_polymorphic
iORF_68648	MSH-604	SpB	1	15	ordered_Spar_10	78551	78565	-	0	3_pPar
iORF_68649	MSH-604	SpB	1	15	ordered_Spar_10	78564	78578	+	0	4_divergent
iORF_68650	MSH-604	SpB	0	33	ordered_Spar_10	78564	78596	+	0	7_ancest
iORF_68651	MSH-604	SpB	0	111	ordered_Spar_10	78564	78674	+	0	5_SpeGroup
iORF_68652	MSH-604	SpB	0	39	ordered_Spar_10	78576	78614	-	0	5_SpeGroup
iORF_68654	MSH-604	SpB	0	27	ordered_Spar_10	78620	78646	-	0	5_SpeGroup
iORF_68655	MSH-604	SpB	1	15	ordered_Spar_10	78626	78640	-	0	4_divergent
iORF_68656	MSH-604	SpB	0	21	ordered_Spar_10	78626	78646	-	0	7_ancest
iORF_68659	MSH-604	SpB	0	42	ordered_Spar_10	78637	78678	-	0	5_SpeGroup
iORF_68660	MSH-604	SpB	1	36	ordered_Spar_10	78643	78678	-	0	4_divergent
iORF_68661	MSH-604	SpB	0	48	ordered_Spar_10	78678	78725	-	0	5_SpeGroup
iORF_68663	MSH-604	SpB	1	27	ordered_Spar_10	78699	78725	-	0	4_divergent
iORF_68665	MSH-604	SpB	1	12	ordered_Spar_10	78717	78728	+	2	3_pPar
iORF_68666	MSH-604	SpB	1	51	ordered_Spar_10	78732	78782	+	0	3_pPar
iORF_68552	MSH-604	SpB	1	45	ordered_Spar_10	78799	78843	+	7	3_pPar
iORF_68558	MSH-604	SpB	1	156	ordered_Spar_10	78854	79009	-	0	3_pPar
iORF_68562	MSH-604	SpB	1	12	ordered_Spar_10	78874	78885	-	0	1_conserved
iORF_68563	MSH-604	SpB	0	141	ordered_Spar_10	78882	79022	-	0	6_polymorphic
iORF_68564	MSH-604	SpB	0	60	ordered_Spar_10	78895	78954	-	0	6_polymorphic
iORF_68566	MSH-604	SpB	1	72	ordered_Spar_10	78951	79022	-	0	6_polymorphic
iORF_68567	MSH-604	SpB	1	75	ordered_Spar_10	78953	79027	+	0	3_pPar
iORF_68568	MSH-604	SpB	1	21	ordered_Spar_10	78982	79002	+	0	3_pPar
iORF_68571	MSH-604	SpB	1	21	ordered_Spar_10	79019	79039	-	0	4_divergent
iORF_68572	MSH-604	SpB	1	12	ordered_Spar_10	79024	79035	-	0	1_conserved
iORF_68722	MSH-604	SpB	0	18	ordered_Spar_10	80959	80976	+	0	4_divergent
iORF_68742	MSH-604	SpB	0	9	ordered_Spar_10	80984	80992	+	0	6_polymorphic
iORF_68694	MSH-604	SpB	0	75	ordered_Spar_10	82233	82307	+	0	4_divergent
iORF_68695	MSH-604	SpB	1	117	ordered_Spar_10	82233	82349	+	4	5_SpeGroup
iORF_68698	MSH-604	SpB	0	27	ordered_Spar_10	82279	82305	-	0	4_divergent
iORF_68700	MSH-604	SpB	1	39	ordered_Spar_10	82346	82384	+	0	3_pPar
iORF_68744	MSH-604	SpB	1	30	ordered_Spar_10	83121	83150	+	1	5_SpeGroup
iORF_68747	MSH-604	SpB	1	27	ordered_Spar_10	83142	83168	-	1	4_divergent
iORF_68748	MSH-604	SpB	1	51	ordered_Spar_10	83147	83197	-	1	4_divergent
iORF_68749	MSH-604	SpB	0	14	ordered_Spar_10	83155	83168	-	1	5_SpeGroup
iORF_68750	MSH-604	SpB	1	36	ordered_Spar_10	83159	83194	+	1	4_divergent
iORF_68752	MSH-604	SpB	0	194	ordered_Spar_10	83159	83352	+	1	5_SpeGroup
iORF_68753	MSH-604	SpB	0	215	ordered_Spar_10	83159	83373	+	1	7_ancest
iORF_68755	MSH-604	SpB	1	45	ordered_Spar_10	83191	83235	-	0	1_conserved
iORF_68756	MSH-604	SpB	1	9	ordered_Spar_10	83210	83218	+	0	1_conserved
iORF_68759	MSH-604	SpB	1	45	ordered_Spar_10	83291	83335	-	0	1_conserved
iORF_68762	MSH-604	SpB	0	21	ordered_Spar_10	83347	83367	-	0	5_SpeGroup
iORF_68763	MSH-604	SpB	1	12	ordered_Spar_10	83349	83360	+	0	3_pPar
iORF_68823	MSH-604	SpB	0	127	ordered_Spar_10	85719	85845	-	0	5_SpeGroup
iORF_68838	MSH-604	SpB	1	66	ordered_Spar_10	85769	85834	+	0	6_polymorphic
iORF_68839	MSH-604	SpB	0	69	ordered_Spar_10	85769	85837	+	0	6_polymorphic
iORF_68811	MSH-604	SpB	1	66	ordered_Spar_10	85831	85896	+	0	3_pPar
iORF_68812	MSH-604	SpB	0	88	ordered_Spar_10	85842	85929	-	4	5_SpeGroup
iORF_68813	MSH-604	SpB	1	30	ordered_Spar_10	85887	85916	+	4	5_SpeGroup
iORF_68816	MSH-604	SpB	0	123	ordered_Spar_10	85887	86009	+	5	5_SpeGroup
iORF_68817	MSH-604	SpB	0	169	ordered_Spar_10	85887	86055	+	5	5_SpeGroup
iORF_68818	MSH-604	SpB	1	57	ordered_Spar_10	85913	85969	-	0	4_divergent
iORF_68821	MSH-604	SpB	1	36	ordered_Spar_10	86012	86047	+	0	3_pPar
iORF_68825	MSH-604	SpB	1	18	ordered_Spar_10	86041	86058	-	0	6_polymorphic
iORF_68826	MSH-604	SpB	0	234	ordered_Spar_10	86041	86274	-	2	6_polymorphic
iORF_68827	MSH-604	SpB	1	9	ordered_Spar_10	86047	86055	+	0	4_divergent
iORF_68828	MSH-604	SpB	1	18	ordered_Spar_10	86052	86069	-	0	4_divergent
iORF_68829	MSH-604	SpB	0	15	ordered_Spar_10	86057	86071	+	0	5_SpeGroup
iORF_68830	MSH-604	SpB	0	31	ordered_Spar_10	86057	86087	+	2	5_SpeGroup
iORF_68831	MSH-604	SpB	1	30	ordered_Spar_10	86068	86097	+	2	4_divergent
iORF_68834	MSH-604	SpB	0	52	ordered_Spar_10	86192	86243	+	0	5_SpeGroup
iORF_68835	MSH-604	SpB	1	36	ordered_Spar_10	86203	86238	+	0	3_pPar
iORF_68837	MSH-604	SpB	0	63	ordered_Spar_10	86235	86297	-	0	5_SpeGroup
iORF_68840	MSH-604	SpB	1	45	ordered_Spar_10	86253	86297	-	0	4_divergent
iORF_68854	MSH-604	SpB	1	15	ordered_Spar_10	87387	87401	-	0	1_conserved
iORF_68855	MSH-604	SpB	1	30	ordered_Spar_10	87400	87429	+	0	1_conserved
iORF_68845	MSH-604	SpB	1	132	ordered_Spar_10	87480	87611	-	5	3_pPar
iORF_68846	MSH-604	SpB	1	39	ordered_Spar_10	87504	87542	+	0	1_conserved
iORF_68851	MSH-604	SpB	1	15	ordered_Spar_10	87608	87622	-	0	1_conserved
iORF_68858	MSH-604	SpB	0	9	ordered_Spar_10	88145	88153	-	0	6_polymorphic
iORF_68887	MSH-604	SpB	1	36	ordered_Spar_10	90809	90844	+	0	6_polymorphic
iORF_68888	MSH-604	SpB	1	42	ordered_Spar_10	90813	90854	+	0	1_conserved
iORF_68863	MSH-604	SpB	0	95	ordered_Spar_10	90844	90938	+	2	5_SpeGroup
iORF_68864	MSH-604	SpB	1	96	ordered_Spar_10	90844	90939	+	2	4_divergent
iORF_68865	MSH-604	SpB	1	18	ordered_Spar_10	90918	90935	-	0	3_pPar
iORF_68869	MSH-604	SpB	1	9	ordered_Spar_10	90963	90971	-	0	1_conserved
iORF_68870	MSH-604	SpB	0	79	ordered_Spar_10	90970	91048	+	0	5_SpeGroup
iORF_68871	MSH-604	SpB	1	102	ordered_Spar_10	90970	91071	+	0	4_divergent
iORF_68875	MSH-604	SpB	1	72	ordered_Spar_10	91049	91120	+	1	3_pPar
iORF_68877	MSH-604	SpB	0	48	ordered_Spar_10	91080	91127	+	1	5_SpeGroup
iORF_68878	MSH-604	SpB	1	66	ordered_Spar_10	91080	91145	+	1	4_divergent
iORF_68901	MSH-604	SpB	1	15	ordered_Spar_10	92473	92487	-	0	1_conserved
iORF_68910	MSH-604	SpB	1	63	ordered_Spar_10	92486	92548	+	0	5_SpeGroup
iORF_68911	MSH-604	SpB	0	18	ordered_Spar_10	92486	92503	+	0	4_divergent
iORF_68892	MSH-604	SpB	0	38	ordered_Spar_10	92627	92664	+	1	4_divergent
iORF_68893	MSH-604	SpB	1	270	ordered_Spar_10	92627	92896	+	14	4_divergent
iORF_68894	MSH-604	SpB	0	25	ordered_Spar_10	92697	92721	+	3	6_polymorphic
iORF_68898	MSH-604	SpB	0	83	ordered_Spar_10	92747	92829	+	2	5_SpeGroup
iORF_68899	MSH-604	SpB	1	153	ordered_Spar_10	92750	92902	-	7	4_divergent
iORF_68903	MSH-604	SpB	0	119	ordered_Spar_10	92784	92902	-	7	5_SpeGroup
iORF_68906	MSH-604	SpB	1	39	ordered_Spar_10	92814	92852	+	5	3_pPar
iORF_68912	MSH-604	SpB	1	30	ordered_Spar_10	92893	92922	+	0	4_divergent
iORF_68954	MSH-604	SpB	1	12	ordered_Spar_10	94723	94734	-	0	1_conserved
iORF_68919	MSH-604	SpB	0	90	ordered_Spar_10	94813	94902	+	1	6_polymorphic
iORF_68920	MSH-604	SpB	0	99	ordered_Spar_10	94813	94911	+	1	7_ancest
iORF_68921	MSH-604	SpB	1	51	ordered_Spar_10	94852	94902	+	1	6_polymorphic
iORF_68922	MSH-604	SpB	0	60	ordered_Spar_10	94852	94911	+	1	5_SpeGroup
iORF_68924	MSH-604	SpB	0	30	ordered_Spar_10	94874	94903	-	1	5_SpeGroup
iORF_68926	MSH-604	SpB	1	9	ordered_Spar_10	94885	94893	-	0	4_divergent
iORF_68927	MSH-604	SpB	0	108	ordered_Spar_10	94885	94992	-	13	5_SpeGroup
iORF_68928	MSH-604	SpB	0	68	ordered_Spar_10	94934	95001	+	13	4_divergent
iORF_68929	MSH-604	SpB	1	78	ordered_Spar_10	94934	95011	+	13	5_SpeGroup
iORF_68934	MSH-604	SpB	1	18	ordered_Spar_10	94975	94992	-	0	4_divergent
iORF_68936	MSH-604	SpB	0	135	ordered_Spar_10	95023	95157	-	1	6_polymorphic
iORF_68938	MSH-604	SpB	0	123	ordered_Spar_10	95035	95157	-	1	6_polymorphic
iORF_68939	MSH-604	SpB	1	39	ordered_Spar_10	95039	95077	-	0	3_pPar
iORF_68947	MSH-604	SpB	1	84	ordered_Spar_10	95074	95157	-	1	4_divergent
iORF_68948	MSH-604	SpB	1	27	ordered_Spar_10	95079	95105	-	0	3_pPar
iORF_68949	MSH-604	SpB	1	15	ordered_Spar_10	95084	95098	-	0	3_pPar
iORF_68959	MSH-604	SpB	1	93	ordered_Spar_10	96880	96972	+	1	5_SpeGroup
iORF_68960	MSH-604	SpB	0	114	ordered_Spar_10	96880	96993	+	6	5_SpeGroup
iORF_68961	MSH-604	SpB	0	166	ordered_Spar_10	96880	97045	+	6	5_SpeGroup
iORF_69079	MSH-604	SpB	1	24	ordered_Spar_10	96920	96943	-	0	3_pPar
iORF_69216	MSH-604	SpB	0	28	ordered_Spar_10	96950	96977	-	0	5_SpeGroup
iORF_69217	MSH-604	SpB	1	66	ordered_Spar_10	96950	97015	-	5	5_SpeGroup
iORF_69226	MSH-604	SpB	0	21	ordered_Spar_10	96957	96977	-	0	5_SpeGroup
iORF_68955	MSH-604	SpB	0	48	ordered_Spar_10	96968	97015	-	5	4_divergent
iORF_68956	MSH-604	SpB	1	9	ordered_Spar_10	96969	96977	-	0	5_SpeGroup
iORF_68972	MSH-604	SpB	1	51	ordered_Spar_10	96995	97045	+	0	6_polymorphic
iORF_68973	MSH-604	SpB	0	161	ordered_Spar_10	96995	97155	+	8	5_SpeGroup
iORF_68988	MSH-604	SpB	0	108	ordered_Spar_10	97042	97149	-	8	7_ancest
iORF_68991	MSH-604	SpB	0	101	ordered_Spar_10	97049	97149	-	8	5_SpeGroup
iORF_68994	MSH-604	SpB	0	56	ordered_Spar_10	97052	97107	+	8	5_SpeGroup
iORF_68995	MSH-604	SpB	1	108	ordered_Spar_10	97052	97159	+	8	5_SpeGroup
iORF_69014	MSH-604	SpB	1	24	ordered_Spar_10	97126	97149	-	0	4_divergent
iORF_69017	MSH-604	SpB	0	21	ordered_Spar_10	97131	97151	+	0	5_SpeGroup
iORF_69143	MSH-604	SpB	0	160	ordered_Spar_10	98827	98986	-	3	5_SpeGroup
iORF_69147	MSH-604	SpB	0	87	ordered_Spar_10	98893	98979	+	3	5_SpeGroup
iORF_69148	MSH-604	SpB	1	201	ordered_Spar_10	98893	99093	+	6	4_divergent
iORF_69149	MSH-604	SpB	1	90	ordered_Spar_10	98897	98986	-	3	6_polymorphic
iORF_69157	MSH-604	SpB	1	24	ordered_Spar_10	98983	99006	-	0	4_divergent
iORF_69160	MSH-604	SpB	0	24	ordered_Spar_10	99010	99033	-	3	4_divergent
iORF_69161	MSH-604	SpB	1	18	ordered_Spar_10	99029	99046	+	0	5_SpeGroup
iORF_69163	MSH-604	SpB	0	51	ordered_Spar_10	99043	99093	+	0	5_SpeGroup
iORF_69166	MSH-604	SpB	0	12	ordered_Spar_10	99061	99072	-	0	5_SpeGroup
iORF_69167	MSH-604	SpB	0	30	ordered_Spar_10	99061	99090	-	0	5_SpeGroup
iORF_69169	MSH-604	SpB	1	45	ordered_Spar_10	99071	99115	+	0	3_pPar
iORF_69170	MSH-604	SpB	1	15	ordered_Spar_10	99076	99090	-	0	4_divergent
iORF_69174	MSH-604	SpB	1	147	ordered_Spar_10	99107	99253	-	4	3_pPar
iORF_69175	MSH-604	SpB	1	42	ordered_Spar_10	99121	99162	-	2	3_pPar
iORF_69177	MSH-604	SpB	1	57	ordered_Spar_10	99137	99193	+	3	3_pPar
iORF_69182	MSH-604	SpB	1	57	ordered_Spar_10	99200	99256	+	0	5_SpeGroup
iORF_69184	MSH-604	SpB	0	142	ordered_Spar_10	99200	99341	+	3	7_ancest
iORF_69185	MSH-604	SpB	0	201	ordered_Spar_10	99200	99400	+	4	5_SpeGroup
iORF_69186	MSH-604	SpB	0	36	ordered_Spar_10	99222	99257	+	0	5_SpeGroup
iORF_69187	MSH-604	SpB	1	63	ordered_Spar_10	99244	99306	+	3	5_SpeGroup
iORF_69188	MSH-604	SpB	1	192	ordered_Spar_10	99250	99441	-	4	4_divergent
iORF_69189	MSH-604	SpB	0	160	ordered_Spar_10	99282	99441	-	1	7_ancest
iORF_69191	MSH-604	SpB	0	149	ordered_Spar_10	99293	99441	-	1	5_SpeGroup
iORF_69192	MSH-604	SpB	0	98	ordered_Spar_10	99303	99400	+	1	5_SpeGroup
iORF_69193	MSH-604	SpB	1	24	ordered_Spar_10	99342	99365	+	0	1_conserved
iORF_69200	MSH-604	SpB	1	15	ordered_Spar_10	99400	99414	+	0	1_conserved
iORF_69238	MSH-604	SpB	1	12	ordered_Spar_10	100044	100055	+	0	3_pPar
iORF_69239	MSH-604	SpB	0	15	ordered_Spar_10	100063	100077	-	0	6_polymorphic
iORF_69284	MSH-604	SpB	0	144	ordered_Spar_10	101026	101169	+	8	5_SpeGroup
iORF_69245	MSH-604	SpB	0	18	ordered_Spar_10	101121	101138	-	0	5_SpeGroup
iORF_69270	MSH-604	SpB	1	114	ordered_Spar_10	101148	101261	-	2	3_pPar
iORF_69283	MSH-604	SpB	1	192	ordered_Spar_10	101182	101373	-	4	5_SpeGroup
iORF_69285	MSH-604	SpB	1	9	ordered_Spar_10	101271	101279	-	0	4_divergent
iORF_69286	MSH-604	SpB	1	21	ordered_Spar_10	101285	101305	-	2	3_pPar
iORF_69288	MSH-604	SpB	0	63	ordered_Spar_10	101311	101373	-	2	5_SpeGroup
iORF_69289	MSH-604	SpB	1	36	ordered_Spar_10	101324	101359	+	1	4_divergent
iORF_69290	MSH-604	SpB	0	39	ordered_Spar_10	101335	101373	-	2	5_SpeGroup
iORF_69293	MSH-604	SpB	0	67	ordered_Spar_10	101415	101481	+	4	5_SpeGroup
iORF_69294	MSH-604	SpB	0	29	ordered_Spar_10	101432	101460	+	3	4_divergent
iORF_69296	MSH-604	SpB	1	195	ordered_Spar_10	101432	101626	+	4	5_SpeGroup
iORF_69298	MSH-604	SpB	1	30	ordered_Spar_10	101457	101486	+	3	4_divergent
iORF_69299	MSH-604	SpB	0	170	ordered_Spar_10	101457	101626	+	3	5_SpeGroup
iORF_69302	MSH-604	SpB	0	113	ordered_Spar_10	101666	101778	-	2	5_SpeGroup
iORF_69303	MSH-604	SpB	0	158	ordered_Spar_10	101666	101823	-	3	7_ancest
iORF_69304	MSH-604	SpB	0	147	ordered_Spar_10	101677	101823	-	3	5_SpeGroup
iORF_69306	MSH-604	SpB	1	48	ordered_Spar_10	101742	101789	-	0	1_conserved
iORF_69307	MSH-604	SpB	0	63	ordered_Spar_10	101755	101817	+	0	5_SpeGroup
iORF_69308	MSH-604	SpB	1	63	ordered_Spar_10	101755	101817	+	1	4_divergent
iORF_69309	MSH-604	SpB	1	66	ordered_Spar_10	101758	101823	-	1	5_SpeGroup
iORF_69311	MSH-604	SpB	0	15	ordered_Spar_10	101796	101810	-	0	6_polymorphic
iORF_69314	MSH-604	SpB	0	18	ordered_Spar_10	101847	101864	-	0	4_divergent
iORF_69315	MSH-604	SpB	1	132	ordered_Spar_10	101847	101978	-	2	5_SpeGroup
iORF_69316	MSH-604	SpB	0	21	ordered_Spar_10	101852	101872	-	0	6_polymorphic
iORF_69317	MSH-604	SpB	1	117	ordered_Spar_10	101852	101968	-	2	4_divergent
iORF_69318	MSH-604	SpB	0	12	ordered_Spar_10	101861	101872	-	0	6_polymorphic
iORF_69323	MSH-604	SpB	1	69	ordered_Spar_10	101925	101993	+	1	3_pPar
iORF_69325	MSH-604	SpB	0	153	ordered_Spar_10	101943	102095	-	1	5_SpeGroup
iORF_69326	MSH-604	SpB	0	36	ordered_Spar_10	101943	101978	-	1	5_SpeGroup
iORF_69328	MSH-604	SpB	1	9	ordered_Spar_10	101990	101998	-	0	1_conserved
iORF_69242	MSH-604	SpB	1	45	ordered_Spar_10	101999	102043	+	0	3_pPar
iORF_69244	MSH-604	SpB	1	87	ordered_Spar_10	102011	102097	-	0	4_divergent
iORF_69246	MSH-604	SpB	1	9	ordered_Spar_10	102028	102036	+	0	1_conserved
iORF_69251	MSH-604	SpB	1	90	ordered_Spar_10	102058	102147	-	1	3_pPar
iORF_69254	MSH-604	SpB	0	174	ordered_Spar_10	102061	102234	+	1	5_SpeGroup
iORF_69255	MSH-604	SpB	1	195	ordered_Spar_10	102061	102255	+	1	4_divergent
iORF_69256	MSH-604	SpB	0	364	ordered_Spar_10	102061	102424	+	1	7_ancest
iORF_69257	MSH-604	SpB	0	27	ordered_Spar_10	102117	102143	-	1	6_polymorphic
iORF_69259	MSH-604	SpB	1	21	ordered_Spar_10	102123	102143	-	1	6_polymorphic
iORF_69260	MSH-604	SpB	1	30	ordered_Spar_10	102163	102192	-	0	1_conserved
iORF_69261	MSH-604	SpB	1	72	ordered_Spar_10	102174	102245	-	0	4_divergent
iORF_69263	MSH-604	SpB	0	73	ordered_Spar_10	102179	102251	+	0	5_SpeGroup
iORF_69264	MSH-604	SpB	1	246	ordered_Spar_10	102179	102424	+	0	4_divergent
iORF_69266	MSH-604	SpB	0	15	ordered_Spar_10	102231	102245	-	0	5_SpeGroup
iORF_69267	MSH-604	SpB	0	72	ordered_Spar_10	102252	102323	+	0	5_SpeGroup
iORF_69269	MSH-604	SpB	1	21	ordered_Spar_10	102283	102303	-	0	3_pPar
iORF_69271	MSH-604	SpB	1	18	ordered_Spar_10	102306	102323	+	0	4_divergent
iORF_69272	MSH-604	SpB	1	18	ordered_Spar_10	102339	102356	-	0	3_pPar
iORF_69275	MSH-604	SpB	1	18	ordered_Spar_10	102402	102419	-	0	1_conserved
iORF_69276	MSH-604	SpB	1	33	ordered_Spar_10	102472	102504	+	0	6_polymorphic
iORF_69277	MSH-604	SpB	0	78	ordered_Spar_10	102472	102549	+	0	6_polymorphic
iORF_69279	MSH-604	SpB	0	9	ordered_Spar_10	102500	102508	+	0	5_SpeGroup
iORF_69282	MSH-604	SpB	1	27	ordered_Spar_10	102587	102613	-	0	1_conserved
iORF_69332	MSH-604	SpB	0	31	ordered_Spar_10	103868	103898	-	5	5_SpeGroup
iORF_69351	MSH-604	SpB	1	30	ordered_Spar_10	103876	103905	+	0	3_pPar
iORF_69364	MSH-604	SpB	1	66	ordered_Spar_10	103889	103954	-	1	3_pPar
iORF_69371	MSH-604	SpB	0	81	ordered_Spar_10	103936	104016	-	0	6_polymorphic
iORF_69372	MSH-604	SpB	0	152	ordered_Spar_10	103936	104087	-	2	5_SpeGroup
iORF_69373	MSH-604	SpB	0	191	ordered_Spar_10	103936	104126	-	3	6_polymorphic
iORF_69374	MSH-604	SpB	1	258	ordered_Spar_10	103936	104193	-	4	6_polymorphic
iORF_69375	MSH-604	SpB	1	24	ordered_Spar_10	103941	103964	-	0	1_conserved
iORF_69331	MSH-604	SpB	1	54	ordered_Spar_10	103980	104033	-	0	4_divergent
iORF_69333	MSH-604	SpB	0	33	ordered_Spar_10	104022	104054	+	0	6_polymorphic
iORF_69334	MSH-604	SpB	1	36	ordered_Spar_10	104022	104057	+	0	6_polymorphic
iORF_69336	MSH-604	SpB	1	39	ordered_Spar_10	104051	104089	+	2	5_SpeGroup
iORF_69338	MSH-604	SpB	0	61	ordered_Spar_10	104051	104111	+	3	6_polymorphic
iORF_69341	MSH-604	SpB	0	64	ordered_Spar_10	104063	104126	-	2	5_SpeGroup
iORF_69342	MSH-604	SpB	0	15	ordered_Spar_10	104073	104087	-	1	6_polymorphic
iORF_69343	MSH-604	SpB	1	54	ordered_Spar_10	104073	104126	-	2	6_polymorphic
iORF_69344	MSH-604	SpB	0	110	ordered_Spar_10	104084	104193	-	2	6_polymorphic
iORF_69347	MSH-604	SpB	0	39	ordered_Spar_10	104126	104164	-	1	6_polymorphic
iORF_69348	MSH-604	SpB	0	68	ordered_Spar_10	104126	104193	-	1	6_polymorphic
iORF_69352	MSH-604	SpB	1	36	ordered_Spar_10	104145	104180	+	0	4_divergent
iORF_69354	MSH-604	SpB	0	91	ordered_Spar_10	104145	104235	+	0	5_SpeGroup
iORF_69357	MSH-604	SpB	0	21	ordered_Spar_10	104181	104201	-	0	5_SpeGroup
iORF_69358	MSH-604	SpB	1	30	ordered_Spar_10	104198	104227	-	0	4_divergent
iORF_69359	MSH-604	SpB	1	24	ordered_Spar_10	104232	104255	-	0	3_pPar
iORF_69362	MSH-604	SpB	1	18	ordered_Spar_10	104256	104273	+	0	4_divergent
iORF_69363	MSH-604	SpB	0	19	ordered_Spar_10	104256	104274	+	0	5_SpeGroup
iORF_69365	MSH-604	SpB	1	63	ordered_Spar_10	104281	104343	-	0	1_conserved
iORF_69366	MSH-604	SpB	1	24	ordered_Spar_10	104316	104339	-	0	1_conserved
iORF_69367	MSH-604	SpB	1	30	ordered_Spar_10	104336	104365	-	1	3_pPar
iORF_69383	MSH-604	SpB	1	117	ordered_Spar_10	105167	105283	+	1	3_pPar
iORF_69376	MSH-604	SpB	1	72	ordered_Spar_10	105280	105351	+	1	1_conserved
iORF_69382	MSH-604	SpB	1	273	ordered_Spar_10	105353	105625	-	0	3_pPar
iORF_69386	MSH-604	SpB	1	105	ordered_Spar_10	105490	105594	+	0	3_pPar
iORF_69391	MSH-604	SpB	0	116	ordered_Spar_10	105579	105694	+	7	5_SpeGroup
iORF_69392	MSH-604	SpB	1	135	ordered_Spar_10	105579	105713	+	10	5_SpeGroup
iORF_69393	MSH-604	SpB	0	138	ordered_Spar_10	105579	105716	+	10	5_SpeGroup
iORF_69394	MSH-604	SpB	0	138	ordered_Spar_10	105595	105732	-	10	5_SpeGroup
iORF_69396	MSH-604	SpB	1	9	ordered_Spar_10	105639	105647	-	0	3_pPar
iORF_69397	MSH-604	SpB	0	15	ordered_Spar_10	105641	105655	+	0	4_divergent
iORF_69398	MSH-604	SpB	0	89	ordered_Spar_10	105644	105732	-	9	5_SpeGroup
iORF_69399	MSH-604	SpB	1	30	ordered_Spar_10	105665	105694	+	4	4_divergent
iORF_69401	MSH-604	SpB	0	92	ordered_Spar_10	105665	105756	+	9	5_SpeGroup
iORF_69403	MSH-604	SpB	0	30	ordered_Spar_10	105684	105713	+	3	6_polymorphic
iORF_69405	MSH-604	SpB	0	71	ordered_Spar_10	105716	105786	+	3	4_divergent
iORF_69406	MSH-604	SpB	1	153	ordered_Spar_10	105716	105868	+	6	5_SpeGroup
iORF_69408	MSH-604	SpB	0	65	ordered_Spar_10	105753	105817	-	4	4_divergent
iORF_69409	MSH-604	SpB	1	24	ordered_Spar_10	105810	105833	+	0	3_pPar
iORF_69411	MSH-604	SpB	0	12	ordered_Spar_10	105883	105894	-	0	4_divergent
iORF_69412	MSH-604	SpB	1	39	ordered_Spar_10	105894	105932	-	0	3_pPar
iORF_69414	MSH-604	SpB	1	9	ordered_Spar_10	105905	105913	-	0	4_divergent
iORF_69416	MSH-604	SpB	1	21	ordered_Spar_10	105919	105939	+	0	5_SpeGroup
iORF_69481	MSH-604	SpB	0	39	ordered_Spar_10	111163	111201	+	0	5_SpeGroup
iORF_69459	MSH-604	SpB	1	84	ordered_Spar_10	111291	111374	-	1	3_pPar
iORF_69464	MSH-604	SpB	1	15	ordered_Spar_10	111332	111346	+	0	3_pPar
iORF_69466	MSH-604	SpB	1	24	ordered_Spar_10	111335	111358	-	0	3_pPar
iORF_69467	MSH-604	SpB	0	48	ordered_Spar_10	111361	111408	+	0	6_polymorphic
iORF_69469	MSH-604	SpB	0	42	ordered_Spar_10	111364	111405	-	0	6_polymorphic
iORF_69470	MSH-604	SpB	1	15	ordered_Spar_10	111371	111385	-	0	6_polymorphic
iORF_69471	MSH-604	SpB	1	24	ordered_Spar_10	111382	111405	-	0	6_polymorphic
iORF_69472	MSH-604	SpB	1	66	ordered_Spar_10	111384	111449	+	3	6_polymorphic
iORF_69474	MSH-604	SpB	1	33	ordered_Spar_10	111405	111437	-	0	3_pPar
iORF_69495	MSH-604	SpB	1	93	ordered_Spar_10	112828	112920	+	2	5_SpeGroup
iORF_69496	MSH-604	SpB	0	52	ordered_Spar_10	112828	112879	+	2	4_divergent
iORF_69488	MSH-604	SpB	1	48	ordered_Spar_10	112941	112988	+	0	5_SpeGroup
iORF_69489	MSH-604	SpB	0	51	ordered_Spar_10	112941	112991	+	0	5_SpeGroup
iORF_69490	MSH-604	SpB	0	76	ordered_Spar_10	112941	113016	+	0	5_SpeGroup
iORF_69493	MSH-604	SpB	0	40	ordered_Spar_10	112966	113005	+	0	5_SpeGroup
iORF_69494	MSH-604	SpB	0	51	ordered_Spar_10	112966	113016	+	0	6_polymorphic
iORF_69497	MSH-604	SpB	0	18	ordered_Spar_10	112988	113005	+	0	7_ancest
iORF_69500	MSH-604	SpB	1	45	ordered_Spar_10	113013	113057	-	0	3_pPar
iORF_69501	MSH-604	SpB	0	177	ordered_Spar_10	113044	113220	-	2	6_polymorphic
iORF_69503	MSH-604	SpB	1	24	ordered_Spar_10	113091	113114	-	0	3_pPar
iORF_69505	MSH-604	SpB	0	107	ordered_Spar_10	113114	113220	-	1	6_polymorphic
iORF_69506	MSH-604	SpB	0	135	ordered_Spar_10	113114	113248	-	1	6_polymorphic
iORF_69507	MSH-604	SpB	1	99	ordered_Spar_10	113150	113248	-	0	6_polymorphic
iORF_69508	MSH-604	SpB	1	66	ordered_Spar_10	113155	113220	-	0	4_divergent
iORF_69513	MSH-604	SpB	1	42	ordered_Spar_10	116153	116194	-	0	1_conserved
iORF_69514	MSH-604	SpB	0	24	ordered_Spar_10	116159	116182	+	0	6_polymorphic
iORF_69516	MSH-604	SpB	0	18	ordered_Spar_10	116356	116373	-	0	5_SpeGroup
iORF_69519	MSH-604	SpB	1	9	ordered_Spar_10	116384	116392	+	0	1_conserved
iORF_69521	MSH-604	SpB	1	21	ordered_Spar_10	116412	116432	+	0	3_pPar
iORF_69523	MSH-604	SpB	1	21	ordered_Spar_10	116419	116439	+	0	3_pPar
iORF_69609	MSH-604	SpB	1	12	ordered_Spar_10	121475	121486	-	0	3_pPar
iORF_69641	MSH-604	SpB	0	9	ordered_Spar_10	121514	121522	-	0	4_divergent
iORF_69642	MSH-604	SpB	0	12	ordered_Spar_10	121514	121525	-	0	6_polymorphic
iORF_69658	MSH-604	SpB	0	59	ordered_Spar_10	121532	121590	-	1	6_polymorphic
iORF_69659	MSH-604	SpB	1	24	ordered_Spar_10	121532	121555	-	0	6_polymorphic
iORF_69679	MSH-604	SpB	0	39	ordered_Spar_10	121552	121590	-	1	6_polymorphic
iORF_69683	MSH-604	SpB	1	21	ordered_Spar_10	121554	121574	+	1	6_polymorphic
iORF_69684	MSH-604	SpB	0	95	ordered_Spar_10	121554	121648	+	1	6_polymorphic
iORF_69695	MSH-604	SpB	1	24	ordered_Spar_10	121567	121590	-	0	4_divergent
iORF_69611	MSH-604	SpB	0	54	ordered_Spar_10	121595	121648	+	0	5_SpeGroup
iORF_69614	MSH-604	SpB	1	39	ordered_Spar_10	121615	121653	+	0	6_polymorphic
iORF_69615	MSH-604	SpB	1	21	ordered_Spar_10	121645	121665	-	0	3_pPar
iORF_69617	MSH-604	SpB	1	9	ordered_Spar_10	121678	121686	-	0	3_pPar
iORF_69634	MSH-604	SpB	1	27	ordered_Spar_10	121831	121857	-	0	3_pPar
iORF_69635	MSH-604	SpB	1	36	ordered_Spar_10	121835	121870	-	0	4_divergent
iORF_69660	MSH-604	SpB	1	33	ordered_Spar_10	122086	122118	-	0	4_divergent
iORF_69661	MSH-604	SpB	0	124	ordered_Spar_10	122086	122209	-	0	5_SpeGroup
iORF_69664	MSH-604	SpB	1	75	ordered_Spar_10	122135	122209	-	0	4_divergent
iORF_69665	MSH-604	SpB	1	48	ordered_Spar_10	122149	122196	+	0	4_divergent
iORF_69667	MSH-604	SpB	0	199	ordered_Spar_10	122149	122347	+	2	5_SpeGroup
iORF_69669	MSH-604	SpB	0	164	ordered_Spar_10	122177	122340	+	2	5_SpeGroup
iORF_69670	MSH-604	SpB	1	171	ordered_Spar_10	122177	122347	+	2	5_SpeGroup
iORF_69671	MSH-604	SpB	1	57	ordered_Spar_10	122193	122249	+	0	3_pPar
iORF_69672	MSH-604	SpB	1	9	ordered_Spar_10	122212	122220	-	0	5_SpeGroup
iORF_69673	MSH-604	SpB	0	120	ordered_Spar_10	122212	122331	-	1	5_SpeGroup
iORF_69674	MSH-604	SpB	0	9	ordered_Spar_10	122236	122244	-	0	5_SpeGroup
iORF_69675	MSH-604	SpB	0	96	ordered_Spar_10	122236	122331	-	1	7_ancest
iORF_69677	MSH-604	SpB	1	66	ordered_Spar_10	122266	122331	-	1	4_divergent
iORF_69680	MSH-604	SpB	0	56	ordered_Spar_10	122277	122332	+	2	5_SpeGroup
iORF_69681	MSH-604	SpB	0	57	ordered_Spar_10	122277	122333	+	2	5_SpeGroup
iORF_69685	MSH-604	SpB	0	160	ordered_Spar_10	122309	122468	-	4	6_polymorphic
iORF_69686	MSH-604	SpB	0	218	ordered_Spar_10	122309	122526	-	6	5_SpeGroup
iORF_69687	MSH-604	SpB	1	132	ordered_Spar_10	122337	122468	-	3	6_polymorphic
iORF_69688	MSH-604	SpB	0	128	ordered_Spar_10	122344	122471	+	3	5_SpeGroup
iORF_69690	MSH-604	SpB	0	43	ordered_Spar_10	122344	122386	+	2	6_polymorphic
iORF_69692	MSH-604	SpB	1	105	ordered_Spar_10	122344	122448	+	3	6_polymorphic
iORF_69697	MSH-604	SpB	1	27	ordered_Spar_10	122445	122471	+	0	4_divergent
iORF_69698	MSH-604	SpB	1	72	ordered_Spar_10	122455	122526	-	2	4_divergent
iORF_69700	MSH-604	SpB	0	15	ordered_Spar_10	122461	122475	+	0	4_divergent
iORF_69701	MSH-604	SpB	1	27	ordered_Spar_10	122461	122487	+	2	5_SpeGroup
iORF_69606	MSH-604	SpB	1	51	ordered_Spar_10	122472	122522	+	2	5_SpeGroup
iORF_69707	MSH-604	SpB	1	33	ordered_Spar_10	123284	123316	+	0	3_pPar
iORF_69720	MSH-604	SpB	1	30	ordered_Spar_10	123292	123321	+	0	6_polymorphic
iORF_69713	MSH-604	SpB	1	81	ordered_Spar_10	123324	123404	+	1	5_SpeGroup
iORF_69714	MSH-604	SpB	0	173	ordered_Spar_10	123324	123496	+	1	5_SpeGroup
iORF_69715	MSH-604	SpB	0	26	ordered_Spar_10	123324	123349	+	0	5_SpeGroup
iORF_69717	MSH-604	SpB	0	41	ordered_Spar_10	123343	123383	-	1	5_SpeGroup
iORF_69718	MSH-604	SpB	1	21	ordered_Spar_10	123343	123363	-	1	5_SpeGroup
iORF_69705	MSH-604	SpB	1	93	ordered_Spar_10	123404	123496	+	0	4_divergent
iORF_69706	MSH-604	SpB	1	30	ordered_Spar_10	123408	123437	+	0	1_conserved
iORF_69708	MSH-604	SpB	1	12	ordered_Spar_10	123434	123445	-	0	3_pPar
iORF_69711	MSH-604	SpB	0	56	ordered_Spar_10	123479	123534	-	1	5_SpeGroup
iORF_69712	MSH-604	SpB	1	48	ordered_Spar_10	123487	123534	-	1	5_SpeGroup
iORF_69767	MSH-604	SpB	0	18	ordered_Spar_10	124795	124812	+	0	4_divergent
iORF_69721	MSH-604	SpB	0	12	ordered_Spar_10	124841	124852	-	0	5_SpeGroup
iORF_69722	MSH-604	SpB	1	48	ordered_Spar_10	124890	124937	-	0	3_pPar
iORF_69724	MSH-604	SpB	0	89	ordered_Spar_10	124897	124985	+	0	5_SpeGroup
iORF_69728	MSH-604	SpB	1	33	ordered_Spar_10	124908	124940	+	0	4_divergent
iORF_69729	MSH-604	SpB	0	45	ordered_Spar_10	124934	124978	-	0	7_ancest
iORF_69730	MSH-604	SpB	1	42	ordered_Spar_10	124949	124990	+	0	4_divergent
iORF_69731	MSH-604	SpB	0	75	ordered_Spar_10	124949	125023	+	2	5_SpeGroup
iORF_69732	MSH-604	SpB	0	17	ordered_Spar_10	124962	124978	-	0	5_SpeGroup
iORF_69733	MSH-604	SpB	0	9	ordered_Spar_10	124977	124985	+	0	7_ancest
iORF_69735	MSH-604	SpB	1	9	ordered_Spar_10	125015	125023	+	0	4_divergent
iORF_69741	MSH-604	SpB	1	21	ordered_Spar_10	125109	125129	-	0	4_divergent
iORF_69742	MSH-604	SpB	1	63	ordered_Spar_10	125112	125174	+	0	5_SpeGroup
iORF_69744	MSH-604	SpB	0	15	ordered_Spar_10	125128	125142	+	0	5_SpeGroup
iORF_69756	MSH-604	SpB	0	70	ordered_Spar_10	125277	125346	+	0	5_SpeGroup
iORF_69757	MSH-604	SpB	1	78	ordered_Spar_10	125277	125354	+	0	4_divergent
iORF_69760	MSH-604	SpB	0	86	ordered_Spar_10	125330	125415	-	0	5_SpeGroup
iORF_69761	MSH-604	SpB	1	57	ordered_Spar_10	125336	125392	-	0	5_SpeGroup
iORF_69763	MSH-604	SpB	0	115	ordered_Spar_10	125347	125461	+	0	4_divergent
iORF_69764	MSH-604	SpB	1	141	ordered_Spar_10	125347	125487	+	0	5_SpeGroup
iORF_69765	MSH-604	SpB	0	36	ordered_Spar_10	125351	125386	+	0	5_SpeGroup
iORF_69796	MSH-604	SpB	1	51	ordered_Spar_10	126944	126994	-	1	3_pPar
iORF_69807	MSH-604	SpB	0	141	ordered_Spar_10	126984	127124	-	3	6_polymorphic
iORF_69808	MSH-604	SpB	1	15	ordered_Spar_10	126996	127010	+	0	6_polymorphic
iORF_69771	MSH-604	SpB	1	51	ordered_Spar_10	127067	127117	+	0	6_polymorphic
iORF_69772	MSH-604	SpB	1	24	ordered_Spar_10	127090	127113	-	0	3_pPar
iORF_69774	MSH-604	SpB	0	15	ordered_Spar_10	127107	127121	-	0	4_divergent
iORF_69775	MSH-604	SpB	1	18	ordered_Spar_10	127107	127124	-	0	6_polymorphic
iORF_69776	MSH-604	SpB	1	75	ordered_Spar_10	127121	127195	-	7	5_SpeGroup
iORF_69779	MSH-604	SpB	0	60	ordered_Spar_10	127144	127203	-	7	5_SpeGroup
iORF_69780	MSH-604	SpB	0	93	ordered_Spar_10	127158	127250	-	5	5_SpeGroup
iORF_69781	MSH-604	SpB	1	90	ordered_Spar_10	127161	127250	-	5	5_SpeGroup
iORF_69782	MSH-604	SpB	1	21	ordered_Spar_10	127163	127183	+	1	3_pPar
iORF_69783	MSH-604	SpB	0	84	ordered_Spar_10	127167	127250	-	5	5_SpeGroup
iORF_69784	MSH-604	SpB	0	30	ordered_Spar_10	127174	127203	-	0	5_SpeGroup
iORF_69785	MSH-604	SpB	1	24	ordered_Spar_10	127180	127203	-	0	5_SpeGroup
iORF_69787	MSH-604	SpB	1	30	ordered_Spar_10	127190	127219	+	0	3_pPar
iORF_69789	MSH-604	SpB	1	30	ordered_Spar_10	127231	127260	+	5	6_polymorphic
iORF_69793	MSH-604	SpB	0	54	ordered_Spar_10	127257	127310	-	0	4_divergent
iORF_69795	MSH-604	SpB	0	21	ordered_Spar_10	127264	127284	+	0	5_SpeGroup
iORF_69904	MSH-604	SpB	0	63	ordered_Spar_10	128299	128361	-	1	6_polymorphic
iORF_69906	MSH-604	SpB	1	33	ordered_Spar_10	128299	128331	-	0	6_polymorphic
iORF_69823	MSH-604	SpB	1	12	ordered_Spar_10	128350	128361	-	1	6_polymorphic
iORF_69866	MSH-604	SpB	1	9	ordered_Spar_10	128406	128414	+	1	3_pPar
iORF_69888	MSH-604	SpB	1	27	ordered_Spar_10	128457	128483	-	0	4_divergent
iORF_69911	MSH-604	SpB	1	33	ordered_Spar_10	128877	128909	-	0	4_divergent
iORF_69912	MSH-604	SpB	0	87	ordered_Spar_10	128884	128970	-	0	5_SpeGroup
iORF_69915	MSH-604	SpB	1	48	ordered_Spar_10	128939	128986	+	0	4_divergent
iORF_69920	MSH-604	SpB	0	45	ordered_Spar_10	128983	129027	+	0	5_SpeGroup
iORF_69923	MSH-604	SpB	0	15	ordered_Spar_10	129024	129038	-	0	6_polymorphic
iORF_69847	MSH-604	SpB	0	25	ordered_Spar_10	129802	129826	+	1	5_SpeGroup
iORF_69850	MSH-604	SpB	1	120	ordered_Spar_10	129802	129921	+	2	5_SpeGroup
iORF_69851	MSH-604	SpB	0	163	ordered_Spar_10	129802	129964	+	3	5_SpeGroup
iORF_69853	MSH-604	SpB	0	34	ordered_Spar_10	129814	129847	-	0	5_SpeGroup
iORF_69858	MSH-604	SpB	0	49	ordered_Spar_10	129886	129934	-	2	7_ancest
iORF_69859	MSH-604	SpB	0	61	ordered_Spar_10	129886	129946	-	2	5_SpeGroup
iORF_69860	MSH-604	SpB	0	133	ordered_Spar_10	129888	130020	+	5	6_polymorphic
iORF_69862	MSH-604	SpB	1	36	ordered_Spar_10	129899	129934	-	2	4_divergent
iORF_69869	MSH-604	SpB	1	12	ordered_Spar_10	129935	129946	-	0	4_divergent
iORF_69872	MSH-604	SpB	1	9	ordered_Spar_10	129956	129964	+	0	4_divergent
iORF_69873	MSH-604	SpB	1	15	ordered_Spar_10	129961	129975	-	0	3_pPar
iORF_69874	MSH-604	SpB	0	9	ordered_Spar_10	130012	130020	+	0	5_SpeGroup
iORF_70010	MSH-604	SpB	1	12	ordered_Spar_10	132586	132597	-	0	1_conserved
iORF_69968	MSH-604	SpB	1	63	ordered_Spar_10	132606	132668	+	1	3_pPar
iORF_70009	MSH-604	SpB	1	105	ordered_Spar_10	132649	132753	-	2	4_divergent
iORF_69948	MSH-604	SpB	0	86	ordered_Spar_10	132678	132763	-	5	7_ancest
iORF_69949	MSH-604	SpB	0	66	ordered_Spar_10	132698	132763	-	5	5_SpeGroup
iORF_69950	MSH-604	SpB	0	42	ordered_Spar_10	132712	132753	-	1	5_SpeGroup
iORF_69955	MSH-604	SpB	0	14	ordered_Spar_10	132740	132753	-	1	5_SpeGroup
iORF_69957	MSH-604	SpB	0	111	ordered_Spar_10	132740	132850	-	5	6_polymorphic
iORF_69962	MSH-604	SpB	1	60	ordered_Spar_10	132772	132831	-	0	5_SpeGroup
iORF_69964	MSH-604	SpB	1	48	ordered_Spar_10	132803	132850	-	0	6_polymorphic
iORF_69965	MSH-604	SpB	1	9	ordered_Spar_10	132814	132822	+	0	3_pPar
iORF_69967	MSH-604	SpB	1	81	ordered_Spar_10	132841	132921	-	1	6_polymorphic
iORF_69969	MSH-604	SpB	0	18	ordered_Spar_10	132855	132872	-	0	6_polymorphic
iORF_69971	MSH-604	SpB	0	47	ordered_Spar_10	132863	132909	+	1	6_polymorphic
iORF_69972	MSH-604	SpB	1	66	ordered_Spar_10	132863	132928	+	1	6_polymorphic
iORF_69976	MSH-604	SpB	0	27	ordered_Spar_10	132883	132909	+	0	4_divergent
iORF_69977	MSH-604	SpB	0	39	ordered_Spar_10	132883	132921	-	0	6_polymorphic
iORF_69980	MSH-604	SpB	0	18	ordered_Spar_10	132906	132923	-	0	5_SpeGroup
iORF_69982	MSH-604	SpB	1	18	ordered_Spar_10	132936	132953	-	0	3_pPar
iORF_69988	MSH-604	SpB	1	9	ordered_Spar_10	132965	132973	+	0	3_pPar
iORF_69999	MSH-604	SpB	1	18	ordered_Spar_10	133057	133074	+	1	4_divergent
iORF_70001	MSH-604	SpB	0	32	ordered_Spar_10	133057	133088	+	1	5_SpeGroup
iORF_70002	MSH-604	SpB	0	41	ordered_Spar_10	133071	133111	-	1	4_divergent
iORF_70003	MSH-604	SpB	1	60	ordered_Spar_10	133071	133130	-	3	5_SpeGroup
iORF_70004	MSH-604	SpB	0	9	ordered_Spar_10	133107	133115	-	0	5_SpeGroup
iORF_70005	MSH-604	SpB	1	27	ordered_Spar_10	133112	133138	-	2	3_pPar
iORF_70030	MSH-604	SpB	0	60	ordered_Spar_10	135197	135256	+	0	4_divergent
iORF_70031	MSH-604	SpB	1	87	ordered_Spar_10	135197	135283	+	0	4_divergent
iORF_70036	MSH-604	SpB	1	27	ordered_Spar_10	135210	135236	-	0	1_conserved
iORF_70042	MSH-604	SpB	0	12	ordered_Spar_10	135253	135264	+	0	5_SpeGroup
iORF_70066	MSH-604	SpB	1	36	ordered_Spar_10	135337	135372	+	0	3_pPar
iORF_70076	MSH-604	SpB	1	39	ordered_Spar_10	135404	135442	+	1	3_pPar
iORF_70077	MSH-604	SpB	1	45	ordered_Spar_10	135419	135463	-	2	3_pPar
iORF_70083	MSH-604	SpB	1	15	ordered_Spar_10	135551	135565	+	0	1_conserved
iORF_70085	MSH-604	SpB	1	36	ordered_Spar_10	135607	135642	+	0	4_divergent
iORF_70087	MSH-604	SpB	0	57	ordered_Spar_10	135607	135663	+	0	5_SpeGroup
iORF_70064	MSH-604	SpB	1	9	ordered_Spar_10	137343	137351	+	0	4_divergent
iORF_70070	MSH-604	SpB	0	12	ordered_Spar_10	137488	137499	+	0	5_SpeGroup
iORF_70071	MSH-604	SpB	1	15	ordered_Spar_10	137503	137517	+	0	1_conserved
iORF_70160	MSH-604	SpB	1	66	ordered_Spar_10	138868	138933	-	0	5_SpeGroup
iORF_70176	MSH-604	SpB	1	15	ordered_Spar_10	138884	138898	-	0	4_divergent
iORF_70179	MSH-604	SpB	0	39	ordered_Spar_10	138895	138933	-	0	5_SpeGroup
iORF_70181	MSH-604	SpB	0	34	ordered_Spar_10	138900	138933	-	0	5_SpeGroup
iORF_70184	MSH-604	SpB	0	61	ordered_Spar_10	138906	138966	+	0	5_SpeGroup
iORF_70185	MSH-604	SpB	0	115	ordered_Spar_10	138906	139020	+	0	5_SpeGroup
iORF_70186	MSH-604	SpB	1	129	ordered_Spar_10	138906	139034	+	0	5_SpeGroup
iORF_70188	MSH-604	SpB	1	33	ordered_Spar_10	138935	138967	-	0	4_divergent
iORF_70111	MSH-604	SpB	1	108	ordered_Spar_10	139874	139981	-	0	4_divergent
iORF_70112	MSH-604	SpB	1	12	ordered_Spar_10	139889	139900	+	0	3_pPar
iORF_70113	MSH-604	SpB	0	70	ordered_Spar_10	139912	139981	-	0	5_SpeGroup
iORF_70114	MSH-604	SpB	1	27	ordered_Spar_10	139932	139958	+	0	4_divergent
iORF_70115	MSH-604	SpB	0	34	ordered_Spar_10	139932	139965	+	0	5_SpeGroup
iORF_70117	MSH-604	SpB	0	81	ordered_Spar_10	140016	140096	-	9	5_SpeGroup
iORF_70120	MSH-604	SpB	0	27	ordered_Spar_10	140023	140049	+	3	6_polymorphic
iORF_70121	MSH-604	SpB	0	129	ordered_Spar_10	140023	140151	+	3	5_SpeGroup
iORF_70126	MSH-604	SpB	1	51	ordered_Spar_10	140046	140096	-	0	4_divergent
iORF_70127	MSH-604	SpB	1	108	ordered_Spar_10	140051	140158	+	0	3_pPar
iORF_70128	MSH-604	SpB	0	54	ordered_Spar_10	140058	140111	+	0	6_polymorphic
iORF_70129	MSH-604	SpB	1	9	ordered_Spar_10	140136	140144	-	0	1_conserved
iORF_70130	MSH-604	SpB	0	78	ordered_Spar_10	140141	140218	-	1	5_SpeGroup
iORF_70131	MSH-604	SpB	1	126	ordered_Spar_10	140141	140266	-	4	5_SpeGroup
iORF_70133	MSH-604	SpB	1	54	ordered_Spar_10	140148	140201	-	1	4_divergent
iORF_70134	MSH-604	SpB	0	115	ordered_Spar_10	140148	140262	-	4	5_SpeGroup
iORF_70136	MSH-604	SpB	1	69	ordered_Spar_10	140158	140226	+	1	5_SpeGroup
iORF_70137	MSH-604	SpB	0	166	ordered_Spar_10	140158	140323	+	4	5_SpeGroup
iORF_70138	MSH-604	SpB	0	76	ordered_Spar_10	140162	140237	+	2	5_SpeGroup
iORF_70139	MSH-604	SpB	1	162	ordered_Spar_10	140162	140323	+	3	5_SpeGroup
iORF_70144	MSH-604	SpB	0	76	ordered_Spar_10	140166	140241	+	2	6_polymorphic
iORF_70147	MSH-604	SpB	0	154	ordered_Spar_10	140170	140323	+	3	7_ancest
iORF_70148	MSH-604	SpB	0	36	ordered_Spar_10	140227	140262	-	3	5_SpeGroup
iORF_70149	MSH-604	SpB	0	40	ordered_Spar_10	140227	140266	-	3	5_SpeGroup
iORF_70151	MSH-604	SpB	0	77	ordered_Spar_10	140247	140323	+	1	5_SpeGroup
iORF_70154	MSH-604	SpB	0	59	ordered_Spar_10	140307	140365	-	1	5_SpeGroup
iORF_70156	MSH-604	SpB	0	24	ordered_Spar_10	140329	140352	+	1	7_ancest
iORF_70158	MSH-604	SpB	1	24	ordered_Spar_10	140342	140365	-	1	4_divergent
iORF_70161	MSH-604	SpB	1	12	ordered_Spar_10	140376	140387	-	0	3_pPar
iORF_70162	MSH-604	SpB	0	54	ordered_Spar_10	140378	140431	+	0	6_polymorphic
iORF_70163	MSH-604	SpB	0	18	ordered_Spar_10	140381	140398	-	0	5_SpeGroup
iORF_70164	MSH-604	SpB	1	21	ordered_Spar_10	140386	140406	+	0	1_conserved
iORF_70167	MSH-604	SpB	1	33	ordered_Spar_10	140399	140431	+	0	6_polymorphic
iORF_70268	MSH-604	SpB	0	16	ordered_Spar_10	142005	142020	+	2	4_divergent
iORF_70269	MSH-604	SpB	1	21	ordered_Spar_10	142005	142025	+	2	6_polymorphic
iORF_70275	MSH-604	SpB	0	12	ordered_Spar_10	142047	142058	-	1	4_divergent
iORF_70259	MSH-604	SpB	0	27	ordered_Spar_10	142055	142081	-	2	4_divergent
iORF_70262	MSH-604	SpB	0	54	ordered_Spar_10	142057	142110	+	2	4_divergent
iORF_70264	MSH-604	SpB	0	87	ordered_Spar_10	142071	142157	+	2	5_SpeGroup
iORF_70265	MSH-604	SpB	1	21	ordered_Spar_10	142085	142105	+	0	4_divergent
iORF_70266	MSH-604	SpB	1	30	ordered_Spar_10	142122	142151	-	0	1_conserved
iORF_70311	MSH-604	SpB	0	96	ordered_Spar_10	142421	142516	+	7	6_polymorphic
iORF_70312	MSH-604	SpB	1	159	ordered_Spar_10	142421	142579	+	7	6_polymorphic
iORF_70313	MSH-604	SpB	0	163	ordered_Spar_10	142421	142583	+	7	6_polymorphic
iORF_70314	MSH-604	SpB	0	18	ordered_Spar_10	142421	142438	+	0	6_polymorphic
iORF_70317	MSH-604	SpB	0	44	ordered_Spar_10	142421	142464	+	5	6_polymorphic
iORF_70324	MSH-604	SpB	1	54	ordered_Spar_10	142427	142480	-	5	6_polymorphic
iORF_70336	MSH-604	SpB	0	41	ordered_Spar_10	142440	142480	-	5	6_polymorphic
iORF_70348	MSH-604	SpB	0	81	ordered_Spar_10	142473	142553	+	2	5_SpeGroup
iORF_70349	MSH-604	SpB	1	9	ordered_Spar_10	142477	142485	-	0	4_divergent
iORF_70276	MSH-604	SpB	1	39	ordered_Spar_10	142489	142527	-	2	6_polymorphic
iORF_70277	MSH-604	SpB	0	31	ordered_Spar_10	142497	142527	-	2	6_polymorphic
iORF_70279	MSH-604	SpB	0	45	ordered_Spar_10	142509	142553	+	2	5_SpeGroup
iORF_70280	MSH-604	SpB	1	75	ordered_Spar_10	142509	142583	+	2	6_polymorphic
iORF_70282	MSH-604	SpB	0	256	ordered_Spar_10	142509	142764	+	27	6_polymorphic
iORF_70283	MSH-604	SpB	0	147	ordered_Spar_10	142524	142670	-	0	5_SpeGroup
iORF_70284	MSH-604	SpB	0	177	ordered_Spar_10	142524	142700	-	4	5_SpeGroup
iORF_70285	MSH-604	SpB	1	201	ordered_Spar_10	142524	142724	-	4	5_SpeGroup
iORF_70289	MSH-604	SpB	0	206	ordered_Spar_10	142546	142751	+	25	5_SpeGroup
iORF_70290	MSH-604	SpB	1	219	ordered_Spar_10	142546	142764	+	25	6_polymorphic
iORF_70291	MSH-604	SpB	0	241	ordered_Spar_10	142546	142786	+	37	6_polymorphic
iORF_70292	MSH-604	SpB	0	27	ordered_Spar_10	142553	142579	+	0	6_polymorphic
iORF_70294	MSH-604	SpB	0	33	ordered_Spar_10	142580	142612	-	0	5_SpeGroup
iORF_70295	MSH-604	SpB	1	48	ordered_Spar_10	142580	142627	-	0	5_SpeGroup
iORF_70296	MSH-604	SpB	0	33	ordered_Spar_10	142595	142627	-	0	5_SpeGroup
iORF_70297	MSH-604	SpB	1	96	ordered_Spar_10	142611	142706	+	4	5_SpeGroup
iORF_70298	MSH-604	SpB	0	107	ordered_Spar_10	142611	142717	+	4	5_SpeGroup
iORF_70301	MSH-604	SpB	0	77	ordered_Spar_10	142624	142700	-	4	5_SpeGroup
iORF_70302	MSH-604	SpB	1	105	ordered_Spar_10	142624	142728	-	4	4_divergent
iORF_70303	MSH-604	SpB	0	92	ordered_Spar_10	142637	142728	-	4	5_SpeGroup
iORF_70308	MSH-604	SpB	1	15	ordered_Spar_10	142658	142672	+	0	4_divergent
iORF_70309	MSH-604	SpB	0	9	ordered_Spar_10	142664	142672	+	0	4_divergent
iORF_70315	MSH-604	SpB	0	21	ordered_Spar_10	142704	142724	-	0	4_divergent
iORF_70327	MSH-604	SpB	0	18	ordered_Spar_10	142783	142800	+	0	7_ancest
iORF_70328	MSH-604	SpB	1	9	ordered_Spar_10	142787	142795	-	0	6_polymorphic
iORF_70333	MSH-604	SpB	1	72	ordered_Spar_10	142845	142916	+	2	5_SpeGroup
iORF_70334	MSH-604	SpB	0	132	ordered_Spar_10	142845	142976	+	2	4_divergent
iORF_70337	MSH-604	SpB	1	30	ordered_Spar_10	142867	142896	+	2	3_pPar
iORF_70339	MSH-604	SpB	1	12	ordered_Spar_10	142908	142919	-	0	5_SpeGroup
iORF_70340	MSH-604	SpB	0	36	ordered_Spar_10	142914	142949	-	0	5_SpeGroup
iORF_70342	MSH-604	SpB	1	36	ordered_Spar_10	142941	142976	+	0	5_SpeGroup
iORF_70344	MSH-604	SpB	0	21	ordered_Spar_10	143049	143069	-	0	4_divergent
iORF_70346	MSH-604	SpB	1	9	ordered_Spar_10	143109	143117	+	1	3_pPar
iORF_70386	MSH-604	SpB	1	54	ordered_Spar_10	144083	144136	-	0	6_polymorphic
iORF_70350	MSH-604	SpB	1	93	ordered_Spar_10	144087	144179	+	0	5_SpeGroup
iORF_70351	MSH-604	SpB	0	102	ordered_Spar_10	144087	144188	+	0	4_divergent
iORF_70354	MSH-604	SpB	0	27	ordered_Spar_10	144090	144116	-	0	4_divergent
iORF_70365	MSH-604	SpB	1	129	ordered_Spar_10	144097	144225	+	1	5_SpeGroup
iORF_70377	MSH-604	SpB	0	111	ordered_Spar_10	144115	144225	+	1	4_divergent
iORF_70379	MSH-604	SpB	1	18	ordered_Spar_10	144127	144144	-	0	4_divergent
iORF_70382	MSH-604	SpB	0	12	ordered_Spar_10	144133	144144	-	0	5_SpeGroup
iORF_70383	MSH-604	SpB	1	78	ordered_Spar_10	144141	144218	-	1	3_pPar
iORF_70384	MSH-604	SpB	0	30	ordered_Spar_10	144155	144184	-	0	5_SpeGroup
iORF_70385	MSH-604	SpB	1	15	ordered_Spar_10	144155	144169	-	0	4_divergent
iORF_70388	MSH-604	SpB	1	15	ordered_Spar_10	144170	144184	-	0	4_divergent
iORF_70353	MSH-604	SpB	1	18	ordered_Spar_10	144219	144236	-	0	1_conserved
iORF_70356	MSH-604	SpB	1	57	ordered_Spar_10	144252	144308	-	0	6_polymorphic
iORF_70357	MSH-604	SpB	0	33	ordered_Spar_10	144262	144294	+	0	5_SpeGroup
iORF_70358	MSH-604	SpB	0	101	ordered_Spar_10	144262	144362	+	1	7_ancest
iORF_70359	MSH-604	SpB	0	131	ordered_Spar_10	144262	144392	+	1	5_SpeGroup
iORF_70363	MSH-604	SpB	0	27	ordered_Spar_10	144282	144308	-	0	6_polymorphic
iORF_70364	MSH-604	SpB	1	39	ordered_Spar_10	144291	144329	+	0	3_pPar
iORF_70367	MSH-604	SpB	1	33	ordered_Spar_10	144312	144344	-	0	3_pPar
iORF_70369	MSH-604	SpB	1	36	ordered_Spar_10	144314	144349	+	1	5_SpeGroup
iORF_70370	MSH-604	SpB	0	50	ordered_Spar_10	144314	144363	+	1	5_SpeGroup
iORF_70371	MSH-604	SpB	0	108	ordered_Spar_10	144314	144421	+	4	5_SpeGroup
iORF_70373	MSH-604	SpB	0	40	ordered_Spar_10	144366	144405	-	3	4_divergent
iORF_70374	MSH-604	SpB	1	36	ordered_Spar_10	144370	144405	-	3	5_SpeGroup
iORF_70389	MSH-604	SpB	0	36	ordered_Spar_10	146694	146729	+	0	4_divergent
iORF_70393	MSH-604	SpB	1	63	ordered_Spar_10	146710	146772	-	0	3_pPar
iORF_70394	MSH-604	SpB	1	9	ordered_Spar_10	146717	146725	-	0	3_pPar
iORF_70395	MSH-604	SpB	1	18	ordered_Spar_10	146730	146747	-	0	1_conserved
iORF_70398	MSH-604	SpB	0	39	ordered_Spar_10	147867	147905	-	0	6_polymorphic
iORF_70399	MSH-604	SpB	1	48	ordered_Spar_10	147869	147916	+	0	3_pPar
iORF_70401	MSH-604	SpB	1	30	ordered_Spar_10	147883	147912	+	0	3_pPar
iORF_70402	MSH-604	SpB	1	15	ordered_Spar_10	147891	147905	-	0	6_polymorphic
iORF_70423	MSH-604	SpB	0	32	ordered_Spar_10	148044	148075	-	2	5_SpeGroup
iORF_70424	MSH-604	SpB	1	24	ordered_Spar_10	148052	148075	-	1	4_divergent
iORF_70425	MSH-604	SpB	1	33	ordered_Spar_10	148058	148090	+	3	4_divergent
iORF_70486	MSH-604	SpB	1	18	ordered_Spar_10	155253	155270	+	0	3_pPar
iORF_70489	MSH-604	SpB	1	48	ordered_Spar_10	155270	155317	+	0	4_divergent
iORF_70490	MSH-604	SpB	0	140	ordered_Spar_10	155270	155409	+	1	5_SpeGroup
iORF_70491	MSH-604	SpB	1	12	ordered_Spar_10	155329	155340	+	0	3_pPar
iORF_70492	MSH-604	SpB	1	48	ordered_Spar_10	155402	155449	+	0	3_pPar
iORF_70495	MSH-604	SpB	1	33	ordered_Spar_10	155459	155491	-	0	3_pPar
iORF_70496	MSH-604	SpB	1	12	ordered_Spar_10	155470	155481	+	0	4_divergent
iORF_70497	MSH-604	SpB	0	42	ordered_Spar_10	155470	155511	+	0	5_SpeGroup
iORF_70498	MSH-604	SpB	1	165	ordered_Spar_10	155491	155655	-	0	4_divergent
iORF_70500	MSH-604	SpB	0	252	ordered_Spar_10	155491	155742	-	3	5_SpeGroup
iORF_70501	MSH-604	SpB	1	12	ordered_Spar_10	155500	155511	+	0	4_divergent
iORF_70504	MSH-604	SpB	0	9	ordered_Spar_10	155528	155536	-	0	4_divergent
iORF_70506	MSH-604	SpB	1	60	ordered_Spar_10	155544	155603	+	0	3_pPar
iORF_70508	MSH-604	SpB	0	229	ordered_Spar_10	155555	155783	-	5	5_SpeGroup
iORF_70511	MSH-604	SpB	1	114	ordered_Spar_10	155609	155722	+	3	3_pPar
iORF_70519	MSH-604	SpB	1	57	ordered_Spar_10	155686	155742	-	1	5_SpeGroup
iORF_70526	MSH-604	SpB	0	42	ordered_Spar_10	155742	155783	-	2	7_ancest
iORF_70529	MSH-604	SpB	1	30	ordered_Spar_10	155791	155820	-	0	3_pPar
iORF_70443	MSH-604	SpB	1	33	ordered_Spar_10	155878	155910	-	0	3_pPar
iORF_70445	MSH-604	SpB	0	80	ordered_Spar_10	155907	155986	-	5	4_divergent
iORF_70446	MSH-604	SpB	1	24	ordered_Spar_10	155909	155932	+	0	5_SpeGroup
iORF_70447	MSH-604	SpB	0	58	ordered_Spar_10	155929	155986	-	5	6_polymorphic
iORF_70448	MSH-604	SpB	0	90	ordered_Spar_10	155951	156040	+	1	5_SpeGroup
iORF_70450	MSH-604	SpB	0	33	ordered_Spar_10	155954	155986	-	1	7_ancest
iORF_70451	MSH-604	SpB	1	33	ordered_Spar_10	155967	155999	+	0	5_SpeGroup
iORF_70458	MSH-604	SpB	0	36	ordered_Spar_10	156040	156075	+	1	6_polymorphic
iORF_70460	MSH-604	SpB	0	36	ordered_Spar_10	156055	156090	-	1	7_ancest
iORF_70599	MSH-604	SpB	1	78	ordered_Spar_10	162585	162662	+	0	6_polymorphic
iORF_70625	MSH-604	SpB	1	18	ordered_Spar_10	162589	162606	+	0	4_divergent
iORF_70684	MSH-604	SpB	0	24	ordered_Spar_10	162629	162652	+	0	5_SpeGroup
iORF_70658	MSH-604	SpB	1	9	ordered_Spar_10	162795	162803	+	0	5_SpeGroup
iORF_70659	MSH-604	SpB	0	45	ordered_Spar_10	162795	162839	+	1	5_SpeGroup
iORF_70660	MSH-604	SpB	0	137	ordered_Spar_10	162795	162931	+	1	5_SpeGroup
iORF_70664	MSH-604	SpB	0	27	ordered_Spar_10	162847	162873	+	0	5_SpeGroup
iORF_70675	MSH-604	SpB	0	144	ordered_Spar_10	163035	163178	+	4	6_polymorphic
iORF_70676	MSH-604	SpB	1	171	ordered_Spar_10	163035	163205	+	4	6_polymorphic
iORF_70678	MSH-604	SpB	0	177	ordered_Spar_10	163054	163230	-	2	4_divergent
iORF_70679	MSH-604	SpB	0	291	ordered_Spar_10	163054	163344	-	5	7_ancest
iORF_70680	MSH-604	SpB	1	369	ordered_Spar_10	163054	163422	-	7	5_SpeGroup
iORF_70686	MSH-604	SpB	1	69	ordered_Spar_10	163127	163195	-	0	6_polymorphic
iORF_70688	MSH-604	SpB	0	21	ordered_Spar_10	163175	163195	-	0	6_polymorphic
iORF_70691	MSH-604	SpB	0	144	ordered_Spar_10	163198	163341	+	3	5_SpeGroup
iORF_70694	MSH-604	SpB	0	92	ordered_Spar_10	163253	163344	-	3	5_SpeGroup
iORF_70695	MSH-604	SpB	1	21	ordered_Spar_10	163283	163303	+	0	4_divergent
iORF_70698	MSH-604	SpB	0	45	ordered_Spar_10	163343	163387	+	2	5_SpeGroup
iORF_70702	MSH-604	SpB	0	123	ordered_Spar_10	163405	163527	-	1	4_divergent
iORF_70706	MSH-604	SpB	1	90	ordered_Spar_10	163438	163527	-	1	5_SpeGroup
iORF_70707	MSH-604	SpB	0	54	ordered_Spar_10	163440	163493	+	0	5_SpeGroup
iORF_70708	MSH-604	SpB	1	84	ordered_Spar_10	163440	163523	+	1	5_SpeGroup
iORF_70710	MSH-604	SpB	1	39	ordered_Spar_10	163460	163498	+	0	6_polymorphic
iORF_70711	MSH-604	SpB	0	144	ordered_Spar_10	163486	163629	+	2	5_SpeGroup
iORF_70712	MSH-604	SpB	1	243	ordered_Spar_10	163486	163728	+	2	4_divergent
iORF_70715	MSH-604	SpB	1	78	ordered_Spar_10	163524	163601	-	0	3_pPar
iORF_70589	MSH-604	SpB	1	12	ordered_Spar_10	163568	163579	-	0	5_SpeGroup
iORF_70593	MSH-604	SpB	1	27	ordered_Spar_10	163590	163616	+	0	3_pPar
iORF_70594	MSH-604	SpB	0	21	ordered_Spar_10	163606	163626	-	0	5_SpeGroup
iORF_70595	MSH-604	SpB	1	114	ordered_Spar_10	163606	163719	-	1	4_divergent
iORF_70598	MSH-604	SpB	0	93	ordered_Spar_10	163636	163728	+	0	5_SpeGroup
iORF_70601	MSH-604	SpB	1	51	ordered_Spar_10	163685	163735	-	1	3_pPar
iORF_70602	MSH-604	SpB	0	24	ordered_Spar_10	163696	163719	-	0	5_SpeGroup
iORF_70609	MSH-604	SpB	1	45	ordered_Spar_10	163810	163854	+	0	4_divergent
iORF_70611	MSH-604	SpB	0	9	ordered_Spar_10	163832	163840	+	0	4_divergent
iORF_70613	MSH-604	SpB	1	45	ordered_Spar_10	163880	163924	+	0	3_pPar
iORF_70614	MSH-604	SpB	1	9	ordered_Spar_10	163929	163937	-	0	6_polymorphic
iORF_70617	MSH-604	SpB	0	51	ordered_Spar_10	163934	163984	-	1	5_SpeGroup
iORF_70618	MSH-604	SpB	1	51	ordered_Spar_10	163936	163986	+	1	3_pPar
iORF_70621	MSH-604	SpB	1	72	ordered_Spar_10	163949	164020	+	0	5_SpeGroup
iORF_70622	MSH-604	SpB	0	75	ordered_Spar_10	163949	164023	+	0	5_SpeGroup
iORF_70623	MSH-604	SpB	1	33	ordered_Spar_10	163952	163984	-	0	6_polymorphic
iORF_70624	MSH-604	SpB	0	24	ordered_Spar_10	163961	163984	-	0	6_polymorphic
iORF_70627	MSH-604	SpB	1	9	ordered_Spar_10	163997	164005	-	0	1_conserved
iORF_70628	MSH-604	SpB	1	30	ordered_Spar_10	164002	164031	-	0	3_pPar
iORF_70637	MSH-604	SpB	0	39	ordered_Spar_10	164266	164304	+	0	4_divergent
iORF_70638	MSH-604	SpB	1	66	ordered_Spar_10	164266	164331	+	0	4_divergent
iORF_70641	MSH-604	SpB	1	87	ordered_Spar_10	164328	164414	-	0	3_pPar
iORF_70642	MSH-604	SpB	1	63	ordered_Spar_10	164341	164403	-	0	5_SpeGroup
iORF_70643	MSH-604	SpB	0	126	ordered_Spar_10	164341	164466	-	0	4_divergent
iORF_70645	MSH-604	SpB	1	84	ordered_Spar_10	164396	164479	+	0	4_divergent
iORF_70646	MSH-604	SpB	1	111	ordered_Spar_10	164413	164523	+	1	6_polymorphic
iORF_70648	MSH-604	SpB	1	12	ordered_Spar_10	164520	164531	-	0	3_pPar
iORF_70649	MSH-604	SpB	1	33	ordered_Spar_10	164538	164570	-	0	3_pPar
iORF_70651	MSH-604	SpB	1	33	ordered_Spar_10	164540	164572	+	0	3_pPar
iORF_70655	MSH-604	SpB	1	39	ordered_Spar_10	164660	164698	-	1	3_pPar
iORF_70662	MSH-604	SpB	1	9	ordered_Spar_10	164748	164756	+	0	3_pPar
iORF_70726	MSH-604	SpB	0	98	ordered_Spar_10	166714	166811	+	1	6_polymorphic
iORF_70733	MSH-604	SpB	1	60	ordered_Spar_10	166718	166777	-	1	5_SpeGroup
iORF_70736	MSH-604	SpB	0	107	ordered_Spar_10	166723	166829	-	0	6_polymorphic
iORF_70740	MSH-604	SpB	1	18	ordered_Spar_10	166771	166788	-	0	5_SpeGroup
iORF_70741	MSH-604	SpB	1	9	ordered_Spar_10	166787	166795	+	0	5_SpeGroup
iORF_70716	MSH-604	SpB	0	33	ordered_Spar_10	166797	166829	-	0	6_polymorphic
iORF_70718	MSH-604	SpB	0	70	ordered_Spar_10	166797	166866	-	2	5_SpeGroup
iORF_70720	MSH-604	SpB	0	86	ordered_Spar_10	166811	166896	+	3	5_SpeGroup
iORF_70721	MSH-604	SpB	1	96	ordered_Spar_10	166811	166906	+	3	4_divergent
iORF_70723	MSH-604	SpB	0	69	ordered_Spar_10	166828	166896	+	3	5_SpeGroup
iORF_70725	MSH-604	SpB	1	18	ordered_Spar_10	166850	166867	-	2	4_divergent
iORF_70729	MSH-604	SpB	0	27	ordered_Spar_10	166875	166901	-	0	5_SpeGroup
iORF_70730	MSH-604	SpB	1	90	ordered_Spar_10	166875	166964	-	0	4_divergent
iORF_70734	MSH-604	SpB	1	51	ordered_Spar_10	166911	166961	+	0	1_conserved
iORF_70753	MSH-604	SpB	0	107	ordered_Spar_10	169175	169281	-	3	6_polymorphic
iORF_70767	MSH-604	SpB	0	47	ordered_Spar_10	169186	169232	+	2	6_polymorphic
iORF_70768	MSH-604	SpB	1	48	ordered_Spar_10	169186	169233	+	2	6_polymorphic
iORF_70774	MSH-604	SpB	0	58	ordered_Spar_10	169202	169259	+	3	5_SpeGroup
iORF_70777	MSH-604	SpB	0	52	ordered_Spar_10	169230	169281	-	2	5_SpeGroup
iORF_70780	MSH-604	SpB	1	27	ordered_Spar_10	169249	169275	+	1	3_pPar
iORF_70742	MSH-604	SpB	0	45	ordered_Spar_10	169266	169310	-	0	4_divergent
iORF_70743	MSH-604	SpB	1	66	ordered_Spar_10	169266	169331	-	6	5_SpeGroup
iORF_70745	MSH-604	SpB	0	9	ordered_Spar_10	169280	169288	+	0	4_divergent
iORF_70746	MSH-604	SpB	1	33	ordered_Spar_10	169280	169312	+	6	4_divergent
iORF_70747	MSH-604	SpB	0	36	ordered_Spar_10	169285	169320	+	6	5_SpeGroup
iORF_70748	MSH-604	SpB	1	30	ordered_Spar_10	169307	169336	-	6	4_divergent
iORF_70749	MSH-604	SpB	0	9	ordered_Spar_10	169328	169336	-	0	4_divergent
iORF_70750	MSH-604	SpB	1	30	ordered_Spar_10	169335	169364	+	0	4_divergent
iORF_70751	MSH-604	SpB	0	67	ordered_Spar_10	169335	169401	+	1	5_SpeGroup
iORF_70756	MSH-604	SpB	1	36	ordered_Spar_10	169376	169411	+	1	3_pPar
iORF_70758	MSH-604	SpB	1	9	ordered_Spar_10	169391	169399	-	0	1_conserved
iORF_70771	MSH-604	SpB	1	9	ordered_Spar_10	169523	169531	+	0	5_SpeGroup
iORF_70772	MSH-604	SpB	0	24	ordered_Spar_10	169528	169551	-	0	5_SpeGroup
iORF_70773	MSH-604	SpB	0	15	ordered_Spar_10	169575	169589	+	0	5_SpeGroup
iORF_70785	MSH-604	SpB	0	308	ordered_Spar_10	170141	170448	+	3	6_polymorphic
iORF_70791	MSH-604	SpB	1	60	ordered_Spar_10	170164	170223	+	0	5_SpeGroup
iORF_70792	MSH-604	SpB	0	285	ordered_Spar_10	170164	170448	+	3	6_polymorphic
iORF_70793	MSH-604	SpB	1	219	ordered_Spar_10	170168	170386	-	0	6_polymorphic
iORF_70794	MSH-604	SpB	0	294	ordered_Spar_10	170168	170461	-	3	6_polymorphic
iORF_70795	MSH-604	SpB	1	12	ordered_Spar_10	170184	170195	+	0	6_polymorphic
iORF_70784	MSH-604	SpB	1	12	ordered_Spar_10	170301	170312	-	0	3_pPar
iORF_70788	MSH-604	SpB	1	48	ordered_Spar_10	170414	170461	-	2	6_polymorphic
iORF_70789	MSH-604	SpB	0	28	ordered_Spar_10	170434	170461	-	2	5_SpeGroup
iORF_70813	MSH-604	SpB	0	103	ordered_Spar_10	171928	172030	-	0	5_SpeGroup
iORF_70814	MSH-604	SpB	0	182	ordered_Spar_10	171928	172109	-	7	6_polymorphic
iORF_70819	MSH-604	SpB	1	27	ordered_Spar_10	171957	171983	-	0	4_divergent
iORF_70796	MSH-604	SpB	0	31	ordered_Spar_10	172019	172049	-	0	5_SpeGroup
iORF_70797	MSH-604	SpB	0	24	ordered_Spar_10	172026	172049	-	0	6_polymorphic
iORF_70798	MSH-604	SpB	0	53	ordered_Spar_10	172026	172078	-	2	6_polymorphic
iORF_70799	MSH-604	SpB	1	84	ordered_Spar_10	172026	172109	-	7	6_polymorphic
iORF_70800	MSH-604	SpB	1	30	ordered_Spar_10	172040	172069	+	2	6_polymorphic
iORF_70801	MSH-604	SpB	0	41	ordered_Spar_10	172040	172080	+	2	6_polymorphic
iORF_70804	MSH-604	SpB	1	33	ordered_Spar_10	172046	172078	-	2	6_polymorphic
iORF_70805	MSH-604	SpB	0	64	ordered_Spar_10	172046	172109	-	7	5_SpeGroup
iORF_70807	MSH-604	SpB	0	25	ordered_Spar_10	172085	172109	-	5	6_polymorphic
iORF_70808	MSH-604	SpB	0	15	ordered_Spar_10	172094	172108	+	0	5_SpeGroup
iORF_70809	MSH-604	SpB	1	33	ordered_Spar_10	172094	172126	+	0	4_divergent
iORF_70822	MSH-604	SpB	0	18	ordered_Spar_10	172710	172727	+	2	5_SpeGroup
iORF_70860	MSH-604	SpB	0	114	ordered_Spar_10	173823	173936	-	0	5_SpeGroup
iORF_70861	MSH-604	SpB	1	60	ordered_Spar_10	173842	173901	-	0	6_polymorphic
iORF_70862	MSH-604	SpB	1	12	ordered_Spar_10	173844	173855	+	0	3_pPar
iORF_70866	MSH-604	SpB	0	15	ordered_Spar_10	173873	173887	-	0	6_polymorphic
iORF_70868	MSH-604	SpB	1	51	ordered_Spar_10	173878	173928	+	0	3_pPar
iORF_70870	MSH-604	SpB	0	15	ordered_Spar_10	173887	173901	-	0	6_polymorphic
iORF_70871	MSH-604	SpB	1	12	ordered_Spar_10	173894	173905	+	0	3_pPar
iORF_70923	MSH-604	SpB	1	15	ordered_Spar_10	175988	176002	+	0	5_SpeGroup
iORF_70912	MSH-604	SpB	1	18	ordered_Spar_10	176092	176109	+	0	4_divergent
iORF_70916	MSH-604	SpB	0	53	ordered_Spar_10	176180	176232	+	1	6_polymorphic
iORF_70917	MSH-604	SpB	1	60	ordered_Spar_10	176180	176239	+	1	5_SpeGroup
iORF_70920	MSH-604	SpB	1	18	ordered_Spar_10	176215	176232	+	0	6_polymorphic
iORF_70921	MSH-604	SpB	1	15	ordered_Spar_10	176271	176285	-	0	3_pPar
iORF_70973	MSH-604	SpB	1	75	ordered_Spar_10	177351	177425	+	0	6_polymorphic
iORF_70975	MSH-604	SpB	0	149	ordered_Spar_10	177351	177499	+	0	6_polymorphic
iORF_71014	MSH-604	SpB	0	24	ordered_Spar_10	177402	177425	+	0	6_polymorphic
iORF_70929	MSH-604	SpB	1	24	ordered_Spar_10	177432	177455	+	0	1_conserved
iORF_70949	MSH-604	SpB	1	48	ordered_Spar_10	177452	177499	+	0	6_polymorphic
iORF_70953	MSH-604	SpB	1	36	ordered_Spar_10	177456	177491	+	0	3_pPar
iORF_70969	MSH-604	SpB	0	77	ordered_Spar_10	177568	177644	+	1	6_polymorphic
iORF_70970	MSH-604	SpB	0	12	ordered_Spar_10	177587	177598	+	0	5_SpeGroup
iORF_70971	MSH-604	SpB	0	47	ordered_Spar_10	177587	177633	+	1	6_polymorphic
iORF_70972	MSH-604	SpB	1	123	ordered_Spar_10	177587	177709	+	1	6_polymorphic
iORF_70976	MSH-604	SpB	1	33	ordered_Spar_10	177599	177631	-	1	6_polymorphic
iORF_70977	MSH-604	SpB	0	26	ordered_Spar_10	177606	177631	-	1	6_polymorphic
iORF_70979	MSH-604	SpB	1	45	ordered_Spar_10	177658	177702	-	0	6_polymorphic
iORF_70980	MSH-604	SpB	0	27	ordered_Spar_10	177676	177702	-	0	6_polymorphic
iORF_70981	MSH-604	SpB	0	18	ordered_Spar_10	177685	177702	-	0	5_SpeGroup
iORF_70982	MSH-604	SpB	1	36	ordered_Spar_10	177692	177727	-	0	1_conserved
iORF_70984	MSH-604	SpB	0	25	ordered_Spar_10	177729	177753	-	1	5_SpeGroup
iORF_70986	MSH-604	SpB	0	15	ordered_Spar_10	177752	177766	+	0	5_SpeGroup
iORF_70987	MSH-604	SpB	0	176	ordered_Spar_10	177782	177957	-	0	5_SpeGroup
iORF_70988	MSH-604	SpB	1	27	ordered_Spar_10	177789	177815	-	0	1_conserved
iORF_70989	MSH-604	SpB	1	153	ordered_Spar_10	177807	177959	+	0	5_SpeGroup
iORF_70991	MSH-604	SpB	0	226	ordered_Spar_10	177807	178032	+	1	5_SpeGroup
iORF_70992	MSH-604	SpB	0	323	ordered_Spar_10	177807	178129	+	1	5_SpeGroup
iORF_70996	MSH-604	SpB	1	27	ordered_Spar_10	177841	177867	-	0	3_pPar
iORF_70997	MSH-604	SpB	0	109	ordered_Spar_10	177849	177957	-	0	5_SpeGroup
iORF_71001	MSH-604	SpB	1	27	ordered_Spar_10	177931	177957	-	0	5_SpeGroup
iORF_71002	MSH-604	SpB	1	24	ordered_Spar_10	177954	177977	-	0	4_divergent
iORF_71003	MSH-604	SpB	0	48	ordered_Spar_10	177954	178001	-	0	5_SpeGroup
iORF_71004	MSH-604	SpB	1	57	ordered_Spar_10	177976	178032	+	1	5_SpeGroup
iORF_71005	MSH-604	SpB	0	69	ordered_Spar_10	177976	178044	+	1	5_SpeGroup
iORF_71010	MSH-604	SpB	1	54	ordered_Spar_10	178003	178056	-	1	3_pPar
iORF_71011	MSH-604	SpB	1	96	ordered_Spar_10	178034	178129	+	0	6_polymorphic
iORF_71012	MSH-604	SpB	0	297	ordered_Spar_10	178067	178363	-	4	5_SpeGroup
iORF_71015	MSH-604	SpB	1	102	ordered_Spar_10	178116	178217	+	0	1_conserved
iORF_71016	MSH-604	SpB	0	96	ordered_Spar_10	178149	178244	-	0	4_divergent
iORF_71018	MSH-604	SpB	1	27	ordered_Spar_10	178218	178244	-	0	4_divergent
iORF_71019	MSH-604	SpB	0	125	ordered_Spar_10	178223	178347	-	3	6_polymorphic
iORF_71020	MSH-604	SpB	1	141	ordered_Spar_10	178223	178363	-	4	5_SpeGroup
iORF_71021	MSH-604	SpB	1	54	ordered_Spar_10	178230	178283	+	0	1_conserved
iORF_71022	MSH-604	SpB	0	51	ordered_Spar_10	178237	178287	+	0	5_SpeGroup
iORF_71023	MSH-604	SpB	1	45	ordered_Spar_10	178243	178287	+	0	4_divergent
iORF_71026	MSH-604	SpB	1	15	ordered_Spar_10	178267	178281	-	0	1_conserved
iORF_71027	MSH-604	SpB	0	39	ordered_Spar_10	178278	178316	-	1	6_polymorphic
iORF_71029	MSH-604	SpB	0	53	ordered_Spar_10	178280	178332	+	2	6_polymorphic
iORF_71030	MSH-604	SpB	1	108	ordered_Spar_10	178280	178387	+	4	5_SpeGroup
iORF_71031	MSH-604	SpB	0	122	ordered_Spar_10	178280	178401	+	6	6_polymorphic
iORF_71032	MSH-604	SpB	1	51	ordered_Spar_10	178297	178347	-	3	6_polymorphic
iORF_70926	MSH-604	SpB	0	17	ordered_Spar_10	178347	178363	-	1	5_SpeGroup
iORF_70932	MSH-604	SpB	0	75	ordered_Spar_10	178421	178495	-	1	5_SpeGroup
iORF_70934	MSH-604	SpB	1	39	ordered_Spar_10	178427	178465	+	1	3_pPar
iORF_70938	MSH-604	SpB	1	78	ordered_Spar_10	178500	178577	+	0	4_divergent
iORF_70939	MSH-604	SpB	0	186	ordered_Spar_10	178500	178685	+	0	5_SpeGroup
iORF_70947	MSH-604	SpB	0	143	ordered_Spar_10	178574	178716	-	0	5_SpeGroup
iORF_70950	MSH-604	SpB	1	30	ordered_Spar_10	178607	178636	+	0	1_conserved
iORF_70951	MSH-604	SpB	1	27	ordered_Spar_10	178633	178659	+	0	4_divergent
iORF_70955	MSH-604	SpB	1	78	ordered_Spar_10	178656	178733	-	0	4_divergent
iORF_70957	MSH-604	SpB	1	15	ordered_Spar_10	178691	178705	-	0	4_divergent
iORF_70959	MSH-604	SpB	1	15	ordered_Spar_10	178702	178716	-	0	4_divergent
iORF_70960	MSH-604	SpB	0	18	ordered_Spar_10	178716	178733	-	0	5_SpeGroup
iORF_71046	MSH-604	SpB	1	24	ordered_Spar_10	216161	216184	+	0	4_divergent
iORF_71115	MSH-604	SpB	1	105	ordered_Spar_10	216227	216331	-	0	4_divergent
iORF_71049	MSH-604	SpB	0	124	ordered_Spar_10	216335	216458	+	2	6_polymorphic
iORF_71050	MSH-604	SpB	1	141	ordered_Spar_10	216335	216475	+	2	6_polymorphic
iORF_71051	MSH-604	SpB	0	221	ordered_Spar_10	216335	216555	+	3	5_SpeGroup
iORF_71053	MSH-604	SpB	1	51	ordered_Spar_10	216354	216404	-	1	3_pPar
iORF_71054	MSH-604	SpB	0	60	ordered_Spar_10	216369	216428	+	1	4_divergent
iORF_71055	MSH-604	SpB	1	66	ordered_Spar_10	216369	216434	+	1	5_SpeGroup
iORF_71060	MSH-604	SpB	0	45	ordered_Spar_10	216397	216441	+	1	5_SpeGroup
iORF_71061	MSH-604	SpB	1	45	ordered_Spar_10	216397	216441	+	2	6_polymorphic
iORF_71062	MSH-604	SpB	0	46	ordered_Spar_10	216397	216442	+	2	6_polymorphic
iORF_71065	MSH-604	SpB	0	98	ordered_Spar_10	216438	216535	+	2	5_SpeGroup
iORF_71066	MSH-604	SpB	0	118	ordered_Spar_10	216438	216555	+	2	6_polymorphic
iORF_71071	MSH-604	SpB	0	84	ordered_Spar_10	216469	216552	-	1	5_SpeGroup
iORF_71073	MSH-604	SpB	1	27	ordered_Spar_10	216529	216555	+	0	6_polymorphic
iORF_71075	MSH-604	SpB	0	132	ordered_Spar_10	216536	216667	-	2	5_SpeGroup
iORF_71077	MSH-604	SpB	1	51	ordered_Spar_10	216539	216589	+	1	3_pPar
iORF_71084	MSH-604	SpB	0	36	ordered_Spar_10	216612	216647	-	0	5_SpeGroup
iORF_71085	MSH-604	SpB	0	24	ordered_Spar_10	216644	216667	-	0	6_polymorphic
iORF_71087	MSH-604	SpB	0	103	ordered_Spar_10	216654	216756	+	8	5_SpeGroup
iORF_71095	MSH-604	SpB	1	60	ordered_Spar_10	216698	216757	+	1	4_divergent
iORF_71102	MSH-604	SpB	0	25	ordered_Spar_10	216747	216771	+	0	5_SpeGroup
iORF_71107	MSH-604	SpB	1	69	ordered_Spar_10	216829	216897	-	10	3_pPar
iORF_71110	MSH-604	SpB	0	54	ordered_Spar_10	216840	216893	+	9	5_SpeGroup
iORF_71111	MSH-604	SpB	1	18	ordered_Spar_10	216894	216911	-	1	5_SpeGroup
iORF_71112	MSH-604	SpB	0	118	ordered_Spar_10	216894	217011	-	1	5_SpeGroup
iORF_71117	MSH-604	SpB	1	42	ordered_Spar_10	216970	217011	-	0	4_divergent
iORF_71121	MSH-604	SpB	1	9	ordered_Spar_10	218886	218894	-	0	1_conserved
iORF_71132	MSH-604	SpB	0	123	ordered_Spar_10	218919	219041	-	1	7_ancest
iORF_71133	MSH-604	SpB	0	93	ordered_Spar_10	218949	219041	-	1	5_SpeGroup
iORF_71120	MSH-604	SpB	0	55	ordered_Spar_10	218987	219041	-	1	5_SpeGroup
iORF_71124	MSH-604	SpB	1	60	ordered_Spar_10	219055	219114	-	1	4_divergent
iORF_71126	MSH-604	SpB	1	42	ordered_Spar_10	219063	219104	-	0	4_divergent
iORF_71127	MSH-604	SpB	0	12	ordered_Spar_10	219103	219114	-	0	4_divergent
iORF_71139	MSH-604	SpB	0	163	ordered_Spar_10	221456	221618	-	0	5_SpeGroup
iORF_71148	MSH-604	SpB	1	15	ordered_Spar_10	221480	221494	+	0	3_pPar
iORF_71134	MSH-604	SpB	1	93	ordered_Spar_10	221526	221618	-	0	4_divergent
iORF_71135	MSH-604	SpB	1	57	ordered_Spar_10	221575	221631	-	0	1_conserved
iORF_71137	MSH-604	SpB	1	156	ordered_Spar_10	221600	221755	+	2	3_pPar
iORF_71140	MSH-604	SpB	1	36	ordered_Spar_10	221730	221765	-	2	3_pPar
iORF_71141	MSH-604	SpB	0	12	ordered_Spar_10	221747	221758	-	0	5_SpeGroup
iORF_71143	MSH-604	SpB	1	24	ordered_Spar_10	221764	221787	+	0	1_conserved
iORF_71144	MSH-604	SpB	1	9	ordered_Spar_10	221776	221784	-	0	3_pPar
iORF_71145	MSH-604	SpB	1	27	ordered_Spar_10	221809	221835	-	0	3_pPar
iORF_71146	MSH-604	SpB	1	39	ordered_Spar_10	221813	221851	-	0	1_conserved
iORF_71171	MSH-604	SpB	0	42	ordered_Spar_10	225131	225172	+	0	6_polymorphic
iORF_71157	MSH-604	SpB	1	36	ordered_Spar_10	225226	225261	-	0	3_pPar
iORF_71158	MSH-604	SpB	0	98	ordered_Spar_10	225258	225355	-	0	5_SpeGroup
iORF_71161	MSH-604	SpB	0	15	ordered_Spar_10	225305	225319	-	0	5_SpeGroup
iORF_71162	MSH-604	SpB	0	48	ordered_Spar_10	225305	225352	-	0	5_SpeGroup
iORF_71163	MSH-604	SpB	1	51	ordered_Spar_10	225305	225355	-	0	4_divergent
iORF_71164	MSH-604	SpB	0	9	ordered_Spar_10	225319	225327	-	0	5_SpeGroup
iORF_71165	MSH-604	SpB	1	18	ordered_Spar_10	225319	225336	-	0	5_SpeGroup
iORF_71166	MSH-604	SpB	0	33	ordered_Spar_10	225352	225384	-	0	5_SpeGroup
iORF_71176	MSH-604	SpB	0	22	ordered_Spar_10	226077	226098	-	0	5_SpeGroup
iORF_71178	MSH-604	SpB	1	18	ordered_Spar_10	226097	226114	+	0	4_divergent
iORF_71179	MSH-604	SpB	0	26	ordered_Spar_10	226097	226122	+	1	5_SpeGroup
iORF_71181	MSH-604	SpB	1	12	ordered_Spar_10	226123	226134	-	1	4_divergent
iORF_71182	MSH-604	SpB	1	66	ordered_Spar_10	226136	226201	+	0	6_polymorphic
iORF_71202	MSH-604	SpB	1	72	ordered_Spar_10	226835	226906	+	4	5_SpeGroup
iORF_71203	MSH-604	SpB	0	77	ordered_Spar_10	226835	226911	+	4	4_divergent
iORF_71206	MSH-604	SpB	0	78	ordered_Spar_10	226842	226919	-	3	4_divergent
iORF_71196	MSH-604	SpB	1	18	ordered_Spar_10	227003	227020	-	0	3_pPar
iORF_71209	MSH-604	SpB	1	12	ordered_Spar_10	231510	231521	+	0	1_conserved
iORF_71212	MSH-604	SpB	0	12	ordered_Spar_10	231544	231555	+	0	4_divergent
iORF_71216	MSH-604	SpB	1	30	ordered_Spar_10	234252	234281	-	0	4_divergent
iORF_71217	MSH-604	SpB	0	148	ordered_Spar_10	234252	234399	-	2	5_SpeGroup
iORF_71219	MSH-604	SpB	1	9	ordered_Spar_10	234282	234290	+	0	6_polymorphic
iORF_71220	MSH-604	SpB	0	9	ordered_Spar_10	234300	234308	+	0	4_divergent
iORF_71222	MSH-604	SpB	1	18	ordered_Spar_10	234300	234317	+	0	5_SpeGroup
iORF_71223	MSH-604	SpB	0	39	ordered_Spar_10	234310	234348	+	0	5_SpeGroup
iORF_71224	MSH-604	SpB	1	120	ordered_Spar_10	234314	234433	+	3	5_SpeGroup
iORF_71225	MSH-604	SpB	0	30	ordered_Spar_10	234332	234361	-	0	5_SpeGroup
iORF_71226	MSH-604	SpB	1	54	ordered_Spar_10	234332	234385	-	0	4_divergent
iORF_71228	MSH-604	SpB	0	147	ordered_Spar_10	234345	234491	+	3	5_SpeGroup
iORF_71229	MSH-604	SpB	0	39	ordered_Spar_10	234361	234399	-	2	5_SpeGroup
iORF_71230	MSH-604	SpB	1	66	ordered_Spar_10	234400	234465	-	1	1_conserved
iORF_71231	MSH-604	SpB	1	90	ordered_Spar_10	234402	234491	+	1	4_divergent
iORF_71232	MSH-604	SpB	0	21	ordered_Spar_10	234413	234433	+	1	4_divergent
iORF_71242	MSH-604	SpB	1	45	ordered_Spar_10	236666	236710	-	0	4_divergent
iORF_71246	MSH-604	SpB	0	21	ordered_Spar_10	236686	236706	-	0	5_SpeGroup
iORF_71247	MSH-604	SpB	1	45	ordered_Spar_10	236686	236730	-	1	4_divergent
iORF_71248	MSH-604	SpB	1	33	ordered_Spar_10	236714	236746	-	0	3_pPar
iORF_71249	MSH-604	SpB	0	12	ordered_Spar_10	236719	236730	-	0	5_SpeGroup
iORF_71250	MSH-604	SpB	0	108	ordered_Spar_10	236736	236843	+	1	5_SpeGroup
iORF_71251	MSH-604	SpB	1	45	ordered_Spar_10	236745	236789	+	0	4_divergent
iORF_71253	MSH-604	SpB	1	33	ordered_Spar_10	236770	236802	-	0	5_SpeGroup
iORF_71255	MSH-604	SpB	0	39	ordered_Spar_10	236780	236818	+	0	6_polymorphic
iORF_71256	MSH-604	SpB	0	81	ordered_Spar_10	236786	236866	-	1	5_SpeGroup
iORF_71257	MSH-604	SpB	0	171	ordered_Spar_10	236786	236956	-	4	7_ancest
iORF_71258	MSH-604	SpB	0	30	ordered_Spar_10	236806	236835	-	0	5_SpeGroup
iORF_71259	MSH-604	SpB	0	18	ordered_Spar_10	236813	236830	-	0	5_SpeGroup
iORF_71260	MSH-604	SpB	1	144	ordered_Spar_10	236813	236956	-	4	5_SpeGroup
iORF_71262	MSH-604	SpB	1	9	ordered_Spar_10	236827	236835	-	0	4_divergent
iORF_71264	MSH-604	SpB	1	57	ordered_Spar_10	236832	236888	-	2	4_divergent
iORF_71265	MSH-604	SpB	0	125	ordered_Spar_10	236832	236956	-	4	5_SpeGroup
iORF_71266	MSH-604	SpB	0	51	ordered_Spar_10	236843	236893	+	1	6_polymorphic
iORF_71268	MSH-604	SpB	0	83	ordered_Spar_10	236868	236950	+	2	5_SpeGroup
iORF_71269	MSH-604	SpB	0	103	ordered_Spar_10	236868	236970	+	3	5_SpeGroup
iORF_71270	MSH-604	SpB	0	143	ordered_Spar_10	236868	237010	+	19	7_ancest
iORF_71271	MSH-604	SpB	1	168	ordered_Spar_10	236868	237035	+	19	5_SpeGroup
iORF_71274	MSH-604	SpB	0	12	ordered_Spar_10	236887	236898	+	0	4_divergent
iORF_71275	MSH-604	SpB	0	67	ordered_Spar_10	236890	236956	-	2	5_SpeGroup
iORF_71276	MSH-604	SpB	1	42	ordered_Spar_10	236909	236950	+	1	5_SpeGroup
iORF_71278	MSH-604	SpB	0	62	ordered_Spar_10	236909	236970	+	2	5_SpeGroup
iORF_71280	MSH-604	SpB	0	127	ordered_Spar_10	236909	237035	+	18	5_SpeGroup
iORF_71288	MSH-604	SpB	1	54	ordered_Spar_10	237075	237128	-	0	4_divergent
iORF_71290	MSH-604	SpB	1	15	ordered_Spar_10	237110	237124	-	0	3_pPar
iORF_71297	MSH-604	SpB	0	27	ordered_Spar_10	240755	240781	+	0	5_SpeGroup
iORF_71299	MSH-604	SpB	1	75	ordered_Spar_10	240768	240842	+	0	4_divergent
iORF_71300	MSH-604	SpB	1	27	ordered_Spar_10	240776	240802	-	0	3_pPar
iORF_71304	MSH-604	SpB	1	60	ordered_Spar_10	240814	240873	-	0	4_divergent
iORF_71308	MSH-604	SpB	1	15	ordered_Spar_10	240833	240847	-	0	3_pPar
iORF_71327	MSH-604	SpB	1	24	ordered_Spar_10	242377	242400	-	0	4_divergent
iORF_71328	MSH-604	SpB	0	54	ordered_Spar_10	242377	242430	-	0	5_SpeGroup
iORF_71330	MSH-604	SpB	1	24	ordered_Spar_10	242397	242420	-	0	4_divergent
iORF_71331	MSH-604	SpB	0	21	ordered_Spar_10	242400	242420	-	0	5_SpeGroup
iORF_71333	MSH-604	SpB	0	69	ordered_Spar_10	242419	242487	+	0	5_SpeGroup
iORF_71336	MSH-604	SpB	1	24	ordered_Spar_10	242439	242462	-	0	3_pPar
iORF_71337	MSH-604	SpB	0	9	ordered_Spar_10	242441	242449	+	0	4_divergent
iORF_71338	MSH-604	SpB	1	51	ordered_Spar_10	242441	242491	+	0	5_SpeGroup
iORF_71313	MSH-604	SpB	1	21	ordered_Spar_10	242461	242481	+	0	5_SpeGroup
iORF_71314	MSH-604	SpB	0	27	ordered_Spar_10	242461	242487	+	0	5_SpeGroup
iORF_71316	MSH-604	SpB	0	18	ordered_Spar_10	242474	242491	+	0	4_divergent
iORF_71318	MSH-604	SpB	0	60	ordered_Spar_10	242484	242543	+	2	4_divergent
iORF_71319	MSH-604	SpB	0	39	ordered_Spar_10	242493	242531	-	2	4_divergent
iORF_71321	MSH-604	SpB	1	27	ordered_Spar_10	242512	242538	+	1	3_pPar
iORF_71342	MSH-604	SpB	1	30	ordered_Spar_10	244857	244886	+	0	1_conserved
iORF_71367	MSH-604	SpB	0	12	ordered_Spar_10	244889	244900	+	0	6_polymorphic
iORF_71368	MSH-604	SpB	1	57	ordered_Spar_10	244889	244945	+	0	6_polymorphic
iORF_71398	MSH-604	SpB	1	39	ordered_Spar_10	244905	244943	-	0	3_pPar
iORF_71407	MSH-604	SpB	0	174	ordered_Spar_10	244936	245109	+	0	5_SpeGroup
iORF_71341	MSH-604	SpB	1	114	ordered_Spar_10	244952	245065	-	0	3_pPar
iORF_71343	MSH-604	SpB	0	153	ordered_Spar_10	244971	245123	-	0	5_SpeGroup
iORF_71344	MSH-604	SpB	1	27	ordered_Spar_10	244981	245007	-	0	1_conserved
iORF_71345	MSH-604	SpB	1	30	ordered_Spar_10	245006	245035	+	0	3_pPar
iORF_71348	MSH-604	SpB	0	111	ordered_Spar_10	245026	245136	+	0	6_polymorphic
iORF_71350	MSH-604	SpB	1	78	ordered_Spar_10	245059	245136	+	0	6_polymorphic
iORF_71351	MSH-604	SpB	0	90	ordered_Spar_10	245064	245153	+	0	5_SpeGroup
iORF_71352	MSH-604	SpB	1	30	ordered_Spar_10	245066	245095	+	0	4_divergent
iORF_71354	MSH-604	SpB	1	18	ordered_Spar_10	245128	245145	-	0	3_pPar
iORF_71413	MSH-604	SpB	1	216	ordered_Spar_10	248196	248411	-	1	4_divergent
iORF_71414	MSH-604	SpB	0	60	ordered_Spar_10	248196	248255	-	0	4_divergent
iORF_71426	MSH-604	SpB	0	97	ordered_Spar_10	248219	248315	+	1	5_SpeGroup
iORF_71429	MSH-604	SpB	0	160	ordered_Spar_10	248252	248411	-	1	4_divergent
iORF_71430	MSH-604	SpB	0	60	ordered_Spar_10	248256	248315	+	1	7_ancest
iORF_71432	MSH-604	SpB	0	91	ordered_Spar_10	248256	248346	+	1	5_SpeGroup
iORF_71408	MSH-604	SpB	1	30	ordered_Spar_10	248286	248315	+	1	4_divergent
iORF_71410	MSH-604	SpB	1	12	ordered_Spar_10	248323	248334	-	0	4_divergent
iORF_71415	MSH-604	SpB	1	30	ordered_Spar_10	248366	248395	-	0	3_pPar
iORF_71417	MSH-604	SpB	1	30	ordered_Spar_10	248392	248421	-	0	3_pPar
iORF_71421	MSH-604	SpB	1	21	ordered_Spar_10	248478	248498	+	0	1_conserved
iORF_71434	MSH-604	SpB	1	39	ordered_Spar_10	249683	249721	+	0	4_divergent
iORF_71436	MSH-604	SpB	0	27	ordered_Spar_10	249695	249721	+	0	5_SpeGroup
iORF_71479	MSH-604	SpB	1	141	ordered_Spar_10	254457	254597	-	2	5_SpeGroup
iORF_71483	MSH-604	SpB	0	41	ordered_Spar_10	254513	254553	+	2	5_SpeGroup
iORF_71484	MSH-604	SpB	1	48	ordered_Spar_10	254513	254560	+	2	5_SpeGroup
iORF_71485	MSH-604	SpB	0	71	ordered_Spar_10	254513	254583	+	2	5_SpeGroup
iORF_71487	MSH-604	SpB	0	77	ordered_Spar_10	254521	254597	-	2	5_SpeGroup
iORF_71471	MSH-604	SpB	1	48	ordered_Spar_10	254541	254588	+	0	3_pPar
iORF_71472	MSH-604	SpB	0	42	ordered_Spar_10	254545	254586	-	0	5_SpeGroup
iORF_71474	MSH-604	SpB	1	15	ordered_Spar_10	254554	254568	+	0	5_SpeGroup
iORF_71475	MSH-604	SpB	0	30	ordered_Spar_10	254554	254583	+	0	5_SpeGroup
iORF_71476	MSH-604	SpB	0	30	ordered_Spar_10	254557	254586	-	0	5_SpeGroup
iORF_71477	MSH-604	SpB	1	42	ordered_Spar_10	254561	254602	+	0	5_SpeGroup
iORF_71565	MSH-604	SpB	1	18	ordered_Spar_10	257752	257769	+	0	1_conserved
iORF_71497	MSH-604	SpB	1	42	ordered_Spar_10	257766	257807	+	0	4_divergent
iORF_71498	MSH-604	SpB	0	43	ordered_Spar_10	257766	257808	+	0	6_polymorphic
iORF_71531	MSH-604	SpB	1	57	ordered_Spar_10	257794	257850	+	0	4_divergent
iORF_71536	MSH-604	SpB	0	31	ordered_Spar_10	257794	257824	+	0	5_SpeGroup
iORF_71563	MSH-604	SpB	0	21	ordered_Spar_10	257830	257850	+	0	5_SpeGroup
iORF_71488	MSH-604	SpB	1	51	ordered_Spar_10	257851	257901	-	0	4_divergent
iORF_71489	MSH-604	SpB	0	86	ordered_Spar_10	257890	257975	-	1	5_SpeGroup
iORF_71490	MSH-604	SpB	1	57	ordered_Spar_10	257919	257975	-	1	6_polymorphic
iORF_71491	MSH-604	SpB	0	145	ordered_Spar_10	257919	258063	-	1	7_ancest
iORF_71493	MSH-604	SpB	0	104	ordered_Spar_10	257926	258029	+	1	5_SpeGroup
iORF_71494	MSH-604	SpB	0	37	ordered_Spar_10	257939	257975	-	1	6_polymorphic
iORF_71495	MSH-604	SpB	0	170	ordered_Spar_10	257939	258108	-	2	5_SpeGroup
iORF_71500	MSH-604	SpB	1	72	ordered_Spar_10	257982	258053	-	0	1_conserved
iORF_71501	MSH-604	SpB	1	9	ordered_Spar_10	258021	258029	+	0	4_divergent
iORF_71502	MSH-604	SpB	1	24	ordered_Spar_10	258040	258063	-	0	4_divergent
iORF_71504	MSH-604	SpB	0	20	ordered_Spar_10	258068	258087	+	1	6_polymorphic
iORF_71505	MSH-604	SpB	1	33	ordered_Spar_10	258068	258100	+	1	6_polymorphic
iORF_71507	MSH-604	SpB	1	36	ordered_Spar_10	258087	258122	+	0	3_pPar
iORF_71508	MSH-604	SpB	0	111	ordered_Spar_10	258100	258210	+	3	6_polymorphic
iORF_71509	MSH-604	SpB	1	141	ordered_Spar_10	258100	258240	+	3	6_polymorphic
iORF_71511	MSH-604	SpB	1	39	ordered_Spar_10	258107	258145	+	0	5_SpeGroup
iORF_71512	MSH-604	SpB	0	75	ordered_Spar_10	258107	258181	+	0	4_divergent
iORF_71516	MSH-604	SpB	0	18	ordered_Spar_10	258164	258181	+	0	6_polymorphic
iORF_71523	MSH-604	SpB	1	24	ordered_Spar_10	258210	258233	+	0	3_pPar
iORF_71524	MSH-604	SpB	0	23	ordered_Spar_10	258218	258240	+	0	6_polymorphic
iORF_71545	MSH-604	SpB	0	125	ordered_Spar_10	258332	258456	-	16	6_polymorphic
iORF_71548	MSH-604	SpB	1	102	ordered_Spar_10	258357	258458	+	16	6_polymorphic
iORF_71549	MSH-604	SpB	0	106	ordered_Spar_10	258357	258462	+	16	5_SpeGroup
iORF_71550	MSH-604	SpB	0	117	ordered_Spar_10	258357	258473	+	16	5_SpeGroup
iORF_71551	MSH-604	SpB	0	94	ordered_Spar_10	258363	258456	-	11	5_SpeGroup
iORF_71552	MSH-604	SpB	1	72	ordered_Spar_10	258385	258456	-	11	6_polymorphic
iORF_71553	MSH-604	SpB	0	141	ordered_Spar_10	258385	258525	-	11	5_SpeGroup
iORF_71556	MSH-604	SpB	1	54	ordered_Spar_10	258425	258478	+	0	1_conserved
iORF_71557	MSH-604	SpB	1	84	ordered_Spar_10	258495	258578	-	0	5_SpeGroup
iORF_71558	MSH-604	SpB	0	42	ordered_Spar_10	258519	258560	+	0	5_SpeGroup
iORF_71559	MSH-604	SpB	1	51	ordered_Spar_10	258519	258569	+	0	4_divergent
iORF_71581	MSH-604	SpB	1	42	ordered_Spar_10	260441	260482	-	4	6_polymorphic
iORF_71582	MSH-604	SpB	0	51	ordered_Spar_10	260441	260491	-	4	6_polymorphic
iORF_71591	MSH-604	SpB	1	159	ordered_Spar_10	260464	260622	+	3	6_polymorphic
iORF_71592	MSH-604	SpB	0	351	ordered_Spar_10	260464	260814	+	5	7_ancest
iORF_71593	MSH-604	SpB	0	367	ordered_Spar_10	260464	260830	+	5	4_divergent
iORF_71594	MSH-604	SpB	0	30	ordered_Spar_10	260464	260493	+	0	6_polymorphic
iORF_71567	MSH-604	SpB	0	77	ordered_Spar_10	260512	260588	-	2	5_SpeGroup
iORF_71570	MSH-604	SpB	1	18	ordered_Spar_10	260619	260636	-	0	4_divergent
iORF_71572	MSH-604	SpB	1	228	ordered_Spar_10	260622	260849	+	2	5_SpeGroup
iORF_71573	MSH-604	SpB	1	9	ordered_Spar_10	260633	260641	-	0	4_divergent
iORF_71574	MSH-604	SpB	0	191	ordered_Spar_10	260690	260880	-	2	5_SpeGroup
iORF_71575	MSH-604	SpB	1	9	ordered_Spar_10	260719	260727	-	0	1_conserved
iORF_71576	MSH-604	SpB	0	131	ordered_Spar_10	260750	260880	-	2	7_ancest
iORF_71577	MSH-604	SpB	0	27	ordered_Spar_10	260755	260781	-	1	6_polymorphic
iORF_71578	MSH-604	SpB	1	126	ordered_Spar_10	260755	260880	-	2	6_polymorphic
iORF_71579	MSH-604	SpB	0	49	ordered_Spar_10	260766	260814	+	2	4_divergent
iORF_71583	MSH-604	SpB	1	12	ordered_Spar_10	260794	260805	+	1	6_polymorphic
iORF_71584	MSH-604	SpB	0	18	ordered_Spar_10	260794	260811	+	1	6_polymorphic
iORF_71585	MSH-604	SpB	0	56	ordered_Spar_10	260794	260849	+	1	5_SpeGroup
iORF_71587	MSH-604	SpB	0	72	ordered_Spar_10	260809	260880	-	0	5_SpeGroup
iORF_71597	MSH-604	SpB	1	12	ordered_Spar_10	263137	263148	-	0	3_pPar
iORF_71609	MSH-604	SpB	0	15	ordered_Spar_10	263150	263164	-	0	6_polymorphic
iORF_71610	MSH-604	SpB	1	15	ordered_Spar_10	263150	263164	-	1	6_polymorphic
iORF_71614	MSH-604	SpB	0	77	ordered_Spar_10	263159	263235	+	6	6_polymorphic
iORF_71617	MSH-604	SpB	1	39	ordered_Spar_10	263159	263197	+	5	6_polymorphic
iORF_71624	MSH-604	SpB	1	36	ordered_Spar_10	263181	263216	-	0	3_pPar
iORF_71628	MSH-604	SpB	1	18	ordered_Spar_10	263216	263233	-	1	3_pPar
iORF_71595	MSH-604	SpB	0	51	ordered_Spar_10	263225	263275	+	1	5_SpeGroup
iORF_71596	MSH-604	SpB	1	24	ordered_Spar_10	263248	263271	+	1	3_pPar
iORF_71600	MSH-604	SpB	1	66	ordered_Spar_10	263282	263347	-	0	4_divergent
iORF_71601	MSH-604	SpB	0	70	ordered_Spar_10	263282	263351	-	0	5_SpeGroup
iORF_71602	MSH-604	SpB	1	12	ordered_Spar_10	263307	263318	+	0	6_polymorphic
iORF_71603	MSH-604	SpB	0	96	ordered_Spar_10	263307	263402	+	1	6_polymorphic
iORF_71607	MSH-604	SpB	0	15	ordered_Spar_10	263356	263370	-	0	5_SpeGroup
iORF_71611	MSH-604	SpB	1	15	ordered_Spar_10	263397	263411	-	2	3_pPar
iORF_71612	MSH-604	SpB	0	12	ordered_Spar_10	263412	263423	+	0	5_SpeGroup
iORF_71613	MSH-604	SpB	1	27	ordered_Spar_10	263432	263458	-	0	5_SpeGroup
iORF_71618	MSH-604	SpB	1	12	ordered_Spar_10	263480	263491	+	0	5_SpeGroup
iORF_71619	MSH-604	SpB	0	24	ordered_Spar_10	263480	263503	+	1	5_SpeGroup
iORF_71620	MSH-604	SpB	0	45	ordered_Spar_10	263484	263528	-	1	5_SpeGroup
iORF_71621	MSH-604	SpB	1	45	ordered_Spar_10	263484	263528	-	2	4_divergent
iORF_71635	MSH-604	SpB	1	21	ordered_Spar_10	265019	265039	+	1	6_polymorphic
iORF_71642	MSH-604	SpB	1	27	ordered_Spar_10	265153	265179	-	0	3_pPar
iORF_71710	MSH-604	SpB	1	36	ordered_Spar_10	268926	268961	+	0	4_divergent
iORF_71661	MSH-604	SpB	0	33	ordered_Spar_10	268929	268961	+	0	4_divergent
iORF_71667	MSH-604	SpB	1	81	ordered_Spar_10	268939	269019	+	0	6_polymorphic
iORF_71712	MSH-604	SpB	1	72	ordered_Spar_10	269006	269077	+	3	4_divergent
iORF_71713	MSH-604	SpB	0	104	ordered_Spar_10	269006	269109	+	3	5_SpeGroup
iORF_71659	MSH-604	SpB	1	36	ordered_Spar_10	269025	269060	+	3	6_polymorphic
iORF_71662	MSH-604	SpB	0	21	ordered_Spar_10	269057	269077	+	0	5_SpeGroup
iORF_71664	MSH-604	SpB	1	75	ordered_Spar_10	269114	269188	-	14	4_divergent
iORF_71669	MSH-604	SpB	0	113	ordered_Spar_10	269141	269253	+	15	5_SpeGroup
iORF_71672	MSH-604	SpB	0	89	ordered_Spar_10	269165	269253	+	7	7_ancest
iORF_71674	MSH-604	SpB	1	48	ordered_Spar_10	269206	269253	+	0	4_divergent
iORF_71684	MSH-604	SpB	0	24	ordered_Spar_10	269295	269318	+	0	6_polymorphic
iORF_71687	MSH-604	SpB	0	165	ordered_Spar_10	269323	269487	-	7	6_polymorphic
iORF_71689	MSH-604	SpB	0	64	ordered_Spar_10	269335	269398	+	1	5_SpeGroup
iORF_71690	MSH-604	SpB	1	81	ordered_Spar_10	269335	269415	+	1	4_divergent
iORF_71692	MSH-604	SpB	0	30	ordered_Spar_10	269349	269378	+	0	5_SpeGroup
iORF_71693	MSH-604	SpB	0	90	ordered_Spar_10	269349	269438	+	2	5_SpeGroup
iORF_71694	MSH-604	SpB	1	18	ordered_Spar_10	269355	269372	-	0	3_pPar
iORF_71696	MSH-604	SpB	0	50	ordered_Spar_10	269425	269474	+	1	6_polymorphic
iORF_71697	MSH-604	SpB	1	51	ordered_Spar_10	269425	269475	+	1	6_polymorphic
iORF_71698	MSH-604	SpB	0	24	ordered_Spar_10	269438	269461	+	0	5_SpeGroup
iORF_71699	MSH-604	SpB	0	47	ordered_Spar_10	269438	269484	+	1	6_polymorphic
iORF_71700	MSH-604	SpB	0	71	ordered_Spar_10	269438	269508	+	1	6_polymorphic
iORF_71701	MSH-604	SpB	1	96	ordered_Spar_10	269438	269533	+	1	6_polymorphic
iORF_71702	MSH-604	SpB	0	35	ordered_Spar_10	269453	269487	-	1	6_polymorphic
iORF_71703	MSH-604	SpB	1	30	ordered_Spar_10	269458	269487	-	1	4_divergent
iORF_71706	MSH-604	SpB	0	12	ordered_Spar_10	269505	269516	+	0	4_divergent
iORF_71716	MSH-604	SpB	0	36	ordered_Spar_10	270559	270594	+	0	5_SpeGroup
iORF_71718	MSH-604	SpB	0	15	ordered_Spar_10	270674	270688	+	0	5_SpeGroup
iORF_71719	MSH-604	SpB	1	12	ordered_Spar_10	270685	270696	+	1	3_pPar
iORF_71721	MSH-604	SpB	0	12	ordered_Spar_10	270690	270701	+	1	5_SpeGroup
iORF_71722	MSH-604	SpB	1	21	ordered_Spar_10	270690	270710	+	1	4_divergent
iORF_71725	MSH-604	SpB	1	72	ordered_Spar_10	270800	270871	-	1	4_divergent
iORF_71726	MSH-604	SpB	0	96	ordered_Spar_10	270800	270895	-	1	6_polymorphic
iORF_71729	MSH-604	SpB	1	96	ordered_Spar_10	270822	270917	+	1	3_pPar
iORF_71731	MSH-604	SpB	1	27	ordered_Spar_10	270871	270897	-	0	4_divergent
iORF_71732	MSH-604	SpB	0	78	ordered_Spar_10	270878	270955	+	0	6_polymorphic
iORF_71733	MSH-604	SpB	1	99	ordered_Spar_10	270878	270976	+	0	6_polymorphic
iORF_71734	MSH-604	SpB	1	18	ordered_Spar_10	270957	270974	-	0	1_conserved
iORF_71789	MSH-604	SpB	1	15	ordered_Spar_10	273724	273738	+	0	3_pPar
iORF_71777	MSH-604	SpB	1	90	ordered_Spar_10	273924	274013	-	0	3_pPar
iORF_71778	MSH-604	SpB	1	48	ordered_Spar_10	273982	274029	-	1	3_pPar
iORF_71780	MSH-604	SpB	1	36	ordered_Spar_10	274012	274047	+	1	3_pPar
iORF_71782	MSH-604	SpB	1	27	ordered_Spar_10	274019	274045	-	1	3_pPar
iORF_71784	MSH-604	SpB	1	93	ordered_Spar_10	274026	274118	-	3	4_divergent
iORF_71785	MSH-604	SpB	0	139	ordered_Spar_10	274026	274164	-	3	5_SpeGroup
iORF_71786	MSH-604	SpB	1	99	ordered_Spar_10	274066	274164	-	2	4_divergent
iORF_71787	MSH-604	SpB	0	43	ordered_Spar_10	274076	274118	-	2	5_SpeGroup
iORF_71798	MSH-604	SpB	1	12	ordered_Spar_10	274304	274315	-	0	6_polymorphic
iORF_71752	MSH-604	SpB	0	31	ordered_Spar_10	274767	274797	-	0	6_polymorphic
iORF_71754	MSH-604	SpB	0	49	ordered_Spar_10	274769	274817	+	0	6_polymorphic
iORF_71755	MSH-604	SpB	0	59	ordered_Spar_10	274769	274827	+	0	5_SpeGroup
iORF_71756	MSH-604	SpB	1	72	ordered_Spar_10	274769	274840	+	0	6_polymorphic
iORF_71758	MSH-604	SpB	1	87	ordered_Spar_10	274772	274858	-	3	6_polymorphic
iORF_71759	MSH-604	SpB	0	75	ordered_Spar_10	274784	274858	-	3	7_ancest
iORF_71760	MSH-604	SpB	0	153	ordered_Spar_10	274784	274936	-	3	5_SpeGroup
iORF_71764	MSH-604	SpB	0	45	ordered_Spar_10	274814	274858	-	3	5_SpeGroup
iORF_71766	MSH-604	SpB	1	12	ordered_Spar_10	274857	274868	+	0	6_polymorphic
iORF_71768	MSH-604	SpB	1	24	ordered_Spar_10	274886	274909	+	0	3_pPar
iORF_71818	MSH-604	SpB	0	27	ordered_Spar_10	278670	278696	-	0	5_SpeGroup
iORF_71819	MSH-604	SpB	1	87	ordered_Spar_10	278670	278756	-	1	4_divergent
iORF_71834	MSH-604	SpB	1	36	ordered_Spar_10	278835	278870	+	0	5_SpeGroup
iORF_71836	MSH-604	SpB	0	27	ordered_Spar_10	278881	278907	+	0	5_SpeGroup
iORF_71837	MSH-604	SpB	1	15	ordered_Spar_10	278898	278912	-	0	3_pPar
iORF_71848	MSH-604	SpB	0	200	ordered_Spar_10	282638	282837	-	3	5_SpeGroup
iORF_71850	MSH-604	SpB	1	66	ordered_Spar_10	282638	282703	-	0	6_polymorphic
iORF_71852	MSH-604	SpB	0	48	ordered_Spar_10	282656	282703	-	0	6_polymorphic
iORF_71855	MSH-604	SpB	1	24	ordered_Spar_10	282686	282709	+	0	1_conserved
iORF_71856	MSH-604	SpB	0	43	ordered_Spar_10	282709	282751	+	0	5_SpeGroup
iORF_71857	MSH-604	SpB	1	84	ordered_Spar_10	282709	282792	+	2	5_SpeGroup
iORF_71858	MSH-604	SpB	0	100	ordered_Spar_10	282709	282808	+	2	7_ancest
iORF_71859	MSH-604	SpB	0	221	ordered_Spar_10	282709	282929	+	3	5_SpeGroup
iORF_71843	MSH-604	SpB	1	30	ordered_Spar_10	282776	282805	-	0	4_divergent
iORF_71845	MSH-604	SpB	1	27	ordered_Spar_10	282782	282808	+	0	4_divergent
iORF_71846	MSH-604	SpB	1	48	ordered_Spar_10	282808	282855	+	1	3_pPar
iORF_71876	MSH-604	SpB	0	57	ordered_Spar_10	285644	285700	-	1	5_SpeGroup
iORF_71878	MSH-604	SpB	0	30	ordered_Spar_10	285649	285678	-	1	5_SpeGroup
iORF_71881	MSH-604	SpB	1	39	ordered_Spar_10	285662	285700	-	1	4_divergent
iORF_71882	MSH-604	SpB	1	99	ordered_Spar_10	285670	285768	+	1	4_divergent
iORF_71884	MSH-604	SpB	1	66	ordered_Spar_10	285677	285742	+	0	3_pPar
iORF_71885	MSH-604	SpB	1	12	ordered_Spar_10	285694	285705	-	0	3_pPar
iORF_71869	MSH-604	SpB	1	30	ordered_Spar_10	285760	285789	-	0	6_polymorphic
iORF_71870	MSH-604	SpB	0	90	ordered_Spar_10	285760	285849	-	0	6_polymorphic
iORF_71871	MSH-604	SpB	0	25	ordered_Spar_10	285765	285789	-	0	6_polymorphic
iORF_71872	MSH-604	SpB	0	15	ordered_Spar_10	285782	285796	-	0	5_SpeGroup
iORF_71874	MSH-604	SpB	1	24	ordered_Spar_10	285798	285821	-	0	3_pPar
iORF_71877	MSH-604	SpB	1	9	ordered_Spar_10	285841	285849	-	0	6_polymorphic
iORF_71880	MSH-604	SpB	0	18	ordered_Spar_10	285878	285895	-	0	5_SpeGroup
iORF_71890	MSH-604	SpB	0	60	ordered_Spar_10	287653	287712	-	2	6_polymorphic
iORF_71891	MSH-604	SpB	1	12	ordered_Spar_10	287653	287664	-	0	6_polymorphic
iORF_71893	MSH-604	SpB	0	16	ordered_Spar_10	287681	287696	+	2	6_polymorphic
iORF_71909	MSH-604	SpB	0	142	ordered_Spar_10	290447	290588	-	5	7_ancest
iORF_71910	MSH-604	SpB	0	44	ordered_Spar_10	290470	290513	-	3	5_SpeGroup
iORF_71911	MSH-604	SpB	0	117	ordered_Spar_10	290472	290588	-	5	5_SpeGroup
iORF_71913	MSH-604	SpB	0	24	ordered_Spar_10	290490	290513	-	2	7_ancest
iORF_71914	MSH-604	SpB	0	26	ordered_Spar_10	290493	290518	+	2	6_polymorphic
iORF_71915	MSH-604	SpB	0	31	ordered_Spar_10	290493	290523	+	2	6_polymorphic
iORF_71916	MSH-604	SpB	0	70	ordered_Spar_10	290493	290562	+	2	7_ancest
iORF_71917	MSH-604	SpB	1	93	ordered_Spar_10	290493	290585	+	4	6_polymorphic
iORF_71918	MSH-604	SpB	0	106	ordered_Spar_10	290493	290598	+	4	5_SpeGroup
iORF_71895	MSH-604	SpB	0	74	ordered_Spar_10	290515	290588	-	2	5_SpeGroup
iORF_71896	MSH-604	SpB	1	138	ordered_Spar_10	290515	290652	-	4	6_polymorphic
iORF_71898	MSH-604	SpB	1	48	ordered_Spar_10	290541	290588	-	2	5_SpeGroup
iORF_71900	MSH-604	SpB	0	27	ordered_Spar_10	290559	290585	+	2	6_polymorphic
iORF_71901	MSH-604	SpB	0	40	ordered_Spar_10	290559	290598	+	2	5_SpeGroup
iORF_71903	MSH-604	SpB	1	21	ordered_Spar_10	290578	290598	+	0	5_SpeGroup
iORF_71904	MSH-604	SpB	0	58	ordered_Spar_10	290595	290652	-	2	5_SpeGroup
iORF_71905	MSH-604	SpB	0	33	ordered_Spar_10	290620	290652	-	0	4_divergent
iORF_71906	MSH-604	SpB	1	30	ordered_Spar_10	290639	290668	+	0	4_divergent
iORF_71907	MSH-604	SpB	0	48	ordered_Spar_10	290639	290686	+	1	5_SpeGroup
iORF_71943	MSH-604	SpB	0	85	ordered_Spar_10	292496	292580	-	0	5_SpeGroup
iORF_71951	MSH-604	SpB	1	9	ordered_Spar_10	292540	292548	+	0	1_conserved
iORF_71952	MSH-604	SpB	1	9	ordered_Spar_10	292545	292553	+	0	1_conserved
iORF_71924	MSH-604	SpB	1	75	ordered_Spar_10	292583	292657	-	2	4_divergent
iORF_71925	MSH-604	SpB	0	160	ordered_Spar_10	292583	292742	-	2	5_SpeGroup
iORF_71926	MSH-604	SpB	1	156	ordered_Spar_10	292587	292742	-	2	4_divergent
iORF_71928	MSH-604	SpB	1	9	ordered_Spar_10	292600	292608	+	0	5_SpeGroup
iORF_71929	MSH-604	SpB	0	19	ordered_Spar_10	292608	292626	+	2	5_SpeGroup
iORF_71930	MSH-604	SpB	1	75	ordered_Spar_10	292608	292682	+	2	4_divergent
iORF_71931	MSH-604	SpB	0	43	ordered_Spar_10	292615	292657	-	2	5_SpeGroup
iORF_71933	MSH-604	SpB	1	66	ordered_Spar_10	292651	292716	+	0	3_pPar
iORF_71934	MSH-604	SpB	0	27	ordered_Spar_10	292656	292682	+	0	5_SpeGroup
iORF_71940	MSH-604	SpB	1	12	ordered_Spar_10	292721	292732	+	0	3_pPar
iORF_71941	MSH-604	SpB	1	21	ordered_Spar_10	292735	292755	+	0	3_pPar
iORF_71972	MSH-604	SpB	0	147	ordered_Spar_10	293692	293838	+	15	5_SpeGroup
iORF_71957	MSH-604	SpB	1	15	ordered_Spar_10	293703	293717	-	0	6_polymorphic
iORF_71959	MSH-604	SpB	1	132	ordered_Spar_10	293707	293838	+	15	5_SpeGroup
iORF_71962	MSH-604	SpB	0	88	ordered_Spar_10	293720	293807	+	15	5_SpeGroup
iORF_71971	MSH-604	SpB	0	86	ordered_Spar_10	293744	293829	-	9	5_SpeGroup
iORF_71954	MSH-604	SpB	1	60	ordered_Spar_10	293770	293829	-	1	4_divergent
iORF_71955	MSH-604	SpB	1	27	ordered_Spar_10	293781	293807	+	1	4_divergent
iORF_71956	MSH-604	SpB	1	33	ordered_Spar_10	293817	293849	+	0	3_pPar
iORF_71973	MSH-604	SpB	1	66	ordered_Spar_10	294733	294798	-	3	4_divergent
iORF_71975	MSH-604	SpB	0	41	ordered_Spar_10	294758	294798	-	3	5_SpeGroup
iORF_71998	MSH-604	SpB	0	139	ordered_Spar_10	296249	296387	-	2	6_polymorphic
iORF_71999	MSH-604	SpB	0	72	ordered_Spar_10	296249	296320	-	2	7_ancest
iORF_72000	MSH-604	SpB	0	58	ordered_Spar_10	296263	296320	-	2	5_SpeGroup
iORF_72001	MSH-604	SpB	1	9	ordered_Spar_10	296265	296273	+	0	4_divergent
iORF_72002	MSH-604	SpB	1	78	ordered_Spar_10	296310	296387	-	0	6_polymorphic
iORF_71991	MSH-604	SpB	1	72	ordered_Spar_10	296384	296455	-	0	1_conserved
iORF_71993	MSH-604	SpB	0	27	ordered_Spar_10	296407	296433	-	0	5_SpeGroup
iORF_71994	MSH-604	SpB	1	12	ordered_Spar_10	296409	296420	+	0	6_polymorphic
iORF_71995	MSH-604	SpB	0	36	ordered_Spar_10	296409	296444	+	0	6_polymorphic
iORF_71997	MSH-604	SpB	1	18	ordered_Spar_10	296427	296444	+	0	6_polymorphic
iORF_72010	MSH-604	SpB	1	51	ordered_Spar_10	296933	296983	-	0	5_SpeGroup
iORF_72011	MSH-604	SpB	0	46	ordered_Spar_10	296938	296983	-	0	5_SpeGroup
iORF_72013	MSH-604	SpB	0	43	ordered_Spar_10	296946	296988	+	0	6_polymorphic
iORF_72014	MSH-604	SpB	1	60	ordered_Spar_10	296946	297005	+	0	5_SpeGroup
iORF_72016	MSH-604	SpB	0	72	ordered_Spar_10	296958	297029	-	0	6_polymorphic
iORF_72017	MSH-604	SpB	0	24	ordered_Spar_10	296982	297005	+	0	4_divergent
iORF_72019	MSH-604	SpB	0	18	ordered_Spar_10	296985	297002	-	0	6_polymorphic
iORF_72020	MSH-604	SpB	1	45	ordered_Spar_10	296985	297029	-	0	6_polymorphic
iORF_72021	MSH-604	SpB	1	51	ordered_Spar_10	296990	297040	-	0	3_pPar
iORF_72022	MSH-604	SpB	0	12	ordered_Spar_10	297018	297029	-	0	6_polymorphic
iORF_72045	MSH-604	SpB	1	33	ordered_Spar_10	299544	299576	-	0	3_pPar
iORF_72034	MSH-604	SpB	0	9	ordered_Spar_10	299556	299564	+	0	4_divergent
iORF_72035	MSH-604	SpB	1	27	ordered_Spar_10	299556	299582	+	0	5_SpeGroup
iORF_72038	MSH-604	SpB	0	18	ordered_Spar_10	299565	299582	+	0	5_SpeGroup
iORF_72041	MSH-604	SpB	0	106	ordered_Spar_10	299579	299684	+	3	6_polymorphic
iORF_72042	MSH-604	SpB	1	54	ordered_Spar_10	299579	299632	+	2	6_polymorphic
iORF_72044	MSH-604	SpB	1	12	ordered_Spar_10	299587	299598	-	0	3_pPar
iORF_72030	MSH-604	SpB	0	12	ordered_Spar_10	299659	299670	+	0	4_divergent
iORF_72032	MSH-604	SpB	1	57	ordered_Spar_10	299659	299715	+	1	6_polymorphic
iORF_72033	MSH-604	SpB	0	61	ordered_Spar_10	299659	299719	+	1	5_SpeGroup
iORF_72036	MSH-604	SpB	0	25	ordered_Spar_10	299716	299740	+	0	5_SpeGroup
iORF_72107	MSH-604	SpB	1	12	ordered_Spar_10	301961	301972	+	0	3_pPar
iORF_72139	MSH-604	SpB	0	177	ordered_Spar_10	301989	302165	-	10	5_SpeGroup
iORF_72145	MSH-604	SpB	0	184	ordered_Spar_10	302001	302184	+	10	5_SpeGroup
iORF_72165	MSH-604	SpB	0	137	ordered_Spar_10	302021	302157	+	8	7_ancest
iORF_72166	MSH-604	SpB	1	168	ordered_Spar_10	302021	302188	+	10	5_SpeGroup
iORF_72167	MSH-604	SpB	0	222	ordered_Spar_10	302021	302242	+	43	5_SpeGroup
iORF_72065	MSH-604	SpB	0	102	ordered_Spar_10	302040	302141	+	8	6_polymorphic
iORF_72066	MSH-604	SpB	0	148	ordered_Spar_10	302040	302187	+	10	5_SpeGroup
iORF_72067	MSH-604	SpB	0	149	ordered_Spar_10	302040	302188	+	10	7_ancest
iORF_72080	MSH-604	SpB	0	101	ordered_Spar_10	302065	302165	-	9	5_SpeGroup
iORF_72085	MSH-604	SpB	1	60	ordered_Spar_10	302082	302141	+	7	6_polymorphic
iORF_72087	MSH-604	SpB	1	12	ordered_Spar_10	302090	302101	-	0	3_pPar
iORF_72088	MSH-604	SpB	0	75	ordered_Spar_10	302107	302181	+	1	5_SpeGroup
iORF_72089	MSH-604	SpB	1	78	ordered_Spar_10	302107	302184	+	1	5_SpeGroup
iORF_72095	MSH-604	SpB	0	24	ordered_Spar_10	302174	302197	-	1	6_polymorphic
iORF_72097	MSH-604	SpB	1	15	ordered_Spar_10	302188	302202	+	0	1_conserved
iORF_72108	MSH-604	SpB	1	12	ordered_Spar_10	302222	302233	-	0	4_divergent
iORF_72109	MSH-604	SpB	0	250	ordered_Spar_10	302222	302471	-	11	7_ancest
iORF_72110	MSH-604	SpB	0	83	ordered_Spar_10	302235	302317	+	1	5_SpeGroup
iORF_72111	MSH-604	SpB	1	162	ordered_Spar_10	302235	302396	+	9	5_SpeGroup
iORF_72112	MSH-604	SpB	0	39	ordered_Spar_10	302239	302277	+	0	6_polymorphic
iORF_72113	MSH-604	SpB	1	120	ordered_Spar_10	302239	302358	+	9	6_polymorphic
iORF_72114	MSH-604	SpB	0	158	ordered_Spar_10	302239	302396	+	9	4_divergent
iORF_72119	MSH-604	SpB	1	123	ordered_Spar_10	302330	302452	-	10	5_SpeGroup
iORF_72120	MSH-604	SpB	0	81	ordered_Spar_10	302333	302413	+	8	5_SpeGroup
iORF_72121	MSH-604	SpB	0	92	ordered_Spar_10	302333	302424	+	9	5_SpeGroup
iORF_72122	MSH-604	SpB	1	99	ordered_Spar_10	302333	302431	+	9	5_SpeGroup
iORF_72125	MSH-604	SpB	0	83	ordered_Spar_10	302370	302452	-	2	6_polymorphic
iORF_72126	MSH-604	SpB	1	102	ordered_Spar_10	302370	302471	-	2	5_SpeGroup
iORF_72127	MSH-604	SpB	0	77	ordered_Spar_10	302376	302452	-	2	6_polymorphic
iORF_72128	MSH-604	SpB	0	89	ordered_Spar_10	302383	302471	-	2	5_SpeGroup
iORF_72131	MSH-604	SpB	0	15	ordered_Spar_10	302417	302431	+	0	5_SpeGroup
iORF_72132	MSH-604	SpB	1	48	ordered_Spar_10	302428	302475	+	1	5_SpeGroup
iORF_72133	MSH-604	SpB	0	142	ordered_Spar_10	302428	302569	+	1	5_SpeGroup
iORF_72134	MSH-604	SpB	0	224	ordered_Spar_10	302428	302651	+	1	5_SpeGroup
iORF_72135	MSH-604	SpB	0	30	ordered_Spar_10	302442	302471	-	0	4_divergent
iORF_72136	MSH-604	SpB	0	64	ordered_Spar_10	302451	302514	+	0	4_divergent
iORF_72137	MSH-604	SpB	1	174	ordered_Spar_10	302451	302624	+	0	5_SpeGroup
iORF_72141	MSH-604	SpB	0	117	ordered_Spar_10	302508	302624	+	0	5_SpeGroup
iORF_72144	MSH-604	SpB	0	96	ordered_Spar_10	302574	302669	-	0	5_SpeGroup
iORF_72147	MSH-604	SpB	1	39	ordered_Spar_10	302663	302701	-	1	6_polymorphic
iORF_72148	MSH-604	SpB	0	36	ordered_Spar_10	302666	302701	-	1	6_polymorphic
iORF_72149	MSH-604	SpB	1	93	ordered_Spar_10	302677	302769	-	1	6_polymorphic
iORF_72150	MSH-604	SpB	1	39	ordered_Spar_10	302682	302720	-	1	6_polymorphic
iORF_72151	MSH-604	SpB	0	27	ordered_Spar_10	302694	302720	-	1	5_SpeGroup
iORF_72152	MSH-604	SpB	0	30	ordered_Spar_10	302713	302742	+	0	4_divergent
iORF_72153	MSH-604	SpB	1	12	ordered_Spar_10	302719	302730	+	0	6_polymorphic
iORF_72154	MSH-604	SpB	1	81	ordered_Spar_10	302727	302807	+	5	4_divergent
iORF_72155	MSH-604	SpB	0	30	ordered_Spar_10	302735	302764	-	0	6_polymorphic
iORF_72157	MSH-604	SpB	0	48	ordered_Spar_10	302760	302807	+	5	5_SpeGroup
iORF_72158	MSH-604	SpB	0	9	ordered_Spar_10	302761	302769	-	0	6_polymorphic
iORF_72163	MSH-604	SpB	1	30	ordered_Spar_10	302804	302833	+	0	3_pPar
iORF_72169	MSH-604	SpB	1	48	ordered_Spar_10	302850	302897	+	0	4_divergent
iORF_72170	MSH-604	SpB	0	132	ordered_Spar_10	302850	302981	+	2	5_SpeGroup
iORF_72171	MSH-604	SpB	0	189	ordered_Spar_10	302850	303038	+	3	7_ancest
iORF_72172	MSH-604	SpB	1	72	ordered_Spar_10	302857	302928	-	1	1_conserved
iORF_72046	MSH-604	SpB	1	24	ordered_Spar_10	302883	302906	-	1	4_divergent
iORF_72048	MSH-604	SpB	0	150	ordered_Spar_10	302883	303032	-	3	5_SpeGroup
iORF_72049	MSH-604	SpB	1	15	ordered_Spar_10	302899	302913	+	1	3_pPar
iORF_72050	MSH-604	SpB	1	9	ordered_Spar_10	302903	302911	-	0	5_SpeGroup
iORF_72051	MSH-604	SpB	0	99	ordered_Spar_10	302903	303001	-	2	4_divergent
iORF_72053	MSH-604	SpB	1	54	ordered_Spar_10	302914	302967	+	1	6_polymorphic
iORF_72054	MSH-604	SpB	0	125	ordered_Spar_10	302914	303038	+	2	6_polymorphic
iORF_72055	MSH-604	SpB	0	58	ordered_Spar_10	302944	303001	-	2	6_polymorphic
iORF_72059	MSH-604	SpB	1	42	ordered_Spar_10	302960	303001	-	1	6_polymorphic
iORF_72060	MSH-604	SpB	0	73	ordered_Spar_10	302960	303032	-	1	6_polymorphic
iORF_72062	MSH-604	SpB	1	69	ordered_Spar_10	302964	303032	-	1	6_polymorphic
iORF_72063	MSH-604	SpB	1	33	ordered_Spar_10	302974	303006	+	1	6_polymorphic
iORF_72064	MSH-604	SpB	0	115	ordered_Spar_10	302974	303088	+	4	6_polymorphic
iORF_72068	MSH-604	SpB	1	36	ordered_Spar_10	303003	303038	+	0	6_polymorphic
iORF_72069	MSH-604	SpB	1	93	ordered_Spar_10	303010	303102	-	3	3_pPar
iORF_72071	MSH-604	SpB	1	36	ordered_Spar_10	303031	303066	+	3	3_pPar
iORF_72073	MSH-604	SpB	0	36	ordered_Spar_10	303050	303085	+	3	7_ancest
iORF_72074	MSH-604	SpB	1	39	ordered_Spar_10	303050	303088	+	3	6_polymorphic
iORF_72179	MSH-604	SpB	1	24	ordered_Spar_10	304468	304491	+	0	4_divergent
iORF_72174	MSH-604	SpB	1	57	ordered_Spar_10	304560	304616	+	1	5_SpeGroup
iORF_72176	MSH-604	SpB	1	27	ordered_Spar_10	304599	304625	-	0	4_divergent
iORF_72177	MSH-604	SpB	0	15	ordered_Spar_10	304602	304616	+	0	4_divergent
iORF_72181	MSH-604	SpB	1	15	ordered_Spar_10	304618	304632	+	0	6_polymorphic
iORF_72182	MSH-604	SpB	0	9	ordered_Spar_10	304624	304632	+	0	6_polymorphic
iORF_72184	MSH-604	SpB	0	9	ordered_Spar_10	304632	304640	+	1	5_SpeGroup
iORF_72185	MSH-604	SpB	0	24	ordered_Spar_10	304632	304655	+	1	7_ancest
iORF_72186	MSH-604	SpB	0	51	ordered_Spar_10	304632	304682	+	1	7_ancest
iORF_72187	MSH-604	SpB	0	56	ordered_Spar_10	304632	304687	+	1	5_SpeGroup
iORF_72188	MSH-604	SpB	0	17	ordered_Spar_10	304637	304653	-	1	5_SpeGroup
iORF_72189	MSH-604	SpB	0	42	ordered_Spar_10	304646	304687	+	0	5_SpeGroup
iORF_72191	MSH-604	SpB	1	36	ordered_Spar_10	304650	304685	-	0	3_pPar
iORF_72192	MSH-604	SpB	0	12	ordered_Spar_10	304671	304682	+	0	4_divergent
iORF_72235	MSH-604	SpB	0	87	ordered_Spar_10	307641	307727	-	2	7_ancest
iORF_72236	MSH-604	SpB	0	39	ordered_Spar_10	307643	307681	+	0	5_SpeGroup
iORF_72237	MSH-604	SpB	0	70	ordered_Spar_10	307658	307727	-	2	5_SpeGroup
iORF_72242	MSH-604	SpB	1	45	ordered_Spar_10	307699	307743	+	0	3_pPar
iORF_72245	MSH-604	SpB	0	18	ordered_Spar_10	307710	307727	-	0	5_SpeGroup
iORF_72246	MSH-604	SpB	0	27	ordered_Spar_10	307720	307746	-	0	6_polymorphic
iORF_72247	MSH-604	SpB	1	48	ordered_Spar_10	307746	307793	-	5	3_pPar
iORF_72248	MSH-604	SpB	1	42	ordered_Spar_10	307748	307789	+	5	3_pPar
iORF_72251	MSH-604	SpB	1	21	ordered_Spar_10	307779	307799	+	0	3_pPar
iORF_72327	MSH-604	SpB	0	27	ordered_Spar_10	309897	309923	+	0	4_divergent
iORF_72328	MSH-604	SpB	0	117	ordered_Spar_10	309902	310018	+	8	5_SpeGroup
iORF_72331	MSH-604	SpB	1	183	ordered_Spar_10	309942	310124	-	15	5_SpeGroup
iORF_72332	MSH-604	SpB	1	57	ordered_Spar_10	309962	310018	+	4	5_SpeGroup
iORF_72333	MSH-604	SpB	0	30	ordered_Spar_10	309964	309993	+	4	4_divergent
iORF_72336	MSH-604	SpB	0	24	ordered_Spar_10	309995	310018	+	0	5_SpeGroup
iORF_72337	MSH-604	SpB	0	51	ordered_Spar_10	310078	310128	-	1	4_divergent
iORF_72342	MSH-604	SpB	1	42	ordered_Spar_10	310129	310170	-	0	3_pPar
iORF_72343	MSH-604	SpB	0	12	ordered_Spar_10	310131	310142	+	0	6_polymorphic
iORF_72383	MSH-604	SpB	1	78	ordered_Spar_10	312864	312941	-	2	6_polymorphic
iORF_72384	MSH-604	SpB	0	12	ordered_Spar_10	312864	312875	-	0	5_SpeGroup
iORF_72385	MSH-604	SpB	0	18	ordered_Spar_10	312864	312881	-	0	6_polymorphic
iORF_72386	MSH-604	SpB	0	39	ordered_Spar_10	312864	312902	-	0	5_SpeGroup
iORF_72387	MSH-604	SpB	0	48	ordered_Spar_10	312894	312941	-	2	6_polymorphic
iORF_72394	MSH-604	SpB	1	60	ordered_Spar_10	312910	312969	-	2	4_divergent
iORF_72395	MSH-604	SpB	0	21	ordered_Spar_10	312910	312930	-	0	5_SpeGroup
iORF_72399	MSH-604	SpB	0	52	ordered_Spar_10	312921	312972	-	2	5_SpeGroup
iORF_72407	MSH-604	SpB	1	42	ordered_Spar_10	312940	312981	+	2	4_divergent
iORF_72376	MSH-604	SpB	0	48	ordered_Spar_10	312971	313018	+	0	4_divergent
iORF_72377	MSH-604	SpB	1	39	ordered_Spar_10	312987	313025	+	0	1_conserved
iORF_72378	MSH-604	SpB	1	33	ordered_Spar_10	312997	313029	-	0	1_conserved
iORF_72379	MSH-604	SpB	0	9	ordered_Spar_10	313028	313036	+	0	5_SpeGroup
iORF_72381	MSH-604	SpB	1	90	ordered_Spar_10	313028	313117	+	1	5_SpeGroup
iORF_72382	MSH-604	SpB	0	99	ordered_Spar_10	313028	313126	+	1	5_SpeGroup
iORF_167881	MSH-604	SpB	0	24	ordered_Spar_10	338018	338041	-	0	5_SpeGroup
iORF_167883	MSH-604	SpB	0	24	ordered_Spar_10	338027	338050	-	0	6_polymorphic
iORF_167884	MSH-604	SpB	1	15	ordered_Spar_10	338027	338041	-	0	6_polymorphic
iORF_167834	MSH-604	SpB	1	81	ordered_Spar_10	338116	338196	+	1	3_pPar
iORF_167838	MSH-604	SpB	1	81	ordered_Spar_10	338141	338221	+	2	4_divergent
iORF_167839	MSH-604	SpB	0	103	ordered_Spar_10	338141	338243	+	7	5_SpeGroup
iORF_167840	MSH-604	SpB	0	27	ordered_Spar_10	338193	338219	-	1	5_SpeGroup
iORF_167842	MSH-604	SpB	1	15	ordered_Spar_10	338218	338232	+	0	4_divergent
iORF_167845	MSH-604	SpB	1	18	ordered_Spar_10	338224	338241	-	0	5_SpeGroup
iORF_167848	MSH-604	SpB	1	18	ordered_Spar_10	338267	338284	+	1	4_divergent
iORF_167873	MSH-604	SpB	1	18	ordered_Spar_10	338538	338555	+	3	3_pPar
iORF_167966	MSH-604	SpB	1	69	ordered_Spar_10	341054	341122	+	0	1_conserved
iORF_167904	MSH-604	SpB	1	51	ordered_Spar_10	341122	341172	+	0	3_pPar
iORF_167908	MSH-604	SpB	1	24	ordered_Spar_10	341127	341150	+	0	1_conserved
iORF_167934	MSH-604	SpB	1	36	ordered_Spar_10	341165	341200	+	5	4_divergent
iORF_167935	MSH-604	SpB	0	71	ordered_Spar_10	341165	341235	+	7	5_SpeGroup
iORF_167936	MSH-604	SpB	0	64	ordered_Spar_10	341172	341235	+	7	6_polymorphic
iORF_167937	MSH-604	SpB	0	113	ordered_Spar_10	341172	341284	+	7	5_SpeGroup
iORF_167939	MSH-604	SpB	1	159	ordered_Spar_10	341172	341330	+	7	5_SpeGroup
iORF_167940	MSH-604	SpB	0	12	ordered_Spar_10	341209	341220	+	0	6_polymorphic
iORF_167941	MSH-604	SpB	1	27	ordered_Spar_10	341209	341235	+	2	6_polymorphic
iORF_167942	MSH-604	SpB	0	76	ordered_Spar_10	341209	341284	+	2	5_SpeGroup
iORF_167945	MSH-604	SpB	0	66	ordered_Spar_10	341265	341330	+	0	6_polymorphic
iORF_167946	MSH-604	SpB	0	80	ordered_Spar_10	341265	341344	+	0	6_polymorphic
iORF_167947	MSH-604	SpB	0	56	ordered_Spar_10	341314	341369	-	1	5_SpeGroup
iORF_167948	MSH-604	SpB	1	57	ordered_Spar_10	341314	341370	-	2	5_SpeGroup
iORF_167950	MSH-604	SpB	0	15	ordered_Spar_10	341316	341330	+	0	6_polymorphic
iORF_167952	MSH-604	SpB	0	59	ordered_Spar_10	341332	341390	+	2	5_SpeGroup
iORF_167953	MSH-604	SpB	1	87	ordered_Spar_10	341332	341418	+	2	4_divergent
iORF_167954	MSH-604	SpB	0	53	ordered_Spar_10	341344	341396	+	2	5_SpeGroup
iORF_167955	MSH-604	SpB	1	9	ordered_Spar_10	341382	341390	+	0	5_SpeGroup
iORF_167956	MSH-604	SpB	0	10	ordered_Spar_10	341382	341391	+	0	5_SpeGroup
iORF_167957	MSH-604	SpB	0	27	ordered_Spar_10	341399	341425	+	0	6_polymorphic
iORF_167958	MSH-604	SpB	1	45	ordered_Spar_10	341415	341459	+	0	1_conserved
iORF_167967	MSH-604	SpB	1	159	ordered_Spar_10	341604	341762	-	7	3_pPar
iORF_167969	MSH-604	SpB	0	39	ordered_Spar_10	341656	341694	-	0	4_divergent
iORF_167970	MSH-604	SpB	1	168	ordered_Spar_10	341656	341823	-	8	4_divergent
iORF_167973	MSH-604	SpB	1	27	ordered_Spar_10	341762	341788	-	2	4_divergent
iORF_167974	MSH-604	SpB	0	62	ordered_Spar_10	341762	341823	-	3	5_SpeGroup
iORF_167977	MSH-604	SpB	0	36	ordered_Spar_10	341792	341827	-	0	5_SpeGroup
iORF_167978	MSH-604	SpB	1	147	ordered_Spar_10	341792	341938	-	2	4_divergent
iORF_167979	MSH-604	SpB	0	198	ordered_Spar_10	341804	342001	+	3	6_polymorphic
iORF_167980	MSH-604	SpB	0	232	ordered_Spar_10	341804	342035	+	3	6_polymorphic
iORF_167981	MSH-604	SpB	1	99	ordered_Spar_10	341804	341902	+	1	6_polymorphic
iORF_167982	MSH-604	SpB	0	116	ordered_Spar_10	341804	341919	+	1	5_SpeGroup
iORF_167985	MSH-604	SpB	0	77	ordered_Spar_10	341826	341902	+	1	5_SpeGroup
iORF_167986	MSH-604	SpB	0	120	ordered_Spar_10	341826	341945	+	2	6_polymorphic
iORF_167987	MSH-604	SpB	0	139	ordered_Spar_10	341841	341979	-	2	6_polymorphic
iORF_167988	MSH-604	SpB	0	81	ordered_Spar_10	341899	341979	-	1	5_SpeGroup
iORF_167989	MSH-604	SpB	0	60	ordered_Spar_10	341932	341991	+	2	5_SpeGroup
iORF_167990	MSH-604	SpB	0	70	ordered_Spar_10	341932	342001	+	2	6_polymorphic
iORF_167991	MSH-604	SpB	1	144	ordered_Spar_10	341932	342075	+	2	6_polymorphic
iORF_167992	MSH-604	SpB	1	45	ordered_Spar_10	341935	341979	-	1	6_polymorphic
iORF_167994	MSH-604	SpB	0	12	ordered_Spar_10	341942	341953	-	0	5_SpeGroup
iORF_167885	MSH-604	SpB	0	84	ordered_Spar_10	341952	342035	+	1	5_SpeGroup
iORF_167888	MSH-604	SpB	0	111	ordered_Spar_10	341965	342075	+	1	6_polymorphic
iORF_167889	MSH-604	SpB	0	9	ordered_Spar_10	341983	341991	+	1	5_SpeGroup
iORF_167890	MSH-604	SpB	1	63	ordered_Spar_10	341994	342056	-	0	3_pPar
iORF_167891	MSH-604	SpB	0	21	ordered_Spar_10	342055	342075	+	0	5_SpeGroup
iORF_167895	MSH-604	SpB	0	266	ordered_Spar_10	342093	342358	+	5	5_SpeGroup
iORF_167896	MSH-604	SpB	1	270	ordered_Spar_10	342093	342362	+	5	5_SpeGroup
iORF_167897	MSH-604	SpB	0	264	ordered_Spar_10	342095	342358	+	4	5_SpeGroup
iORF_167898	MSH-604	SpB	1	66	ordered_Spar_10	342131	342196	+	1	4_divergent
iORF_167899	MSH-604	SpB	0	24	ordered_Spar_10	342167	342190	-	1	5_SpeGroup
iORF_167900	MSH-604	SpB	0	234	ordered_Spar_10	342167	342400	-	4	6_polymorphic
iORF_167907	MSH-604	SpB	1	315	ordered_Spar_10	342244	342558	+	4	5_SpeGroup
iORF_167909	MSH-604	SpB	0	24	ordered_Spar_10	342280	342303	-	1	5_SpeGroup
iORF_167910	MSH-604	SpB	0	42	ordered_Spar_10	342290	342331	+	2	4_divergent
iORF_167913	MSH-604	SpB	1	81	ordered_Spar_10	342320	342400	-	1	6_polymorphic
iORF_167914	MSH-604	SpB	0	50	ordered_Spar_10	342351	342400	-	1	5_SpeGroup
iORF_167915	MSH-604	SpB	0	46	ordered_Spar_10	342355	342400	-	0	5_SpeGroup
iORF_167916	MSH-604	SpB	0	91	ordered_Spar_10	342362	342452	+	0	5_SpeGroup
iORF_167917	MSH-604	SpB	1	153	ordered_Spar_10	342362	342514	+	0	4_divergent
iORF_167918	MSH-604	SpB	0	138	ordered_Spar_10	342377	342514	+	0	5_SpeGroup
iORF_167920	MSH-604	SpB	1	66	ordered_Spar_10	342387	342452	+	0	4_divergent
iORF_167922	MSH-604	SpB	0	96	ordered_Spar_10	342403	342498	-	0	5_SpeGroup
iORF_167924	MSH-604	SpB	0	150	ordered_Spar_10	342409	342558	+	1	4_divergent
iORF_167928	MSH-604	SpB	1	48	ordered_Spar_10	342449	342496	-	0	4_divergent
iORF_167929	MSH-604	SpB	1	60	ordered_Spar_10	342459	342518	+	0	3_pPar
iORF_167930	MSH-604	SpB	1	81	ordered_Spar_10	342519	342599	+	1	3_pPar
iORF_167933	MSH-604	SpB	1	18	ordered_Spar_10	342565	342582	+	0	3_pPar
iORF_168051	MSH-604	SpB	0	11	ordered_Spar_10	343330	343340	-	1	5_SpeGroup
iORF_168052	MSH-604	SpB	0	98	ordered_Spar_10	343330	343427	-	4	5_SpeGroup
iORF_168063	MSH-604	SpB	0	88	ordered_Spar_10	343340	343427	-	3	5_SpeGroup
iORF_168131	MSH-604	SpB	1	69	ordered_Spar_10	343609	343677	+	4	6_polymorphic
iORF_168143	MSH-604	SpB	1	27	ordered_Spar_10	343722	343748	-	0	3_pPar
iORF_168152	MSH-604	SpB	0	192	ordered_Spar_10	343747	343938	+	3	5_SpeGroup
iORF_168164	MSH-604	SpB	1	15	ordered_Spar_10	343901	343915	+	0	3_pPar
iORF_168168	MSH-604	SpB	1	18	ordered_Spar_10	343918	343935	-	0	3_pPar
iORF_168172	MSH-604	SpB	1	102	ordered_Spar_10	343940	344041	-	5	5_SpeGroup
iORF_168174	MSH-604	SpB	0	110	ordered_Spar_10	343956	344065	-	5	5_SpeGroup
iORF_168175	MSH-604	SpB	1	9	ordered_Spar_10	343958	343966	+	1	3_pPar
iORF_168177	MSH-604	SpB	1	42	ordered_Spar_10	343978	344019	-	1	5_SpeGroup
iORF_168000	MSH-604	SpB	0	99	ordered_Spar_10	344149	344247	-	2	5_SpeGroup
iORF_168001	MSH-604	SpB	0	33	ordered_Spar_10	344171	344203	-	0	4_divergent
iORF_168004	MSH-604	SpB	0	48	ordered_Spar_10	344200	344247	-	2	6_polymorphic
iORF_168010	MSH-604	SpB	1	45	ordered_Spar_10	344238	344282	+	5	4_divergent
iORF_168012	MSH-604	SpB	1	12	ordered_Spar_10	344241	344252	-	0	3_pPar
iORF_168015	MSH-604	SpB	0	32	ordered_Spar_10	344251	344282	+	5	5_SpeGroup
iORF_168070	MSH-604	SpB	1	90	ordered_Spar_10	344793	344882	-	4	5_SpeGroup
iORF_168071	MSH-604	SpB	0	122	ordered_Spar_10	344793	344914	-	6	5_SpeGroup
iORF_168073	MSH-604	SpB	0	45	ordered_Spar_10	344831	344875	+	4	7_ancest
iORF_168075	MSH-604	SpB	0	69	ordered_Spar_10	344831	344899	+	4	5_SpeGroup
iORF_168076	MSH-604	SpB	1	30	ordered_Spar_10	344835	344864	+	0	3_pPar
iORF_168079	MSH-604	SpB	0	45	ordered_Spar_10	344838	344882	-	4	5_SpeGroup
iORF_168080	MSH-604	SpB	1	69	ordered_Spar_10	344846	344914	-	6	4_divergent
iORF_168083	MSH-604	SpB	0	36	ordered_Spar_10	344879	344914	-	2	7_ancest
iORF_168085	MSH-604	SpB	0	75	ordered_Spar_10	344911	344985	-	2	6_polymorphic
iORF_168086	MSH-604	SpB	1	24	ordered_Spar_10	344932	344955	+	0	3_pPar
iORF_168088	MSH-604	SpB	0	9	ordered_Spar_10	344942	344950	+	0	5_SpeGroup
iORF_168196	MSH-604	SpB	0	95	ordered_Spar_10	345980	346074	-	3	6_polymorphic
iORF_168188	MSH-604	SpB	0	81	ordered_Spar_10	345994	346074	-	3	6_polymorphic
iORF_168219	MSH-604	SpB	0	49	ordered_Spar_10	346026	346074	-	0	5_SpeGroup
iORF_168226	MSH-604	SpB	0	15	ordered_Spar_10	346033	346047	+	0	5_SpeGroup
iORF_168239	MSH-604	SpB	0	64	ordered_Spar_10	346044	346107	+	2	5_SpeGroup
iORF_168190	MSH-604	SpB	0	15	ordered_Spar_10	346204	346218	+	0	5_SpeGroup
iORF_168193	MSH-604	SpB	1	30	ordered_Spar_10	346240	346269	+	0	4_divergent
iORF_168195	MSH-604	SpB	0	24	ordered_Spar_10	346266	346289	+	0	6_polymorphic
iORF_168204	MSH-604	SpB	1	9	ordered_Spar_10	346315	346323	-	0	3_pPar
iORF_168206	MSH-604	SpB	0	15	ordered_Spar_10	346324	346338	-	0	5_SpeGroup
iORF_168209	MSH-604	SpB	1	81	ordered_Spar_10	346337	346417	+	3	3_pPar
iORF_168217	MSH-604	SpB	0	72	ordered_Spar_10	346433	346504	-	4	4_divergent
iORF_168218	MSH-604	SpB	0	15	ordered_Spar_10	346435	346449	+	0	4_divergent
iORF_168221	MSH-604	SpB	0	21	ordered_Spar_10	346501	346521	-	0	5_SpeGroup
iORF_168223	MSH-604	SpB	0	15	ordered_Spar_10	346510	346524	+	0	5_SpeGroup
iORF_168225	MSH-604	SpB	1	54	ordered_Spar_10	346514	346567	+	1	3_pPar
iORF_168227	MSH-604	SpB	1	60	ordered_Spar_10	346518	346577	-	1	3_pPar
iORF_168231	MSH-604	SpB	1	24	ordered_Spar_10	346564	346587	+	1	4_divergent
iORF_168232	MSH-604	SpB	0	27	ordered_Spar_10	346564	346590	+	1	5_SpeGroup
iORF_168236	MSH-604	SpB	1	15	ordered_Spar_10	346597	346611	-	0	4_divergent
iORF_168237	MSH-604	SpB	0	51	ordered_Spar_10	346597	346647	-	0	5_SpeGroup
iORF_168238	MSH-604	SpB	0	78	ordered_Spar_10	346601	346678	+	0	5_SpeGroup
iORF_168243	MSH-604	SpB	1	24	ordered_Spar_10	346624	346647	-	0	4_divergent
iORF_168303	MSH-604	SpB	1	18	ordered_Spar_10	348613	348630	+	0	6_polymorphic
iORF_168313	MSH-604	SpB	1	72	ordered_Spar_10	348646	348717	+	0	3_pPar
iORF_168284	MSH-604	SpB	0	21	ordered_Spar_10	348730	348750	+	0	5_SpeGroup
iORF_168299	MSH-604	SpB	0	120	ordered_Spar_10	348747	348866	+	0	5_SpeGroup
iORF_168300	MSH-604	SpB	0	186	ordered_Spar_10	348747	348932	+	0	5_SpeGroup
iORF_168305	MSH-604	SpB	0	27	ordered_Spar_10	348776	348802	-	0	5_SpeGroup
iORF_168308	MSH-604	SpB	1	66	ordered_Spar_10	348882	348947	-	0	3_pPar
iORF_168309	MSH-604	SpB	1	12	ordered_Spar_10	348901	348912	-	0	1_conserved
iORF_168359	MSH-604	SpB	1	12	ordered_Spar_10	349568	349579	+	0	3_pPar
iORF_168360	MSH-604	SpB	1	27	ordered_Spar_10	349572	349598	+	1	5_SpeGroup
iORF_168246	MSH-604	SpB	0	17	ordered_Spar_10	349576	349592	-	1	4_divergent
iORF_168294	MSH-604	SpB	1	27	ordered_Spar_10	350007	350033	+	0	5_SpeGroup
iORF_168295	MSH-604	SpB	0	15	ordered_Spar_10	350026	350040	-	0	5_SpeGroup
iORF_168297	MSH-604	SpB	1	15	ordered_Spar_10	350062	350076	-	0	1_conserved
iORF_168376	MSH-604	SpB	1	21	ordered_Spar_10	351282	351302	-	0	3_pPar
iORF_168399	MSH-604	SpB	0	63	ordered_Spar_10	351285	351347	+	0	6_polymorphic
iORF_168365	MSH-604	SpB	1	60	ordered_Spar_10	351292	351351	+	0	3_pPar
iORF_168413	MSH-604	SpB	1	15	ordered_Spar_10	351353	351367	-	0	1_conserved
iORF_168422	MSH-604	SpB	1	15	ordered_Spar_10	351366	351380	+	0	4_divergent
iORF_168378	MSH-604	SpB	0	107	ordered_Spar_10	351609	351715	+	17	5_SpeGroup
iORF_168380	MSH-604	SpB	0	99	ordered_Spar_10	351617	351715	+	16	6_polymorphic
iORF_168381	MSH-604	SpB	0	260	ordered_Spar_10	351617	351876	+	25	6_polymorphic
iORF_168382	MSH-604	SpB	0	277	ordered_Spar_10	351617	351893	+	25	6_polymorphic
iORF_168383	MSH-604	SpB	0	44	ordered_Spar_10	351623	351666	-	1	6_polymorphic
iORF_168386	MSH-604	SpB	0	68	ordered_Spar_10	351648	351715	+	1	6_polymorphic
iORF_168388	MSH-604	SpB	0	24	ordered_Spar_10	351696	351719	-	0	5_SpeGroup
iORF_168389	MSH-604	SpB	0	63	ordered_Spar_10	351696	351758	-	1	5_SpeGroup
iORF_168396	MSH-604	SpB	0	138	ordered_Spar_10	351796	351933	-	1	5_SpeGroup
iORF_168397	MSH-604	SpB	1	81	ordered_Spar_10	351853	351933	-	1	5_SpeGroup
iORF_168398	MSH-604	SpB	0	55	ordered_Spar_10	351879	351933	-	0	5_SpeGroup
iORF_168400	MSH-604	SpB	0	145	ordered_Spar_10	351915	352059	+	4	6_polymorphic
iORF_168401	MSH-604	SpB	1	171	ordered_Spar_10	351915	352085	+	4	6_polymorphic
iORF_168403	MSH-604	SpB	1	9	ordered_Spar_10	351930	351938	-	0	3_pPar
iORF_168404	MSH-604	SpB	0	45	ordered_Spar_10	351937	351981	+	0	5_SpeGroup
iORF_168405	MSH-604	SpB	0	63	ordered_Spar_10	351937	351999	+	0	5_SpeGroup
iORF_168406	MSH-604	SpB	0	115	ordered_Spar_10	351937	352051	+	3	6_polymorphic
iORF_168407	MSH-604	SpB	1	123	ordered_Spar_10	351937	352059	+	4	6_polymorphic
iORF_168409	MSH-604	SpB	0	42	ordered_Spar_10	351968	352009	-	0	6_polymorphic
iORF_168415	MSH-604	SpB	0	57	ordered_Spar_10	352029	352085	+	4	6_polymorphic
iORF_168417	MSH-604	SpB	1	45	ordered_Spar_10	352061	352105	+	0	5_SpeGroup
iORF_168418	MSH-604	SpB	0	57	ordered_Spar_10	352061	352117	+	1	7_ancest
iORF_168419	MSH-604	SpB	0	77	ordered_Spar_10	352061	352137	+	1	5_SpeGroup
iORF_168420	MSH-604	SpB	0	84	ordered_Spar_10	352082	352165	-	1	5_SpeGroup
iORF_168426	MSH-604	SpB	1	9	ordered_Spar_10	352114	352122	-	1	3_pPar
iORF_168428	MSH-604	SpB	0	15	ordered_Spar_10	352123	352137	+	0	5_SpeGroup
iORF_168480	MSH-604	SpB	1	24	ordered_Spar_10	352886	352909	-	0	1_conserved
iORF_168499	MSH-604	SpB	0	54	ordered_Spar_10	352923	352976	+	6	5_SpeGroup
iORF_168431	MSH-604	SpB	1	120	ordered_Spar_10	352944	353063	-	6	4_divergent
iORF_168433	MSH-604	SpB	0	232	ordered_Spar_10	352944	353175	-	11	5_SpeGroup
iORF_168435	MSH-604	SpB	1	126	ordered_Spar_10	352973	353098	-	2	5_SpeGroup
iORF_168438	MSH-604	SpB	0	108	ordered_Spar_10	352995	353102	+	2	4_divergent
iORF_168439	MSH-604	SpB	1	150	ordered_Spar_10	352995	353144	+	4	5_SpeGroup
iORF_168441	MSH-604	SpB	1	84	ordered_Spar_10	353002	353085	+	2	3_pPar
iORF_168447	MSH-604	SpB	0	54	ordered_Spar_10	353107	353160	+	3	5_SpeGroup
iORF_168448	MSH-604	SpB	1	93	ordered_Spar_10	353107	353199	+	14	5_SpeGroup
iORF_168449	MSH-604	SpB	0	201	ordered_Spar_10	353107	353307	+	14	7_ancest
iORF_168450	MSH-604	SpB	0	236	ordered_Spar_10	353107	353342	+	33	7_ancest
iORF_168452	MSH-604	SpB	1	60	ordered_Spar_10	353116	353175	-	2	4_divergent
iORF_168455	MSH-604	SpB	1	12	ordered_Spar_10	353141	353152	+	0	4_divergent
iORF_168456	MSH-604	SpB	0	54	ordered_Spar_10	353141	353194	+	2	5_SpeGroup
iORF_168458	MSH-604	SpB	0	33	ordered_Spar_10	353157	353189	+	2	5_SpeGroup
iORF_168463	MSH-604	SpB	0	104	ordered_Spar_10	353204	353307	+	0	5_SpeGroup
iORF_168464	MSH-604	SpB	1	120	ordered_Spar_10	353204	353323	+	0	4_divergent
iORF_168465	MSH-604	SpB	1	51	ordered_Spar_10	353209	353259	-	0	4_divergent
iORF_168466	MSH-604	SpB	0	18	ordered_Spar_10	353211	353228	+	0	5_SpeGroup
iORF_168468	MSH-604	SpB	1	75	ordered_Spar_10	353211	353285	+	0	5_SpeGroup
iORF_168469	MSH-604	SpB	0	113	ordered_Spar_10	353211	353323	+	0	5_SpeGroup
iORF_168470	MSH-604	SpB	0	15	ordered_Spar_10	353225	353239	-	0	6_polymorphic
iORF_168472	MSH-604	SpB	1	39	ordered_Spar_10	353289	353327	+	0	3_pPar
iORF_168481	MSH-604	SpB	1	174	ordered_Spar_10	353373	353546	+	1	3_pPar
iORF_168483	MSH-604	SpB	0	81	ordered_Spar_10	353435	353515	-	1	5_SpeGroup
iORF_168484	MSH-604	SpB	0	15	ordered_Spar_10	353440	353454	+	0	6_polymorphic
iORF_168486	MSH-604	SpB	1	48	ordered_Spar_10	353509	353556	+	0	4_divergent
iORF_168488	MSH-604	SpB	0	81	ordered_Spar_10	353509	353589	+	0	5_SpeGroup
iORF_168512	MSH-604	SpB	0	92	ordered_Spar_10	354259	354350	+	1	5_SpeGroup
iORF_168521	MSH-604	SpB	1	9	ordered_Spar_10	354298	354306	-	0	1_conserved
iORF_168523	MSH-604	SpB	1	9	ordered_Spar_10	354307	354315	-	0	4_divergent
iORF_168510	MSH-604	SpB	1	18	ordered_Spar_10	354415	354432	-	0	3_pPar
iORF_168515	MSH-604	SpB	1	66	ordered_Spar_10	354469	354534	-	2	3_pPar
iORF_168516	MSH-604	SpB	1	72	ordered_Spar_10	354480	354551	-	2	3_pPar
iORF_168520	MSH-604	SpB	1	54	ordered_Spar_10	354626	354679	-	1	6_polymorphic
iORF_168543	MSH-604	SpB	0	55	ordered_Spar_10	356044	356098	-	1	4_divergent
iORF_168538	MSH-604	SpB	1	30	ordered_Spar_10	356069	356098	-	1	5_SpeGroup
iORF_168541	MSH-604	SpB	1	69	ordered_Spar_10	356075	356143	+	1	4_divergent
iORF_168542	MSH-604	SpB	0	26	ordered_Spar_10	356075	356100	+	1	5_SpeGroup
iORF_168546	MSH-604	SpB	1	57	ordered_Spar_10	356114	356170	-	0	5_SpeGroup
iORF_168547	MSH-604	SpB	0	137	ordered_Spar_10	356114	356250	-	5	5_SpeGroup
iORF_168548	MSH-604	SpB	0	231	ordered_Spar_10	356114	356344	-	5	5_SpeGroup
iORF_168549	MSH-604	SpB	1	75	ordered_Spar_10	356118	356192	-	1	5_SpeGroup
iORF_168551	MSH-604	SpB	1	39	ordered_Spar_10	356128	356166	-	0	3_pPar
iORF_168524	MSH-604	SpB	0	63	ordered_Spar_10	356173	356235	-	5	6_polymorphic
iORF_168525	MSH-604	SpB	1	78	ordered_Spar_10	356173	356250	-	5	6_polymorphic
iORF_168526	MSH-604	SpB	0	175	ordered_Spar_10	356180	356354	+	7	5_SpeGroup
iORF_168527	MSH-604	SpB	1	186	ordered_Spar_10	356180	356365	+	7	4_divergent
iORF_168528	MSH-604	SpB	1	12	ordered_Spar_10	356199	356210	-	0	1_conserved
iORF_168531	MSH-604	SpB	1	33	ordered_Spar_10	356211	356243	+	4	4_divergent
iORF_168533	MSH-604	SpB	1	105	ordered_Spar_10	356240	356344	-	0	4_divergent
iORF_168534	MSH-604	SpB	0	142	ordered_Spar_10	356240	356381	-	3	5_SpeGroup
iORF_168537	MSH-604	SpB	1	78	ordered_Spar_10	356304	356381	-	3	4_divergent
iORF_168539	MSH-604	SpB	0	15	ordered_Spar_10	356351	356365	+	0	4_divergent
iORF_168544	MSH-604	SpB	0	18	ordered_Spar_10	356432	356449	+	0	5_SpeGroup
iORF_168545	MSH-604	SpB	1	24	ordered_Spar_10	356432	356455	+	0	4_divergent
iORF_168580	MSH-604	SpB	1	15	ordered_Spar_10	359943	359957	+	0	4_divergent
iORF_168581	MSH-604	SpB	0	21	ordered_Spar_10	359943	359963	+	0	4_divergent
iORF_168554	MSH-604	SpB	1	66	ordered_Spar_10	360073	360138	-	0	3_pPar
iORF_168556	MSH-604	SpB	1	33	ordered_Spar_10	360079	360111	+	0	3_pPar
iORF_168558	MSH-604	SpB	0	133	ordered_Spar_10	360095	360227	+	16	7_ancest
iORF_168559	MSH-604	SpB	1	141	ordered_Spar_10	360095	360235	+	16	5_SpeGroup
iORF_168560	MSH-604	SpB	0	152	ordered_Spar_10	360095	360246	+	16	5_SpeGroup
iORF_168561	MSH-604	SpB	1	15	ordered_Spar_10	360135	360149	-	0	3_pPar
iORF_168566	MSH-604	SpB	0	118	ordered_Spar_10	360146	360263	-	16	7_ancest
iORF_168569	MSH-604	SpB	1	90	ordered_Spar_10	360174	360263	-	9	5_SpeGroup
iORF_168572	MSH-604	SpB	0	83	ordered_Spar_10	360181	360263	-	4	5_SpeGroup
iORF_168573	MSH-604	SpB	1	45	ordered_Spar_10	360183	360227	+	4	5_SpeGroup
iORF_168574	MSH-604	SpB	0	53	ordered_Spar_10	360183	360235	+	4	4_divergent
iORF_168575	MSH-604	SpB	0	64	ordered_Spar_10	360183	360246	+	4	7_ancest
iORF_168582	MSH-604	SpB	1	45	ordered_Spar_10	360266	360310	-	0	3_pPar
iORF_168583	MSH-604	SpB	1	30	ordered_Spar_10	360286	360315	-	0	4_divergent
iORF_168585	MSH-604	SpB	1	39	ordered_Spar_10	360304	360342	+	0	1_conserved
iORF_168609	MSH-604	SpB	0	18	ordered_Spar_10	360719	360736	+	0	5_SpeGroup
iORF_168617	MSH-604	SpB	0	54	ordered_Spar_10	360719	360772	+	1	5_SpeGroup
iORF_168636	MSH-604	SpB	1	15	ordered_Spar_10	360722	360736	+	0	4_divergent
iORF_168656	MSH-604	SpB	0	57	ordered_Spar_10	360725	360781	-	1	5_SpeGroup
iORF_168623	MSH-604	SpB	1	30	ordered_Spar_10	360747	360776	+	1	3_pPar
iORF_168654	MSH-604	SpB	1	45	ordered_Spar_10	360798	360842	-	0	5_SpeGroup
iORF_168657	MSH-604	SpB	0	39	ordered_Spar_10	360804	360842	-	0	4_divergent
iORF_168598	MSH-604	SpB	0	42	ordered_Spar_10	360824	360865	+	0	5_SpeGroup
iORF_168600	MSH-604	SpB	1	189	ordered_Spar_10	360846	361034	+	4	5_SpeGroup
iORF_168601	MSH-604	SpB	1	144	ordered_Spar_10	360854	360997	-	4	5_SpeGroup
iORF_168604	MSH-604	SpB	1	72	ordered_Spar_10	360868	360939	+	1	4_divergent
iORF_168606	MSH-604	SpB	0	33	ordered_Spar_10	360910	360942	-	0	5_SpeGroup
iORF_168607	MSH-604	SpB	1	27	ordered_Spar_10	360916	360942	-	0	4_divergent
iORF_168621	MSH-604	SpB	1	15	ordered_Spar_10	361016	361030	-	0	3_pPar
iORF_168631	MSH-604	SpB	1	75	ordered_Spar_10	361143	361217	-	0	5_SpeGroup
iORF_168633	MSH-604	SpB	0	109	ordered_Spar_10	361183	361291	-	3	5_SpeGroup
iORF_168634	MSH-604	SpB	1	84	ordered_Spar_10	361203	361286	+	3	5_SpeGroup
iORF_168635	MSH-604	SpB	0	92	ordered_Spar_10	361203	361294	+	3	5_SpeGroup
iORF_168637	MSH-604	SpB	1	39	ordered_Spar_10	361253	361291	-	1	4_divergent
iORF_168640	MSH-604	SpB	1	51	ordered_Spar_10	361291	361341	-	0	3_pPar
iORF_168644	MSH-604	SpB	1	54	ordered_Spar_10	361341	361394	-	1	3_pPar
iORF_168646	MSH-604	SpB	1	33	ordered_Spar_10	361365	361397	+	5	3_pPar
iORF_168649	MSH-604	SpB	1	15	ordered_Spar_10	361399	361413	-	0	3_pPar
iORF_168651	MSH-604	SpB	1	75	ordered_Spar_10	361410	361484	-	1	4_divergent
iORF_168653	MSH-604	SpB	0	66	ordered_Spar_10	361419	361484	-	0	5_SpeGroup
iORF_168683	MSH-604	SpB	0	68	ordered_Spar_10	362882	362949	+	2	5_SpeGroup
iORF_168684	MSH-604	SpB	1	15	ordered_Spar_10	362882	362896	+	1	5_SpeGroup
iORF_168686	MSH-604	SpB	0	48	ordered_Spar_10	362882	362929	+	1	5_SpeGroup
iORF_168690	MSH-604	SpB	1	51	ordered_Spar_10	362918	362968	-	1	3_pPar
iORF_168691	MSH-604	SpB	1	33	ordered_Spar_10	362922	362954	-	1	3_pPar
iORF_168661	MSH-604	SpB	1	45	ordered_Spar_10	362971	363015	-	1	3_pPar
iORF_168663	MSH-604	SpB	1	69	ordered_Spar_10	362973	363041	+	2	4_divergent
iORF_168664	MSH-604	SpB	1	36	ordered_Spar_10	362984	363019	+	0	3_pPar
iORF_168665	MSH-604	SpB	0	66	ordered_Spar_10	362993	363058	-	1	5_SpeGroup
iORF_168668	MSH-604	SpB	0	21	ordered_Spar_10	363024	363044	+	1	5_SpeGroup
iORF_168671	MSH-604	SpB	1	96	ordered_Spar_10	363028	363123	+	1	4_divergent
iORF_168674	MSH-604	SpB	1	15	ordered_Spar_10	363041	363055	+	0	3_pPar
iORF_168675	MSH-604	SpB	1	24	ordered_Spar_10	363116	363139	-	0	3_pPar
iORF_168676	MSH-604	SpB	1	162	ordered_Spar_10	363120	363281	-	0	3_pPar
iORF_168677	MSH-604	SpB	0	15	ordered_Spar_10	363132	363146	+	0	4_divergent
iORF_168678	MSH-604	SpB	1	9	ordered_Spar_10	363138	363146	+	0	5_SpeGroup
iORF_168680	MSH-604	SpB	1	51	ordered_Spar_10	363143	363193	+	0	3_pPar
iORF_168681	MSH-604	SpB	0	87	ordered_Spar_10	363186	363272	+	0	7_ancest
iORF_168682	MSH-604	SpB	1	18	ordered_Spar_10	363208	363225	-	0	3_pPar
iORF_168801	MSH-604	SpB	1	12	ordered_Spar_10	368799	368810	+	0	1_conserved
iORF_168829	MSH-604	SpB	0	84	ordered_Spar_10	369095	369178	-	3	4_divergent
iORF_168696	MSH-604	SpB	0	12	ordered_Spar_10	369129	369140	-	0	6_polymorphic
iORF_168699	MSH-604	SpB	0	170	ordered_Spar_10	369175	369344	-	9	7_ancest
iORF_168700	MSH-604	SpB	0	207	ordered_Spar_10	369175	369381	-	9	5_SpeGroup
iORF_168701	MSH-604	SpB	1	18	ordered_Spar_10	369177	369194	+	0	3_pPar
iORF_168704	MSH-604	SpB	1	114	ordered_Spar_10	369231	369344	-	9	5_SpeGroup
iORF_168706	MSH-604	SpB	1	27	ordered_Spar_10	369254	369280	+	0	4_divergent
iORF_168707	MSH-604	SpB	0	46	ordered_Spar_10	369254	369299	+	7	5_SpeGroup
iORF_168713	MSH-604	SpB	1	78	ordered_Spar_10	369277	369354	+	9	5_SpeGroup
iORF_168717	MSH-604	SpB	0	65	ordered_Spar_10	369282	369346	+	9	7_ancest
iORF_168718	MSH-604	SpB	1	81	ordered_Spar_10	369301	369381	-	2	5_SpeGroup
iORF_168720	MSH-604	SpB	0	34	ordered_Spar_10	369311	369344	-	2	5_SpeGroup
iORF_168723	MSH-604	SpB	0	19	ordered_Spar_10	369326	369344	-	0	5_SpeGroup
iORF_168724	MSH-604	SpB	1	12	ordered_Spar_10	369341	369352	-	0	4_divergent
iORF_168725	MSH-604	SpB	0	41	ordered_Spar_10	369341	369381	-	0	5_SpeGroup
iORF_168726	MSH-604	SpB	1	39	ordered_Spar_10	369361	369399	+	0	5_SpeGroup
iORF_168729	MSH-604	SpB	0	360	ordered_Spar_10	369386	369745	-	10	5_SpeGroup
iORF_168731	MSH-604	SpB	1	24	ordered_Spar_10	369429	369452	+	0	3_pPar
iORF_168732	MSH-604	SpB	1	15	ordered_Spar_10	369436	369450	-	0	3_pPar
iORF_168733	MSH-604	SpB	0	54	ordered_Spar_10	369447	369500	-	2	5_SpeGroup
iORF_168735	MSH-604	SpB	0	59	ordered_Spar_10	369488	369546	+	2	5_SpeGroup
iORF_168737	MSH-604	SpB	1	120	ordered_Spar_10	369488	369607	+	2	4_divergent
iORF_168739	MSH-604	SpB	1	126	ordered_Spar_10	369503	369628	-	7	5_SpeGroup
iORF_168740	MSH-604	SpB	0	243	ordered_Spar_10	369503	369745	-	8	5_SpeGroup
iORF_168741	MSH-604	SpB	1	54	ordered_Spar_10	369541	369594	-	0	6_polymorphic
iORF_168742	MSH-604	SpB	0	45	ordered_Spar_10	369550	369594	-	0	5_SpeGroup
iORF_168743	MSH-604	SpB	0	34	ordered_Spar_10	369561	369594	-	0	5_SpeGroup
iORF_168745	MSH-604	SpB	1	39	ordered_Spar_10	369604	369642	+	5	4_divergent
iORF_168750	MSH-604	SpB	1	18	ordered_Spar_10	369636	369653	+	0	3_pPar
iORF_168754	MSH-604	SpB	0	23	ordered_Spar_10	369742	369764	-	1	5_SpeGroup
iORF_168757	MSH-604	SpB	0	20	ordered_Spar_10	369767	369786	-	1	5_SpeGroup
iORF_72549	MSH-604	SpB	1	225	ordered_Spar_10	423676	423900	+	6	6_polymorphic
iORF_72551	MSH-604	SpB	0	53	ordered_Spar_10	423676	423728	+	4	6_polymorphic
iORF_72552	MSH-604	SpB	0	67	ordered_Spar_10	423676	423742	+	5	6_polymorphic
iORF_72550	MSH-604	SpB	1	9	ordered_Spar_10	423739	423747	-	0	4_divergent
iORF_72553	MSH-604	SpB	1	36	ordered_Spar_10	423756	423791	-	1	3_pPar
iORF_72554	MSH-604	SpB	1	63	ordered_Spar_10	423760	423822	-	1	3_pPar
iORF_72512	MSH-604	SpB	0	21	ordered_Spar_10	423794	423814	-	0	6_polymorphic
iORF_72513	MSH-604	SpB	1	147	ordered_Spar_10	423821	423967	+	1	5_SpeGroup
iORF_72514	MSH-604	SpB	0	155	ordered_Spar_10	423821	423975	+	5	5_SpeGroup
iORF_72515	MSH-604	SpB	0	207	ordered_Spar_10	423821	424027	+	8	5_SpeGroup
iORF_72518	MSH-604	SpB	0	136	ordered_Spar_10	423853	423988	-	5	5_SpeGroup
iORF_72519	MSH-604	SpB	0	12	ordered_Spar_10	423866	423877	-	0	4_divergent
iORF_72520	MSH-604	SpB	0	92	ordered_Spar_10	423876	423967	+	1	4_divergent
iORF_72521	MSH-604	SpB	0	100	ordered_Spar_10	423876	423975	+	5	5_SpeGroup
iORF_72522	MSH-604	SpB	1	129	ordered_Spar_10	423876	424004	+	8	5_SpeGroup
iORF_72523	MSH-604	SpB	0	152	ordered_Spar_10	423876	424027	+	8	7_ancest
iORF_72524	MSH-604	SpB	0	96	ordered_Spar_10	423893	423988	-	5	7_ancest
iORF_72525	MSH-604	SpB	1	138	ordered_Spar_10	423893	424030	-	8	4_divergent
iORF_72526	MSH-604	SpB	0	92	ordered_Spar_10	423897	423988	-	5	6_polymorphic
iORF_72527	MSH-604	SpB	0	134	ordered_Spar_10	423897	424030	-	8	6_polymorphic
iORF_72531	MSH-604	SpB	1	9	ordered_Spar_10	424017	424025	-	0	1_conserved
iORF_72532	MSH-604	SpB	0	21	ordered_Spar_10	424049	424069	-	0	6_polymorphic
iORF_72533	MSH-604	SpB	0	22	ordered_Spar_10	424049	424070	-	0	4_divergent
iORF_72534	MSH-604	SpB	1	60	ordered_Spar_10	424049	424108	-	1	6_polymorphic
iORF_72536	MSH-604	SpB	0	54	ordered_Spar_10	424056	424109	-	1	5_SpeGroup
iORF_72537	MSH-604	SpB	1	9	ordered_Spar_10	424066	424074	-	0	4_divergent
iORF_72538	MSH-604	SpB	0	44	ordered_Spar_10	424066	424109	-	1	7_ancest
iORF_72539	MSH-604	SpB	0	32	ordered_Spar_10	424077	424108	-	1	6_polymorphic
iORF_72542	MSH-604	SpB	1	42	ordered_Spar_10	424119	424160	-	1	3_pPar
iORF_72545	MSH-604	SpB	0	12	ordered_Spar_10	424172	424183	-	0	5_SpeGroup
iORF_72546	MSH-604	SpB	1	24	ordered_Spar_10	424184	424207	-	0	3_pPar
iORF_72548	MSH-604	SpB	1	9	ordered_Spar_10	424243	424251	-	0	3_pPar
iORF_72602	MSH-604	SpB	1	33	ordered_Spar_10	427957	427989	+	1	3_pPar
iORF_72604	MSH-604	SpB	1	36	ordered_Spar_10	427963	427998	-	1	3_pPar
iORF_72580	MSH-604	SpB	1	36	ordered_Spar_10	427982	428017	-	1	3_pPar
iORF_72584	MSH-604	SpB	1	9	ordered_Spar_10	428011	428019	+	0	1_conserved
iORF_72591	MSH-604	SpB	0	36	ordered_Spar_10	428084	428119	+	1	5_SpeGroup
iORF_72593	MSH-604	SpB	1	15	ordered_Spar_10	428090	428104	+	0	4_divergent
iORF_72594	MSH-604	SpB	1	21	ordered_Spar_10	428094	428114	-	0	6_polymorphic
iORF_72614	MSH-604	SpB	0	106	ordered_Spar_10	429682	429787	-	0	5_SpeGroup
iORF_72615	MSH-604	SpB	1	27	ordered_Spar_10	429687	429713	-	0	1_conserved
iORF_72616	MSH-604	SpB	1	117	ordered_Spar_10	429690	429806	+	1	5_SpeGroup
iORF_72617	MSH-604	SpB	0	21	ordered_Spar_10	429690	429710	+	0	4_divergent
iORF_72618	MSH-604	SpB	1	42	ordered_Spar_10	429712	429753	+	0	4_divergent
iORF_72619	MSH-604	SpB	0	61	ordered_Spar_10	429712	429772	+	0	5_SpeGroup
iORF_72620	MSH-604	SpB	1	63	ordered_Spar_10	429725	429787	-	0	4_divergent
iORF_72608	MSH-604	SpB	1	15	ordered_Spar_10	429758	429772	+	0	4_divergent
iORF_72610	MSH-604	SpB	1	15	ordered_Spar_10	429823	429837	+	0	1_conserved
iORF_72611	MSH-604	SpB	1	27	ordered_Spar_10	429830	429856	-	1	4_divergent
iORF_72612	MSH-604	SpB	0	23	ordered_Spar_10	429834	429856	-	1	5_SpeGroup
iORF_72650	MSH-604	SpB	0	117	ordered_Spar_10	432076	432192	-	0	5_SpeGroup
iORF_72621	MSH-604	SpB	1	48	ordered_Spar_10	432137	432184	-	0	1_conserved
iORF_72622	MSH-604	SpB	1	159	ordered_Spar_10	432141	432299	-	1	6_polymorphic
iORF_72623	MSH-604	SpB	0	126	ordered_Spar_10	432163	432288	+	1	4_divergent
iORF_72627	MSH-604	SpB	0	126	ordered_Spar_10	432176	432301	+	1	5_SpeGroup
iORF_72628	MSH-604	SpB	1	129	ordered_Spar_10	432176	432304	+	1	4_divergent
iORF_72629	MSH-604	SpB	1	123	ordered_Spar_10	432187	432309	+	1	5_SpeGroup
iORF_72632	MSH-604	SpB	0	129	ordered_Spar_10	432224	432352	-	1	5_SpeGroup
iORF_72635	MSH-604	SpB	1	99	ordered_Spar_10	432254	432352	-	1	4_divergent
iORF_72636	MSH-604	SpB	0	21	ordered_Spar_10	432279	432299	-	0	6_polymorphic
iORF_72637	MSH-604	SpB	0	15	ordered_Spar_10	432285	432299	-	0	4_divergent
iORF_72640	MSH-604	SpB	0	24	ordered_Spar_10	432306	432329	-	0	5_SpeGroup
iORF_72641	MSH-604	SpB	0	39	ordered_Spar_10	432316	432354	+	0	5_SpeGroup
iORF_72642	MSH-604	SpB	0	27	ordered_Spar_10	432328	432354	+	0	5_SpeGroup
iORF_72645	MSH-604	SpB	1	12	ordered_Spar_10	432356	432367	-	1	3_pPar
iORF_72648	MSH-604	SpB	1	57	ordered_Spar_10	432446	432502	+	4	3_pPar
iORF_72649	MSH-604	SpB	1	33	ordered_Spar_10	432458	432490	-	0	3_pPar
iORF_72651	MSH-604	SpB	1	21	ordered_Spar_10	432480	432500	-	4	3_pPar
iORF_72652	MSH-604	SpB	0	42	ordered_Spar_10	432493	432534	-	0	6_polymorphic
iORF_72653	MSH-604	SpB	1	12	ordered_Spar_10	432497	432508	-	0	6_polymorphic
iORF_72654	MSH-604	SpB	1	30	ordered_Spar_10	432505	432534	-	0	6_polymorphic
iORF_72659	MSH-604	SpB	1	102	ordered_Spar_10	432623	432724	-	3	6_polymorphic
iORF_72660	MSH-604	SpB	0	126	ordered_Spar_10	432623	432748	-	3	5_SpeGroup
iORF_72661	MSH-604	SpB	0	30	ordered_Spar_10	432634	432663	-	0	6_polymorphic
iORF_72662	MSH-604	SpB	0	186	ordered_Spar_10	432634	432819	-	3	6_polymorphic
iORF_72663	MSH-604	SpB	0	203	ordered_Spar_10	432634	432836	-	3	6_polymorphic
iORF_72664	MSH-604	SpB	0	56	ordered_Spar_10	432669	432724	-	3	6_polymorphic
iORF_72665	MSH-604	SpB	1	168	ordered_Spar_10	432669	432836	-	3	6_polymorphic
iORF_72666	MSH-604	SpB	0	15	ordered_Spar_10	432710	432724	-	2	5_SpeGroup
iORF_72667	MSH-604	SpB	1	12	ordered_Spar_10	432715	432726	+	2	4_divergent
iORF_72670	MSH-604	SpB	1	9	ordered_Spar_10	432740	432748	-	0	4_divergent
iORF_72671	MSH-604	SpB	1	18	ordered_Spar_10	432747	432764	+	0	3_pPar
iORF_72673	MSH-604	SpB	1	36	ordered_Spar_10	432794	432829	-	0	6_polymorphic
iORF_72674	MSH-604	SpB	0	43	ordered_Spar_10	432794	432836	-	0	6_polymorphic
iORF_72676	MSH-604	SpB	1	12	ordered_Spar_10	432808	432819	-	0	6_polymorphic
iORF_72677	MSH-604	SpB	0	22	ordered_Spar_10	432808	432829	-	0	6_polymorphic
iORF_72678	MSH-604	SpB	1	15	ordered_Spar_10	432818	432832	+	0	1_conserved
iORF_72760	MSH-604	SpB	1	96	ordered_Spar_10	433400	433495	+	3	6_polymorphic
iORF_72775	MSH-604	SpB	0	44	ordered_Spar_10	433400	433443	+	0	5_SpeGroup
iORF_72811	MSH-604	SpB	0	90	ordered_Spar_10	433400	433489	+	3	6_polymorphic
iORF_72762	MSH-604	SpB	1	24	ordered_Spar_10	433420	433443	+	0	4_divergent
iORF_72914	MSH-604	SpB	1	12	ordered_Spar_10	433444	433455	+	0	3_pPar
iORF_72696	MSH-604	SpB	0	19	ordered_Spar_10	433502	433520	+	0	6_polymorphic
iORF_72697	MSH-604	SpB	0	52	ordered_Spar_10	433502	433553	+	0	6_polymorphic
iORF_72698	MSH-604	SpB	1	57	ordered_Spar_10	433502	433558	+	0	6_polymorphic
iORF_72724	MSH-604	SpB	1	9	ordered_Spar_10	433546	433554	-	0	5_SpeGroup
iORF_72736	MSH-604	SpB	0	15	ordered_Spar_10	433562	433576	-	0	5_SpeGroup
iORF_72814	MSH-604	SpB	1	84	ordered_Spar_10	433690	433773	-	1	4_divergent
iORF_72843	MSH-604	SpB	1	39	ordered_Spar_10	433713	433751	-	0	4_divergent
iORF_72844	MSH-604	SpB	0	61	ordered_Spar_10	433713	433773	-	1	7_ancest
iORF_72846	MSH-604	SpB	0	44	ordered_Spar_10	433715	433758	+	0	5_SpeGroup
iORF_72847	MSH-604	SpB	0	70	ordered_Spar_10	433715	433784	+	2	7_ancest
iORF_72848	MSH-604	SpB	1	96	ordered_Spar_10	433715	433810	+	2	4_divergent
iORF_72878	MSH-604	SpB	0	9	ordered_Spar_10	433748	433756	-	0	4_divergent
iORF_72901	MSH-604	SpB	0	39	ordered_Spar_10	433772	433810	+	1	7_ancest
iORF_72907	MSH-604	SpB	0	15	ordered_Spar_10	433796	433810	+	0	5_SpeGroup
iORF_72908	MSH-604	SpB	1	30	ordered_Spar_10	433827	433856	+	0	3_pPar
iORF_72909	MSH-604	SpB	0	64	ordered_Spar_10	433842	433905	-	3	5_SpeGroup
iORF_72910	MSH-604	SpB	0	57	ordered_Spar_10	433849	433905	-	3	5_SpeGroup
iORF_72911	MSH-604	SpB	1	72	ordered_Spar_10	433849	433920	-	3	5_SpeGroup
iORF_72928	MSH-604	SpB	1	24	ordered_Spar_10	433941	433964	+	0	4_divergent
iORF_72932	MSH-604	SpB	1	9	ordered_Spar_10	433975	433983	+	1	3_pPar
iORF_72934	MSH-604	SpB	1	60	ordered_Spar_10	434005	434064	+	1	6_polymorphic
iORF_72935	MSH-604	SpB	0	113	ordered_Spar_10	434005	434117	+	1	5_SpeGroup
iORF_72936	MSH-604	SpB	0	137	ordered_Spar_10	434005	434141	+	1	5_SpeGroup
iORF_72941	MSH-604	SpB	0	71	ordered_Spar_10	434031	434101	-	0	4_divergent
iORF_72942	MSH-604	SpB	0	32	ordered_Spar_10	434033	434064	+	0	4_divergent
iORF_72943	MSH-604	SpB	1	105	ordered_Spar_10	434033	434137	+	0	5_SpeGroup
iORF_72944	MSH-604	SpB	1	57	ordered_Spar_10	434045	434101	-	0	5_SpeGroup
iORF_72945	MSH-604	SpB	1	42	ordered_Spar_10	434076	434117	+	0	5_SpeGroup
iORF_72947	MSH-604	SpB	0	24	ordered_Spar_10	434114	434137	+	0	5_SpeGroup
iORF_72950	MSH-604	SpB	0	21	ordered_Spar_10	434144	434164	-	2	5_SpeGroup
iORF_72951	MSH-604	SpB	1	45	ordered_Spar_10	434144	434188	-	3	5_SpeGroup
iORF_72953	MSH-604	SpB	0	15	ordered_Spar_10	434150	434164	-	2	5_SpeGroup
iORF_72954	MSH-604	SpB	0	39	ordered_Spar_10	434150	434188	-	3	7_ancest
iORF_72957	MSH-604	SpB	0	15	ordered_Spar_10	434174	434188	-	0	5_SpeGroup
iORF_72959	MSH-604	SpB	0	30	ordered_Spar_10	434197	434226	-	0	6_polymorphic
iORF_72960	MSH-604	SpB	0	24	ordered_Spar_10	434209	434232	+	0	4_divergent
iORF_72961	MSH-604	SpB	1	36	ordered_Spar_10	434209	434244	+	0	4_divergent
iORF_72962	MSH-604	SpB	0	27	ordered_Spar_10	434247	434273	-	0	4_divergent
iORF_72964	MSH-604	SpB	1	51	ordered_Spar_10	434247	434297	-	0	5_SpeGroup
iORF_72965	MSH-604	SpB	0	27	ordered_Spar_10	434263	434289	+	0	5_SpeGroup
iORF_72968	MSH-604	SpB	0	18	ordered_Spar_10	434272	434289	+	0	4_divergent
iORF_72969	MSH-604	SpB	0	30	ordered_Spar_10	434275	434304	-	0	7_ancest
iORF_72970	MSH-604	SpB	0	21	ordered_Spar_10	434284	434304	-	0	5_SpeGroup
iORF_72971	MSH-604	SpB	0	20	ordered_Spar_10	434286	434305	+	1	5_SpeGroup
iORF_72972	MSH-604	SpB	1	54	ordered_Spar_10	434294	434347	-	1	5_SpeGroup
iORF_72973	MSH-604	SpB	0	95	ordered_Spar_10	434296	434390	+	4	5_SpeGroup
iORF_72974	MSH-604	SpB	0	104	ordered_Spar_10	434296	434399	+	4	7_ancest
iORF_72975	MSH-604	SpB	1	54	ordered_Spar_10	434296	434349	+	1	5_SpeGroup
iORF_72976	MSH-604	SpB	0	77	ordered_Spar_10	434303	434379	+	1	5_SpeGroup
iORF_72978	MSH-604	SpB	1	27	ordered_Spar_10	434328	434354	-	0	3_pPar
iORF_72979	MSH-604	SpB	0	27	ordered_Spar_10	434332	434358	-	0	5_SpeGroup
iORF_72889	MSH-604	SpB	0	36	ordered_Spar_10	435485	435520	+	7	5_SpeGroup
iORF_72892	MSH-604	SpB	1	9	ordered_Spar_10	435508	435516	+	0	5_SpeGroup
iORF_72893	MSH-604	SpB	0	24	ordered_Spar_10	435513	435536	-	0	5_SpeGroup
iORF_72894	MSH-604	SpB	1	48	ordered_Spar_10	435513	435560	-	0	4_divergent
iORF_72895	MSH-604	SpB	0	45	ordered_Spar_10	435535	435579	+	0	4_divergent
iORF_72896	MSH-604	SpB	0	12	ordered_Spar_10	435549	435560	-	0	5_SpeGroup
iORF_72897	MSH-604	SpB	0	9	ordered_Spar_10	435564	435572	+	0	5_SpeGroup
iORF_72898	MSH-604	SpB	1	33	ordered_Spar_10	435564	435596	+	3	5_SpeGroup
iORF_72899	MSH-604	SpB	0	55	ordered_Spar_10	435564	435618	+	4	5_SpeGroup
iORF_72900	MSH-604	SpB	1	15	ordered_Spar_10	435593	435607	-	0	3_pPar
iORF_72902	MSH-604	SpB	1	60	ordered_Spar_10	435606	435665	+	1	3_pPar
iORF_72904	MSH-604	SpB	0	15	ordered_Spar_10	435640	435654	-	0	5_SpeGroup
iORF_72905	MSH-604	SpB	1	9	ordered_Spar_10	435655	435663	-	0	3_pPar
iORF_73005	MSH-604	SpB	1	108	ordered_Spar_10	437716	437823	-	0	5_SpeGroup
iORF_72998	MSH-604	SpB	0	72	ordered_Spar_10	437744	437815	+	0	5_SpeGroup
iORF_73000	MSH-604	SpB	0	27	ordered_Spar_10	437760	437786	-	0	4_divergent
iORF_73001	MSH-604	SpB	1	9	ordered_Spar_10	437763	437771	+	0	4_divergent
iORF_73002	MSH-604	SpB	0	33	ordered_Spar_10	437763	437795	+	0	5_SpeGroup
iORF_73003	MSH-604	SpB	1	15	ordered_Spar_10	437772	437786	-	0	5_SpeGroup
iORF_73004	MSH-604	SpB	0	48	ordered_Spar_10	437776	437823	-	0	4_divergent
iORF_72990	MSH-604	SpB	1	24	ordered_Spar_10	437927	437950	-	0	3_pPar
iORF_73234	MSH-604	SpB	1	24	ordered_Spar_10	475500	475523	+	0	4_divergent
iORF_73237	MSH-604	SpB	0	61	ordered_Spar_10	475500	475560	+	0	5_SpeGroup
iORF_73209	MSH-604	SpB	1	15	ordered_Spar_10	475505	475519	+	0	4_divergent
iORF_73217	MSH-604	SpB	1	75	ordered_Spar_10	475516	475590	-	1	6_polymorphic
iORF_73256	MSH-604	SpB	0	15	ordered_Spar_10	475583	475597	+	0	4_divergent
iORF_73213	MSH-604	SpB	1	57	ordered_Spar_10	475649	475705	-	7	3_pPar
iORF_73216	MSH-604	SpB	1	18	ordered_Spar_10	475675	475692	+	0	1_conserved
iORF_73235	MSH-604	SpB	0	84	ordered_Spar_10	476129	476212	-	12	6_polymorphic
iORF_73236	MSH-604	SpB	1	186	ordered_Spar_10	476129	476314	-	12	6_polymorphic
iORF_73238	MSH-604	SpB	0	169	ordered_Spar_10	476146	476314	-	6	5_SpeGroup
iORF_73241	MSH-604	SpB	1	21	ordered_Spar_10	476181	476201	-	1	3_pPar
iORF_73244	MSH-604	SpB	1	36	ordered_Spar_10	476202	476237	+	0	6_polymorphic
iORF_73245	MSH-604	SpB	0	88	ordered_Spar_10	476202	476289	+	0	6_polymorphic
iORF_73246	MSH-604	SpB	0	73	ordered_Spar_10	476209	476281	-	0	5_SpeGroup
iORF_73247	MSH-604	SpB	0	106	ordered_Spar_10	476209	476314	-	0	6_polymorphic
iORF_73253	MSH-604	SpB	0	42	ordered_Spar_10	476280	476321	+	0	5_SpeGroup
iORF_73254	MSH-604	SpB	0	15	ordered_Spar_10	476300	476314	-	0	5_SpeGroup
iORF_73255	MSH-604	SpB	1	9	ordered_Spar_10	476316	476324	-	0	4_divergent
iORF_73257	MSH-604	SpB	1	102	ordered_Spar_10	477123	477224	+	2	6_polymorphic
iORF_73258	MSH-604	SpB	0	38	ordered_Spar_10	477123	477160	+	2	6_polymorphic
iORF_73261	MSH-604	SpB	0	62	ordered_Spar_10	477123	477184	+	2	5_SpeGroup
iORF_73260	MSH-604	SpB	0	66	ordered_Spar_10	477225	477290	-	0	5_SpeGroup
iORF_73262	MSH-604	SpB	0	12	ordered_Spar_10	477235	477246	+	0	5_SpeGroup
iORF_73263	MSH-604	SpB	1	75	ordered_Spar_10	477235	477309	+	0	4_divergent
iORF_73265	MSH-604	SpB	1	57	ordered_Spar_10	477251	477307	-	0	3_pPar
iORF_73266	MSH-604	SpB	0	45	ordered_Spar_10	477265	477309	+	0	5_SpeGroup
iORF_73267	MSH-604	SpB	1	15	ordered_Spar_10	477276	477290	-	0	4_divergent
iORF_73268	MSH-604	SpB	1	9	ordered_Spar_10	477306	477314	+	0	4_divergent
iORF_73274	MSH-604	SpB	1	21	ordered_Spar_10	477330	477350	+	0	3_pPar
iORF_73275	MSH-604	SpB	1	24	ordered_Spar_10	477370	477393	+	0	1_conserved
iORF_73277	MSH-604	SpB	0	27	ordered_Spar_10	477390	477416	-	0	6_polymorphic
iORF_73278	MSH-604	SpB	1	12	ordered_Spar_10	477401	477412	+	0	4_divergent
iORF_73279	MSH-604	SpB	1	12	ordered_Spar_10	477418	477429	-	0	3_pPar
iORF_73324	MSH-604	SpB	0	50	ordered_Spar_10	479315	479364	+	2	4_divergent
iORF_73325	MSH-604	SpB	1	69	ordered_Spar_10	479315	479383	+	4	4_divergent
iORF_73313	MSH-604	SpB	0	18	ordered_Spar_10	479380	479397	+	2	7_ancest
iORF_73314	MSH-604	SpB	0	22	ordered_Spar_10	479380	479401	+	2	5_SpeGroup
iORF_73315	MSH-604	SpB	1	84	ordered_Spar_10	479380	479463	+	5	4_divergent
iORF_73316	MSH-604	SpB	1	12	ordered_Spar_10	479390	479401	+	0	4_divergent
iORF_73317	MSH-604	SpB	0	39	ordered_Spar_10	479390	479428	+	1	5_SpeGroup
iORF_73331	MSH-604	SpB	1	48	ordered_Spar_10	480086	480133	+	2	4_divergent
iORF_73332	MSH-604	SpB	0	55	ordered_Spar_10	480086	480140	+	2	5_SpeGroup
iORF_73338	MSH-604	SpB	0	59	ordered_Spar_10	481874	481932	+	1	5_SpeGroup
iORF_73339	MSH-604	SpB	1	63	ordered_Spar_10	481874	481936	+	1	4_divergent
iORF_73344	MSH-604	SpB	1	39	ordered_Spar_10	481878	481916	+	0	3_pPar
iORF_73336	MSH-604	SpB	0	59	ordered_Spar_10	481890	481948	-	1	5_SpeGroup
iORF_73337	MSH-604	SpB	1	36	ordered_Spar_10	481913	481948	-	1	4_divergent
iORF_73362	MSH-604	SpB	1	48	ordered_Spar_10	483848	483895	+	0	3_pPar
iORF_73346	MSH-604	SpB	0	12	ordered_Spar_10	483942	483953	-	0	6_polymorphic
iORF_73347	MSH-604	SpB	0	79	ordered_Spar_10	483942	484020	-	0	6_polymorphic
iORF_73348	MSH-604	SpB	1	138	ordered_Spar_10	483942	484079	-	6	6_polymorphic
iORF_73350	MSH-604	SpB	0	111	ordered_Spar_10	483950	484060	-	2	7_ancest
iORF_73351	MSH-604	SpB	0	130	ordered_Spar_10	483950	484079	-	6	6_polymorphic
iORF_73352	MSH-604	SpB	0	40	ordered_Spar_10	484021	484060	-	2	6_polymorphic
iORF_73358	MSH-604	SpB	1	9	ordered_Spar_10	484059	484067	+	0	4_divergent
iORF_73412	MSH-604	SpB	1	27	ordered_Spar_10	485963	485989	-	0	4_divergent
iORF_73415	MSH-604	SpB	0	21	ordered_Spar_10	485969	485989	-	0	5_SpeGroup
iORF_73391	MSH-604	SpB	1	135	ordered_Spar_10	486012	486146	+	1	1_conserved
iORF_73392	MSH-604	SpB	0	33	ordered_Spar_10	486031	486063	+	1	4_divergent
iORF_73441	MSH-604	SpB	1	27	ordered_Spar_10	487268	487294	+	0	3_pPar
iORF_73447	MSH-604	SpB	1	15	ordered_Spar_10	487323	487337	-	0	4_divergent
iORF_73464	MSH-604	SpB	0	46	ordered_Spar_10	488556	488601	+	4	5_SpeGroup
iORF_73466	MSH-604	SpB	0	16	ordered_Spar_10	488566	488581	+	0	5_SpeGroup
iORF_73467	MSH-604	SpB	1	36	ordered_Spar_10	488566	488601	+	4	4_divergent
iORF_73468	MSH-604	SpB	0	59	ordered_Spar_10	488569	488627	-	8	6_polymorphic
iORF_73472	MSH-604	SpB	1	30	ordered_Spar_10	488598	488627	-	4	6_polymorphic
iORF_73475	MSH-604	SpB	0	39	ordered_Spar_10	488602	488640	+	1	5_SpeGroup
iORF_73476	MSH-604	SpB	0	89	ordered_Spar_10	488602	488690	+	1	6_polymorphic
iORF_73479	MSH-604	SpB	0	18	ordered_Spar_10	488615	488632	+	0	5_SpeGroup
iORF_73594	MSH-604	SpB	0	96	ordered_Spar_10	489255	489350	+	0	6_polymorphic
iORF_73647	MSH-604	SpB	0	258	ordered_Spar_10	489270	489527	-	2	5_SpeGroup
iORF_73648	MSH-604	SpB	1	282	ordered_Spar_10	489270	489551	-	2	4_divergent
iORF_73694	MSH-604	SpB	0	153	ordered_Spar_10	489286	489438	+	2	5_SpeGroup
iORF_73526	MSH-604	SpB	1	15	ordered_Spar_10	489344	489358	-	0	3_pPar
iORF_73549	MSH-604	SpB	1	15	ordered_Spar_10	489373	489387	-	1	3_pPar
iORF_73572	MSH-604	SpB	1	36	ordered_Spar_10	489455	489490	+	0	1_conserved
iORF_73589	MSH-604	SpB	0	92	ordered_Spar_10	489501	489592	+	1	4_divergent
iORF_73607	MSH-604	SpB	0	41	ordered_Spar_10	489548	489588	-	1	5_SpeGroup
iORF_73618	MSH-604	SpB	1	15	ordered_Spar_10	489583	489597	+	1	5_SpeGroup
iORF_73625	MSH-604	SpB	1	9	ordered_Spar_10	489598	489606	-	0	6_polymorphic
iORF_73827	MSH-604	SpB	1	30	ordered_Spar_10	492253	492282	+	0	3_pPar
iORF_73833	MSH-604	SpB	1	84	ordered_Spar_10	492256	492339	-	0	5_SpeGroup
iORF_73834	MSH-604	SpB	0	97	ordered_Spar_10	492256	492352	-	0	5_SpeGroup
iORF_73835	MSH-604	SpB	0	48	ordered_Spar_10	492256	492303	-	0	6_polymorphic
iORF_73848	MSH-604	SpB	0	127	ordered_Spar_10	492291	492417	-	0	6_polymorphic
iORF_73849	MSH-604	SpB	0	63	ordered_Spar_10	492300	492362	-	0	7_ancest
iORF_73850	MSH-604	SpB	0	118	ordered_Spar_10	492300	492417	-	0	6_polymorphic
iORF_73851	MSH-604	SpB	1	159	ordered_Spar_10	492302	492460	+	1	5_SpeGroup
iORF_73853	MSH-604	SpB	0	31	ordered_Spar_10	492302	492332	+	0	5_SpeGroup
iORF_73854	MSH-604	SpB	1	39	ordered_Spar_10	492314	492352	-	0	4_divergent
iORF_73855	MSH-604	SpB	0	49	ordered_Spar_10	492314	492362	-	0	5_SpeGroup
iORF_73857	MSH-604	SpB	1	9	ordered_Spar_10	492318	492326	+	0	3_pPar
iORF_73822	MSH-604	SpB	1	24	ordered_Spar_10	492339	492362	-	0	5_SpeGroup
iORF_73823	MSH-604	SpB	1	69	ordered_Spar_10	492349	492417	-	0	4_divergent
iORF_73824	MSH-604	SpB	0	30	ordered_Spar_10	492351	492380	+	0	6_polymorphic
iORF_73828	MSH-604	SpB	1	9	ordered_Spar_10	492414	492422	-	0	6_polymorphic
iORF_73829	MSH-604	SpB	0	33	ordered_Spar_10	492414	492446	-	1	6_polymorphic
iORF_73830	MSH-604	SpB	0	45	ordered_Spar_10	492416	492460	+	1	5_SpeGroup
iORF_73831	MSH-604	SpB	0	74	ordered_Spar_10	492416	492489	+	1	5_SpeGroup
iORF_73836	MSH-604	SpB	1	63	ordered_Spar_10	492443	492505	-	0	4_divergent
iORF_73837	MSH-604	SpB	0	31	ordered_Spar_10	492475	492505	-	0	5_SpeGroup
iORF_73838	MSH-604	SpB	1	12	ordered_Spar_10	492496	492507	+	0	1_conserved
iORF_73839	MSH-604	SpB	1	24	ordered_Spar_10	492508	492531	+	0	1_conserved
iORF_73840	MSH-604	SpB	1	27	ordered_Spar_10	492524	492550	-	0	1_conserved
iORF_73841	MSH-604	SpB	1	18	ordered_Spar_10	492528	492545	+	0	3_pPar
iORF_73843	MSH-604	SpB	1	45	ordered_Spar_10	492553	492597	-	2	4_divergent
iORF_73845	MSH-604	SpB	0	23	ordered_Spar_10	492572	492594	-	2	5_SpeGroup
iORF_73846	MSH-604	SpB	0	26	ordered_Spar_10	492572	492597	-	2	7_ancest
iORF_73847	MSH-604	SpB	1	18	ordered_Spar_10	492611	492628	-	0	3_pPar
iORF_73870	MSH-604	SpB	1	156	ordered_Spar_10	496886	497041	+	3	3_pPar
iORF_73861	MSH-604	SpB	1	42	ordered_Spar_10	496952	496993	-	0	3_pPar
iORF_73863	MSH-604	SpB	1	9	ordered_Spar_10	497026	497034	+	0	1_conserved
iORF_73864	MSH-604	SpB	1	9	ordered_Spar_10	497038	497046	+	0	1_conserved
iORF_73865	MSH-604	SpB	1	12	ordered_Spar_10	497047	497058	-	0	1_conserved
iORF_73903	MSH-604	SpB	0	17	ordered_Spar_10	502562	502578	+	1	5_SpeGroup
iORF_73905	MSH-604	SpB	1	21	ordered_Spar_10	502580	502600	+	0	3_pPar
iORF_73906	MSH-604	SpB	1	15	ordered_Spar_10	502584	502598	-	0	3_pPar
iORF_73899	MSH-604	SpB	1	15	ordered_Spar_10	502613	502627	+	0	4_divergent
iORF_73914	MSH-604	SpB	0	33	ordered_Spar_10	503153	503185	+	0	5_SpeGroup
iORF_73915	MSH-604	SpB	0	93	ordered_Spar_10	503153	503245	+	0	5_SpeGroup
iORF_73920	MSH-604	SpB	1	36	ordered_Spar_10	503210	503245	+	0	4_divergent
iORF_73926	MSH-604	SpB	0	48	ordered_Spar_10	503252	503299	-	2	6_polymorphic
iORF_73927	MSH-604	SpB	0	49	ordered_Spar_10	503252	503300	-	2	5_SpeGroup
iORF_73935	MSH-604	SpB	0	10	ordered_Spar_10	503293	503302	+	0	4_divergent
iORF_73942	MSH-604	SpB	0	12	ordered_Spar_10	503362	503373	-	0	4_divergent
iORF_73976	MSH-604	SpB	1	87	ordered_Spar_10	509548	509634	-	4	3_pPar
iORF_73980	MSH-604	SpB	1	15	ordered_Spar_10	509577	509591	-	0	1_conserved
iORF_73981	MSH-604	SpB	1	18	ordered_Spar_10	509590	509607	+	0	3_pPar
iORF_73983	MSH-604	SpB	1	30	ordered_Spar_10	509682	509711	+	0	1_conserved
iORF_74043	MSH-604	SpB	1	15	ordered_Spar_10	513406	513420	-	1	4_divergent
iORF_74044	MSH-604	SpB	1	60	ordered_Spar_10	513417	513476	-	0	4_divergent
iORF_74046	MSH-604	SpB	0	55	ordered_Spar_10	513419	513473	+	0	5_SpeGroup
iORF_74026	MSH-604	SpB	0	18	ordered_Spar_10	513586	513603	-	0	5_SpeGroup
iORF_74027	MSH-604	SpB	0	50	ordered_Spar_10	513629	513678	-	5	5_SpeGroup
iORF_74029	MSH-604	SpB	0	48	ordered_Spar_10	513633	513680	+	7	7_ancest
iORF_74030	MSH-604	SpB	0	120	ordered_Spar_10	513633	513752	+	7	5_SpeGroup
iORF_74033	MSH-604	SpB	1	84	ordered_Spar_10	513646	513729	-	6	4_divergent
iORF_74036	MSH-604	SpB	0	55	ordered_Spar_10	513675	513729	-	2	5_SpeGroup
iORF_74037	MSH-604	SpB	0	48	ordered_Spar_10	513684	513731	+	0	6_polymorphic
iORF_74038	MSH-604	SpB	1	12	ordered_Spar_10	513705	513716	-	0	3_pPar
iORF_74054	MSH-604	SpB	1	57	ordered_Spar_10	516165	516221	+	0	4_divergent
iORF_74056	MSH-604	SpB	0	30	ordered_Spar_10	516165	516194	+	0	5_SpeGroup
iORF_74060	MSH-604	SpB	1	45	ordered_Spar_10	516211	516255	-	0	5_SpeGroup
iORF_74049	MSH-604	SpB	0	42	ordered_Spar_10	516214	516255	-	0	4_divergent
iORF_74050	MSH-604	SpB	1	9	ordered_Spar_10	516228	516236	-	0	4_divergent
iORF_74066	MSH-604	SpB	0	96	ordered_Spar_10	519802	519897	+	1	5_SpeGroup
iORF_74067	MSH-604	SpB	1	24	ordered_Spar_10	519802	519825	+	1	6_polymorphic
iORF_74068	MSH-604	SpB	0	39	ordered_Spar_10	519802	519840	+	1	6_polymorphic
iORF_74069	MSH-604	SpB	0	57	ordered_Spar_10	519802	519858	+	1	5_SpeGroup
iORF_74081	MSH-604	SpB	1	69	ordered_Spar_10	519833	519901	-	0	4_divergent
iORF_74082	MSH-604	SpB	0	12	ordered_Spar_10	519836	519847	+	0	4_divergent
iORF_74087	MSH-604	SpB	0	9	ordered_Spar_10	519882	519890	+	0	5_SpeGroup
iORF_74062	MSH-604	SpB	1	30	ordered_Spar_10	519900	519929	+	1	5_SpeGroup
iORF_74063	MSH-604	SpB	0	35	ordered_Spar_10	519900	519934	+	1	5_SpeGroup
iORF_74064	MSH-604	SpB	0	12	ordered_Spar_10	519909	519920	-	0	4_divergent
iORF_74065	MSH-604	SpB	1	12	ordered_Spar_10	519909	519920	-	1	5_SpeGroup
iORF_74071	MSH-604	SpB	1	39	ordered_Spar_10	519936	519974	+	2	3_pPar
iORF_74072	MSH-604	SpB	1	84	ordered_Spar_10	519946	520029	-	3	5_SpeGroup
iORF_74073	MSH-604	SpB	1	48	ordered_Spar_10	519975	520022	-	1	3_pPar
iORF_74077	MSH-604	SpB	0	27	ordered_Spar_10	520003	520029	-	1	4_divergent
iORF_74097	MSH-604	SpB	1	9	ordered_Spar_10	522319	522327	+	0	5_SpeGroup
iORF_74089	MSH-604	SpB	0	30	ordered_Spar_10	522327	522356	+	2	5_SpeGroup
iORF_74092	MSH-604	SpB	1	12	ordered_Spar_10	522338	522349	+	0	1_conserved
iORF_74096	MSH-604	SpB	1	27	ordered_Spar_10	522353	522379	+	0	3_pPar
iORF_74399	MSH-604	SpB	1	9	ordered_Spar_10	529266	529274	+	0	4_divergent
iORF_74404	MSH-604	SpB	0	15	ordered_Spar_10	529271	529285	+	0	4_divergent
iORF_74405	MSH-604	SpB	1	21	ordered_Spar_10	529271	529291	+	0	5_SpeGroup
iORF_74426	MSH-604	SpB	1	189	ordered_Spar_10	529296	529484	+	0	3_pPar
iORF_74430	MSH-604	SpB	1	45	ordered_Spar_10	529301	529345	+	0	1_conserved
iORF_74396	MSH-604	SpB	0	93	ordered_Spar_10	529363	529455	+	0	6_polymorphic
iORF_74397	MSH-604	SpB	1	204	ordered_Spar_10	529363	529566	+	1	6_polymorphic
iORF_74402	MSH-604	SpB	1	159	ordered_Spar_10	529394	529552	+	1	3_pPar
iORF_74403	MSH-604	SpB	0	39	ordered_Spar_10	529403	529441	-	0	6_polymorphic
iORF_74407	MSH-604	SpB	0	69	ordered_Spar_10	529467	529535	-	0	4_divergent
iORF_74412	MSH-604	SpB	0	9	ordered_Spar_10	529571	529579	-	0	6_polymorphic
iORF_74413	MSH-604	SpB	0	63	ordered_Spar_10	529571	529633	-	3	5_SpeGroup
iORF_74414	MSH-604	SpB	1	72	ordered_Spar_10	529571	529642	-	3	6_polymorphic
iORF_74420	MSH-604	SpB	0	22	ordered_Spar_10	529614	529635	+	2	5_SpeGroup
iORF_74423	MSH-604	SpB	0	28	ordered_Spar_10	529641	529668	+	0	5_SpeGroup
iORF_74425	MSH-604	SpB	1	9	ordered_Spar_10	529660	529668	+	0	4_divergent
iORF_74641	MSH-604	SpB	1	36	ordered_Spar_10	534434	534469	+	0	3_pPar
iORF_74646	MSH-604	SpB	1	45	ordered_Spar_10	534438	534482	+	0	6_polymorphic
iORF_74647	MSH-604	SpB	0	54	ordered_Spar_10	534438	534491	+	0	6_polymorphic
iORF_74668	MSH-604	SpB	0	36	ordered_Spar_10	534445	534480	+	0	6_polymorphic
iORF_74654	MSH-604	SpB	0	21	ordered_Spar_10	534615	534635	+	1	6_polymorphic
iORF_74656	MSH-604	SpB	1	39	ordered_Spar_10	534615	534653	+	1	6_polymorphic
iORF_74664	MSH-604	SpB	1	9	ordered_Spar_10	534635	534643	+	0	3_pPar
iORF_74705	MSH-604	SpB	0	315	ordered_Spar_10	534904	535218	+	1	6_polymorphic
iORF_74706	MSH-604	SpB	0	30	ordered_Spar_10	534919	534948	+	1	5_SpeGroup
iORF_74709	MSH-604	SpB	1	300	ordered_Spar_10	534919	535218	+	1	6_polymorphic
iORF_74713	MSH-604	SpB	0	228	ordered_Spar_10	534998	535225	-	0	6_polymorphic
iORF_74714	MSH-604	SpB	0	291	ordered_Spar_10	534998	535288	-	2	6_polymorphic
iORF_74715	MSH-604	SpB	1	297	ordered_Spar_10	534998	535294	-	2	6_polymorphic
iORF_74716	MSH-604	SpB	0	314	ordered_Spar_10	534998	535311	-	3	7_ancest
iORF_74718	MSH-604	SpB	1	159	ordered_Spar_10	535063	535221	-	0	4_divergent
iORF_74719	MSH-604	SpB	0	249	ordered_Spar_10	535063	535311	-	3	5_SpeGroup
iORF_74720	MSH-604	SpB	1	126	ordered_Spar_10	535089	535214	-	0	3_pPar
iORF_74723	MSH-604	SpB	1	24	ordered_Spar_10	535148	535171	+	0	3_pPar
iORF_74725	MSH-604	SpB	0	42	ordered_Spar_10	535177	535218	+	0	5_SpeGroup
iORF_74732	MSH-604	SpB	0	72	ordered_Spar_10	535220	535291	+	2	7_ancest
iORF_74733	MSH-604	SpB	1	87	ordered_Spar_10	535220	535306	+	3	4_divergent
iORF_74735	MSH-604	SpB	1	21	ordered_Spar_10	535224	535244	+	0	3_pPar
iORF_74736	MSH-604	SpB	0	42	ordered_Spar_10	535253	535294	-	2	6_polymorphic
iORF_74737	MSH-604	SpB	1	39	ordered_Spar_10	535266	535304	-	2	5_SpeGroup
iORF_74738	MSH-604	SpB	0	46	ordered_Spar_10	535266	535311	-	2	5_SpeGroup
iORF_74740	MSH-604	SpB	0	17	ordered_Spar_10	535288	535304	-	1	6_polymorphic
iORF_74741	MSH-604	SpB	1	24	ordered_Spar_10	535288	535311	-	1	5_SpeGroup
iORF_74751	MSH-604	SpB	0	57	ordered_Spar_10	535706	535762	-	0	4_divergent
iORF_74761	MSH-604	SpB	0	163	ordered_Spar_10	537517	537679	-	3	5_SpeGroup
iORF_74762	MSH-604	SpB	0	46	ordered_Spar_10	537517	537562	-	0	6_polymorphic
iORF_74763	MSH-604	SpB	1	156	ordered_Spar_10	537524	537679	-	3	5_SpeGroup
iORF_74764	MSH-604	SpB	0	16	ordered_Spar_10	537524	537539	-	0	5_SpeGroup
iORF_74766	MSH-604	SpB	1	60	ordered_Spar_10	537549	537608	+	3	3_pPar
iORF_74768	MSH-604	SpB	1	75	ordered_Spar_10	537552	537626	-	3	3_pPar
iORF_74757	MSH-604	SpB	0	93	ordered_Spar_10	537587	537679	-	0	5_SpeGroup
iORF_74809	MSH-604	SpB	1	54	ordered_Spar_10	538441	538494	-	1	5_SpeGroup
iORF_74813	MSH-604	SpB	1	24	ordered_Spar_10	538446	538469	-	0	5_SpeGroup
iORF_74821	MSH-604	SpB	0	21	ordered_Spar_10	538474	538494	-	0	5_SpeGroup
iORF_74822	MSH-604	SpB	0	36	ordered_Spar_10	538478	538513	+	0	5_SpeGroup
iORF_74823	MSH-604	SpB	1	21	ordered_Spar_10	538478	538498	+	0	4_divergent
iORF_74826	MSH-604	SpB	1	18	ordered_Spar_10	538489	538506	+	0	3_pPar
iORF_74778	MSH-604	SpB	1	39	ordered_Spar_10	538541	538579	-	5	4_divergent
iORF_74780	MSH-604	SpB	1	39	ordered_Spar_10	538576	538614	-	0	5_SpeGroup
iORF_74781	MSH-604	SpB	0	120	ordered_Spar_10	538576	538695	-	0	4_divergent
iORF_74782	MSH-604	SpB	1	75	ordered_Spar_10	538578	538652	+	0	5_SpeGroup
iORF_74787	MSH-604	SpB	0	36	ordered_Spar_10	538589	538624	+	0	5_SpeGroup
iORF_74788	MSH-604	SpB	1	12	ordered_Spar_10	538613	538624	+	0	4_divergent
iORF_74794	MSH-604	SpB	1	15	ordered_Spar_10	538649	538663	-	0	3_pPar
iORF_74795	MSH-604	SpB	1	93	ordered_Spar_10	538652	538744	+	1	5_SpeGroup
iORF_74796	MSH-604	SpB	0	42	ordered_Spar_10	538654	538695	-	0	7_ancest
iORF_74797	MSH-604	SpB	0	33	ordered_Spar_10	538658	538690	+	0	4_divergent
iORF_74798	MSH-604	SpB	0	87	ordered_Spar_10	538658	538744	+	1	5_SpeGroup
iORF_74799	MSH-604	SpB	0	93	ordered_Spar_10	538687	538779	+	1	7_ancest
iORF_74802	MSH-604	SpB	0	74	ordered_Spar_10	538706	538779	+	1	5_SpeGroup
iORF_74810	MSH-604	SpB	1	63	ordered_Spar_10	538771	538833	-	1	6_polymorphic
iORF_74811	MSH-604	SpB	0	58	ordered_Spar_10	538776	538833	-	1	6_polymorphic
iORF_75312	MSH-604	SpB	1	9	ordered_Spar_10	540433	540441	+	0	3_pPar
iORF_74935	MSH-604	SpB	1	36	ordered_Spar_10	545396	545431	-	0	6_polymorphic
iORF_74936	MSH-604	SpB	1	36	ordered_Spar_10	545398	545433	+	0	6_polymorphic
iORF_74937	MSH-604	SpB	0	35	ordered_Spar_10	545408	545442	+	0	6_polymorphic
iORF_74939	MSH-604	SpB	1	12	ordered_Spar_10	545430	545441	+	0	6_polymorphic
iORF_75603	MSH-604	SpB	0	9	ordered_Spar_10	557998	558006	+	0	4_divergent
iORF_75714	MSH-604	SpB	0	97	ordered_Spar_10	558040	558136	-	1	7_ancest
iORF_75716	MSH-604	SpB	1	75	ordered_Spar_10	558062	558136	-	0	4_divergent
iORF_75718	MSH-604	SpB	1	9	ordered_Spar_10	558105	558113	+	0	1_conserved
iORF_75720	MSH-604	SpB	1	36	ordered_Spar_10	558137	558172	+	0	4_divergent
iORF_75721	MSH-604	SpB	0	124	ordered_Spar_10	558137	558260	+	14	5_SpeGroup
iORF_75725	MSH-604	SpB	1	24	ordered_Spar_10	558153	558176	-	0	3_pPar
iORF_75733	MSH-604	SpB	1	21	ordered_Spar_10	558334	558354	-	0	1_conserved
iORF_75734	MSH-604	SpB	1	69	ordered_Spar_10	558337	558405	+	0	6_polymorphic
iORF_75989	MSH-604	SpB	1	60	ordered_Spar_10	559532	559591	-	0	1_conserved
iORF_75977	MSH-604	SpB	0	159	ordered_Spar_10	559550	559708	+	1	5_SpeGroup
iORF_75978	MSH-604	SpB	1	201	ordered_Spar_10	559550	559750	+	1	5_SpeGroup
iORF_75997	MSH-604	SpB	0	161	ordered_Spar_10	559590	559750	+	1	6_polymorphic
iORF_75998	MSH-604	SpB	1	204	ordered_Spar_10	559590	559793	+	3	6_polymorphic
iORF_75999	MSH-604	SpB	1	18	ordered_Spar_10	559613	559630	-	0	1_conserved
iORF_76000	MSH-604	SpB	0	171	ordered_Spar_10	559623	559793	+	2	6_polymorphic
iORF_75975	MSH-604	SpB	0	33	ordered_Spar_10	559718	559750	+	0	6_polymorphic
iORF_75979	MSH-604	SpB	1	9	ordered_Spar_10	559751	559759	+	0	1_conserved
iORF_75980	MSH-604	SpB	1	9	ordered_Spar_10	559781	559789	-	0	3_pPar
iORF_75981	MSH-604	SpB	1	216	ordered_Spar_10	559783	559998	+	5	4_divergent
iORF_75982	MSH-604	SpB	0	228	ordered_Spar_10	559783	560010	+	5	5_SpeGroup
iORF_75983	MSH-604	SpB	0	57	ordered_Spar_10	559790	559846	-	0	5_SpeGroup
iORF_75985	MSH-604	SpB	1	111	ordered_Spar_10	559793	559903	+	5	3_pPar
iORF_75986	MSH-604	SpB	0	186	ordered_Spar_10	559846	560031	-	5	5_SpeGroup
iORF_75990	MSH-604	SpB	1	18	ordered_Spar_10	560003	560020	-	0	6_polymorphic
iORF_75992	MSH-604	SpB	0	35	ordered_Spar_10	560069	560103	-	0	5_SpeGroup
iORF_75993	MSH-604	SpB	1	24	ordered_Spar_10	560080	560103	-	0	4_divergent
iORF_75994	MSH-604	SpB	0	42	ordered_Spar_10	560090	560131	-	0	5_SpeGroup
iORF_75996	MSH-604	SpB	1	9	ordered_Spar_10	560140	560148	+	0	1_conserved
iORF_76009	MSH-604	SpB	0	86	ordered_Spar_10	563013	563098	+	16	5_SpeGroup
iORF_76008	MSH-604	SpB	0	101	ordered_Spar_10	563033	563133	+	16	4_divergent
iORF_76010	MSH-604	SpB	1	12	ordered_Spar_10	563048	563059	-	0	1_conserved
iORF_76014	MSH-604	SpB	0	57	ordered_Spar_10	563087	563143	-	0	5_SpeGroup
iORF_76003	MSH-604	SpB	0	28	ordered_Spar_10	563116	563143	-	0	5_SpeGroup
iORF_76004	MSH-604	SpB	1	15	ordered_Spar_10	563126	563140	+	0	4_divergent
iORF_76038	MSH-604	SpB	1	108	ordered_Spar_10	564530	564637	-	2	4_divergent
iORF_76039	MSH-604	SpB	0	111	ordered_Spar_10	564530	564640	-	2	5_SpeGroup
iORF_76040	MSH-604	SpB	1	12	ordered_Spar_10	564534	564545	+	0	1_conserved
iORF_76041	MSH-604	SpB	1	81	ordered_Spar_10	564537	564617	-	2	3_pPar
iORF_76046	MSH-604	SpB	0	45	ordered_Spar_10	564593	564637	+	0	5_SpeGroup
iORF_76047	MSH-604	SpB	1	75	ordered_Spar_10	564593	564667	+	0	4_divergent
iORF_76048	MSH-604	SpB	0	78	ordered_Spar_10	564593	564670	+	0	7_ancest
iORF_76018	MSH-604	SpB	1	30	ordered_Spar_10	564634	564663	-	0	5_SpeGroup
iORF_76019	MSH-604	SpB	0	27	ordered_Spar_10	564637	564663	-	0	5_SpeGroup
iORF_76021	MSH-604	SpB	0	9	ordered_Spar_10	564685	564693	+	0	5_SpeGroup
iORF_76023	MSH-604	SpB	0	105	ordered_Spar_10	564698	564802	-	4	6_polymorphic
iORF_76024	MSH-604	SpB	1	12	ordered_Spar_10	564702	564713	+	0	3_pPar
iORF_76026	MSH-604	SpB	0	9	ordered_Spar_10	564719	564727	+	0	5_SpeGroup
iORF_76029	MSH-604	SpB	0	61	ordered_Spar_10	564742	564802	-	4	5_SpeGroup
iORF_76031	MSH-604	SpB	0	30	ordered_Spar_10	564755	564784	+	4	5_SpeGroup
iORF_76033	MSH-604	SpB	0	97	ordered_Spar_10	564755	564851	+	9	5_SpeGroup
iORF_76036	MSH-604	SpB	1	72	ordered_Spar_10	564785	564856	+	5	3_pPar
iORF_76063	MSH-604	SpB	0	36	ordered_Spar_10	565266	565301	-	0	6_polymorphic
iORF_76064	MSH-604	SpB	1	39	ordered_Spar_10	565266	565304	-	0	6_polymorphic
iORF_76073	MSH-604	SpB	0	90	ordered_Spar_10	565313	565402	-	3	4_divergent
iORF_76074	MSH-604	SpB	1	252	ordered_Spar_10	565313	565564	-	4	4_divergent
iORF_76075	MSH-604	SpB	1	24	ordered_Spar_10	565342	565365	-	1	3_pPar
iORF_76049	MSH-604	SpB	1	9	ordered_Spar_10	565344	565352	+	0	1_conserved
iORF_76052	MSH-604	SpB	1	93	ordered_Spar_10	565395	565487	+	1	4_divergent
iORF_76053	MSH-604	SpB	1	9	ordered_Spar_10	565399	565407	-	0	1_conserved
iORF_76054	MSH-604	SpB	0	46	ordered_Spar_10	565408	565453	+	0	5_SpeGroup
iORF_76055	MSH-604	SpB	0	148	ordered_Spar_10	565417	565564	-	1	5_SpeGroup
iORF_76057	MSH-604	SpB	1	9	ordered_Spar_10	565438	565446	-	0	4_divergent
iORF_76059	MSH-604	SpB	0	43	ordered_Spar_10	565445	565487	+	1	5_SpeGroup
iORF_76060	MSH-604	SpB	1	18	ordered_Spar_10	565450	565467	+	0	3_pPar
iORF_76066	MSH-604	SpB	1	87	ordered_Spar_10	565474	565560	-	1	3_pPar
iORF_76069	MSH-604	SpB	1	84	ordered_Spar_10	565499	565582	+	0	3_pPar
iORF_76070	MSH-604	SpB	0	18	ordered_Spar_10	565509	565526	+	0	5_SpeGroup
iORF_76079	MSH-604	SpB	0	58	ordered_Spar_10	567309	567366	-	0	6_polymorphic
iORF_76077	MSH-604	SpB	1	24	ordered_Spar_10	567403	567426	+	0	5_SpeGroup
iORF_76078	MSH-604	SpB	1	36	ordered_Spar_10	567434	567469	-	2	5_SpeGroup
iORF_76100	MSH-604	SpB	1	15	ordered_Spar_10	568884	568898	-	2	3_pPar
iORF_76086	MSH-604	SpB	0	12	ordered_Spar_10	568949	568960	+	0	4_divergent
iORF_76090	MSH-604	SpB	1	24	ordered_Spar_10	569002	569025	-	2	5_SpeGroup
iORF_76093	MSH-604	SpB	1	57	ordered_Spar_10	569022	569078	-	0	3_pPar
iORF_76094	MSH-604	SpB	1	9	ordered_Spar_10	569024	569032	+	0	5_SpeGroup
iORF_76109	MSH-604	SpB	1	45	ordered_Spar_10	576437	576481	-	0	3_pPar
iORF_76113	MSH-604	SpB	0	18	ordered_Spar_10	576474	576491	-	0	5_SpeGroup
iORF_76104	MSH-604	SpB	1	36	ordered_Spar_10	576547	576582	+	3	3_pPar
iORF_76121	MSH-604	SpB	1	21	ordered_Spar_10	577076	577096	-	0	3_pPar
iORF_76122	MSH-604	SpB	0	60	ordered_Spar_10	577121	577180	+	0	5_SpeGroup
iORF_76118	MSH-604	SpB	0	66	ordered_Spar_10	577163	577228	-	1	5_SpeGroup
iORF_76127	MSH-604	SpB	1	27	ordered_Spar_10	579157	579183	-	0	1_conserved
iORF_76142	MSH-604	SpB	1	132	ordered_Spar_10	580378	580509	-	2	5_SpeGroup
iORF_76143	MSH-604	SpB	0	148	ordered_Spar_10	580378	580525	-	2	4_divergent
iORF_76144	MSH-604	SpB	0	60	ordered_Spar_10	580418	580477	-	0	4_divergent
iORF_76145	MSH-604	SpB	1	108	ordered_Spar_10	580418	580525	-	2	5_SpeGroup
iORF_76159	MSH-604	SpB	0	9	ordered_Spar_10	581742	581750	+	0	4_divergent
iORF_76161	MSH-604	SpB	1	42	ordered_Spar_10	581751	581792	+	0	1_conserved
iORF_76166	MSH-604	SpB	1	18	ordered_Spar_10	581772	581789	-	0	1_conserved
iORF_76157	MSH-604	SpB	0	24	ordered_Spar_10	581861	581884	-	2	5_SpeGroup
iORF_76186	MSH-604	SpB	1	120	ordered_Spar_10	583353	583472	-	2	4_divergent
iORF_76194	MSH-604	SpB	0	107	ordered_Spar_10	583375	583481	-	1	5_SpeGroup
iORF_76197	MSH-604	SpB	0	143	ordered_Spar_10	583396	583538	+	2	5_SpeGroup
iORF_76198	MSH-604	SpB	1	147	ordered_Spar_10	583396	583542	+	2	6_polymorphic
iORF_76185	MSH-604	SpB	0	78	ordered_Spar_10	583465	583542	+	2	6_polymorphic
iORF_76203	MSH-604	SpB	0	65	ordered_Spar_10	584857	584921	+	1	5_SpeGroup
iORF_76204	MSH-604	SpB	1	45	ordered_Spar_10	584877	584921	+	0	4_divergent
iORF_76273	MSH-604	SpB	0	9	ordered_Spar_10	586251	586259	-	0	5_SpeGroup
iORF_76214	MSH-604	SpB	1	54	ordered_Spar_10	586313	586366	+	0	3_pPar
iORF_76218	MSH-604	SpB	1	33	ordered_Spar_10	586316	586348	-	0	4_divergent
iORF_76220	MSH-604	SpB	1	45	ordered_Spar_10	586347	586391	+	2	3_pPar
iORF_76225	MSH-604	SpB	1	135	ordered_Spar_10	586431	586565	+	3	6_polymorphic
iORF_76228	MSH-604	SpB	0	45	ordered_Spar_10	586449	586493	-	0	5_SpeGroup
iORF_76238	MSH-604	SpB	1	24	ordered_Spar_10	586514	586537	-	2	6_polymorphic
iORF_76239	MSH-604	SpB	0	34	ordered_Spar_10	586514	586547	-	2	7_ancest
iORF_76243	MSH-604	SpB	0	43	ordered_Spar_10	586546	586588	+	1	6_polymorphic
iORF_76263	MSH-604	SpB	1	9	ordered_Spar_10	586721	586729	+	0	4_divergent
iORF_76264	MSH-604	SpB	0	122	ordered_Spar_10	586735	586856	-	1	5_SpeGroup
iORF_76269	MSH-604	SpB	1	105	ordered_Spar_10	586769	586873	-	1	4_divergent
iORF_76270	MSH-604	SpB	1	57	ordered_Spar_10	586800	586856	-	1	4_divergent
iORF_76271	MSH-604	SpB	0	74	ordered_Spar_10	586800	586873	-	1	4_divergent
iORF_76318	MSH-604	SpB	1	69	ordered_Spar_10	587818	587886	+	0	1_conserved
iORF_76316	MSH-604	SpB	1	45	ordered_Spar_10	587874	587918	+	0	1_conserved
iORF_76278	MSH-604	SpB	1	36	ordered_Spar_10	587915	587950	-	0	6_polymorphic
iORF_76280	MSH-604	SpB	0	165	ordered_Spar_10	587915	588079	-	1	5_SpeGroup
iORF_76281	MSH-604	SpB	0	168	ordered_Spar_10	587915	588082	-	3	6_polymorphic
iORF_76283	MSH-604	SpB	1	90	ordered_Spar_10	587982	588071	+	1	6_polymorphic
iORF_76284	MSH-604	SpB	0	153	ordered_Spar_10	587982	588134	+	3	6_polymorphic
iORF_76287	MSH-604	SpB	0	15	ordered_Spar_10	588019	588033	+	0	5_SpeGroup
iORF_76288	MSH-604	SpB	0	81	ordered_Spar_10	588030	588110	-	3	5_SpeGroup
iORF_76290	MSH-604	SpB	1	60	ordered_Spar_10	588051	588110	-	3	6_polymorphic
iORF_76291	MSH-604	SpB	1	63	ordered_Spar_10	588055	588117	+	2	5_SpeGroup
iORF_76292	MSH-604	SpB	0	102	ordered_Spar_10	588055	588156	+	3	5_SpeGroup
iORF_76293	MSH-604	SpB	0	105	ordered_Spar_10	588055	588159	+	3	7_ancest
iORF_76294	MSH-604	SpB	0	55	ordered_Spar_10	588063	588117	+	2	5_SpeGroup
iORF_76295	MSH-604	SpB	0	45	ordered_Spar_10	588066	588110	-	2	6_polymorphic
iORF_76296	MSH-604	SpB	1	60	ordered_Spar_10	588085	588144	-	0	3_pPar
iORF_76297	MSH-604	SpB	0	57	ordered_Spar_10	588135	588191	-	1	5_SpeGroup
iORF_76298	MSH-604	SpB	0	32	ordered_Spar_10	588151	588182	+	1	5_SpeGroup
iORF_76299	MSH-604	SpB	0	27	ordered_Spar_10	588156	588182	+	0	6_polymorphic
iORF_76303	MSH-604	SpB	0	18	ordered_Spar_10	588190	588207	+	0	5_SpeGroup
iORF_76304	MSH-604	SpB	1	39	ordered_Spar_10	588213	588251	-	0	4_divergent
iORF_76308	MSH-604	SpB	1	21	ordered_Spar_10	588292	588312	-	0	4_divergent
iORF_76309	MSH-604	SpB	1	12	ordered_Spar_10	588295	588306	+	0	4_divergent
iORF_76310	MSH-604	SpB	1	9	ordered_Spar_10	588345	588353	+	0	1_conserved
iORF_76311	MSH-604	SpB	1	81	ordered_Spar_10	588366	588446	-	0	6_polymorphic
iORF_76313	MSH-604	SpB	1	12	ordered_Spar_10	588422	588433	-	0	1_conserved
iORF_76315	MSH-604	SpB	1	27	ordered_Spar_10	588426	588452	+	0	3_pPar
iORF_76355	MSH-604	SpB	1	42	ordered_Spar_10	591316	591357	+	0	4_divergent
iORF_76356	MSH-604	SpB	0	45	ordered_Spar_10	591316	591360	+	0	5_SpeGroup
iORF_76334	MSH-604	SpB	1	12	ordered_Spar_10	591354	591365	-	0	5_SpeGroup
iORF_76335	MSH-604	SpB	0	9	ordered_Spar_10	591357	591365	-	0	5_SpeGroup
iORF_76336	MSH-604	SpB	1	15	ordered_Spar_10	591365	591379	-	1	3_pPar
iORF_76337	MSH-604	SpB	0	75	ordered_Spar_10	591384	591458	-	1	5_SpeGroup
iORF_76338	MSH-604	SpB	0	151	ordered_Spar_10	591384	591534	-	4	6_polymorphic
iORF_76339	MSH-604	SpB	0	30	ordered_Spar_10	591393	591422	+	1	5_SpeGroup
iORF_76341	MSH-604	SpB	1	93	ordered_Spar_10	591393	591485	+	4	5_SpeGroup
iORF_76342	MSH-604	SpB	0	115	ordered_Spar_10	591393	591507	+	4	6_polymorphic
iORF_76343	MSH-604	SpB	0	119	ordered_Spar_10	591393	591511	+	4	6_polymorphic
iORF_76344	MSH-604	SpB	0	123	ordered_Spar_10	591412	591534	-	3	6_polymorphic
iORF_76345	MSH-604	SpB	1	108	ordered_Spar_10	591427	591534	-	3	6_polymorphic
iORF_76346	MSH-604	SpB	0	55	ordered_Spar_10	591431	591485	+	3	7_ancest
iORF_76347	MSH-604	SpB	0	77	ordered_Spar_10	591431	591507	+	3	5_SpeGroup
iORF_76348	MSH-604	SpB	1	21	ordered_Spar_10	591438	591458	-	0	5_SpeGroup
iORF_76350	MSH-604	SpB	0	83	ordered_Spar_10	591452	591534	-	3	6_polymorphic
iORF_76352	MSH-604	SpB	1	18	ordered_Spar_10	591490	591507	+	0	6_polymorphic
iORF_76354	MSH-604	SpB	1	18	ordered_Spar_10	591511	591528	+	0	3_pPar
iORF_76385	MSH-604	SpB	0	18	ordered_Spar_10	591921	591938	+	0	5_SpeGroup
iORF_76386	MSH-604	SpB	1	15	ordered_Spar_10	591924	591938	+	0	4_divergent
iORF_76364	MSH-604	SpB	1	12	ordered_Spar_10	592014	592025	-	0	3_pPar
iORF_76365	MSH-604	SpB	1	105	ordered_Spar_10	592022	592126	-	14	6_polymorphic
iORF_76366	MSH-604	SpB	0	190	ordered_Spar_10	592022	592211	-	14	6_polymorphic
iORF_76368	MSH-604	SpB	0	61	ordered_Spar_10	592066	592126	-	0	6_polymorphic
iORF_76369	MSH-604	SpB	0	24	ordered_Spar_10	592074	592097	-	0	6_polymorphic
iORF_76370	MSH-604	SpB	0	117	ordered_Spar_10	592074	592190	-	0	6_polymorphic
iORF_76371	MSH-604	SpB	1	138	ordered_Spar_10	592074	592211	-	0	6_polymorphic
iORF_76372	MSH-604	SpB	1	24	ordered_Spar_10	592096	592119	+	0	6_polymorphic
iORF_76373	MSH-604	SpB	0	51	ordered_Spar_10	592096	592146	+	0	6_polymorphic
iORF_76374	MSH-604	SpB	0	79	ordered_Spar_10	592096	592174	+	0	6_polymorphic
iORF_76375	MSH-604	SpB	1	18	ordered_Spar_10	592123	592140	-	0	1_conserved
iORF_76376	MSH-604	SpB	1	12	ordered_Spar_10	592135	592146	+	0	6_polymorphic
iORF_76379	MSH-604	SpB	1	36	ordered_Spar_10	592168	592203	+	0	3_pPar
iORF_76381	MSH-604	SpB	1	51	ordered_Spar_10	592175	592225	-	0	3_pPar
iORF_76395	MSH-604	SpB	0	54	ordered_Spar_10	593163	593216	-	0	5_SpeGroup
iORF_76392	MSH-604	SpB	0	48	ordered_Spar_10	593176	593223	+	0	4_divergent
iORF_76393	MSH-604	SpB	1	15	ordered_Spar_10	593180	593194	+	0	3_pPar
iORF_76412	MSH-604	SpB	1	39	ordered_Spar_10	594644	594682	+	0	6_polymorphic
iORF_76491	MSH-604	SpB	1	9	ordered_Spar_10	595055	595063	+	0	3_pPar
iORF_76448	MSH-604	SpB	1	27	ordered_Spar_10	595063	595089	+	3	5_SpeGroup
iORF_76449	MSH-604	SpB	0	45	ordered_Spar_10	595063	595107	+	3	5_SpeGroup
iORF_76451	MSH-604	SpB	0	83	ordered_Spar_10	595063	595145	+	4	5_SpeGroup
iORF_76492	MSH-604	SpB	0	27	ordered_Spar_10	595091	595117	-	0	5_SpeGroup
iORF_76504	MSH-604	SpB	0	56	ordered_Spar_10	595104	595159	-	2	4_divergent
iORF_76506	MSH-604	SpB	0	182	ordered_Spar_10	595104	595285	-	6	6_polymorphic
iORF_76507	MSH-604	SpB	0	292	ordered_Spar_10	595104	595395	-	44	6_polymorphic
iORF_76508	MSH-604	SpB	1	33	ordered_Spar_10	595104	595136	-	1	5_SpeGroup
iORF_76514	MSH-604	SpB	1	27	ordered_Spar_10	595126	595152	-	0	4_divergent
iORF_76517	MSH-604	SpB	1	18	ordered_Spar_10	595142	595159	-	1	5_SpeGroup
iORF_76452	MSH-604	SpB	0	76	ordered_Spar_10	595210	595285	-	4	5_SpeGroup
iORF_76455	MSH-604	SpB	1	48	ordered_Spar_10	595220	595267	+	4	4_divergent
iORF_76458	MSH-604	SpB	0	9	ordered_Spar_10	595227	595235	-	0	4_divergent
iORF_76459	MSH-604	SpB	1	51	ordered_Spar_10	595227	595277	-	0	5_SpeGroup
iORF_76460	MSH-604	SpB	1	30	ordered_Spar_10	595230	595259	+	0	3_pPar
iORF_76463	MSH-604	SpB	1	30	ordered_Spar_10	595256	595285	-	0	5_SpeGroup
iORF_76476	MSH-604	SpB	0	11	ordered_Spar_10	595335	595345	+	1	5_SpeGroup
iORF_76480	MSH-604	SpB	0	47	ordered_Spar_10	595349	595395	-	3	6_polymorphic
iORF_76481	MSH-604	SpB	0	102	ordered_Spar_10	595349	595450	-	3	5_SpeGroup
iORF_76482	MSH-604	SpB	0	18	ordered_Spar_10	595356	595373	+	0	7_ancest
iORF_76483	MSH-604	SpB	0	42	ordered_Spar_10	595356	595397	+	3	6_polymorphic
iORF_76485	MSH-604	SpB	0	149	ordered_Spar_10	595356	595504	+	7	6_polymorphic
iORF_76487	MSH-604	SpB	0	39	ordered_Spar_10	595406	595444	+	0	5_SpeGroup
iORF_76489	MSH-604	SpB	1	99	ordered_Spar_10	595406	595504	+	4	6_polymorphic
iORF_76490	MSH-604	SpB	0	150	ordered_Spar_10	595406	595555	+	4	6_polymorphic
iORF_76494	MSH-604	SpB	0	140	ordered_Spar_10	595461	595600	+	4	5_SpeGroup
iORF_76495	MSH-604	SpB	1	159	ordered_Spar_10	595461	595619	+	4	5_SpeGroup
iORF_76496	MSH-604	SpB	0	21	ordered_Spar_10	595484	595504	+	3	4_divergent
iORF_76497	MSH-604	SpB	1	69	ordered_Spar_10	595495	595563	+	4	4_divergent
iORF_76498	MSH-604	SpB	0	125	ordered_Spar_10	595495	595619	+	4	5_SpeGroup
iORF_76505	MSH-604	SpB	0	60	ordered_Spar_10	595560	595619	+	0	5_SpeGroup
iORF_76567	MSH-604	SpB	0	33	ordered_Spar_10	597053	597085	-	0	5_SpeGroup
iORF_76570	MSH-604	SpB	1	9	ordered_Spar_10	597079	597087	-	0	4_divergent
iORF_76582	MSH-604	SpB	1	57	ordered_Spar_10	597170	597226	-	2	4_divergent
iORF_76585	MSH-604	SpB	1	72	ordered_Spar_10	597213	597284	-	2	4_divergent
iORF_76588	MSH-604	SpB	0	45	ordered_Spar_10	597240	597284	-	0	5_SpeGroup
iORF_76612	MSH-604	SpB	0	171	ordered_Spar_10	600177	600347	-	1	5_SpeGroup
iORF_76614	MSH-604	SpB	1	204	ordered_Spar_10	600177	600380	-	1	4_divergent
iORF_76615	MSH-604	SpB	1	78	ordered_Spar_10	600189	600266	+	1	3_pPar
iORF_76613	MSH-604	SpB	1	114	ordered_Spar_10	600292	600405	+	0	5_SpeGroup
iORF_76616	MSH-604	SpB	0	65	ordered_Spar_10	600316	600380	-	0	6_polymorphic
iORF_76618	MSH-604	SpB	0	47	ordered_Spar_10	600334	600380	-	0	6_polymorphic
iORF_76619	MSH-604	SpB	0	23	ordered_Spar_10	600348	600370	+	0	5_SpeGroup
iORF_76622	MSH-604	SpB	1	27	ordered_Spar_10	600371	600397	+	0	3_pPar
iORF_76623	MSH-604	SpB	1	27	ordered_Spar_10	600375	600401	+	0	1_conserved
iORF_76624	MSH-604	SpB	0	24	ordered_Spar_10	600382	600405	+	0	4_divergent
iORF_76704	MSH-604	SpB	0	66	ordered_Spar_10	604038	604103	+	0	6_polymorphic
iORF_76707	MSH-604	SpB	1	15	ordered_Spar_10	604038	604052	+	0	5_SpeGroup
iORF_76708	MSH-604	SpB	0	18	ordered_Spar_10	604038	604055	+	0	6_polymorphic
iORF_76713	MSH-604	SpB	0	52	ordered_Spar_10	604052	604103	+	0	6_polymorphic
iORF_76714	MSH-604	SpB	1	72	ordered_Spar_10	604052	604123	+	0	6_polymorphic
iORF_76715	MSH-604	SpB	0	14	ordered_Spar_10	604052	604065	+	0	5_SpeGroup
iORF_76639	MSH-604	SpB	0	21	ordered_Spar_10	604090	604110	+	0	4_divergent
iORF_76641	MSH-604	SpB	1	9	ordered_Spar_10	604095	604103	+	0	6_polymorphic
iORF_76642	MSH-604	SpB	1	180	ordered_Spar_10	604120	604299	-	0	5_SpeGroup
iORF_76643	MSH-604	SpB	0	127	ordered_Spar_10	604136	604262	+	0	5_SpeGroup
iORF_76644	MSH-604	SpB	0	151	ordered_Spar_10	604149	604299	-	0	5_SpeGroup
iORF_76646	MSH-604	SpB	1	39	ordered_Spar_10	604180	604218	+	0	4_divergent
iORF_76647	MSH-604	SpB	0	40	ordered_Spar_10	604180	604219	+	0	5_SpeGroup
iORF_76649	MSH-604	SpB	0	109	ordered_Spar_10	604191	604299	-	0	5_SpeGroup
iORF_76651	MSH-604	SpB	1	18	ordered_Spar_10	604222	604239	+	0	1_conserved
iORF_76652	MSH-604	SpB	0	70	ordered_Spar_10	604267	604336	+	0	4_divergent
iORF_76653	MSH-604	SpB	1	132	ordered_Spar_10	604267	604398	+	0	5_SpeGroup
iORF_76654	MSH-604	SpB	0	182	ordered_Spar_10	604267	604448	+	2	5_SpeGroup
iORF_76655	MSH-604	SpB	0	43	ordered_Spar_10	604280	604322	+	0	5_SpeGroup
iORF_76656	MSH-604	SpB	1	57	ordered_Spar_10	604280	604336	+	0	5_SpeGroup
iORF_76658	MSH-604	SpB	0	146	ordered_Spar_10	604286	604431	-	2	5_SpeGroup
iORF_76660	MSH-604	SpB	0	47	ordered_Spar_10	604319	604365	-	0	5_SpeGroup
iORF_76661	MSH-604	SpB	0	108	ordered_Spar_10	604319	604426	-	2	5_SpeGroup
iORF_76662	MSH-604	SpB	0	27	ordered_Spar_10	604339	604365	-	0	5_SpeGroup
iORF_76663	MSH-604	SpB	1	84	ordered_Spar_10	604339	604422	-	2	5_SpeGroup
iORF_76665	MSH-604	SpB	0	21	ordered_Spar_10	604378	604398	+	0	5_SpeGroup
iORF_76666	MSH-604	SpB	0	12	ordered_Spar_10	604387	604398	+	0	5_SpeGroup
iORF_76671	MSH-604	SpB	0	12	ordered_Spar_10	604411	604422	-	2	4_divergent
iORF_76672	MSH-604	SpB	1	15	ordered_Spar_10	604412	604426	+	0	5_SpeGroup
iORF_76673	MSH-604	SpB	0	12	ordered_Spar_10	604415	604426	+	0	5_SpeGroup
iORF_76677	MSH-604	SpB	0	54	ordered_Spar_10	604438	604491	+	0	5_SpeGroup
iORF_76678	MSH-604	SpB	1	27	ordered_Spar_10	604445	604471	+	0	4_divergent
iORF_76679	MSH-604	SpB	0	24	ordered_Spar_10	604448	604471	+	0	5_SpeGroup
iORF_76681	MSH-604	SpB	1	30	ordered_Spar_10	604478	604507	+	0	3_pPar
iORF_76684	MSH-604	SpB	1	12	ordered_Spar_10	604484	604495	-	0	1_conserved
iORF_76685	MSH-604	SpB	1	90	ordered_Spar_10	604488	604577	-	3	5_SpeGroup
iORF_76687	MSH-604	SpB	0	120	ordered_Spar_10	604488	604607	-	7	4_divergent
iORF_76694	MSH-604	SpB	1	12	ordered_Spar_10	604525	604536	+	2	3_pPar
iORF_76700	MSH-604	SpB	1	54	ordered_Spar_10	604556	604609	+	5	3_pPar
iORF_76705	MSH-604	SpB	0	57	ordered_Spar_10	604615	604671	+	0	6_polymorphic
iORF_76706	MSH-604	SpB	1	51	ordered_Spar_10	604621	604671	+	0	6_polymorphic
iORF_76711	MSH-604	SpB	1	39	ordered_Spar_10	604644	604682	+	0	3_pPar
iORF_76712	MSH-604	SpB	0	9	ordered_Spar_10	604663	604671	+	0	4_divergent
iORF_76741	MSH-604	SpB	1	87	ordered_Spar_10	607988	608074	-	0	6_polymorphic
iORF_76751	MSH-604	SpB	1	24	ordered_Spar_10	608064	608087	-	0	3_pPar
iORF_76755	MSH-604	SpB	0	18	ordered_Spar_10	608077	608094	-	0	6_polymorphic
iORF_76757	MSH-604	SpB	1	201	ordered_Spar_10	608077	608277	-	4	4_divergent
iORF_76759	MSH-604	SpB	0	108	ordered_Spar_10	608079	608186	+	2	7_ancest
iORF_76760	MSH-604	SpB	0	128	ordered_Spar_10	608079	608206	+	2	5_SpeGroup
iORF_76761	MSH-604	SpB	1	138	ordered_Spar_10	608079	608216	+	2	4_divergent
iORF_76721	MSH-604	SpB	0	182	ordered_Spar_10	608096	608277	-	4	5_SpeGroup
iORF_76730	MSH-604	SpB	1	24	ordered_Spar_10	608183	608206	+	0	4_divergent
iORF_76732	MSH-604	SpB	1	27	ordered_Spar_10	608213	608239	+	0	1_conserved
iORF_76734	MSH-604	SpB	1	57	ordered_Spar_10	608239	608295	+	2	4_divergent
iORF_76735	MSH-604	SpB	0	105	ordered_Spar_10	608239	608343	+	4	5_SpeGroup
iORF_76736	MSH-604	SpB	0	39	ordered_Spar_10	608247	608285	-	2	6_polymorphic
iORF_76738	MSH-604	SpB	1	60	ordered_Spar_10	608249	608308	+	2	3_pPar
iORF_76742	MSH-604	SpB	0	63	ordered_Spar_10	608287	608349	-	2	6_polymorphic
iORF_76743	MSH-604	SpB	1	30	ordered_Spar_10	608320	608349	-	2	6_polymorphic
iORF_76776	MSH-604	SpB	1	45	ordered_Spar_10	612817	612861	-	4	3_pPar
iORF_76762	MSH-604	SpB	1	24	ordered_Spar_10	612860	612883	+	0	5_SpeGroup
iORF_76788	MSH-604	SpB	1	57	ordered_Spar_10	613900	613956	+	0	3_pPar
iORF_76795	MSH-604	SpB	0	147	ordered_Spar_10	613904	614050	-	0	5_SpeGroup
iORF_76804	MSH-604	SpB	0	105	ordered_Spar_10	613928	614032	+	0	5_SpeGroup
iORF_76805	MSH-604	SpB	1	45	ordered_Spar_10	613943	613987	+	0	5_SpeGroup
iORF_76806	MSH-604	SpB	0	90	ordered_Spar_10	613943	614032	+	0	5_SpeGroup
iORF_76808	MSH-604	SpB	1	30	ordered_Spar_10	613974	614003	+	0	4_divergent
iORF_76809	MSH-604	SpB	0	63	ordered_Spar_10	613974	614036	+	0	5_SpeGroup
iORF_76780	MSH-604	SpB	1	60	ordered_Spar_10	613991	614050	-	0	4_divergent
iORF_76785	MSH-604	SpB	1	33	ordered_Spar_10	614033	614065	+	0	3_pPar
iORF_76786	MSH-604	SpB	1	12	ordered_Spar_10	614047	614058	-	0	4_divergent
iORF_76790	MSH-604	SpB	1	9	ordered_Spar_10	614085	614093	-	0	1_conserved
iORF_76791	MSH-604	SpB	1	24	ordered_Spar_10	614087	614110	+	0	1_conserved
iORF_77092	MSH-604	SpB	0	58	ordered_Spar_10	615345	615402	+	4	6_polymorphic
iORF_77093	MSH-604	SpB	1	87	ordered_Spar_10	615345	615431	+	5	6_polymorphic
iORF_77116	MSH-604	SpB	0	63	ordered_Spar_10	615369	615431	+	5	7_ancest
iORF_76815	MSH-604	SpB	0	33	ordered_Spar_10	615399	615431	+	1	6_polymorphic
iORF_76832	MSH-604	SpB	1	33	ordered_Spar_10	615412	615444	+	0	4_divergent
iORF_76838	MSH-604	SpB	0	27	ordered_Spar_10	615418	615444	+	0	5_SpeGroup
iORF_76839	MSH-604	SpB	0	58	ordered_Spar_10	615418	615475	+	0	5_SpeGroup
iORF_76880	MSH-604	SpB	1	9	ordered_Spar_10	615467	615475	+	0	4_divergent
iORF_76939	MSH-604	SpB	0	56	ordered_Spar_10	615537	615592	+	1	5_SpeGroup
iORF_76950	MSH-604	SpB	1	51	ordered_Spar_10	615542	615592	+	1	6_polymorphic
iORF_77000	MSH-604	SpB	1	15	ordered_Spar_10	615587	615601	-	0	4_divergent
iORF_76887	MSH-604	SpB	0	15	ordered_Spar_10	617134	617148	+	0	5_SpeGroup
iORF_76888	MSH-604	SpB	0	36	ordered_Spar_10	617139	617174	-	0	6_polymorphic
iORF_76891	MSH-604	SpB	1	36	ordered_Spar_10	617225	617260	+	0	5_SpeGroup
iORF_76892	MSH-604	SpB	0	60	ordered_Spar_10	617233	617292	-	0	4_divergent
iORF_76895	MSH-604	SpB	1	48	ordered_Spar_10	617261	617308	+	0	1_conserved
iORF_76896	MSH-604	SpB	1	66	ordered_Spar_10	617297	617362	-	1	5_SpeGroup
iORF_76899	MSH-604	SpB	1	24	ordered_Spar_10	617299	617322	+	0	1_conserved
iORF_76900	MSH-604	SpB	0	44	ordered_Spar_10	617319	617362	-	1	5_SpeGroup
iORF_76902	MSH-604	SpB	0	29	ordered_Spar_10	617334	617362	-	1	5_SpeGroup
iORF_76905	MSH-604	SpB	1	15	ordered_Spar_10	617369	617383	-	0	6_polymorphic
iORF_76907	MSH-604	SpB	0	30	ordered_Spar_10	617373	617402	-	0	5_SpeGroup
iORF_76915	MSH-604	SpB	0	15	ordered_Spar_10	617495	617509	-	0	4_divergent
iORF_76923	MSH-604	SpB	0	44	ordered_Spar_10	617577	617620	-	1	5_SpeGroup
iORF_76926	MSH-604	SpB	1	24	ordered_Spar_10	617597	617620	-	1	4_divergent
iORF_76927	MSH-604	SpB	1	33	ordered_Spar_10	617599	617631	+	1	4_divergent
iORF_76933	MSH-604	SpB	0	35	ordered_Spar_10	617613	617647	+	1	5_SpeGroup
iORF_76934	MSH-604	SpB	1	90	ordered_Spar_10	617613	617702	+	2	4_divergent
iORF_76935	MSH-604	SpB	1	24	ordered_Spar_10	617624	617647	+	0	4_divergent
iORF_76936	MSH-604	SpB	0	72	ordered_Spar_10	617631	617702	+	1	5_SpeGroup
iORF_76937	MSH-604	SpB	1	93	ordered_Spar_10	617644	617736	-	1	4_divergent
iORF_76940	MSH-604	SpB	1	36	ordered_Spar_10	617657	617692	-	1	4_divergent
iORF_76945	MSH-604	SpB	0	48	ordered_Spar_10	617689	617736	-	0	5_SpeGroup
iORF_76946	MSH-604	SpB	1	21	ordered_Spar_10	617694	617714	-	0	6_polymorphic
iORF_76947	MSH-604	SpB	0	30	ordered_Spar_10	617694	617723	-	0	6_polymorphic
iORF_76951	MSH-604	SpB	1	12	ordered_Spar_10	617699	617710	-	0	3_pPar
iORF_76953	MSH-604	SpB	1	9	ordered_Spar_10	617724	617732	-	0	3_pPar
iORF_76956	MSH-604	SpB	1	57	ordered_Spar_10	617735	617791	+	11	6_polymorphic
iORF_76957	MSH-604	SpB	0	89	ordered_Spar_10	617735	617823	+	11	6_polymorphic
iORF_76958	MSH-604	SpB	0	92	ordered_Spar_10	617735	617826	+	11	6_polymorphic
iORF_76959	MSH-604	SpB	0	158	ordered_Spar_10	617735	617892	+	12	6_polymorphic
iORF_76963	MSH-604	SpB	0	39	ordered_Spar_10	617774	617812	-	0	5_SpeGroup
iORF_76964	MSH-604	SpB	0	40	ordered_Spar_10	617774	617813	-	0	5_SpeGroup
iORF_76965	MSH-604	SpB	1	189	ordered_Spar_10	617774	617962	-	1	5_SpeGroup
iORF_76967	MSH-604	SpB	0	78	ordered_Spar_10	617820	617897	+	1	5_SpeGroup
iORF_76969	MSH-604	SpB	1	75	ordered_Spar_10	617823	617897	+	1	5_SpeGroup
iORF_76971	MSH-604	SpB	0	30	ordered_Spar_10	617831	617860	-	0	5_SpeGroup
iORF_76972	MSH-604	SpB	0	132	ordered_Spar_10	617831	617962	-	1	5_SpeGroup
iORF_76974	MSH-604	SpB	0	60	ordered_Spar_10	617903	617962	-	0	5_SpeGroup
iORF_76975	MSH-604	SpB	0	45	ordered_Spar_10	617925	617969	+	0	6_polymorphic
iORF_76976	MSH-604	SpB	1	51	ordered_Spar_10	617925	617975	+	0	6_polymorphic
iORF_77023	MSH-604	SpB	1	21	ordered_Spar_10	618577	618597	-	0	4_divergent
iORF_77025	MSH-604	SpB	1	9	ordered_Spar_10	618607	618615	-	0	1_conserved
iORF_77027	MSH-604	SpB	1	57	ordered_Spar_10	618623	618679	+	0	6_polymorphic
iORF_77028	MSH-604	SpB	0	58	ordered_Spar_10	618623	618680	+	2	6_polymorphic
iORF_77029	MSH-604	SpB	1	21	ordered_Spar_10	618636	618656	-	0	3_pPar
iORF_77031	MSH-604	SpB	0	9	ordered_Spar_10	618658	618666	-	0	6_polymorphic
iORF_77032	MSH-604	SpB	1	36	ordered_Spar_10	618658	618693	-	3	6_polymorphic
iORF_77033	MSH-604	SpB	0	28	ordered_Spar_10	618666	618693	-	3	6_polymorphic
iORF_77035	MSH-604	SpB	0	32	ordered_Spar_10	618760	618791	-	3	5_SpeGroup
iORF_77036	MSH-604	SpB	1	21	ordered_Spar_10	618771	618791	-	2	5_SpeGroup
iORF_77037	MSH-604	SpB	0	11	ordered_Spar_10	618774	618784	+	1	5_SpeGroup
iORF_77038	MSH-604	SpB	1	27	ordered_Spar_10	618774	618800	+	2	4_divergent
iORF_77040	MSH-604	SpB	0	33	ordered_Spar_10	618800	618832	+	0	5_SpeGroup
iORF_77041	MSH-604	SpB	1	108	ordered_Spar_10	618800	618907	+	2	5_SpeGroup
iORF_77042	MSH-604	SpB	0	241	ordered_Spar_10	618800	619040	+	3	5_SpeGroup
iORF_77044	MSH-604	SpB	0	56	ordered_Spar_10	618823	618878	+	2	5_SpeGroup
iORF_77045	MSH-604	SpB	1	204	ordered_Spar_10	618823	619026	+	3	5_SpeGroup
iORF_77046	MSH-604	SpB	0	218	ordered_Spar_10	618823	619040	+	3	5_SpeGroup
iORF_77047	MSH-604	SpB	1	30	ordered_Spar_10	618840	618869	-	0	1_conserved
iORF_77048	MSH-604	SpB	1	18	ordered_Spar_10	618861	618878	+	2	4_divergent
iORF_77049	MSH-604	SpB	0	47	ordered_Spar_10	618861	618907	+	2	5_SpeGroup
iORF_77053	MSH-604	SpB	1	33	ordered_Spar_10	618897	618929	+	0	3_pPar
iORF_77054	MSH-604	SpB	1	15	ordered_Spar_10	618911	618925	+	0	3_pPar
iORF_77062	MSH-604	SpB	1	15	ordered_Spar_10	619026	619040	+	0	4_divergent
iORF_77063	MSH-604	SpB	1	24	ordered_Spar_10	619037	619060	-	0	1_conserved
iORF_77064	MSH-604	SpB	1	33	ordered_Spar_10	619040	619072	+	0	1_conserved
iORF_77065	MSH-604	SpB	0	76	ordered_Spar_10	619044	619119	-	5	5_SpeGroup
iORF_77066	MSH-604	SpB	1	63	ordered_Spar_10	619057	619119	-	5	4_divergent
iORF_77067	MSH-604	SpB	0	121	ordered_Spar_10	619057	619177	-	6	5_SpeGroup
iORF_77069	MSH-604	SpB	0	55	ordered_Spar_10	619072	619126	+	5	4_divergent
iORF_77070	MSH-604	SpB	1	108	ordered_Spar_10	619072	619179	+	6	4_divergent
iORF_77071	MSH-604	SpB	1	9	ordered_Spar_10	619092	619100	+	0	3_pPar
iORF_77072	MSH-604	SpB	1	42	ordered_Spar_10	619123	619164	-	0	3_pPar
iORF_77074	MSH-604	SpB	1	42	ordered_Spar_10	619168	619209	-	1	4_divergent
iORF_77086	MSH-604	SpB	1	57	ordered_Spar_10	619306	619362	+	0	4_divergent
iORF_77088	MSH-604	SpB	0	84	ordered_Spar_10	619356	619439	-	1	5_SpeGroup
iORF_77089	MSH-604	SpB	1	81	ordered_Spar_10	619359	619439	-	1	4_divergent
iORF_77090	MSH-604	SpB	1	18	ordered_Spar_10	619432	619449	-	0	1_conserved
iORF_77153	MSH-604	SpB	1	27	ordered_Spar_10	620440	620466	+	0	4_divergent
iORF_77156	MSH-604	SpB	0	42	ordered_Spar_10	620440	620481	+	1	5_SpeGroup
iORF_77157	MSH-604	SpB	1	18	ordered_Spar_10	620595	620612	-	1	3_pPar
iORF_77162	MSH-604	SpB	1	30	ordered_Spar_10	620633	620662	-	0	3_pPar
iORF_77165	MSH-604	SpB	1	141	ordered_Spar_10	620647	620787	-	1	6_polymorphic
iORF_77167	MSH-604	SpB	0	109	ordered_Spar_10	620679	620787	-	0	6_polymorphic
iORF_77168	MSH-604	SpB	1	9	ordered_Spar_10	620707	620715	+	0	1_conserved
iORF_77170	MSH-604	SpB	0	90	ordered_Spar_10	620724	620813	+	0	4_divergent
iORF_77171	MSH-604	SpB	1	15	ordered_Spar_10	620736	620750	-	0	4_divergent
iORF_77172	MSH-604	SpB	0	18	ordered_Spar_10	620736	620753	-	0	5_SpeGroup
iORF_77174	MSH-604	SpB	1	54	ordered_Spar_10	620760	620813	+	0	5_SpeGroup
iORF_77176	MSH-604	SpB	1	36	ordered_Spar_10	620784	620819	-	0	1_conserved
iORF_77177	MSH-604	SpB	1	12	ordered_Spar_10	620844	620855	-	0	4_divergent
iORF_77178	MSH-604	SpB	0	48	ordered_Spar_10	620844	620891	-	0	4_divergent
iORF_77193	MSH-604	SpB	1	12	ordered_Spar_10	621765	621776	-	0	6_polymorphic
iORF_77202	MSH-604	SpB	1	12	ordered_Spar_10	621779	621790	+	1	3_pPar
iORF_77203	MSH-604	SpB	1	24	ordered_Spar_10	621803	621826	-	0	4_divergent
iORF_77204	MSH-604	SpB	1	48	ordered_Spar_10	621820	621867	+	1	6_polymorphic
iORF_77206	MSH-604	SpB	0	62	ordered_Spar_10	621835	621896	-	2	6_polymorphic
iORF_77183	MSH-604	SpB	0	39	ordered_Spar_10	621858	621896	-	1	5_SpeGroup
iORF_77184	MSH-604	SpB	1	33	ordered_Spar_10	621860	621892	+	1	6_polymorphic
iORF_77185	MSH-604	SpB	0	68	ordered_Spar_10	621860	621927	+	1	6_polymorphic
iORF_77186	MSH-604	SpB	1	21	ordered_Spar_10	621864	621884	+	1	6_polymorphic
iORF_77187	MSH-604	SpB	0	170	ordered_Spar_10	621864	622033	+	3	6_polymorphic
iORF_77188	MSH-604	SpB	1	24	ordered_Spar_10	621873	621896	-	1	6_polymorphic
iORF_77189	MSH-604	SpB	1	42	ordered_Spar_10	621886	621927	+	0	6_polymorphic
iORF_77190	MSH-604	SpB	0	88	ordered_Spar_10	621886	621973	+	2	5_SpeGroup
iORF_77191	MSH-604	SpB	0	122	ordered_Spar_10	621893	622014	-	2	6_polymorphic
iORF_77196	MSH-604	SpB	1	69	ordered_Spar_10	621946	622014	-	0	6_polymorphic
iORF_77198	MSH-604	SpB	0	9	ordered_Spar_10	621965	621973	+	0	4_divergent
iORF_77199	MSH-604	SpB	0	15	ordered_Spar_10	621970	621984	+	0	4_divergent
iORF_77200	MSH-604	SpB	1	24	ordered_Spar_10	621970	621993	+	0	5_SpeGroup
iORF_77201	MSH-604	SpB	1	21	ordered_Spar_10	622013	622033	+	0	6_polymorphic
iORF_77209	MSH-604	SpB	0	36	ordered_Spar_10	622643	622678	+	4	5_SpeGroup
iORF_77219	MSH-604	SpB	1	75	ordered_Spar_10	622645	622719	+	0	5_SpeGroup
iORF_77228	MSH-604	SpB	1	12	ordered_Spar_10	622685	622696	-	0	3_pPar
iORF_77229	MSH-604	SpB	0	142	ordered_Spar_10	622696	622837	-	10	5_SpeGroup
iORF_77230	MSH-604	SpB	0	121	ordered_Spar_10	622701	622821	-	9	5_SpeGroup
iORF_77231	MSH-604	SpB	1	9	ordered_Spar_10	622701	622709	-	0	4_divergent
iORF_77232	MSH-604	SpB	0	132	ordered_Spar_10	622706	622837	-	10	5_SpeGroup
iORF_77233	MSH-604	SpB	0	12	ordered_Spar_10	622708	622719	+	0	4_divergent
iORF_77234	MSH-604	SpB	1	15	ordered_Spar_10	622720	622734	+	0	3_pPar
iORF_77207	MSH-604	SpB	0	121	ordered_Spar_10	622744	622864	+	8	5_SpeGroup
iORF_77208	MSH-604	SpB	0	132	ordered_Spar_10	622744	622875	+	9	7_ancest
iORF_77210	MSH-604	SpB	1	15	ordered_Spar_10	622760	622774	+	1	4_divergent
iORF_77211	MSH-604	SpB	0	21	ordered_Spar_10	622760	622780	+	1	5_SpeGroup
iORF_77213	MSH-604	SpB	1	51	ordered_Spar_10	622771	622821	-	6	4_divergent
iORF_77215	MSH-604	SpB	1	54	ordered_Spar_10	622790	622843	+	3	4_divergent
iORF_77221	MSH-604	SpB	0	9	ordered_Spar_10	622818	622826	-	0	6_polymorphic
iORF_77224	MSH-604	SpB	0	12	ordered_Spar_10	622825	622836	+	1	6_polymorphic
iORF_77225	MSH-604	SpB	0	51	ordered_Spar_10	622825	622875	+	2	5_SpeGroup
iORF_77227	MSH-604	SpB	1	27	ordered_Spar_10	622849	622875	+	1	4_divergent
iORF_77266	MSH-604	SpB	1	15	ordered_Spar_10	624855	624869	+	0	3_pPar
iORF_77264	MSH-604	SpB	1	111	ordered_Spar_10	624896	625006	-	4	6_polymorphic
iORF_77268	MSH-604	SpB	0	9	ordered_Spar_10	624942	624950	+	0	4_divergent
iORF_77238	MSH-604	SpB	0	18	ordered_Spar_10	624950	624967	+	2	6_polymorphic
iORF_77239	MSH-604	SpB	0	43	ordered_Spar_10	624964	625006	-	1	6_polymorphic
iORF_77242	MSH-604	SpB	0	86	ordered_Spar_10	624980	625065	+	3	4_divergent
iORF_77243	MSH-604	SpB	0	90	ordered_Spar_10	624980	625069	+	3	6_polymorphic
iORF_77244	MSH-604	SpB	1	135	ordered_Spar_10	624980	625114	+	3	6_polymorphic
iORF_77245	MSH-604	SpB	1	45	ordered_Spar_10	624987	625031	-	0	4_divergent
iORF_77247	MSH-604	SpB	0	179	ordered_Spar_10	624987	625165	-	3	7_ancest
iORF_77248	MSH-604	SpB	1	24	ordered_Spar_10	625005	625028	+	0	4_divergent
iORF_77249	MSH-604	SpB	1	18	ordered_Spar_10	625048	625065	+	1	5_SpeGroup
iORF_77250	MSH-604	SpB	0	67	ordered_Spar_10	625048	625114	+	1	5_SpeGroup
iORF_77251	MSH-604	SpB	0	122	ordered_Spar_10	625048	625169	+	2	4_divergent
iORF_77252	MSH-604	SpB	1	108	ordered_Spar_10	625058	625165	-	2	5_SpeGroup
iORF_77253	MSH-604	SpB	0	103	ordered_Spar_10	625063	625165	-	2	5_SpeGroup
iORF_77255	MSH-604	SpB	1	78	ordered_Spar_10	625102	625179	+	1	3_pPar
iORF_77258	MSH-604	SpB	0	42	ordered_Spar_10	625156	625197	-	0	5_SpeGroup
iORF_77259	MSH-604	SpB	1	18	ordered_Spar_10	625181	625198	-	0	5_SpeGroup
iORF_77260	MSH-604	SpB	0	36	ordered_Spar_10	625211	625246	-	0	5_SpeGroup
iORF_77261	MSH-604	SpB	0	21	ordered_Spar_10	625226	625246	-	0	5_SpeGroup
iORF_77262	MSH-604	SpB	1	27	ordered_Spar_10	625226	625252	-	0	5_SpeGroup
iORF_77263	MSH-604	SpB	1	15	ordered_Spar_10	625249	625263	-	0	5_SpeGroup
iORF_77622	MSH-604	SpB	1	24	ordered_Spar_10	631469	631492	+	0	3_pPar
iORF_77610	MSH-604	SpB	1	39	ordered_Spar_10	631495	631533	+	0	3_pPar
iORF_77625	MSH-604	SpB	1	9	ordered_Spar_10	631508	631516	+	0	1_conserved
iORF_77662	MSH-604	SpB	0	80	ordered_Spar_10	631542	631621	+	0	5_SpeGroup
iORF_77663	MSH-604	SpB	1	132	ordered_Spar_10	631542	631673	+	1	4_divergent
iORF_77667	MSH-604	SpB	1	66	ordered_Spar_10	631554	631619	-	0	4_divergent
iORF_77590	MSH-604	SpB	0	50	ordered_Spar_10	631570	631619	-	0	5_SpeGroup
iORF_77591	MSH-604	SpB	0	18	ordered_Spar_10	631604	631621	+	0	5_SpeGroup
iORF_77592	MSH-604	SpB	1	36	ordered_Spar_10	631604	631639	+	1	5_SpeGroup
iORF_77593	MSH-604	SpB	0	70	ordered_Spar_10	631604	631673	+	1	4_divergent
iORF_77595	MSH-604	SpB	1	81	ordered_Spar_10	631618	631698	+	1	4_divergent
iORF_77597	MSH-604	SpB	0	60	ordered_Spar_10	631688	631747	+	0	5_SpeGroup
iORF_77599	MSH-604	SpB	0	9	ordered_Spar_10	631702	631710	+	0	5_SpeGroup
iORF_77600	MSH-604	SpB	0	54	ordered_Spar_10	631707	631760	+	0	4_divergent
iORF_77601	MSH-604	SpB	1	12	ordered_Spar_10	631708	631719	-	0	5_SpeGroup
iORF_77603	MSH-604	SpB	1	66	ordered_Spar_10	631711	631776	+	0	4_divergent
iORF_77604	MSH-604	SpB	0	105	ordered_Spar_10	631711	631815	+	0	5_SpeGroup
iORF_77605	MSH-604	SpB	1	30	ordered_Spar_10	631722	631751	-	0	3_pPar
iORF_77607	MSH-604	SpB	1	96	ordered_Spar_10	631744	631839	-	0	3_pPar
iORF_77608	MSH-604	SpB	1	27	ordered_Spar_10	631748	631774	-	0	4_divergent
iORF_77609	MSH-604	SpB	0	18	ordered_Spar_10	631757	631774	-	0	5_SpeGroup
iORF_77613	MSH-604	SpB	1	12	ordered_Spar_10	631809	631820	-	0	3_pPar
iORF_77616	MSH-604	SpB	0	145	ordered_Spar_10	631812	631956	+	6	6_polymorphic
iORF_77619	MSH-604	SpB	1	12	ordered_Spar_10	631859	631870	-	0	3_pPar
iORF_77624	MSH-604	SpB	0	36	ordered_Spar_10	631892	631927	+	0	4_divergent
iORF_77626	MSH-604	SpB	1	39	ordered_Spar_10	631916	631954	-	0	3_pPar
iORF_77627	MSH-604	SpB	0	24	ordered_Spar_10	631953	631976	+	0	5_SpeGroup
iORF_77629	MSH-604	SpB	0	154	ordered_Spar_10	631953	632106	+	7	7_ancest
iORF_77630	MSH-604	SpB	1	165	ordered_Spar_10	631953	632117	+	10	5_SpeGroup
iORF_77631	MSH-604	SpB	1	30	ordered_Spar_10	632015	632044	-	0	4_divergent
iORF_77633	MSH-604	SpB	0	84	ordered_Spar_10	632034	632117	+	7	5_SpeGroup
iORF_77637	MSH-604	SpB	0	46	ordered_Spar_10	632061	632106	+	3	5_SpeGroup
iORF_77640	MSH-604	SpB	1	24	ordered_Spar_10	632069	632092	-	0	4_divergent
iORF_77641	MSH-604	SpB	0	19	ordered_Spar_10	632074	632092	-	0	5_SpeGroup
iORF_77642	MSH-604	SpB	0	27	ordered_Spar_10	632091	632117	+	4	5_SpeGroup
iORF_77644	MSH-604	SpB	1	9	ordered_Spar_10	632098	632106	+	0	4_divergent
iORF_77645	MSH-604	SpB	0	39	ordered_Spar_10	632117	632155	+	2	5_SpeGroup
iORF_77646	MSH-604	SpB	1	81	ordered_Spar_10	632117	632197	+	2	4_divergent
iORF_77647	MSH-604	SpB	1	93	ordered_Spar_10	632149	632241	-	2	5_SpeGroup
iORF_77649	MSH-604	SpB	0	50	ordered_Spar_10	632169	632218	+	1	6_polymorphic
iORF_77651	MSH-604	SpB	0	140	ordered_Spar_10	632169	632308	+	3	6_polymorphic
iORF_77652	MSH-604	SpB	1	147	ordered_Spar_10	632169	632315	+	3	6_polymorphic
iORF_77654	MSH-604	SpB	1	9	ordered_Spar_10	632178	632186	-	0	6_polymorphic
iORF_77658	MSH-604	SpB	1	81	ordered_Spar_10	632194	632274	+	2	5_SpeGroup
iORF_77659	MSH-604	SpB	0	122	ordered_Spar_10	632194	632315	+	3	6_polymorphic
iORF_77665	MSH-604	SpB	0	9	ordered_Spar_10	632308	632316	+	0	5_SpeGroup
iORF_77706	MSH-604	SpB	0	75	ordered_Spar_10	634854	634928	+	0	4_divergent
iORF_77707	MSH-604	SpB	1	63	ordered_Spar_10	634866	634928	+	0	5_SpeGroup
iORF_77674	MSH-604	SpB	1	69	ordered_Spar_10	634944	635012	-	0	3_pPar
iORF_77676	MSH-604	SpB	1	33	ordered_Spar_10	635021	635053	-	0	1_conserved
iORF_77677	MSH-604	SpB	1	9	ordered_Spar_10	635052	635060	+	0	4_divergent
iORF_77678	MSH-604	SpB	1	87	ordered_Spar_10	635061	635147	+	3	3_pPar
iORF_77680	MSH-604	SpB	0	27	ordered_Spar_10	635100	635126	-	0	6_polymorphic
iORF_77681	MSH-604	SpB	1	30	ordered_Spar_10	635100	635129	-	3	6_polymorphic
iORF_77682	MSH-604	SpB	0	119	ordered_Spar_10	635100	635218	-	4	6_polymorphic
iORF_77684	MSH-604	SpB	0	96	ordered_Spar_10	635123	635218	-	4	6_polymorphic
iORF_77687	MSH-604	SpB	1	93	ordered_Spar_10	635126	635218	-	4	6_polymorphic
iORF_77688	MSH-604	SpB	0	84	ordered_Spar_10	635135	635218	-	1	6_polymorphic
iORF_77689	MSH-604	SpB	0	75	ordered_Spar_10	635137	635211	+	1	6_polymorphic
iORF_77690	MSH-604	SpB	0	54	ordered_Spar_10	635162	635215	+	0	5_SpeGroup
iORF_77691	MSH-604	SpB	1	63	ordered_Spar_10	635162	635224	+	0	4_divergent
iORF_77694	MSH-604	SpB	1	33	ordered_Spar_10	635179	635211	+	0	6_polymorphic
iORF_77695	MSH-604	SpB	0	75	ordered_Spar_10	635208	635282	+	0	5_SpeGroup
iORF_77697	MSH-604	SpB	0	131	ordered_Spar_10	635208	635338	+	6	6_polymorphic
iORF_77698	MSH-604	SpB	1	48	ordered_Spar_10	635243	635290	-	0	6_polymorphic
iORF_77699	MSH-604	SpB	0	87	ordered_Spar_10	635243	635329	-	5	6_polymorphic
iORF_77700	MSH-604	SpB	0	77	ordered_Spar_10	635253	635329	-	5	6_polymorphic
iORF_77702	MSH-604	SpB	1	9	ordered_Spar_10	635269	635277	-	0	6_polymorphic
iORF_77704	MSH-604	SpB	0	12	ordered_Spar_10	635279	635290	-	0	4_divergent
iORF_77711	MSH-604	SpB	0	116	ordered_Spar_10	636503	636618	-	2	4_divergent
iORF_77713	MSH-604	SpB	1	57	ordered_Spar_10	636562	636618	-	2	5_SpeGroup
iORF_77735	MSH-604	SpB	1	45	ordered_Spar_10	638984	639028	-	0	3_pPar
iORF_77736	MSH-604	SpB	1	57	ordered_Spar_10	638994	639050	+	0	3_pPar
iORF_77738	MSH-604	SpB	1	18	ordered_Spar_10	639037	639054	+	0	3_pPar
iORF_77739	MSH-604	SpB	0	57	ordered_Spar_10	639058	639114	-	2	5_SpeGroup
iORF_77743	MSH-604	SpB	1	18	ordered_Spar_10	639097	639114	-	1	6_polymorphic
iORF_77744	MSH-604	SpB	0	14	ordered_Spar_10	639101	639114	-	1	6_polymorphic
iORF_77899	MSH-604	SpB	0	100	ordered_Spar_10	645059	645158	+	6	6_polymorphic
iORF_77937	MSH-604	SpB	1	78	ordered_Spar_10	645122	645199	+	0	5_SpeGroup
iORF_77938	MSH-604	SpB	0	90	ordered_Spar_10	645122	645211	+	1	4_divergent
iORF_77887	MSH-604	SpB	1	15	ordered_Spar_10	645165	645179	-	0	3_pPar
iORF_77889	MSH-604	SpB	1	15	ordered_Spar_10	645192	645206	-	0	5_SpeGroup
iORF_77890	MSH-604	SpB	0	27	ordered_Spar_10	645192	645218	-	1	4_divergent
iORF_77891	MSH-604	SpB	0	18	ordered_Spar_10	645205	645222	+	1	4_divergent
iORF_77893	MSH-604	SpB	1	27	ordered_Spar_10	645213	645239	+	4	6_polymorphic
iORF_77894	MSH-604	SpB	0	53	ordered_Spar_10	645213	645265	+	4	6_polymorphic
iORF_77895	MSH-604	SpB	0	94	ordered_Spar_10	645213	645306	+	4	6_polymorphic
iORF_77897	MSH-604	SpB	1	90	ordered_Spar_10	645249	645338	+	0	3_pPar
iORF_77903	MSH-604	SpB	1	9	ordered_Spar_10	645274	645282	-	0	1_conserved
iORF_77905	MSH-604	SpB	1	78	ordered_Spar_10	645281	645358	+	0	3_pPar
iORF_77906	MSH-604	SpB	1	30	ordered_Spar_10	645291	645320	-	0	4_divergent
iORF_77908	MSH-604	SpB	0	18	ordered_Spar_10	645303	645320	-	0	5_SpeGroup
iORF_77909	MSH-604	SpB	1	15	ordered_Spar_10	645311	645325	-	0	1_conserved
iORF_77913	MSH-604	SpB	1	54	ordered_Spar_10	645342	645395	-	3	6_polymorphic
iORF_77914	MSH-604	SpB	0	144	ordered_Spar_10	645342	645485	-	8	6_polymorphic
iORF_77915	MSH-604	SpB	1	54	ordered_Spar_10	645363	645416	+	8	3_pPar
iORF_77917	MSH-604	SpB	1	66	ordered_Spar_10	645392	645457	-	5	3_pPar
iORF_77920	MSH-604	SpB	1	39	ordered_Spar_10	645436	645474	+	0	5_SpeGroup
iORF_77922	MSH-604	SpB	1	18	ordered_Spar_10	645468	645485	-	0	6_polymorphic
iORF_77924	MSH-604	SpB	1	87	ordered_Spar_10	645498	645584	+	0	3_pPar
iORF_77925	MSH-604	SpB	1	18	ordered_Spar_10	645502	645519	-	0	3_pPar
iORF_77927	MSH-604	SpB	1	24	ordered_Spar_10	645523	645546	-	0	1_conserved
iORF_77930	MSH-604	SpB	1	120	ordered_Spar_10	645575	645694	+	1	3_pPar
iORF_77931	MSH-604	SpB	1	48	ordered_Spar_10	645613	645660	-	1	6_polymorphic
iORF_77948	MSH-604	SpB	1	75	ordered_Spar_10	647797	647871	-	1	4_divergent
iORF_77952	MSH-604	SpB	1	57	ordered_Spar_10	647800	647856	+	1	6_polymorphic
iORF_77945	MSH-604	SpB	0	15	ordered_Spar_10	647842	647856	+	0	6_polymorphic
iORF_77939	MSH-604	SpB	1	42	ordered_Spar_10	647909	647950	+	0	3_pPar
iORF_77959	MSH-604	SpB	1	12	ordered_Spar_10	648947	648958	+	0	4_divergent
iORF_77961	MSH-604	SpB	0	39	ordered_Spar_10	648966	649004	-	0	5_SpeGroup
iORF_77962	MSH-604	SpB	1	39	ordered_Spar_10	648966	649004	-	1	4_divergent
iORF_77975	MSH-604	SpB	0	122	ordered_Spar_10	649741	649862	-	5	7_ancest
iORF_77981	MSH-604	SpB	0	99	ordered_Spar_10	649766	649864	+	5	6_polymorphic
iORF_77990	MSH-604	SpB	1	12	ordered_Spar_10	649786	649797	-	0	3_pPar
iORF_77991	MSH-604	SpB	0	55	ordered_Spar_10	649788	649842	+	5	5_SpeGroup
iORF_77999	MSH-604	SpB	0	34	ordered_Spar_10	649829	649862	-	0	5_SpeGroup
iORF_77996	MSH-604	SpB	1	30	ordered_Spar_10	650296	650325	+	2	3_pPar
iORF_77998	MSH-604	SpB	1	27	ordered_Spar_10	650304	650330	+	0	4_divergent
iORF_78044	MSH-604	SpB	0	46	ordered_Spar_10	651217	651262	-	5	4_divergent
iORF_78051	MSH-604	SpB	0	61	ordered_Spar_10	651220	651280	+	6	5_SpeGroup
iORF_78062	MSH-604	SpB	1	30	ordered_Spar_10	651233	651262	-	5	6_polymorphic
iORF_78063	MSH-604	SpB	1	12	ordered_Spar_10	651244	651255	-	0	4_divergent
iORF_78081	MSH-604	SpB	0	58	ordered_Spar_10	651380	651437	+	0	5_SpeGroup
iORF_78082	MSH-604	SpB	1	141	ordered_Spar_10	651380	651520	+	1	5_SpeGroup
iORF_78083	MSH-604	SpB	1	51	ordered_Spar_10	651387	651437	+	0	4_divergent
iORF_78084	MSH-604	SpB	0	55	ordered_Spar_10	651387	651441	+	0	5_SpeGroup
iORF_78085	MSH-604	SpB	1	21	ordered_Spar_10	651397	651417	+	0	4_divergent
iORF_78086	MSH-604	SpB	0	22	ordered_Spar_10	651397	651418	+	0	5_SpeGroup
iORF_78087	MSH-604	SpB	0	49	ordered_Spar_10	651414	651462	-	1	5_SpeGroup
iORF_78090	MSH-604	SpB	1	105	ordered_Spar_10	651434	651538	-	1	3_pPar
iORF_78093	MSH-604	SpB	0	78	ordered_Spar_10	651443	651520	+	1	4_divergent
iORF_78094	MSH-604	SpB	1	30	ordered_Spar_10	651447	651476	-	1	3_pPar
iORF_78095	MSH-604	SpB	1	12	ordered_Spar_10	651475	651486	+	0	3_pPar
iORF_78100	MSH-604	SpB	1	150	ordered_Spar_10	651558	651707	-	4	6_polymorphic
iORF_78101	MSH-604	SpB	0	178	ordered_Spar_10	651558	651735	-	4	5_SpeGroup
iORF_78103	MSH-604	SpB	1	15	ordered_Spar_10	651581	651595	+	0	3_pPar
iORF_78104	MSH-604	SpB	0	116	ordered_Spar_10	651592	651707	-	4	6_polymorphic
iORF_78105	MSH-604	SpB	0	140	ordered_Spar_10	651598	651737	+	4	6_polymorphic
iORF_78106	MSH-604	SpB	1	201	ordered_Spar_10	651598	651798	+	5	6_polymorphic
iORF_78112	MSH-604	SpB	1	63	ordered_Spar_10	651673	651735	-	0	6_polymorphic
iORF_78113	MSH-604	SpB	0	30	ordered_Spar_10	651678	651707	-	0	4_divergent
iORF_78115	MSH-604	SpB	0	48	ordered_Spar_10	651688	651735	-	0	6_polymorphic
iORF_78116	MSH-604	SpB	1	42	ordered_Spar_10	651737	651778	+	1	3_pPar
iORF_78120	MSH-604	SpB	1	27	ordered_Spar_10	651775	651801	-	0	6_polymorphic
iORF_78123	MSH-604	SpB	0	18	ordered_Spar_10	651784	651801	-	0	5_SpeGroup
iORF_78128	MSH-604	SpB	0	107	ordered_Spar_10	651899	652005	+	14	5_SpeGroup
iORF_78129	MSH-604	SpB	0	118	ordered_Spar_10	651899	652016	+	14	5_SpeGroup
iORF_78131	MSH-604	SpB	1	93	ordered_Spar_10	651899	651991	+	0	5_SpeGroup
iORF_78133	MSH-604	SpB	0	9	ordered_Spar_10	651939	651947	-	0	4_divergent
iORF_78028	MSH-604	SpB	0	23	ordered_Spar_10	652515	652537	+	4	4_divergent
iORF_78029	MSH-604	SpB	1	120	ordered_Spar_10	652515	652634	+	7	6_polymorphic
iORF_78031	MSH-604	SpB	1	24	ordered_Spar_10	652546	652569	-	0	1_conserved
iORF_78033	MSH-604	SpB	1	9	ordered_Spar_10	652566	652574	-	0	1_conserved
iORF_78058	MSH-604	SpB	1	12	ordered_Spar_10	652796	652807	-	0	3_pPar
iORF_78060	MSH-604	SpB	1	9	ordered_Spar_10	652814	652822	-	0	4_divergent
iORF_78139	MSH-604	SpB	1	9	ordered_Spar_10	653854	653862	-	0	1_conserved
iORF_78146	MSH-604	SpB	1	12	ordered_Spar_10	653891	653902	-	0	4_divergent
iORF_78160	MSH-604	SpB	1	21	ordered_Spar_10	655408	655428	-	0	3_pPar
iORF_78158	MSH-604	SpB	1	12	ordered_Spar_10	655427	655438	+	0	1_conserved
iORF_78178	MSH-604	SpB	1	36	ordered_Spar_10	656136	656171	-	0	4_divergent
iORF_78183	MSH-604	SpB	1	24	ordered_Spar_10	656143	656166	+	0	4_divergent
iORF_78191	MSH-604	SpB	1	12	ordered_Spar_10	656171	656182	-	0	6_polymorphic
iORF_78194	MSH-604	SpB	0	15	ordered_Spar_10	656183	656197	-	0	5_SpeGroup
iORF_78195	MSH-604	SpB	1	78	ordered_Spar_10	656187	656264	+	0	4_divergent
iORF_78196	MSH-604	SpB	0	21	ordered_Spar_10	656187	656207	+	0	7_ancest
iORF_78198	MSH-604	SpB	1	24	ordered_Spar_10	656197	656220	-	0	4_divergent
iORF_78199	MSH-604	SpB	0	25	ordered_Spar_10	656197	656221	-	0	5_SpeGroup
iORF_78171	MSH-604	SpB	1	57	ordered_Spar_10	656247	656303	-	0	3_pPar
iORF_78176	MSH-604	SpB	1	9	ordered_Spar_10	656291	656299	-	0	1_conserved
iORF_78225	MSH-604	SpB	1	81	ordered_Spar_10	658536	658616	-	2	4_divergent
iORF_78238	MSH-604	SpB	0	71	ordered_Spar_10	658546	658616	-	2	5_SpeGroup
iORF_78208	MSH-604	SpB	1	18	ordered_Spar_10	658631	658648	+	0	1_conserved
iORF_78210	MSH-604	SpB	1	21	ordered_Spar_10	658648	658668	+	0	4_divergent
iORF_78211	MSH-604	SpB	0	45	ordered_Spar_10	658648	658692	+	0	5_SpeGroup
iORF_78213	MSH-604	SpB	0	109	ordered_Spar_10	658660	658768	-	0	4_divergent
iORF_78215	MSH-604	SpB	1	78	ordered_Spar_10	658671	658748	-	0	3_pPar
iORF_78216	MSH-604	SpB	1	36	ordered_Spar_10	658733	658768	-	0	5_SpeGroup
iORF_78218	MSH-604	SpB	1	84	ordered_Spar_10	658752	658835	-	5	6_polymorphic
iORF_78220	MSH-604	SpB	1	54	ordered_Spar_10	658784	658837	+	5	6_polymorphic
iORF_78221	MSH-604	SpB	0	83	ordered_Spar_10	658784	658866	+	5	6_polymorphic
iORF_78222	MSH-604	SpB	0	44	ordered_Spar_10	658789	658832	+	5	6_polymorphic
iORF_78223	MSH-604	SpB	1	78	ordered_Spar_10	658789	658866	+	5	6_polymorphic
iORF_78224	MSH-604	SpB	0	38	ordered_Spar_10	658798	658835	-	5	6_polymorphic
iORF_78231	MSH-604	SpB	0	69	ordered_Spar_10	658882	658950	+	0	5_SpeGroup
iORF_78233	MSH-604	SpB	1	102	ordered_Spar_10	658882	658983	+	1	5_SpeGroup
iORF_78234	MSH-604	SpB	0	111	ordered_Spar_10	658882	658992	+	2	7_ancest
iORF_78235	MSH-604	SpB	0	161	ordered_Spar_10	658882	659042	+	2	5_SpeGroup
iORF_78236	MSH-604	SpB	1	33	ordered_Spar_10	658910	658942	+	0	3_pPar
iORF_78239	MSH-604	SpB	1	51	ordered_Spar_10	658952	659002	+	2	6_polymorphic
iORF_78240	MSH-604	SpB	1	48	ordered_Spar_10	658959	659006	-	2	4_divergent
iORF_78241	MSH-604	SpB	0	18	ordered_Spar_10	658976	658993	-	1	5_SpeGroup
iORF_78242	MSH-604	SpB	0	26	ordered_Spar_10	658981	659006	-	1	5_SpeGroup
iORF_78244	MSH-604	SpB	1	51	ordered_Spar_10	658992	659042	+	0	4_divergent
iORF_78247	MSH-604	SpB	0	18	ordered_Spar_10	659049	659066	+	0	5_SpeGroup
iORF_78295	MSH-604	SpB	1	18	ordered_Spar_10	661301	661318	-	0	1_conserved
iORF_78296	MSH-604	SpB	0	79	ordered_Spar_10	661303	661381	+	0	6_polymorphic
iORF_78298	MSH-604	SpB	0	110	ordered_Spar_10	661303	661412	+	1	5_SpeGroup
iORF_78299	MSH-604	SpB	1	114	ordered_Spar_10	661303	661416	+	1	6_polymorphic
iORF_78300	MSH-604	SpB	1	36	ordered_Spar_10	661393	661428	-	0	4_divergent
iORF_78305	MSH-604	SpB	0	15	ordered_Spar_10	661461	661475	+	0	5_SpeGroup
iORF_78308	MSH-604	SpB	0	30	ordered_Spar_10	661516	661545	-	0	5_SpeGroup
iORF_78309	MSH-604	SpB	1	66	ordered_Spar_10	661530	661595	-	0	4_divergent
iORF_78310	MSH-604	SpB	0	75	ordered_Spar_10	661530	661604	-	0	5_SpeGroup
iORF_78313	MSH-604	SpB	0	49	ordered_Spar_10	661588	661636	+	0	5_SpeGroup
iORF_78315	MSH-604	SpB	1	69	ordered_Spar_10	661588	661656	+	2	4_divergent
iORF_78318	MSH-604	SpB	0	9	ordered_Spar_10	661606	661614	-	0	5_SpeGroup
iORF_78319	MSH-604	SpB	0	24	ordered_Spar_10	661613	661636	+	0	4_divergent
iORF_78320	MSH-604	SpB	0	76	ordered_Spar_10	661613	661688	+	2	5_SpeGroup
iORF_78321	MSH-604	SpB	1	105	ordered_Spar_10	661628	661732	-	4	6_polymorphic
iORF_78322	MSH-604	SpB	0	139	ordered_Spar_10	661628	661766	-	5	6_polymorphic
iORF_78326	MSH-604	SpB	1	39	ordered_Spar_10	661663	661701	-	0	6_polymorphic
iORF_78327	MSH-604	SpB	0	70	ordered_Spar_10	661663	661732	-	2	6_polymorphic
iORF_78328	MSH-604	SpB	0	12	ordered_Spar_10	661666	661677	+	0	5_SpeGroup
iORF_78329	MSH-604	SpB	0	39	ordered_Spar_10	661670	661708	-	0	5_SpeGroup
iORF_78330	MSH-604	SpB	0	97	ordered_Spar_10	661670	661766	-	3	7_ancest
iORF_78333	MSH-604	SpB	1	78	ordered_Spar_10	661692	661769	+	3	6_polymorphic
iORF_78334	MSH-604	SpB	0	91	ordered_Spar_10	661692	661782	+	3	6_polymorphic
iORF_78339	MSH-604	SpB	1	54	ordered_Spar_10	661713	661766	-	3	6_polymorphic
iORF_78341	MSH-604	SpB	0	21	ordered_Spar_10	661746	661766	-	1	5_SpeGroup
iORF_78355	MSH-604	SpB	0	10	ordered_Spar_10	663419	663428	-	0	5_SpeGroup
iORF_78356	MSH-604	SpB	1	9	ordered_Spar_10	663420	663428	-	0	6_polymorphic
iORF_78361	MSH-604	SpB	0	58	ordered_Spar_10	663425	663482	-	3	5_SpeGroup
iORF_78362	MSH-604	SpB	0	121	ordered_Spar_10	663425	663545	-	3	6_polymorphic
iORF_78363	MSH-604	SpB	0	42	ordered_Spar_10	663441	663482	-	3	6_polymorphic
iORF_78364	MSH-604	SpB	1	105	ordered_Spar_10	663441	663545	-	3	6_polymorphic
iORF_78365	MSH-604	SpB	0	101	ordered_Spar_10	663445	663545	-	3	7_ancest
iORF_78368	MSH-604	SpB	0	91	ordered_Spar_10	663455	663545	-	3	5_SpeGroup
iORF_78369	MSH-604	SpB	1	15	ordered_Spar_10	663460	663474	-	3	1_conserved
iORF_78370	MSH-604	SpB	0	13	ordered_Spar_10	663475	663487	-	0	5_SpeGroup
iORF_78372	MSH-604	SpB	1	51	ordered_Spar_10	663517	663567	-	0	3_pPar
iORF_78373	MSH-604	SpB	0	60	ordered_Spar_10	663524	663583	-	0	5_SpeGroup
iORF_78374	MSH-604	SpB	1	123	ordered_Spar_10	663524	663646	-	3	4_divergent
iORF_78376	MSH-604	SpB	0	143	ordered_Spar_10	663528	663670	+	3	5_SpeGroup
iORF_78377	MSH-604	SpB	0	201	ordered_Spar_10	663528	663728	+	5	6_polymorphic
iORF_78378	MSH-604	SpB	1	42	ordered_Spar_10	663535	663576	+	0	3_pPar
iORF_78379	MSH-604	SpB	0	101	ordered_Spar_10	663546	663646	-	3	5_SpeGroup
iORF_78381	MSH-604	SpB	0	83	ordered_Spar_10	663564	663646	-	3	7_ancest
iORF_78385	MSH-604	SpB	1	153	ordered_Spar_10	663576	663728	+	5	6_polymorphic
iORF_78388	MSH-604	SpB	1	153	ordered_Spar_10	663628	663780	+	3	6_polymorphic
iORF_78389	MSH-604	SpB	0	222	ordered_Spar_10	663628	663849	+	3	6_polymorphic
iORF_78390	MSH-604	SpB	0	260	ordered_Spar_10	663628	663887	+	3	6_polymorphic
iORF_78391	MSH-604	SpB	0	39	ordered_Spar_10	663632	663670	+	0	6_polymorphic
iORF_78398	MSH-604	SpB	1	39	ordered_Spar_10	663772	663810	-	0	1_conserved
iORF_78400	MSH-604	SpB	1	12	ordered_Spar_10	663777	663788	-	0	3_pPar
iORF_78401	MSH-604	SpB	1	27	ordered_Spar_10	663787	663813	+	0	3_pPar
iORF_78404	MSH-604	SpB	1	87	ordered_Spar_10	663801	663887	+	0	6_polymorphic
iORF_78406	MSH-604	SpB	1	12	ordered_Spar_10	663846	663857	-	0	1_conserved
iORF_78407	MSH-604	SpB	1	15	ordered_Spar_10	663888	663902	-	0	1_conserved
iORF_78408	MSH-604	SpB	1	18	ordered_Spar_10	663920	663937	-	0	1_conserved
iORF_78434	MSH-604	SpB	1	63	ordered_Spar_10	664659	664721	+	0	1_conserved
iORF_78438	MSH-604	SpB	1	183	ordered_Spar_10	664698	664880	-	3	6_polymorphic
iORF_78441	MSH-604	SpB	1	9	ordered_Spar_10	664711	664719	-	0	1_conserved
iORF_78421	MSH-604	SpB	0	152	ordered_Spar_10	664729	664880	-	3	6_polymorphic
iORF_78424	MSH-604	SpB	1	96	ordered_Spar_10	664782	664877	+	1	3_pPar
iORF_78429	MSH-604	SpB	1	42	ordered_Spar_10	664852	664893	+	0	4_divergent
iORF_78432	MSH-604	SpB	0	17	ordered_Spar_10	664885	664901	-	1	5_SpeGroup
iORF_78482	MSH-604	SpB	1	111	ordered_Spar_10	666287	666397	+	6	4_divergent
iORF_78483	MSH-604	SpB	0	26	ordered_Spar_10	666287	666312	+	4	5_SpeGroup
iORF_78487	MSH-604	SpB	0	105	ordered_Spar_10	666366	666470	-	2	5_SpeGroup
iORF_78443	MSH-604	SpB	0	63	ordered_Spar_10	666397	666459	+	1	5_SpeGroup
iORF_78445	MSH-604	SpB	1	24	ordered_Spar_10	666401	666424	+	0	6_polymorphic
iORF_78446	MSH-604	SpB	0	54	ordered_Spar_10	666417	666470	-	1	5_SpeGroup
iORF_78449	MSH-604	SpB	0	12	ordered_Spar_10	666429	666440	+	0	5_SpeGroup
iORF_78451	MSH-604	SpB	1	60	ordered_Spar_10	666474	666533	-	3	3_pPar
iORF_78453	MSH-604	SpB	1	24	ordered_Spar_10	666518	666541	-	0	4_divergent
iORF_78455	MSH-604	SpB	0	9	ordered_Spar_10	666533	666541	-	0	5_SpeGroup
iORF_78456	MSH-604	SpB	0	122	ordered_Spar_10	666538	666659	-	4	5_SpeGroup
iORF_78457	MSH-604	SpB	1	24	ordered_Spar_10	666540	666563	+	0	6_polymorphic
iORF_78458	MSH-604	SpB	0	39	ordered_Spar_10	666540	666578	+	0	6_polymorphic
iORF_78459	MSH-604	SpB	1	66	ordered_Spar_10	666569	666634	+	1	5_SpeGroup
iORF_78460	MSH-604	SpB	0	107	ordered_Spar_10	666569	666675	+	4	5_SpeGroup
iORF_78461	MSH-604	SpB	0	124	ordered_Spar_10	666569	666692	+	6	5_SpeGroup
iORF_78462	MSH-604	SpB	1	15	ordered_Spar_10	666579	666593	+	0	1_conserved
iORF_78463	MSH-604	SpB	0	45	ordered_Spar_10	666615	666659	-	4	6_polymorphic
iORF_78464	MSH-604	SpB	1	138	ordered_Spar_10	666615	666752	-	7	6_polymorphic
iORF_78465	MSH-604	SpB	1	57	ordered_Spar_10	666619	666675	+	4	6_polymorphic
iORF_78466	MSH-604	SpB	0	129	ordered_Spar_10	666619	666747	+	7	5_SpeGroup
iORF_78467	MSH-604	SpB	0	142	ordered_Spar_10	666619	666760	+	7	6_polymorphic
iORF_78470	MSH-604	SpB	0	64	ordered_Spar_10	666649	666712	-	6	6_polymorphic
iORF_78472	MSH-604	SpB	1	51	ordered_Spar_10	666662	666712	-	3	6_polymorphic
iORF_78473	MSH-604	SpB	0	91	ordered_Spar_10	666662	666752	-	3	6_polymorphic
iORF_78475	MSH-604	SpB	0	57	ordered_Spar_10	666696	666752	-	1	4_divergent
iORF_78477	MSH-604	SpB	1	63	ordered_Spar_10	666705	666767	+	1	4_divergent
iORF_78480	MSH-604	SpB	0	14	ordered_Spar_10	666762	666775	+	1	5_SpeGroup
iORF_78481	MSH-604	SpB	0	9	ordered_Spar_10	666772	666780	+	0	5_SpeGroup
iORF_78498	MSH-604	SpB	1	72	ordered_Spar_10	668026	668097	-	1	4_divergent
iORF_78510	MSH-604	SpB	0	15	ordered_Spar_10	668038	668052	+	0	4_divergent
iORF_78513	MSH-604	SpB	0	44	ordered_Spar_10	668054	668097	-	1	5_SpeGroup
iORF_78515	MSH-604	SpB	0	30	ordered_Spar_10	668094	668123	-	1	5_SpeGroup
iORF_78516	MSH-604	SpB	1	12	ordered_Spar_10	668094	668105	-	0	4_divergent
iORF_78488	MSH-604	SpB	1	9	ordered_Spar_10	668115	668123	-	1	6_polymorphic
iORF_78492	MSH-604	SpB	0	51	ordered_Spar_10	668122	668172	+	1	5_SpeGroup
iORF_78493	MSH-604	SpB	1	105	ordered_Spar_10	668122	668226	+	1	6_polymorphic
iORF_78494	MSH-604	SpB	0	67	ordered_Spar_10	668142	668208	-	0	6_polymorphic
iORF_78496	MSH-604	SpB	1	57	ordered_Spar_10	668152	668208	-	0	6_polymorphic
iORF_78503	MSH-604	SpB	0	30	ordered_Spar_10	668205	668234	-	0	4_divergent
iORF_78532	MSH-604	SpB	1	18	ordered_Spar_10	670731	670748	+	0	4_divergent
iORF_78518	MSH-604	SpB	1	72	ordered_Spar_10	670774	670845	-	0	3_pPar
iORF_78519	MSH-604	SpB	1	12	ordered_Spar_10	670818	670829	+	0	3_pPar
iORF_78522	MSH-604	SpB	0	39	ordered_Spar_10	670844	670882	+	0	5_SpeGroup
iORF_78523	MSH-604	SpB	1	51	ordered_Spar_10	670844	670894	+	1	4_divergent
iORF_78525	MSH-604	SpB	1	51	ordered_Spar_10	670854	670904	+	1	4_divergent
iORF_78576	MSH-604	SpB	1	18	ordered_Spar_10	675266	675283	-	0	5_SpeGroup
iORF_78578	MSH-604	SpB	1	9	ordered_Spar_10	675309	675317	+	0	3_pPar
iORF_78579	MSH-604	SpB	0	9	ordered_Spar_10	675312	675320	-	0	5_SpeGroup
iORF_78580	MSH-604	SpB	0	154	ordered_Spar_10	675319	675472	+	1	5_SpeGroup
iORF_78582	MSH-604	SpB	0	112	ordered_Spar_10	675329	675440	+	1	5_SpeGroup
iORF_78583	MSH-604	SpB	1	144	ordered_Spar_10	675329	675472	+	1	5_SpeGroup
iORF_78584	MSH-604	SpB	0	251	ordered_Spar_10	675329	675579	+	5	5_SpeGroup
iORF_78588	MSH-604	SpB	1	48	ordered_Spar_10	675393	675440	+	1	5_SpeGroup
iORF_78589	MSH-604	SpB	0	80	ordered_Spar_10	675393	675472	+	1	5_SpeGroup
iORF_78590	MSH-604	SpB	0	66	ordered_Spar_10	675429	675494	-	0	5_SpeGroup
iORF_78591	MSH-604	SpB	0	72	ordered_Spar_10	675449	675520	-	0	5_SpeGroup
iORF_78594	MSH-604	SpB	1	54	ordered_Spar_10	675486	675539	+	0	3_pPar
iORF_78595	MSH-604	SpB	1	30	ordered_Spar_10	675493	675522	+	0	5_SpeGroup
iORF_78596	MSH-604	SpB	0	87	ordered_Spar_10	675493	675579	+	4	5_SpeGroup
iORF_78597	MSH-604	SpB	0	187	ordered_Spar_10	675513	675699	-	9	5_SpeGroup
iORF_78598	MSH-604	SpB	0	173	ordered_Spar_10	675527	675699	-	9	6_polymorphic
iORF_78600	MSH-604	SpB	0	21	ordered_Spar_10	675527	675547	-	0	6_polymorphic
iORF_78601	MSH-604	SpB	0	145	ordered_Spar_10	675527	675671	-	9	6_polymorphic
iORF_78602	MSH-604	SpB	0	169	ordered_Spar_10	675531	675699	-	9	6_polymorphic
iORF_78605	MSH-604	SpB	0	107	ordered_Spar_10	675565	675671	-	5	6_polymorphic
iORF_78607	MSH-604	SpB	1	84	ordered_Spar_10	675580	675663	-	5	6_polymorphic
iORF_78608	MSH-604	SpB	0	46	ordered_Spar_10	675618	675663	-	5	6_polymorphic
iORF_78618	MSH-604	SpB	0	70	ordered_Spar_10	677003	677072	-	9	5_SpeGroup
iORF_78621	MSH-604	SpB	1	12	ordered_Spar_10	677061	677072	-	0	6_polymorphic
iORF_78622	MSH-604	SpB	1	18	ordered_Spar_10	677065	677082	-	0	1_conserved
iORF_78623	MSH-604	SpB	1	12	ordered_Spar_10	677090	677101	+	0	1_conserved
iORF_78613	MSH-604	SpB	1	81	ordered_Spar_10	677098	677178	-	1	5_SpeGroup
iORF_78616	MSH-604	SpB	0	22	ordered_Spar_10	677157	677178	-	0	5_SpeGroup
iORF_78627	MSH-604	SpB	0	39	ordered_Spar_10	679225	679263	-	0	5_SpeGroup
iORF_78628	MSH-604	SpB	1	78	ordered_Spar_10	679225	679302	-	0	4_divergent
iORF_78631	MSH-604	SpB	1	30	ordered_Spar_10	679262	679291	+	0	1_conserved
iORF_78632	MSH-604	SpB	1	21	ordered_Spar_10	679269	679289	-	0	3_pPar
iORF_78633	MSH-604	SpB	0	27	ordered_Spar_10	679276	679302	-	0	4_divergent
iORF_78635	MSH-604	SpB	1	48	ordered_Spar_10	679288	679335	+	0	4_divergent
iORF_78636	MSH-604	SpB	1	54	ordered_Spar_10	679295	679348	-	0	6_polymorphic
iORF_78640	MSH-604	SpB	0	25	ordered_Spar_10	679324	679348	-	0	5_SpeGroup
iORF_78641	MSH-604	SpB	1	48	ordered_Spar_10	679341	679388	-	2	5_SpeGroup
iORF_78642	MSH-604	SpB	0	62	ordered_Spar_10	679341	679402	-	2	5_SpeGroup
iORF_78643	MSH-604	SpB	0	244	ordered_Spar_10	679341	679584	-	13	5_SpeGroup
iORF_78644	MSH-604	SpB	0	80	ordered_Spar_10	679345	679424	-	2	5_SpeGroup
iORF_78645	MSH-604	SpB	0	74	ordered_Spar_10	679351	679424	-	2	5_SpeGroup
iORF_78646	MSH-604	SpB	0	26	ordered_Spar_10	679387	679412	+	0	4_divergent
iORF_78647	MSH-604	SpB	1	48	ordered_Spar_10	679387	679434	+	2	5_SpeGroup
iORF_78649	MSH-604	SpB	1	30	ordered_Spar_10	679397	679426	-	0	5_SpeGroup
iORF_78650	MSH-604	SpB	1	12	ordered_Spar_10	679409	679420	+	0	5_SpeGroup
iORF_78652	MSH-604	SpB	0	37	ordered_Spar_10	679425	679461	+	2	5_SpeGroup
iORF_78653	MSH-604	SpB	1	51	ordered_Spar_10	679425	679475	+	2	4_divergent
iORF_78655	MSH-604	SpB	0	128	ordered_Spar_10	679445	679572	+	9	5_SpeGroup
iORF_78656	MSH-604	SpB	0	136	ordered_Spar_10	679445	679580	+	9	5_SpeGroup
iORF_78658	MSH-604	SpB	0	100	ordered_Spar_10	679485	679584	-	9	5_SpeGroup
iORF_78659	MSH-604	SpB	1	87	ordered_Spar_10	679498	679584	-	9	6_polymorphic
iORF_78697	MSH-604	SpB	0	18	ordered_Spar_10	681255	681272	+	0	6_polymorphic
iORF_78675	MSH-604	SpB	1	42	ordered_Spar_10	681362	681403	+	0	1_conserved
iORF_78677	MSH-604	SpB	1	9	ordered_Spar_10	681380	681388	-	0	3_pPar
iORF_78681	MSH-604	SpB	1	87	ordered_Spar_10	681422	681508	+	1	3_pPar
iORF_78682	MSH-604	SpB	1	39	ordered_Spar_10	681426	681464	-	0	3_pPar
iORF_78684	MSH-604	SpB	1	12	ordered_Spar_10	681449	681460	-	0	3_pPar
iORF_78685	MSH-604	SpB	1	27	ordered_Spar_10	681454	681480	-	0	1_conserved
iORF_78686	MSH-604	SpB	1	30	ordered_Spar_10	681461	681490	-	0	3_pPar
iORF_78723	MSH-604	SpB	1	51	ordered_Spar_10	684768	684818	+	3	3_pPar
iORF_78705	MSH-604	SpB	1	9	ordered_Spar_10	684874	684882	+	0	1_conserved
iORF_78706	MSH-604	SpB	0	38	ordered_Spar_10	684879	684916	+	1	5_SpeGroup
iORF_78707	MSH-604	SpB	1	57	ordered_Spar_10	684879	684935	+	1	4_divergent
iORF_78711	MSH-604	SpB	0	99	ordered_Spar_10	684913	685011	-	0	5_SpeGroup
iORF_78712	MSH-604	SpB	0	66	ordered_Spar_10	684936	685001	-	0	6_polymorphic
iORF_78713	MSH-604	SpB	0	76	ordered_Spar_10	684936	685011	-	0	5_SpeGroup
iORF_78714	MSH-604	SpB	0	48	ordered_Spar_10	684964	685011	-	0	6_polymorphic
iORF_78715	MSH-604	SpB	1	72	ordered_Spar_10	684964	685035	-	0	6_polymorphic
iORF_78735	MSH-604	SpB	1	9	ordered_Spar_10	685740	685748	-	0	4_divergent
iORF_78741	MSH-604	SpB	1	57	ordered_Spar_10	687922	687978	+	1	4_divergent
iORF_78749	MSH-604	SpB	1	81	ordered_Spar_10	687990	688070	+	1	6_polymorphic
iORF_78738	MSH-604	SpB	1	15	ordered_Spar_10	688027	688041	-	0	4_divergent
iORF_78740	MSH-604	SpB	0	72	ordered_Spar_10	688042	688113	+	0	6_polymorphic
iORF_78743	MSH-604	SpB	1	36	ordered_Spar_10	688065	688100	-	0	3_pPar
iORF_78755	MSH-604	SpB	1	60	ordered_Spar_10	688860	688919	-	3	3_pPar
iORF_78757	MSH-604	SpB	0	51	ordered_Spar_10	688893	688943	+	3	5_SpeGroup
iORF_78759	MSH-604	SpB	1	30	ordered_Spar_10	688893	688922	+	3	5_SpeGroup
iORF_78750	MSH-604	SpB	0	33	ordered_Spar_10	688937	688969	-	0	5_SpeGroup
iORF_78751	MSH-604	SpB	1	30	ordered_Spar_10	688940	688969	-	0	4_divergent
iORF_78753	MSH-604	SpB	1	30	ordered_Spar_10	688944	688973	-	0	3_pPar
iORF_78766	MSH-604	SpB	0	120	ordered_Spar_10	689299	689418	+	0	5_SpeGroup
iORF_78767	MSH-604	SpB	1	45	ordered_Spar_10	689299	689343	+	0	4_divergent
iORF_78771	MSH-604	SpB	1	45	ordered_Spar_10	689372	689416	-	0	3_pPar
iORF_78772	MSH-604	SpB	0	21	ordered_Spar_10	689379	689399	+	0	5_SpeGroup
iORF_78773	MSH-604	SpB	1	48	ordered_Spar_10	689379	689426	+	0	4_divergent
iORF_78790	MSH-604	SpB	1	15	ordered_Spar_10	690777	690791	-	0	3_pPar
iORF_78782	MSH-604	SpB	0	88	ordered_Spar_10	690792	690879	+	2	5_SpeGroup
iORF_78783	MSH-604	SpB	1	111	ordered_Spar_10	690792	690902	+	2	4_divergent
iORF_78788	MSH-604	SpB	0	51	ordered_Spar_10	690816	690866	-	2	5_SpeGroup
iORF_78791	MSH-604	SpB	1	15	ordered_Spar_10	690865	690879	+	0	4_divergent
iORF_78777	MSH-604	SpB	0	30	ordered_Spar_10	690873	690902	+	0	5_SpeGroup
iORF_78778	MSH-604	SpB	1	12	ordered_Spar_10	690926	690937	+	0	1_conserved
iORF_78779	MSH-604	SpB	0	63	ordered_Spar_10	690953	691015	-	8	5_SpeGroup
iORF_78785	MSH-604	SpB	1	9	ordered_Spar_10	691012	691020	-	0	4_divergent
iORF_78817	MSH-604	SpB	1	24	ordered_Spar_10	695478	695501	-	0	3_pPar
iORF_78818	MSH-604	SpB	0	69	ordered_Spar_10	695488	695556	-	0	4_divergent
iORF_78819	MSH-604	SpB	1	138	ordered_Spar_10	695488	695625	-	0	4_divergent
iORF_78820	MSH-604	SpB	0	28	ordered_Spar_10	695555	695582	+	0	5_SpeGroup
iORF_78821	MSH-604	SpB	1	81	ordered_Spar_10	695555	695635	+	0	4_divergent
iORF_78823	MSH-604	SpB	0	58	ordered_Spar_10	695568	695625	-	0	5_SpeGroup
iORF_78824	MSH-604	SpB	1	9	ordered_Spar_10	695586	695594	-	0	1_conserved
iORF_78825	MSH-604	SpB	1	39	ordered_Spar_10	695625	695663	-	0	1_conserved
iORF_78826	MSH-604	SpB	0	9	ordered_Spar_10	695627	695635	+	0	5_SpeGroup
iORF_78828	MSH-604	SpB	0	15	ordered_Spar_10	695653	695667	+	0	5_SpeGroup
iORF_78829	MSH-604	SpB	1	18	ordered_Spar_10	695653	695670	+	0	4_divergent
iORF_78830	MSH-604	SpB	1	9	ordered_Spar_10	695660	695668	-	0	4_divergent
iORF_78831	MSH-604	SpB	0	87	ordered_Spar_10	695667	695753	+	1	5_SpeGroup
iORF_78832	MSH-604	SpB	1	93	ordered_Spar_10	695667	695759	+	1	4_divergent
iORF_78833	MSH-604	SpB	0	21	ordered_Spar_10	695675	695695	-	0	4_divergent
iORF_78834	MSH-604	SpB	1	81	ordered_Spar_10	695695	695775	-	1	3_pPar
iORF_78835	MSH-604	SpB	0	12	ordered_Spar_10	695706	695717	-	0	5_SpeGroup
iORF_78836	MSH-604	SpB	1	27	ordered_Spar_10	695706	695732	-	0	4_divergent
iORF_78837	MSH-604	SpB	1	51	ordered_Spar_10	695716	695766	+	1	3_pPar
iORF_78839	MSH-604	SpB	1	27	ordered_Spar_10	695763	695789	-	0	3_pPar
iORF_78840	MSH-604	SpB	0	9	ordered_Spar_10	695769	695777	+	0	5_SpeGroup
iORF_78846	MSH-604	SpB	0	144	ordered_Spar_10	695832	695975	+	2	5_SpeGroup
iORF_78847	MSH-604	SpB	1	33	ordered_Spar_10	695842	695874	-	0	3_pPar
iORF_78848	MSH-604	SpB	0	18	ordered_Spar_10	695845	695862	+	0	5_SpeGroup
iORF_78850	MSH-604	SpB	0	30	ordered_Spar_10	695873	695902	+	0	4_divergent
iORF_78851	MSH-604	SpB	1	156	ordered_Spar_10	695873	696028	+	3	5_SpeGroup
iORF_78854	MSH-604	SpB	0	21	ordered_Spar_10	695899	695919	+	2	4_divergent
iORF_78856	MSH-604	SpB	1	54	ordered_Spar_10	695922	695975	+	0	4_divergent
iORF_78857	MSH-604	SpB	1	114	ordered_Spar_10	695935	696048	-	1	3_pPar
iORF_78858	MSH-604	SpB	1	12	ordered_Spar_10	695952	695963	-	0	3_pPar
iORF_78859	MSH-604	SpB	1	33	ordered_Spar_10	695963	695995	-	0	4_divergent
iORF_78861	MSH-604	SpB	1	114	ordered_Spar_10	695967	696080	-	1	6_polymorphic
iORF_78862	MSH-604	SpB	0	141	ordered_Spar_10	695967	696107	-	1	6_polymorphic
iORF_78863	MSH-604	SpB	0	18	ordered_Spar_10	695976	695993	-	0	5_SpeGroup
iORF_78865	MSH-604	SpB	0	42	ordered_Spar_10	695987	696028	+	1	5_SpeGroup
iORF_78868	MSH-604	SpB	0	108	ordered_Spar_10	696025	696132	+	1	5_SpeGroup
iORF_78869	MSH-604	SpB	1	30	ordered_Spar_10	696032	696061	+	0	6_polymorphic
iORF_78871	MSH-604	SpB	0	15	ordered_Spar_10	696047	696061	+	0	5_SpeGroup
iORF_78874	MSH-604	SpB	0	48	ordered_Spar_10	696085	696132	+	1	5_SpeGroup
iORF_78879	MSH-604	SpB	0	18	ordered_Spar_10	696185	696202	+	0	5_SpeGroup
iORF_78880	MSH-604	SpB	1	78	ordered_Spar_10	696185	696262	+	0	4_divergent
iORF_78882	MSH-604	SpB	0	185	ordered_Spar_10	696199	696383	-	4	5_SpeGroup
iORF_78883	MSH-604	SpB	0	107	ordered_Spar_10	696204	696310	-	1	4_divergent
iORF_78885	MSH-604	SpB	0	71	ordered_Spar_10	696216	696286	+	1	4_divergent
iORF_78886	MSH-604	SpB	1	75	ordered_Spar_10	696216	696290	+	1	5_SpeGroup
iORF_78887	MSH-604	SpB	0	30	ordered_Spar_10	696224	696253	-	0	5_SpeGroup
iORF_78888	MSH-604	SpB	1	87	ordered_Spar_10	696224	696310	-	1	4_divergent
iORF_78890	MSH-604	SpB	0	32	ordered_Spar_10	696259	696290	+	1	5_SpeGroup
iORF_78892	MSH-604	SpB	0	96	ordered_Spar_10	696283	696378	+	3	5_SpeGroup
iORF_78895	MSH-604	SpB	0	66	ordered_Spar_10	696318	696383	-	0	5_SpeGroup
iORF_78801	MSH-604	SpB	0	42	ordered_Spar_10	696456	696497	-	0	5_SpeGroup
iORF_78803	MSH-604	SpB	0	75	ordered_Spar_10	696480	696554	+	2	5_SpeGroup
iORF_78804	MSH-604	SpB	0	90	ordered_Spar_10	696481	696570	-	2	5_SpeGroup
iORF_78805	MSH-604	SpB	1	72	ordered_Spar_10	696483	696554	+	2	6_polymorphic
iORF_78806	MSH-604	SpB	0	81	ordered_Spar_10	696483	696563	+	2	5_SpeGroup
iORF_78807	MSH-604	SpB	0	9	ordered_Spar_10	696489	696497	-	0	4_divergent
iORF_78808	MSH-604	SpB	1	81	ordered_Spar_10	696490	696570	-	2	4_divergent
iORF_78809	MSH-604	SpB	0	48	ordered_Spar_10	696507	696554	+	2	6_polymorphic
iORF_78814	MSH-604	SpB	1	72	ordered_Spar_10	696557	696628	+	0	3_pPar
iORF_78816	MSH-604	SpB	1	48	ordered_Spar_10	696614	696661	-	1	3_pPar
iORF_78897	MSH-604	SpB	1	39	ordered_Spar_10	701442	701480	+	3	3_pPar
iORF_78899	MSH-604	SpB	0	19	ordered_Spar_10	701473	701491	+	0	5_SpeGroup
iORF_78912	MSH-604	SpB	0	185	ordered_Spar_10	702644	702828	+	12	5_SpeGroup
iORF_78905	MSH-604	SpB	0	29	ordered_Spar_10	702720	702748	-	1	4_divergent
iORF_78906	MSH-604	SpB	1	81	ordered_Spar_10	702720	702800	-	1	5_SpeGroup
iORF_78907	MSH-604	SpB	1	18	ordered_Spar_10	702731	702748	-	1	5_SpeGroup
iORF_78910	MSH-604	SpB	1	9	ordered_Spar_10	702800	702808	-	0	3_pPar
iORF_78930	MSH-604	SpB	0	24	ordered_Spar_10	707806	707829	+	0	5_SpeGroup
iORF_78931	MSH-604	SpB	0	81	ordered_Spar_10	707811	707891	+	0	4_divergent
iORF_78933	MSH-604	SpB	1	33	ordered_Spar_10	707811	707843	+	0	5_SpeGroup
iORF_78935	MSH-604	SpB	0	85	ordered_Spar_10	707838	707922	-	2	6_polymorphic
iORF_78936	MSH-604	SpB	0	52	ordered_Spar_10	707840	707891	+	0	6_polymorphic
iORF_78937	MSH-604	SpB	1	69	ordered_Spar_10	707840	707908	+	0	6_polymorphic
iORF_78924	MSH-604	SpB	0	40	ordered_Spar_10	707883	707922	-	2	7_ancest
iORF_78945	MSH-604	SpB	1	27	ordered_Spar_10	709086	709112	-	3	6_polymorphic
iORF_78949	MSH-604	SpB	0	21	ordered_Spar_10	709117	709137	+	0	4_divergent
iORF_78940	MSH-604	SpB	1	78	ordered_Spar_10	709146	709223	-	0	3_pPar
iORF_78941	MSH-604	SpB	0	24	ordered_Spar_10	709166	709189	-	0	5_SpeGroup
iORF_78957	MSH-604	SpB	1	27	ordered_Spar_10	710285	710311	-	1	4_divergent
iORF_78959	MSH-604	SpB	1	75	ordered_Spar_10	710308	710382	-	1	5_SpeGroup
iORF_78971	MSH-604	SpB	0	42	ordered_Spar_10	712737	712778	+	0	5_SpeGroup
iORF_78972	MSH-604	SpB	0	87	ordered_Spar_10	712742	712828	-	0	4_divergent
iORF_78969	MSH-604	SpB	1	15	ordered_Spar_10	712899	712913	+	0	4_divergent
iORF_78991	MSH-604	SpB	0	27	ordered_Spar_10	713900	713926	-	0	6_polymorphic
iORF_79064	MSH-604	SpB	1	78	ordered_Spar_10	714007	714084	+	0	4_divergent
iORF_79066	MSH-604	SpB	1	18	ordered_Spar_10	714024	714041	-	0	6_polymorphic
iORF_79087	MSH-604	SpB	1	27	ordered_Spar_10	714044	714070	+	0	1_conserved
iORF_79065	MSH-604	SpB	0	21	ordered_Spar_10	715527	715547	-	0	5_SpeGroup
iORF_79079	MSH-604	SpB	1	45	ordered_Spar_10	715807	715851	+	1	5_SpeGroup
iORF_79080	MSH-604	SpB	0	57	ordered_Spar_10	715807	715863	+	2	5_SpeGroup
iORF_79085	MSH-604	SpB	1	9	ordered_Spar_10	715815	715823	+	1	6_polymorphic
iORF_79086	MSH-604	SpB	0	36	ordered_Spar_10	715815	715850	+	1	5_SpeGroup
iORF_79098	MSH-604	SpB	1	9	ordered_Spar_10	715933	715941	-	0	3_pPar
iORF_79099	MSH-604	SpB	1	24	ordered_Spar_10	715949	715972	+	0	1_conserved
iORF_79100	MSH-604	SpB	0	67	ordered_Spar_10	715965	716031	-	8	5_SpeGroup
iORF_79101	MSH-604	SpB	1	108	ordered_Spar_10	715965	716072	-	8	4_divergent
iORF_79102	MSH-604	SpB	0	9	ordered_Spar_10	715979	715987	-	0	6_polymorphic
iORF_79103	MSH-604	SpB	0	94	ordered_Spar_10	715979	716072	-	8	5_SpeGroup
iORF_79104	MSH-604	SpB	1	39	ordered_Spar_10	715986	716024	+	0	3_pPar
iORF_79108	MSH-604	SpB	0	58	ordered_Spar_10	716021	716078	+	8	5_SpeGroup
iORF_79110	MSH-604	SpB	0	15	ordered_Spar_10	716030	716044	+	0	5_SpeGroup
iORF_79112	MSH-604	SpB	1	69	ordered_Spar_10	716071	716139	+	1	3_pPar
iORF_79114	MSH-604	SpB	1	27	ordered_Spar_10	716078	716104	+	0	3_pPar
iORF_79116	MSH-604	SpB	1	9	ordered_Spar_10	716105	716113	+	0	3_pPar
iORF_79183	MSH-604	SpB	1	18	ordered_Spar_10	717687	717704	-	0	1_conserved
iORF_79187	MSH-604	SpB	0	68	ordered_Spar_10	717698	717765	-	4	6_polymorphic
iORF_79194	MSH-604	SpB	1	96	ordered_Spar_10	717721	717816	+	4	5_SpeGroup
iORF_79195	MSH-604	SpB	0	143	ordered_Spar_10	717721	717863	+	4	6_polymorphic
iORF_79198	MSH-604	SpB	0	114	ordered_Spar_10	717750	717863	+	0	6_polymorphic
iORF_79199	MSH-604	SpB	1	12	ordered_Spar_10	717754	717765	-	0	6_polymorphic
iORF_79201	MSH-604	SpB	0	60	ordered_Spar_10	717757	717816	+	0	4_divergent
iORF_79186	MSH-604	SpB	0	165	ordered_Spar_10	717918	718082	-	1	5_SpeGroup
iORF_79189	MSH-604	SpB	1	78	ordered_Spar_10	717981	718058	+	1	3_pPar
iORF_79190	MSH-604	SpB	1	42	ordered_Spar_10	718009	718050	-	1	4_divergent
iORF_79191	MSH-604	SpB	1	36	ordered_Spar_10	718047	718082	-	0	5_SpeGroup
iORF_79217	MSH-604	SpB	0	27	ordered_Spar_10	719343	719369	-	3	5_SpeGroup
iORF_79218	MSH-604	SpB	1	18	ordered_Spar_10	719343	719360	-	0	4_divergent
iORF_79202	MSH-604	SpB	1	42	ordered_Spar_10	719370	719411	+	3	5_SpeGroup
iORF_79203	MSH-604	SpB	0	182	ordered_Spar_10	719370	719551	+	15	5_SpeGroup
iORF_79204	MSH-604	SpB	0	24	ordered_Spar_10	719380	719403	+	0	5_SpeGroup
iORF_79211	MSH-604	SpB	1	36	ordered_Spar_10	719475	719510	-	1	3_pPar
iORF_79232	MSH-604	SpB	0	159	ordered_Spar_10	720805	720963	-	4	7_ancest
iORF_79233	MSH-604	SpB	0	51	ordered_Spar_10	720820	720870	+	0	5_SpeGroup
iORF_79235	MSH-604	SpB	1	12	ordered_Spar_10	720825	720836	+	0	3_pPar
iORF_79236	MSH-604	SpB	1	39	ordered_Spar_10	720828	720866	-	0	4_divergent
iORF_79237	MSH-604	SpB	0	47	ordered_Spar_10	720853	720899	-	1	5_SpeGroup
iORF_79239	MSH-604	SpB	0	91	ordered_Spar_10	720873	720963	-	4	5_SpeGroup
iORF_79240	MSH-604	SpB	1	21	ordered_Spar_10	720886	720906	+	1	5_SpeGroup
iORF_79241	MSH-604	SpB	0	73	ordered_Spar_10	720886	720958	+	4	5_SpeGroup
iORF_79242	MSH-604	SpB	0	71	ordered_Spar_10	720893	720963	-	4	7_ancest
iORF_79243	MSH-604	SpB	0	70	ordered_Spar_10	720894	720963	-	4	5_SpeGroup
iORF_79246	MSH-604	SpB	1	12	ordered_Spar_10	720952	720963	-	0	5_SpeGroup
iORF_79248	MSH-604	SpB	1	39	ordered_Spar_10	721009	721047	-	3	3_pPar
iORF_79330	MSH-604	SpB	0	111	ordered_Spar_10	722011	722121	-	0	7_ancest
iORF_79343	MSH-604	SpB	1	60	ordered_Spar_10	722011	722070	-	0	4_divergent
iORF_79414	MSH-604	SpB	1	63	ordered_Spar_10	722019	722081	-	0	4_divergent
iORF_79437	MSH-604	SpB	0	95	ordered_Spar_10	722027	722121	-	0	4_divergent
iORF_79456	MSH-604	SpB	1	72	ordered_Spar_10	722063	722134	+	0	4_divergent
iORF_79457	MSH-604	SpB	0	194	ordered_Spar_10	722063	722256	+	0	5_SpeGroup
iORF_79259	MSH-604	SpB	0	68	ordered_Spar_10	722099	722166	-	0	6_polymorphic
iORF_79297	MSH-604	SpB	0	93	ordered_Spar_10	722131	722223	+	0	6_polymorphic
iORF_79298	MSH-604	SpB	1	126	ordered_Spar_10	722131	722256	+	0	6_polymorphic
iORF_79356	MSH-604	SpB	1	12	ordered_Spar_10	722183	722194	+	0	1_conserved
iORF_79365	MSH-604	SpB	1	27	ordered_Spar_10	722191	722217	-	0	4_divergent
iORF_79366	MSH-604	SpB	0	125	ordered_Spar_10	722191	722315	-	1	5_SpeGroup
iORF_79415	MSH-604	SpB	1	63	ordered_Spar_10	722253	722315	-	1	4_divergent
iORF_79432	MSH-604	SpB	0	107	ordered_Spar_10	722274	722380	+	1	5_SpeGroup
iORF_79433	MSH-604	SpB	1	156	ordered_Spar_10	722274	722429	+	1	4_divergent
iORF_79434	MSH-604	SpB	1	87	ordered_Spar_10	722284	722370	-	0	3_pPar
iORF_79438	MSH-604	SpB	0	66	ordered_Spar_10	722327	722392	-	0	5_SpeGroup
iORF_79439	MSH-604	SpB	1	117	ordered_Spar_10	722327	722443	-	0	4_divergent
iORF_79441	MSH-604	SpB	1	24	ordered_Spar_10	722341	722364	+	0	1_conserved
iORF_79442	MSH-604	SpB	0	33	ordered_Spar_10	722374	722406	-	0	5_SpeGroup
iORF_79444	MSH-604	SpB	1	27	ordered_Spar_10	722387	722413	+	0	1_conserved
iORF_79446	MSH-604	SpB	1	15	ordered_Spar_10	722458	722472	+	0	3_pPar
iORF_79447	MSH-604	SpB	0	12	ordered_Spar_10	722478	722489	+	0	5_SpeGroup
iORF_79449	MSH-604	SpB	1	75	ordered_Spar_10	722478	722552	+	0	4_divergent
iORF_79450	MSH-604	SpB	0	96	ordered_Spar_10	722539	722634	-	0	5_SpeGroup
iORF_79451	MSH-604	SpB	1	36	ordered_Spar_10	722599	722634	-	0	6_polymorphic
iORF_79454	MSH-604	SpB	1	9	ordered_Spar_10	722642	722650	-	1	3_pPar
iORF_79458	MSH-604	SpB	1	12	ordered_Spar_10	722694	722705	-	1	4_divergent
iORF_79459	MSH-604	SpB	0	32	ordered_Spar_10	722694	722725	-	2	5_SpeGroup
iORF_79462	MSH-604	SpB	1	18	ordered_Spar_10	722734	722751	-	1	3_pPar
iORF_79467	MSH-604	SpB	1	9	ordered_Spar_10	722767	722775	-	0	5_SpeGroup
iORF_79471	MSH-604	SpB	0	9	ordered_Spar_10	722823	722831	+	0	4_divergent
iORF_79474	MSH-604	SpB	1	57	ordered_Spar_10	722857	722913	-	6	3_pPar
iORF_79481	MSH-604	SpB	0	192	ordered_Spar_10	722916	723107	-	27	5_SpeGroup
iORF_79427	MSH-604	SpB	1	39	ordered_Spar_10	724556	724594	+	6	3_pPar
iORF_79428	MSH-604	SpB	1	27	ordered_Spar_10	724561	724587	+	0	5_SpeGroup
iORF_79430	MSH-604	SpB	1	12	ordered_Spar_10	724621	724632	-	0	5_SpeGroup
iORF_79732	MSH-604	SpB	1	39	ordered_Spar_10	728088	728126	-	4	3_pPar
iORF_79804	MSH-604	SpB	1	51	ordered_Spar_10	728171	728221	+	0	3_pPar
iORF_79805	MSH-604	SpB	0	33	ordered_Spar_10	728197	728229	+	0	4_divergent
iORF_79807	MSH-604	SpB	1	54	ordered_Spar_10	728209	728262	-	0	3_pPar
iORF_79810	MSH-604	SpB	1	117	ordered_Spar_10	728234	728350	-	0	3_pPar
iORF_79812	MSH-604	SpB	1	138	ordered_Spar_10	728278	728415	+	0	3_pPar
iORF_79814	MSH-604	SpB	1	15	ordered_Spar_10	728307	728321	+	0	4_divergent
iORF_79815	MSH-604	SpB	1	33	ordered_Spar_10	728349	728381	+	0	1_conserved
iORF_79819	MSH-604	SpB	1	63	ordered_Spar_10	728397	728459	-	2	6_polymorphic
iORF_79820	MSH-604	SpB	0	69	ordered_Spar_10	728397	728465	-	2	6_polymorphic
iORF_79824	MSH-604	SpB	1	9	ordered_Spar_10	728471	728479	-	0	3_pPar
iORF_79825	MSH-604	SpB	1	51	ordered_Spar_10	728478	728528	+	0	3_pPar
iORF_79831	MSH-604	SpB	1	27	ordered_Spar_10	728573	728599	-	0	3_pPar
iORF_79832	MSH-604	SpB	1	96	ordered_Spar_10	728593	728688	+	4	3_pPar
iORF_79493	MSH-604	SpB	1	15	ordered_Spar_10	728701	728715	-	0	3_pPar
iORF_79499	MSH-604	SpB	0	15	ordered_Spar_10	728772	728786	-	0	6_polymorphic
iORF_79500	MSH-604	SpB	1	36	ordered_Spar_10	728785	728820	+	0	3_pPar
iORF_79502	MSH-604	SpB	1	114	ordered_Spar_10	728800	728913	-	1	4_divergent
iORF_79504	MSH-604	SpB	1	33	ordered_Spar_10	728817	728849	-	1	3_pPar
iORF_79506	MSH-604	SpB	0	48	ordered_Spar_10	728843	728890	+	0	7_ancest
iORF_79508	MSH-604	SpB	0	200	ordered_Spar_10	728843	729042	+	6	5_SpeGroup
iORF_79511	MSH-604	SpB	0	67	ordered_Spar_10	728856	728922	+	0	5_SpeGroup
iORF_79512	MSH-604	SpB	1	111	ordered_Spar_10	728856	728966	+	1	4_divergent
iORF_79513	MSH-604	SpB	0	187	ordered_Spar_10	728856	729042	+	6	7_ancest
iORF_79514	MSH-604	SpB	0	39	ordered_Spar_10	728895	728933	-	0	4_divergent
iORF_79515	MSH-604	SpB	1	48	ordered_Spar_10	728895	728942	-	0	5_SpeGroup
iORF_79516	MSH-604	SpB	0	9	ordered_Spar_10	728934	728942	-	0	4_divergent
iORF_79518	MSH-604	SpB	0	60	ordered_Spar_10	728968	729027	-	4	4_divergent
iORF_79519	MSH-604	SpB	1	60	ordered_Spar_10	728977	729036	-	5	5_SpeGroup
iORF_79520	MSH-604	SpB	1	54	ordered_Spar_10	728996	729049	+	5	5_SpeGroup
iORF_79521	MSH-604	SpB	0	38	ordered_Spar_10	728999	729036	-	5	5_SpeGroup
iORF_79523	MSH-604	SpB	0	29	ordered_Spar_10	729008	729036	-	5	5_SpeGroup
iORF_79526	MSH-604	SpB	0	34	ordered_Spar_10	729039	729072	+	1	5_SpeGroup
iORF_79527	MSH-604	SpB	1	63	ordered_Spar_10	729039	729101	+	2	4_divergent
iORF_79534	MSH-604	SpB	1	9	ordered_Spar_10	729182	729190	-	0	4_divergent
iORF_79535	MSH-604	SpB	0	24	ordered_Spar_10	729182	729205	-	0	5_SpeGroup
iORF_79536	MSH-604	SpB	1	147	ordered_Spar_10	729199	729345	-	11	5_SpeGroup
iORF_79540	MSH-604	SpB	0	12	ordered_Spar_10	729228	729239	+	0	5_SpeGroup
iORF_79541	MSH-604	SpB	1	63	ordered_Spar_10	729236	729298	-	0	1_conserved
iORF_79542	MSH-604	SpB	0	102	ordered_Spar_10	729244	729345	-	11	4_divergent
iORF_79543	MSH-604	SpB	0	73	ordered_Spar_10	729263	729335	+	11	7_ancest
iORF_79544	MSH-604	SpB	1	153	ordered_Spar_10	729263	729415	+	22	4_divergent
iORF_79545	MSH-604	SpB	0	70	ordered_Spar_10	729266	729335	+	11	5_SpeGroup
iORF_79546	MSH-604	SpB	0	41	ordered_Spar_10	729285	729325	-	7	5_SpeGroup
iORF_79548	MSH-604	SpB	1	24	ordered_Spar_10	729288	729311	+	0	5_SpeGroup
iORF_79550	MSH-604	SpB	0	21	ordered_Spar_10	729325	729345	-	3	5_SpeGroup
iORF_79551	MSH-604	SpB	1	54	ordered_Spar_10	729325	729378	+	10	4_divergent
iORF_79552	MSH-604	SpB	0	72	ordered_Spar_10	729325	729396	+	11	5_SpeGroup
iORF_79554	MSH-604	SpB	1	63	ordered_Spar_10	729332	729394	-	11	4_divergent
iORF_79557	MSH-604	SpB	1	42	ordered_Spar_10	729399	729440	-	0	6_polymorphic
iORF_79566	MSH-604	SpB	0	24	ordered_Spar_10	729437	729460	-	0	6_polymorphic
iORF_79568	MSH-604	SpB	0	36	ordered_Spar_10	729440	729475	+	0	6_polymorphic
iORF_79569	MSH-604	SpB	1	15	ordered_Spar_10	729454	729468	-	0	6_polymorphic
iORF_79580	MSH-604	SpB	0	140	ordered_Spar_10	729538	729677	-	9	5_SpeGroup
iORF_79582	MSH-604	SpB	1	111	ordered_Spar_10	729567	729677	-	0	5_SpeGroup
iORF_79583	MSH-604	SpB	1	15	ordered_Spar_10	729580	729594	+	0	3_pPar
iORF_79584	MSH-604	SpB	1	24	ordered_Spar_10	729583	729606	-	0	4_divergent
iORF_79585	MSH-604	SpB	1	12	ordered_Spar_10	729599	729610	-	0	4_divergent
iORF_79590	MSH-604	SpB	0	110	ordered_Spar_10	729638	729747	-	2	5_SpeGroup
iORF_79591	MSH-604	SpB	0	24	ordered_Spar_10	729646	729669	+	0	5_SpeGroup
iORF_79592	MSH-604	SpB	1	12	ordered_Spar_10	729658	729669	+	0	4_divergent
iORF_79595	MSH-604	SpB	1	75	ordered_Spar_10	729684	729758	-	2	5_SpeGroup
iORF_79597	MSH-604	SpB	0	15	ordered_Spar_10	729703	729717	-	0	7_ancest
iORF_79598	MSH-604	SpB	0	21	ordered_Spar_10	729738	729758	-	1	5_SpeGroup
iORF_79604	MSH-604	SpB	0	12	ordered_Spar_10	729782	729793	-	0	4_divergent
iORF_79618	MSH-604	SpB	1	123	ordered_Spar_10	729933	730055	-	4	6_polymorphic
iORF_79619	MSH-604	SpB	0	179	ordered_Spar_10	729933	730111	-	7	6_polymorphic
iORF_79620	MSH-604	SpB	0	115	ordered_Spar_10	729941	730055	-	4	5_SpeGroup
iORF_79621	MSH-604	SpB	1	21	ordered_Spar_10	729966	729986	+	0	3_pPar
iORF_79622	MSH-604	SpB	0	36	ordered_Spar_10	729976	730011	+	0	5_SpeGroup
iORF_79623	MSH-604	SpB	1	84	ordered_Spar_10	730028	730111	-	4	6_polymorphic
iORF_79626	MSH-604	SpB	0	47	ordered_Spar_10	730095	730141	+	3	7_ancest
iORF_79627	MSH-604	SpB	0	88	ordered_Spar_10	730095	730182	+	3	5_SpeGroup
iORF_79628	MSH-604	SpB	1	132	ordered_Spar_10	730095	730226	+	4	4_divergent
iORF_79630	MSH-604	SpB	1	96	ordered_Spar_10	730165	730260	-	1	4_divergent
iORF_79631	MSH-604	SpB	0	78	ordered_Spar_10	730183	730260	-	1	5_SpeGroup
iORF_79635	MSH-604	SpB	1	24	ordered_Spar_10	730206	730229	-	1	3_pPar
iORF_79637	MSH-604	SpB	0	12	ordered_Spar_10	730242	730253	-	0	6_polymorphic
iORF_79638	MSH-604	SpB	0	45	ordered_Spar_10	730252	730296	+	2	5_SpeGroup
iORF_79639	MSH-604	SpB	0	36	ordered_Spar_10	730255	730290	+	2	6_polymorphic
iORF_79640	MSH-604	SpB	1	42	ordered_Spar_10	730255	730296	+	2	6_polymorphic
iORF_79697	MSH-604	SpB	0	75	ordered_Spar_10	730812	730886	-	0	6_polymorphic
iORF_79698	MSH-604	SpB	1	75	ordered_Spar_10	730812	730886	-	1	4_divergent
iORF_79702	MSH-604	SpB	0	80	ordered_Spar_10	730825	730904	+	1	5_SpeGroup
iORF_79703	MSH-604	SpB	1	123	ordered_Spar_10	730825	730947	+	2	4_divergent
iORF_79708	MSH-604	SpB	1	48	ordered_Spar_10	730915	730962	-	1	3_pPar
iORF_79710	MSH-604	SpB	1	51	ordered_Spar_10	730961	731011	+	2	5_SpeGroup
iORF_79711	MSH-604	SpB	0	54	ordered_Spar_10	730961	731014	+	2	5_SpeGroup
iORF_79712	MSH-604	SpB	0	79	ordered_Spar_10	730961	731039	+	2	7_ancest
iORF_79713	MSH-604	SpB	0	97	ordered_Spar_10	730961	731057	+	2	5_SpeGroup
iORF_79715	MSH-604	SpB	0	33	ordered_Spar_10	730982	731014	+	0	5_SpeGroup
iORF_79717	MSH-604	SpB	1	21	ordered_Spar_10	731023	731043	-	0	3_pPar
iORF_79718	MSH-604	SpB	0	59	ordered_Spar_10	731036	731094	+	2	5_SpeGroup
iORF_79719	MSH-604	SpB	1	78	ordered_Spar_10	731036	731113	+	4	5_SpeGroup
iORF_79722	MSH-604	SpB	0	175	ordered_Spar_10	731036	731210	+	5	5_SpeGroup
iORF_79723	MSH-604	SpB	0	9	ordered_Spar_10	731040	731048	-	0	5_SpeGroup
iORF_79724	MSH-604	SpB	1	120	ordered_Spar_10	731091	731210	+	4	4_divergent
iORF_79727	MSH-604	SpB	1	24	ordered_Spar_10	731119	731142	+	0	3_pPar
iORF_79728	MSH-604	SpB	1	33	ordered_Spar_10	731137	731169	-	0	3_pPar
iORF_79735	MSH-604	SpB	1	24	ordered_Spar_10	731170	731193	+	0	3_pPar
iORF_79736	MSH-604	SpB	1	45	ordered_Spar_10	731178	731222	-	1	3_pPar
iORF_79737	MSH-604	SpB	1	24	ordered_Spar_10	731203	731226	-	0	3_pPar
iORF_79738	MSH-604	SpB	0	24	ordered_Spar_10	731211	731234	+	0	5_SpeGroup
iORF_79740	MSH-604	SpB	0	25	ordered_Spar_10	731231	731255	+	0	6_polymorphic
iORF_79741	MSH-604	SpB	1	48	ordered_Spar_10	731231	731278	+	0	6_polymorphic
iORF_79742	MSH-604	SpB	0	121	ordered_Spar_10	731231	731351	+	2	6_polymorphic
iORF_79743	MSH-604	SpB	1	45	ordered_Spar_10	731252	731296	-	1	6_polymorphic
iORF_79745	MSH-604	SpB	0	29	ordered_Spar_10	731268	731296	-	1	6_polymorphic
iORF_79746	MSH-604	SpB	0	89	ordered_Spar_10	731268	731356	-	2	5_SpeGroup
iORF_79748	MSH-604	SpB	1	39	ordered_Spar_10	731283	731321	+	0	6_polymorphic
iORF_79749	MSH-604	SpB	0	54	ordered_Spar_10	731283	731336	+	0	6_polymorphic
iORF_79754	MSH-604	SpB	0	11	ordered_Spar_10	731341	731351	+	1	6_polymorphic
iORF_79755	MSH-604	SpB	1	39	ordered_Spar_10	731341	731379	+	1	5_SpeGroup
iORF_79756	MSH-604	SpB	1	15	ordered_Spar_10	731351	731365	+	0	1_conserved
iORF_79757	MSH-604	SpB	1	42	ordered_Spar_10	731387	731428	-	0	3_pPar
iORF_79759	MSH-604	SpB	0	84	ordered_Spar_10	731450	731533	+	2	5_SpeGroup
iORF_79760	MSH-604	SpB	1	21	ordered_Spar_10	731456	731476	-	0	1_conserved
iORF_79762	MSH-604	SpB	0	57	ordered_Spar_10	731475	731531	+	2	5_SpeGroup
iORF_79763	MSH-604	SpB	1	63	ordered_Spar_10	731475	731537	+	2	4_divergent
iORF_79766	MSH-604	SpB	0	36	ordered_Spar_10	731530	731565	+	0	4_divergent
iORF_79767	MSH-604	SpB	1	27	ordered_Spar_10	731562	731588	-	0	3_pPar
iORF_79768	MSH-604	SpB	1	15	ordered_Spar_10	731566	731580	-	0	3_pPar
iORF_79769	MSH-604	SpB	1	27	ordered_Spar_10	731583	731609	+	0	3_pPar
iORF_79771	MSH-604	SpB	1	18	ordered_Spar_10	731590	731607	-	0	1_conserved
iORF_79772	MSH-604	SpB	0	37	ordered_Spar_10	731604	731640	-	0	6_polymorphic
iORF_79773	MSH-604	SpB	1	30	ordered_Spar_10	731611	731640	-	0	6_polymorphic
iORF_79775	MSH-604	SpB	1	57	ordered_Spar_10	731709	731765	-	0	1_conserved
iORF_79776	MSH-604	SpB	1	24	ordered_Spar_10	731723	731746	+	0	3_pPar
iORF_79778	MSH-604	SpB	0	92	ordered_Spar_10	731758	731849	+	0	5_SpeGroup
iORF_79782	MSH-604	SpB	1	48	ordered_Spar_10	731771	731818	-	0	6_polymorphic
iORF_79783	MSH-604	SpB	0	27	ordered_Spar_10	731792	731818	-	0	6_polymorphic
iORF_79784	MSH-604	SpB	1	51	ordered_Spar_10	731799	731849	+	0	4_divergent
iORF_79785	MSH-604	SpB	0	66	ordered_Spar_10	731815	731880	-	0	4_divergent
iORF_79786	MSH-604	SpB	0	63	ordered_Spar_10	731818	731880	-	0	6_polymorphic
iORF_79792	MSH-604	SpB	0	9	ordered_Spar_10	731909	731917	+	0	6_polymorphic
iORF_79802	MSH-604	SpB	1	63	ordered_Spar_10	731964	732026	+	0	4_divergent
iORF_79803	MSH-604	SpB	1	15	ordered_Spar_10	731977	731991	-	0	1_conserved
iORF_79918	MSH-604	SpB	0	41	ordered_Spar_10	733733	733773	+	1	5_SpeGroup
iORF_79919	MSH-604	SpB	1	57	ordered_Spar_10	733733	733789	+	2	4_divergent
iORF_79854	MSH-604	SpB	1	15	ordered_Spar_10	733802	733816	+	0	3_pPar
iORF_79860	MSH-604	SpB	0	44	ordered_Spar_10	733808	733851	-	1	5_SpeGroup
iORF_79874	MSH-604	SpB	0	251	ordered_Spar_10	733824	734074	-	18	7_ancest
iORF_79875	MSH-604	SpB	1	45	ordered_Spar_10	733836	733880	+	2	3_pPar
iORF_79876	MSH-604	SpB	1	36	ordered_Spar_10	733868	733903	+	1	5_SpeGroup
iORF_79878	MSH-604	SpB	1	12	ordered_Spar_10	733904	733915	+	0	4_divergent
iORF_79882	MSH-604	SpB	0	107	ordered_Spar_10	733968	734074	-	13	5_SpeGroup
iORF_79883	MSH-604	SpB	0	199	ordered_Spar_10	733968	734166	-	13	6_polymorphic
iORF_79884	MSH-604	SpB	1	9	ordered_Spar_10	733991	733999	+	0	3_pPar
iORF_79885	MSH-604	SpB	1	171	ordered_Spar_10	733996	734166	-	11	6_polymorphic
iORF_79887	MSH-604	SpB	0	15	ordered_Spar_10	733999	734013	+	1	5_SpeGroup
iORF_79890	MSH-604	SpB	0	10	ordered_Spar_10	734004	734013	+	0	6_polymorphic
iORF_79891	MSH-604	SpB	1	21	ordered_Spar_10	734004	734024	+	0	6_polymorphic
iORF_79892	MSH-604	SpB	0	24	ordered_Spar_10	734004	734027	+	0	7_ancest
iORF_79893	MSH-604	SpB	0	33	ordered_Spar_10	734004	734036	+	0	5_SpeGroup
iORF_79894	MSH-604	SpB	1	54	ordered_Spar_10	734021	734074	-	10	6_polymorphic
iORF_79901	MSH-604	SpB	1	51	ordered_Spar_10	734058	734108	+	0	4_divergent
iORF_79904	MSH-604	SpB	0	100	ordered_Spar_10	734067	734166	-	0	5_SpeGroup
iORF_79905	MSH-604	SpB	0	9	ordered_Spar_10	734116	734124	+	0	6_polymorphic
iORF_79906	MSH-604	SpB	0	9	ordered_Spar_10	734130	734138	+	0	5_SpeGroup
iORF_79907	MSH-604	SpB	1	12	ordered_Spar_10	734130	734141	+	0	4_divergent
iORF_79910	MSH-604	SpB	1	36	ordered_Spar_10	734191	734226	+	0	5_SpeGroup
iORF_79911	MSH-604	SpB	0	63	ordered_Spar_10	734191	734253	+	0	4_divergent
iORF_79912	MSH-604	SpB	1	54	ordered_Spar_10	734212	734265	-	0	3_pPar
iORF_79917	MSH-604	SpB	0	96	ordered_Spar_10	734264	734359	+	5	5_SpeGroup
iORF_79925	MSH-604	SpB	0	93	ordered_Spar_10	734342	734434	-	2	5_SpeGroup
iORF_79927	MSH-604	SpB	0	98	ordered_Spar_10	734362	734459	-	2	5_SpeGroup
iORF_79928	MSH-604	SpB	0	30	ordered_Spar_10	734366	734395	+	0	6_polymorphic
iORF_79929	MSH-604	SpB	1	114	ordered_Spar_10	734366	734479	+	2	6_polymorphic
iORF_79930	MSH-604	SpB	0	128	ordered_Spar_10	734366	734493	+	2	5_SpeGroup
iORF_79931	MSH-604	SpB	1	60	ordered_Spar_10	734370	734429	+	2	4_divergent
iORF_79932	MSH-604	SpB	0	110	ordered_Spar_10	734370	734479	+	2	5_SpeGroup
iORF_79933	MSH-604	SpB	0	35	ordered_Spar_10	734400	734434	-	2	5_SpeGroup
iORF_79937	MSH-604	SpB	0	24	ordered_Spar_10	734416	734439	-	0	7_ancest
iORF_79939	MSH-604	SpB	1	39	ordered_Spar_10	734421	734459	-	0	4_divergent
iORF_79940	MSH-604	SpB	1	9	ordered_Spar_10	734426	734434	-	0	5_SpeGroup
iORF_79945	MSH-604	SpB	1	123	ordered_Spar_10	734516	734638	+	6	5_SpeGroup
iORF_79946	MSH-604	SpB	0	33	ordered_Spar_10	734516	734548	+	6	6_polymorphic
iORF_79948	MSH-604	SpB	0	94	ordered_Spar_10	734516	734609	+	6	6_polymorphic
iORF_79949	MSH-604	SpB	0	91	ordered_Spar_10	734538	734628	-	6	4_divergent
iORF_79952	MSH-604	SpB	1	75	ordered_Spar_10	734554	734628	-	0	5_SpeGroup
iORF_79953	MSH-604	SpB	0	43	ordered_Spar_10	734556	734598	+	0	4_divergent
iORF_79954	MSH-604	SpB	1	54	ordered_Spar_10	734556	734609	+	0	5_SpeGroup
iORF_79955	MSH-604	SpB	1	48	ordered_Spar_10	734606	734653	-	0	3_pPar
iORF_79842	MSH-604	SpB	1	117	ordered_Spar_10	734661	734777	+	13	6_polymorphic
iORF_79843	MSH-604	SpB	0	127	ordered_Spar_10	734661	734787	+	13	6_polymorphic
iORF_79844	MSH-604	SpB	0	150	ordered_Spar_10	734661	734810	+	14	7_ancest
iORF_79845	MSH-604	SpB	0	179	ordered_Spar_10	734661	734839	+	14	6_polymorphic
iORF_79846	MSH-604	SpB	1	18	ordered_Spar_10	734713	734730	-	0	6_polymorphic
iORF_79847	MSH-604	SpB	0	18	ordered_Spar_10	734793	734810	+	1	6_polymorphic
iORF_79848	MSH-604	SpB	1	15	ordered_Spar_10	734818	734832	+	0	4_divergent
iORF_79850	MSH-604	SpB	0	50	ordered_Spar_10	734854	734903	+	0	5_SpeGroup
iORF_79851	MSH-604	SpB	1	57	ordered_Spar_10	734854	734910	+	0	4_divergent
iORF_79852	MSH-604	SpB	1	69	ordered_Spar_10	734931	734999	+	0	4_divergent
iORF_79853	MSH-604	SpB	1	18	ordered_Spar_10	734940	734957	-	0	1_conserved
iORF_79855	MSH-604	SpB	1	69	ordered_Spar_10	734977	735045	-	0	4_divergent
iORF_79856	MSH-604	SpB	0	102	ordered_Spar_10	734977	735078	-	0	5_SpeGroup
iORF_79857	MSH-604	SpB	0	12	ordered_Spar_10	734988	734999	+	0	5_SpeGroup
iORF_79861	MSH-604	SpB	1	27	ordered_Spar_10	735012	735038	+	0	1_conserved
iORF_79863	MSH-604	SpB	0	69	ordered_Spar_10	735016	735084	+	0	6_polymorphic
iORF_79864	MSH-604	SpB	0	93	ordered_Spar_10	735016	735108	+	0	6_polymorphic
iORF_79865	MSH-604	SpB	0	120	ordered_Spar_10	735016	735135	+	3	4_divergent
iORF_79867	MSH-604	SpB	0	18	ordered_Spar_10	735077	735094	+	0	7_ancest
iORF_79868	MSH-604	SpB	0	27	ordered_Spar_10	735077	735103	+	0	5_SpeGroup
iORF_79870	MSH-604	SpB	0	9	ordered_Spar_10	735086	735094	+	0	5_SpeGroup
iORF_79872	MSH-604	SpB	1	9	ordered_Spar_10	735117	735125	-	0	1_conserved
iORF_79873	MSH-604	SpB	1	27	ordered_Spar_10	735150	735176	-	0	1_conserved
iORF_79995	MSH-604	SpB	1	9	ordered_Spar_10	736325	736333	-	0	1_conserved
iORF_80001	MSH-604	SpB	0	61	ordered_Spar_10	736335	736395	+	5	5_SpeGroup
iORF_80002	MSH-604	SpB	1	78	ordered_Spar_10	736335	736412	+	8	5_SpeGroup
iORF_80022	MSH-604	SpB	1	12	ordered_Spar_10	736357	736368	-	0	3_pPar
iORF_80040	MSH-604	SpB	0	21	ordered_Spar_10	736375	736395	+	0	5_SpeGroup
iORF_80041	MSH-604	SpB	1	30	ordered_Spar_10	736375	736404	+	3	5_SpeGroup
iORF_80058	MSH-604	SpB	0	27	ordered_Spar_10	736401	736427	-	0	5_SpeGroup
iORF_80059	MSH-604	SpB	1	54	ordered_Spar_10	736401	736454	-	0	4_divergent
iORF_80060	MSH-604	SpB	1	12	ordered_Spar_10	736412	736423	+	0	4_divergent
iORF_80061	MSH-604	SpB	0	30	ordered_Spar_10	736412	736441	+	0	5_SpeGroup
iORF_80063	MSH-604	SpB	1	72	ordered_Spar_10	736426	736497	+	0	3_pPar
iORF_80065	MSH-604	SpB	1	21	ordered_Spar_10	736467	736487	+	0	3_pPar
iORF_80066	MSH-604	SpB	0	33	ordered_Spar_10	736472	736504	+	0	4_divergent
iORF_80067	MSH-604	SpB	1	36	ordered_Spar_10	736472	736507	+	0	5_SpeGroup
iORF_80068	MSH-604	SpB	0	42	ordered_Spar_10	736501	736542	-	0	6_polymorphic
iORF_80069	MSH-604	SpB	0	72	ordered_Spar_10	736522	736593	+	0	5_SpeGroup
iORF_80070	MSH-604	SpB	0	24	ordered_Spar_10	736533	736556	-	0	6_polymorphic
iORF_80071	MSH-604	SpB	0	12	ordered_Spar_10	736538	736549	+	0	6_polymorphic
iORF_80072	MSH-604	SpB	1	18	ordered_Spar_10	736539	736556	-	0	6_polymorphic
iORF_80073	MSH-604	SpB	1	24	ordered_Spar_10	736546	736569	+	0	6_polymorphic
iORF_80074	MSH-604	SpB	0	48	ordered_Spar_10	736546	736593	+	0	6_polymorphic
iORF_80075	MSH-604	SpB	0	84	ordered_Spar_10	736546	736629	+	0	7_ancest
iORF_80078	MSH-604	SpB	1	33	ordered_Spar_10	736572	736604	+	0	6_polymorphic
iORF_80081	MSH-604	SpB	1	129	ordered_Spar_10	736620	736748	+	0	3_pPar
iORF_80082	MSH-604	SpB	1	42	ordered_Spar_10	736633	736674	+	0	3_pPar
iORF_80084	MSH-604	SpB	1	33	ordered_Spar_10	736636	736668	-	0	3_pPar
iORF_80086	MSH-604	SpB	0	123	ordered_Spar_10	736659	736781	-	0	5_SpeGroup
iORF_80087	MSH-604	SpB	1	171	ordered_Spar_10	736659	736829	-	0	4_divergent
iORF_80089	MSH-604	SpB	1	27	ordered_Spar_10	736714	736740	+	0	4_divergent
iORF_80090	MSH-604	SpB	0	81	ordered_Spar_10	736714	736794	+	0	5_SpeGroup
iORF_80095	MSH-604	SpB	1	12	ordered_Spar_10	736781	736792	-	0	3_pPar
iORF_80096	MSH-604	SpB	1	9	ordered_Spar_10	736786	736794	+	0	4_divergent
iORF_80098	MSH-604	SpB	1	54	ordered_Spar_10	736807	736860	+	0	3_pPar
iORF_80100	MSH-604	SpB	0	39	ordered_Spar_10	736817	736855	+	0	5_SpeGroup
iORF_80101	MSH-604	SpB	0	113	ordered_Spar_10	736817	736929	+	1	5_SpeGroup
iORF_80102	MSH-604	SpB	1	243	ordered_Spar_10	736817	737059	+	7	5_SpeGroup
iORF_80104	MSH-604	SpB	0	65	ordered_Spar_10	736879	736943	-	1	6_polymorphic
iORF_80106	MSH-604	SpB	0	32	ordered_Spar_10	736896	736927	-	1	4_divergent
iORF_80107	MSH-604	SpB	1	27	ordered_Spar_10	736903	736929	+	1	5_SpeGroup
iORF_80109	MSH-604	SpB	0	59	ordered_Spar_10	736903	736961	+	2	5_SpeGroup
iORF_80110	MSH-604	SpB	0	111	ordered_Spar_10	736903	737013	+	2	5_SpeGroup
iORF_80111	MSH-604	SpB	0	157	ordered_Spar_10	736903	737059	+	7	7_ancest
iORF_80112	MSH-604	SpB	1	21	ordered_Spar_10	736907	736927	-	1	5_SpeGroup
iORF_80113	MSH-604	SpB	1	30	ordered_Spar_10	736932	736961	+	1	5_SpeGroup
iORF_80116	MSH-604	SpB	1	42	ordered_Spar_10	736951	736992	-	1	5_SpeGroup
iORF_80118	MSH-604	SpB	0	9	ordered_Spar_10	736965	736973	+	0	5_SpeGroup
iORF_80123	MSH-604	SpB	0	59	ordered_Spar_10	736991	737049	+	5	4_divergent
iORF_80124	MSH-604	SpB	0	69	ordered_Spar_10	736991	737059	+	5	5_SpeGroup
iORF_80125	MSH-604	SpB	1	81	ordered_Spar_10	737000	737080	-	5	4_divergent
iORF_80128	MSH-604	SpB	1	12	ordered_Spar_10	737066	737077	+	0	5_SpeGroup
iORF_80015	MSH-604	SpB	1	21	ordered_Spar_10	737524	737544	+	0	1_conserved
iORF_80019	MSH-604	SpB	1	30	ordered_Spar_10	737550	737579	-	0	5_SpeGroup
iORF_80020	MSH-604	SpB	0	79	ordered_Spar_10	737550	737628	-	2	5_SpeGroup
iORF_80021	MSH-604	SpB	1	30	ordered_Spar_10	737556	737585	+	0	5_SpeGroup
iORF_80023	MSH-604	SpB	0	15	ordered_Spar_10	737565	737579	-	0	5_SpeGroup
iORF_80025	MSH-604	SpB	1	12	ordered_Spar_10	737572	737583	-	0	5_SpeGroup
iORF_80026	MSH-604	SpB	1	18	ordered_Spar_10	737582	737599	+	1	4_divergent
iORF_80028	MSH-604	SpB	0	61	ordered_Spar_10	737582	737642	+	2	5_SpeGroup
iORF_80030	MSH-604	SpB	0	16	ordered_Spar_10	737596	737611	-	0	5_SpeGroup
iORF_80031	MSH-604	SpB	1	33	ordered_Spar_10	737596	737628	-	1	4_divergent
iORF_80032	MSH-604	SpB	0	60	ordered_Spar_10	737686	737745	-	0	5_SpeGroup
iORF_80033	MSH-604	SpB	1	84	ordered_Spar_10	737686	737769	-	1	5_SpeGroup
iORF_80034	MSH-604	SpB	0	124	ordered_Spar_10	737686	737809	-	1	5_SpeGroup
iORF_80035	MSH-604	SpB	0	21	ordered_Spar_10	737691	737711	+	0	5_SpeGroup
iORF_80036	MSH-604	SpB	1	60	ordered_Spar_10	737691	737750	+	1	4_divergent
iORF_80038	MSH-604	SpB	1	60	ordered_Spar_10	737726	737785	+	1	4_divergent
iORF_80039	MSH-604	SpB	0	70	ordered_Spar_10	737726	737795	+	1	5_SpeGroup
iORF_80047	MSH-604	SpB	1	21	ordered_Spar_10	737792	737812	+	0	4_divergent
iORF_80048	MSH-604	SpB	0	27	ordered_Spar_10	737809	737835	-	0	4_divergent
iORF_80049	MSH-604	SpB	1	51	ordered_Spar_10	737826	737876	-	0	4_divergent
iORF_80050	MSH-604	SpB	0	45	ordered_Spar_10	737832	737876	-	0	7_ancest
iORF_80140	MSH-604	SpB	1	36	ordered_Spar_11	6540	6575	-	0	3_pPar
iORF_80141	MSH-604	SpB	1	15	ordered_Spar_11	6549	6563	+	0	3_pPar
iORF_80144	MSH-604	SpB	1	45	ordered_Spar_11	6603	6647	-	0	3_pPar
iORF_80145	MSH-604	SpB	1	15	ordered_Spar_11	6605	6619	+	0	3_pPar
iORF_80146	MSH-604	SpB	0	27	ordered_Spar_11	6625	6651	+	0	5_SpeGroup
iORF_80148	MSH-604	SpB	1	54	ordered_Spar_11	6631	6684	-	0	3_pPar
iORF_80149	MSH-604	SpB	1	99	ordered_Spar_11	6640	6738	+	1	4_divergent
iORF_80152	MSH-604	SpB	0	282	ordered_Spar_11	6653	6934	-	5	7_ancest
iORF_80153	MSH-604	SpB	1	54	ordered_Spar_11	6666	6719	-	0	3_pPar
iORF_80156	MSH-604	SpB	0	39	ordered_Spar_11	6735	6773	+	1	5_SpeGroup
iORF_80158	MSH-604	SpB	1	120	ordered_Spar_11	6735	6854	+	2	4_divergent
iORF_80163	MSH-604	SpB	0	18	ordered_Spar_11	6754	6771	-	1	5_SpeGroup
iORF_80164	MSH-604	SpB	1	27	ordered_Spar_11	6754	6780	-	1	4_divergent
iORF_80165	MSH-604	SpB	0	127	ordered_Spar_11	6765	6891	-	1	5_SpeGroup
iORF_80166	MSH-604	SpB	1	18	ordered_Spar_11	6779	6796	+	0	3_pPar
iORF_80167	MSH-604	SpB	0	23	ordered_Spar_11	6783	6805	+	1	5_SpeGroup
iORF_80169	MSH-604	SpB	0	72	ordered_Spar_11	6783	6854	+	1	7_ancest
iORF_80170	MSH-604	SpB	1	21	ordered_Spar_11	6796	6816	+	1	4_divergent
iORF_80171	MSH-604	SpB	0	59	ordered_Spar_11	6796	6854	+	1	5_SpeGroup
iORF_80172	MSH-604	SpB	1	90	ordered_Spar_11	6802	6891	-	0	4_divergent
iORF_80174	MSH-604	SpB	0	92	ordered_Spar_11	6843	6934	-	2	5_SpeGroup
iORF_80176	MSH-604	SpB	1	9	ordered_Spar_11	6851	6859	+	0	4_divergent
iORF_80178	MSH-604	SpB	1	27	ordered_Spar_11	6908	6934	-	0	4_divergent
iORF_80179	MSH-604	SpB	1	42	ordered_Spar_11	6928	6969	+	0	1_conserved
iORF_80180	MSH-604	SpB	1	15	ordered_Spar_11	6942	6956	-	0	3_pPar
iORF_80181	MSH-604	SpB	0	51	ordered_Spar_11	6958	7008	-	0	6_polymorphic
iORF_80182	MSH-604	SpB	1	33	ordered_Spar_11	6986	7018	-	0	3_pPar
iORF_80284	MSH-604	SpB	1	33	ordered_Spar_11	8450	8482	-	0	4_divergent
iORF_80268	MSH-604	SpB	1	66	ordered_Spar_11	8474	8539	+	5	4_divergent
iORF_80276	MSH-604	SpB	0	15	ordered_Spar_11	8478	8492	+	0	5_SpeGroup
iORF_80321	MSH-604	SpB	1	30	ordered_Spar_11	8534	8563	-	0	6_polymorphic
iORF_80323	MSH-604	SpB	0	177	ordered_Spar_11	8534	8710	-	17	6_polymorphic
iORF_80191	MSH-604	SpB	0	24	ordered_Spar_11	8546	8569	+	4	5_SpeGroup
iORF_80192	MSH-604	SpB	1	81	ordered_Spar_11	8546	8626	+	5	4_divergent
iORF_80226	MSH-604	SpB	1	123	ordered_Spar_11	8588	8710	-	13	6_polymorphic
iORF_80250	MSH-604	SpB	0	88	ordered_Spar_11	8623	8710	-	12	5_SpeGroup
iORF_80260	MSH-604	SpB	1	21	ordered_Spar_11	8641	8661	-	0	3_pPar
iORF_80262	MSH-604	SpB	0	12	ordered_Spar_11	8660	8671	+	0	5_SpeGroup
iORF_80264	MSH-604	SpB	1	90	ordered_Spar_11	8671	8760	+	3	4_divergent
iORF_80273	MSH-604	SpB	1	21	ordered_Spar_11	8738	8758	-	0	4_divergent
iORF_80274	MSH-604	SpB	0	35	ordered_Spar_11	8738	8772	-	1	5_SpeGroup
iORF_80295	MSH-604	SpB	0	77	ordered_Spar_11	9039	9115	-	0	5_SpeGroup
iORF_80297	MSH-604	SpB	0	39	ordered_Spar_11	9051	9089	+	0	6_polymorphic
iORF_80298	MSH-604	SpB	0	80	ordered_Spar_11	9051	9130	+	0	7_ancest
iORF_80299	MSH-604	SpB	1	111	ordered_Spar_11	9051	9161	+	0	6_polymorphic
iORF_80301	MSH-604	SpB	0	53	ordered_Spar_11	9063	9115	-	0	7_ancest
iORF_80302	MSH-604	SpB	0	17	ordered_Spar_11	9077	9093	-	0	5_SpeGroup
iORF_80303	MSH-604	SpB	1	39	ordered_Spar_11	9077	9115	-	0	4_divergent
iORF_80304	MSH-604	SpB	1	39	ordered_Spar_11	9092	9130	+	0	4_divergent
iORF_80311	MSH-604	SpB	1	129	ordered_Spar_11	9205	9333	+	0	4_divergent
iORF_80312	MSH-604	SpB	0	187	ordered_Spar_11	9205	9391	+	26	7_ancest
iORF_80313	MSH-604	SpB	1	15	ordered_Spar_11	9230	9244	-	0	1_conserved
iORF_80314	MSH-604	SpB	1	63	ordered_Spar_11	9239	9301	+	0	3_pPar
iORF_80316	MSH-604	SpB	1	27	ordered_Spar_11	9245	9271	-	0	4_divergent
iORF_80318	MSH-604	SpB	1	141	ordered_Spar_11	9273	9413	-	26	4_divergent
iORF_80324	MSH-604	SpB	0	48	ordered_Spar_11	9338	9385	-	2	6_polymorphic
iORF_80327	MSH-604	SpB	0	91	ordered_Spar_11	9369	9459	+	1	7_ancest
iORF_80328	MSH-604	SpB	1	108	ordered_Spar_11	9369	9476	+	1	4_divergent
iORF_80329	MSH-604	SpB	1	9	ordered_Spar_11	9377	9385	-	0	6_polymorphic
iORF_80184	MSH-604	SpB	0	15	ordered_Spar_11	9407	9421	-	0	5_SpeGroup
iORF_80212	MSH-604	SpB	1	117	ordered_Spar_11	9760	9876	+	0	3_pPar
iORF_80216	MSH-604	SpB	0	176	ordered_Spar_11	9774	9949	-	1	5_SpeGroup
iORF_80217	MSH-604	SpB	0	279	ordered_Spar_11	9774	10052	-	1	6_polymorphic
iORF_80219	MSH-604	SpB	0	84	ordered_Spar_11	9800	9883	-	0	4_divergent
iORF_80221	MSH-604	SpB	0	214	ordered_Spar_11	9800	10013	-	1	5_SpeGroup
iORF_80222	MSH-604	SpB	0	253	ordered_Spar_11	9800	10052	-	1	7_ancest
iORF_80225	MSH-604	SpB	0	167	ordered_Spar_11	9886	10052	-	1	6_polymorphic
iORF_80228	MSH-604	SpB	1	144	ordered_Spar_11	9909	10052	-	1	6_polymorphic
iORF_80230	MSH-604	SpB	0	104	ordered_Spar_11	9934	10037	+	1	5_SpeGroup
iORF_80231	MSH-604	SpB	0	105	ordered_Spar_11	9940	10044	-	0	5_SpeGroup
iORF_80234	MSH-604	SpB	0	63	ordered_Spar_11	9971	10033	-	0	6_polymorphic
iORF_80235	MSH-604	SpB	1	144	ordered_Spar_11	9971	10114	-	0	6_polymorphic
iORF_80236	MSH-604	SpB	0	12	ordered_Spar_11	9994	10005	+	0	6_polymorphic
iORF_80237	MSH-604	SpB	1	42	ordered_Spar_11	9996	10037	+	0	6_polymorphic
iORF_80239	MSH-604	SpB	0	30	ordered_Spar_11	10023	10052	-	0	5_SpeGroup
iORF_80240	MSH-604	SpB	1	33	ordered_Spar_11	10034	10066	+	0	3_pPar
iORF_80243	MSH-604	SpB	1	66	ordered_Spar_11	10138	10203	-	1	4_divergent
iORF_80244	MSH-604	SpB	0	56	ordered_Spar_11	10148	10203	-	1	5_SpeGroup
iORF_80245	MSH-604	SpB	1	45	ordered_Spar_11	10172	10216	+	0	3_pPar
iORF_80247	MSH-604	SpB	0	9	ordered_Spar_11	10197	10205	+	0	5_SpeGroup
iORF_80248	MSH-604	SpB	1	9	ordered_Spar_11	10213	10221	+	0	3_pPar
iORF_80249	MSH-604	SpB	0	9	ordered_Spar_11	10245	10253	-	0	6_polymorphic
iORF_80251	MSH-604	SpB	1	18	ordered_Spar_11	10260	10277	-	1	6_polymorphic
iORF_80253	MSH-604	SpB	0	45	ordered_Spar_11	10264	10308	-	1	4_divergent
iORF_80254	MSH-604	SpB	0	81	ordered_Spar_11	10276	10356	+	0	6_polymorphic
iORF_80255	MSH-604	SpB	0	85	ordered_Spar_11	10276	10360	+	0	5_SpeGroup
iORF_80256	MSH-604	SpB	1	27	ordered_Spar_11	10282	10308	-	0	4_divergent
iORF_80901	MSH-604	SpB	1	81	ordered_Spar_11	12824	12904	+	1	6_polymorphic
iORF_80907	MSH-604	SpB	1	24	ordered_Spar_11	12938	12961	-	1	3_pPar
iORF_80915	MSH-604	SpB	0	75	ordered_Spar_11	13038	13112	+	1	5_SpeGroup
iORF_80921	MSH-604	SpB	1	72	ordered_Spar_11	13058	13129	-	5	3_pPar
iORF_80934	MSH-604	SpB	1	48	ordered_Spar_11	13177	13224	-	5	6_polymorphic
iORF_80940	MSH-604	SpB	1	72	ordered_Spar_11	13184	13255	+	6	5_SpeGroup
iORF_80941	MSH-604	SpB	0	80	ordered_Spar_11	13184	13263	+	6	6_polymorphic
iORF_80944	MSH-604	SpB	0	35	ordered_Spar_11	13184	13218	+	5	6_polymorphic
iORF_80945	MSH-604	SpB	0	58	ordered_Spar_11	13184	13241	+	5	5_SpeGroup
iORF_80952	MSH-604	SpB	0	34	ordered_Spar_11	13191	13224	-	5	5_SpeGroup
iORF_80961	MSH-604	SpB	0	89	ordered_Spar_11	13202	13290	-	6	6_polymorphic
iORF_80964	MSH-604	SpB	0	84	ordered_Spar_11	13207	13290	-	3	5_SpeGroup
iORF_80976	MSH-604	SpB	1	63	ordered_Spar_11	13228	13290	-	1	5_SpeGroup
iORF_80977	MSH-604	SpB	0	12	ordered_Spar_11	13228	13239	-	0	6_polymorphic
iORF_80982	MSH-604	SpB	0	53	ordered_Spar_11	13238	13290	-	1	6_polymorphic
iORF_80341	MSH-604	SpB	0	24	ordered_Spar_11	13277	13300	+	0	5_SpeGroup
iORF_80347	MSH-604	SpB	0	18	ordered_Spar_11	13297	13314	+	0	6_polymorphic
iORF_80348	MSH-604	SpB	1	42	ordered_Spar_11	13297	13338	+	1	6_polymorphic
iORF_80351	MSH-604	SpB	1	54	ordered_Spar_11	13335	13388	-	1	6_polymorphic
iORF_80352	MSH-604	SpB	0	23	ordered_Spar_11	13366	13388	-	1	6_polymorphic
iORF_80357	MSH-604	SpB	1	12	ordered_Spar_11	13425	13436	-	0	4_divergent
iORF_80358	MSH-604	SpB	1	54	ordered_Spar_11	13427	13480	+	1	4_divergent
iORF_80359	MSH-604	SpB	0	42	ordered_Spar_11	13464	13505	-	4	7_ancest
iORF_80361	MSH-604	SpB	0	29	ordered_Spar_11	13477	13505	-	4	5_SpeGroup
iORF_80364	MSH-604	SpB	1	132	ordered_Spar_11	13522	13653	+	12	5_SpeGroup
iORF_80366	MSH-604	SpB	1	9	ordered_Spar_11	13541	13549	-	0	4_divergent
iORF_80370	MSH-604	SpB	1	21	ordered_Spar_11	13631	13651	-	0	4_divergent
iORF_80371	MSH-604	SpB	0	30	ordered_Spar_11	13641	13670	-	0	5_SpeGroup
iORF_80372	MSH-604	SpB	0	33	ordered_Spar_11	13648	13680	-	0	4_divergent
iORF_80373	MSH-604	SpB	1	21	ordered_Spar_11	13660	13680	-	0	4_divergent
iORF_80386	MSH-604	SpB	0	42	ordered_Spar_11	13698	13739	-	0	6_polymorphic
iORF_80387	MSH-604	SpB	0	12	ordered_Spar_11	13704	13715	+	0	5_SpeGroup
iORF_80388	MSH-604	SpB	1	15	ordered_Spar_11	13704	13718	+	0	4_divergent
iORF_80393	MSH-604	SpB	1	42	ordered_Spar_11	13708	13749	+	0	5_SpeGroup
iORF_80401	MSH-604	SpB	0	45	ordered_Spar_11	13715	13759	+	0	5_SpeGroup
iORF_80409	MSH-604	SpB	0	60	ordered_Spar_11	13752	13811	-	0	5_SpeGroup
iORF_80414	MSH-604	SpB	1	48	ordered_Spar_11	13764	13811	-	0	4_divergent
iORF_80418	MSH-604	SpB	1	15	ordered_Spar_11	13786	13800	+	0	4_divergent
iORF_80421	MSH-604	SpB	1	12	ordered_Spar_11	13792	13803	-	0	4_divergent
iORF_80422	MSH-604	SpB	0	125	ordered_Spar_11	13792	13916	-	2	5_SpeGroup
iORF_80445	MSH-604	SpB	0	109	ordered_Spar_11	13808	13916	-	2	6_polymorphic
iORF_80459	MSH-604	SpB	0	83	ordered_Spar_11	13826	13908	+	2	5_SpeGroup
iORF_80460	MSH-604	SpB	1	84	ordered_Spar_11	13826	13909	+	2	6_polymorphic
iORF_80461	MSH-604	SpB	0	88	ordered_Spar_11	13826	13913	+	2	6_polymorphic
iORF_80462	MSH-604	SpB	0	112	ordered_Spar_11	13826	13937	+	2	5_SpeGroup
iORF_80469	MSH-604	SpB	1	63	ordered_Spar_11	13854	13916	-	2	6_polymorphic
iORF_80470	MSH-604	SpB	0	118	ordered_Spar_11	13854	13971	-	2	6_polymorphic
iORF_80472	MSH-604	SpB	0	9	ordered_Spar_11	13861	13869	-	0	4_divergent
iORF_80473	MSH-604	SpB	0	27	ordered_Spar_11	13861	13887	-	1	6_polymorphic
iORF_80474	MSH-604	SpB	1	111	ordered_Spar_11	13861	13971	-	2	6_polymorphic
iORF_80479	MSH-604	SpB	0	15	ordered_Spar_11	13873	13887	-	1	5_SpeGroup
iORF_80481	MSH-604	SpB	0	99	ordered_Spar_11	13873	13971	-	2	7_ancest
iORF_80499	MSH-604	SpB	0	52	ordered_Spar_11	13893	13944	+	1	6_polymorphic
iORF_80500	MSH-604	SpB	0	75	ordered_Spar_11	13893	13967	+	1	7_ancest
iORF_80501	MSH-604	SpB	0	102	ordered_Spar_11	13893	13994	+	1	5_SpeGroup
iORF_80502	MSH-604	SpB	0	140	ordered_Spar_11	13893	14032	+	3	5_SpeGroup
iORF_80510	MSH-604	SpB	0	68	ordered_Spar_11	13904	13971	-	1	5_SpeGroup
iORF_80541	MSH-604	SpB	1	12	ordered_Spar_11	13956	13967	+	0	6_polymorphic
iORF_80563	MSH-604	SpB	1	9	ordered_Spar_11	13983	13991	-	0	4_divergent
iORF_80568	MSH-604	SpB	0	41	ordered_Spar_11	13991	14031	-	1	6_polymorphic
iORF_80579	MSH-604	SpB	0	32	ordered_Spar_11	14000	14031	-	1	6_polymorphic
iORF_80589	MSH-604	SpB	1	30	ordered_Spar_11	14015	14044	+	2	4_divergent
iORF_80590	MSH-604	SpB	0	40	ordered_Spar_11	14015	14054	+	3	5_SpeGroup
iORF_80610	MSH-604	SpB	1	9	ordered_Spar_11	14041	14049	+	0	4_divergent
iORF_80635	MSH-604	SpB	0	12	ordered_Spar_11	14080	14091	+	0	6_polymorphic
iORF_80636	MSH-604	SpB	1	36	ordered_Spar_11	14080	14115	+	0	6_polymorphic
iORF_80644	MSH-604	SpB	0	15	ordered_Spar_11	14182	14196	-	0	5_SpeGroup
iORF_80645	MSH-604	SpB	1	60	ordered_Spar_11	14182	14241	-	0	4_divergent
iORF_80646	MSH-604	SpB	0	18	ordered_Spar_11	14184	14201	+	0	5_SpeGroup
iORF_80647	MSH-604	SpB	1	24	ordered_Spar_11	14187	14210	+	0	4_divergent
iORF_80648	MSH-604	SpB	1	57	ordered_Spar_11	14199	14255	-	0	4_divergent
iORF_80650	MSH-604	SpB	1	15	ordered_Spar_11	14272	14286	-	0	3_pPar
iORF_80651	MSH-604	SpB	0	18	ordered_Spar_11	14285	14302	+	0	4_divergent
iORF_80652	MSH-604	SpB	1	15	ordered_Spar_11	14288	14302	+	0	4_divergent
iORF_80656	MSH-604	SpB	0	317	ordered_Spar_11	14332	14648	-	14	5_SpeGroup
iORF_80658	MSH-604	SpB	0	91	ordered_Spar_11	14369	14459	+	14	5_SpeGroup
iORF_80660	MSH-604	SpB	0	125	ordered_Spar_11	14440	14564	+	0	5_SpeGroup
iORF_80663	MSH-604	SpB	1	21	ordered_Spar_11	14518	14538	-	0	4_divergent
iORF_80665	MSH-604	SpB	0	72	ordered_Spar_11	14521	14592	+	0	7_ancest
iORF_80667	MSH-604	SpB	0	21	ordered_Spar_11	14553	14573	-	0	5_SpeGroup
iORF_80668	MSH-604	SpB	0	314	ordered_Spar_11	14565	14878	+	3	5_SpeGroup
iORF_80669	MSH-604	SpB	1	18	ordered_Spar_11	14575	14592	+	0	4_divergent
iORF_80670	MSH-604	SpB	1	66	ordered_Spar_11	14583	14648	-	0	4_divergent
iORF_80673	MSH-604	SpB	1	45	ordered_Spar_11	14637	14681	+	0	3_pPar
iORF_80674	MSH-604	SpB	0	153	ordered_Spar_11	14650	14802	+	1	7_ancest
iORF_80675	MSH-604	SpB	1	24	ordered_Spar_11	14656	14679	-	0	4_divergent
iORF_80677	MSH-604	SpB	1	162	ordered_Spar_11	14693	14854	-	3	6_polymorphic
iORF_80678	MSH-604	SpB	0	36	ordered_Spar_11	14696	14731	+	0	6_polymorphic
iORF_80681	MSH-604	SpB	0	66	ordered_Spar_11	14741	14806	-	0	7_ancest
iORF_80684	MSH-604	SpB	0	76	ordered_Spar_11	14779	14854	-	2	5_SpeGroup
iORF_80689	MSH-604	SpB	0	52	ordered_Spar_11	14803	14854	-	2	7_ancest
iORF_80691	MSH-604	SpB	0	67	ordered_Spar_11	14805	14871	+	2	5_SpeGroup
iORF_80692	MSH-604	SpB	1	9	ordered_Spar_11	14814	14822	-	0	3_pPar
iORF_80695	MSH-604	SpB	0	12	ordered_Spar_11	14843	14854	-	0	6_polymorphic
iORF_80696	MSH-604	SpB	0	72	ordered_Spar_11	14851	14922	-	0	6_polymorphic
iORF_80697	MSH-604	SpB	0	112	ordered_Spar_11	14851	14962	-	5	5_SpeGroup
iORF_80700	MSH-604	SpB	0	56	ordered_Spar_11	14867	14922	-	0	5_SpeGroup
iORF_80702	MSH-604	SpB	0	124	ordered_Spar_11	14888	15011	-	5	7_ancest
iORF_80703	MSH-604	SpB	1	9	ordered_Spar_11	14892	14900	+	0	4_divergent
iORF_80704	MSH-604	SpB	0	118	ordered_Spar_11	14894	15011	-	5	5_SpeGroup
iORF_80706	MSH-604	SpB	0	52	ordered_Spar_11	14919	14970	-	5	5_SpeGroup
iORF_80707	MSH-604	SpB	0	15	ordered_Spar_11	14956	14970	-	0	7_ancest
iORF_80708	MSH-604	SpB	1	72	ordered_Spar_11	14956	15027	-	0	4_divergent
iORF_80718	MSH-604	SpB	1	24	ordered_Spar_11	14969	14992	+	0	6_polymorphic
iORF_80721	MSH-604	SpB	1	12	ordered_Spar_11	15000	15011	-	0	4_divergent
iORF_80534	MSH-604	SpB	0	57	ordered_Spar_11	17340	17396	-	1	5_SpeGroup
iORF_80536	MSH-604	SpB	1	27	ordered_Spar_11	17342	17368	+	0	5_SpeGroup
iORF_80537	MSH-604	SpB	0	51	ordered_Spar_11	17342	17392	+	1	4_divergent
iORF_80539	MSH-604	SpB	1	42	ordered_Spar_11	17361	17402	-	1	4_divergent
iORF_80540	MSH-604	SpB	0	38	ordered_Spar_11	17365	17402	-	1	7_ancest
iORF_80542	MSH-604	SpB	0	78	ordered_Spar_11	17401	17478	+	0	5_SpeGroup
iORF_80543	MSH-604	SpB	0	108	ordered_Spar_11	17401	17508	+	0	5_SpeGroup
iORF_80547	MSH-604	SpB	0	63	ordered_Spar_11	17455	17517	-	0	5_SpeGroup
iORF_80548	MSH-604	SpB	1	66	ordered_Spar_11	17455	17520	-	0	4_divergent
iORF_80549	MSH-604	SpB	0	163	ordered_Spar_11	17455	17617	-	2	7_ancest
iORF_80553	MSH-604	SpB	0	126	ordered_Spar_11	17492	17617	-	2	5_SpeGroup
iORF_80554	MSH-604	SpB	0	15	ordered_Spar_11	17509	17523	+	0	5_SpeGroup
iORF_80556	MSH-604	SpB	0	166	ordered_Spar_11	17523	17688	+	6	7_ancest
iORF_80560	MSH-604	SpB	0	64	ordered_Spar_11	17599	17662	+	4	5_SpeGroup
iORF_80561	MSH-604	SpB	1	90	ordered_Spar_11	17599	17688	+	4	4_divergent
iORF_80565	MSH-604	SpB	1	30	ordered_Spar_11	17671	17700	-	0	6_polymorphic
iORF_80632	MSH-604	SpB	1	33	ordered_Spar_11	18507	18539	+	1	4_divergent
iORF_80634	MSH-604	SpB	1	12	ordered_Spar_11	18521	18532	+	0	4_divergent
iORF_81154	MSH-604	SpB	1	9	ordered_Spar_11	19641	19649	-	0	4_divergent
iORF_81028	MSH-604	SpB	1	18	ordered_Spar_11	19722	19739	+	1	4_divergent
iORF_81032	MSH-604	SpB	1	15	ordered_Spar_11	19736	19750	+	0	1_conserved
iORF_81039	MSH-604	SpB	1	12	ordered_Spar_11	19774	19785	-	1	4_divergent
iORF_81041	MSH-604	SpB	0	93	ordered_Spar_11	19784	19876	+	0	5_SpeGroup
iORF_81042	MSH-604	SpB	1	105	ordered_Spar_11	19784	19888	+	0	4_divergent
iORF_81043	MSH-604	SpB	0	118	ordered_Spar_11	19820	19937	-	0	5_SpeGroup
iORF_81044	MSH-604	SpB	0	30	ordered_Spar_11	19839	19868	+	0	4_divergent
iORF_81045	MSH-604	SpB	1	24	ordered_Spar_11	19858	19881	+	0	3_pPar
iORF_81046	MSH-604	SpB	0	9	ordered_Spar_11	19885	19893	-	0	5_SpeGroup
iORF_81168	MSH-604	SpB	1	75	ordered_Spar_11	21405	21479	+	0	5_SpeGroup
iORF_81177	MSH-604	SpB	0	27	ordered_Spar_11	21485	21511	+	0	6_polymorphic
iORF_81178	MSH-604	SpB	1	9	ordered_Spar_11	21490	21498	-	0	6_polymorphic
iORF_81180	MSH-604	SpB	0	135	ordered_Spar_11	21495	21629	-	4	5_SpeGroup
iORF_81182	MSH-604	SpB	0	147	ordered_Spar_11	21553	21699	+	4	6_polymorphic
iORF_81185	MSH-604	SpB	0	18	ordered_Spar_11	21560	21577	+	1	7_ancest
iORF_81186	MSH-604	SpB	1	87	ordered_Spar_11	21560	21646	+	4	4_divergent
iORF_81187	MSH-604	SpB	0	232	ordered_Spar_11	21560	21791	+	6	5_SpeGroup
iORF_81190	MSH-604	SpB	0	12	ordered_Spar_11	21579	21590	+	0	7_ancest
iORF_81191	MSH-604	SpB	0	67	ordered_Spar_11	21579	21645	+	3	5_SpeGroup
iORF_81192	MSH-604	SpB	1	84	ordered_Spar_11	21579	21662	+	3	5_SpeGroup
iORF_81193	MSH-604	SpB	1	9	ordered_Spar_11	21599	21607	-	1	5_SpeGroup
iORF_81195	MSH-604	SpB	1	63	ordered_Spar_11	21635	21697	-	0	4_divergent
iORF_81197	MSH-604	SpB	0	33	ordered_Spar_11	21665	21697	-	0	5_SpeGroup
iORF_81198	MSH-604	SpB	0	30	ordered_Spar_11	21683	21712	+	0	6_polymorphic
iORF_81199	MSH-604	SpB	1	15	ordered_Spar_11	21694	21708	-	0	3_pPar
iORF_81200	MSH-604	SpB	1	105	ordered_Spar_11	21696	21800	+	2	5_SpeGroup
iORF_81201	MSH-604	SpB	0	61	ordered_Spar_11	21699	21759	+	2	6_polymorphic
iORF_81204	MSH-604	SpB	0	16	ordered_Spar_11	21744	21759	+	0	6_polymorphic
iORF_81205	MSH-604	SpB	1	15	ordered_Spar_11	21761	21775	+	0	6_polymorphic
iORF_81206	MSH-604	SpB	0	111	ordered_Spar_11	21761	21871	+	22	6_polymorphic
iORF_81207	MSH-604	SpB	1	15	ordered_Spar_11	21772	21786	-	0	1_conserved
iORF_81210	MSH-604	SpB	1	207	ordered_Spar_11	21817	22023	-	24	4_divergent
iORF_81214	MSH-604	SpB	1	105	ordered_Spar_11	21828	21932	+	2	6_polymorphic
iORF_81216	MSH-604	SpB	1	12	ordered_Spar_11	21849	21860	-	0	4_divergent
iORF_81217	MSH-604	SpB	0	39	ordered_Spar_11	21849	21887	-	1	4_divergent
iORF_81219	MSH-604	SpB	0	53	ordered_Spar_11	21857	21909	-	1	5_SpeGroup
iORF_81224	MSH-604	SpB	1	15	ordered_Spar_11	21906	21920	-	1	4_divergent
iORF_81226	MSH-604	SpB	0	12	ordered_Spar_11	21908	21919	+	1	5_SpeGroup
iORF_81227	MSH-604	SpB	1	15	ordered_Spar_11	21908	21922	+	1	4_divergent
iORF_81228	MSH-604	SpB	0	20	ordered_Spar_11	21919	21938	+	1	5_SpeGroup
iORF_81229	MSH-604	SpB	1	24	ordered_Spar_11	21919	21942	+	1	4_divergent
iORF_81232	MSH-604	SpB	0	95	ordered_Spar_11	21929	22023	-	1	5_SpeGroup
iORF_81241	MSH-604	SpB	0	60	ordered_Spar_11	21995	22054	+	0	4_divergent
iORF_81242	MSH-604	SpB	1	63	ordered_Spar_11	21995	22057	+	0	4_divergent
iORF_81244	MSH-604	SpB	1	93	ordered_Spar_11	22008	22100	+	0	4_divergent
iORF_81249	MSH-604	SpB	1	18	ordered_Spar_11	22058	22075	+	0	3_pPar
iORF_81254	MSH-604	SpB	1	45	ordered_Spar_11	22157	22201	-	0	1_conserved
iORF_81255	MSH-604	SpB	1	81	ordered_Spar_11	22169	22249	+	0	1_conserved
iORF_81256	MSH-604	SpB	0	54	ordered_Spar_11	22179	22232	+	0	5_SpeGroup
iORF_81257	MSH-604	SpB	1	78	ordered_Spar_11	22179	22256	+	0	4_divergent
iORF_81258	MSH-604	SpB	0	45	ordered_Spar_11	22198	22242	-	0	5_SpeGroup
iORF_81259	MSH-604	SpB	0	42	ordered_Spar_11	22246	22287	-	0	5_SpeGroup
iORF_81260	MSH-604	SpB	1	12	ordered_Spar_11	22257	22268	+	0	4_divergent
iORF_81261	MSH-604	SpB	1	42	ordered_Spar_11	22263	22304	-	0	4_divergent
iORF_81263	MSH-604	SpB	0	73	ordered_Spar_11	22281	22353	+	1	5_SpeGroup
iORF_81264	MSH-604	SpB	0	78	ordered_Spar_11	22281	22358	+	1	5_SpeGroup
iORF_81265	MSH-604	SpB	1	105	ordered_Spar_11	22281	22385	+	1	6_polymorphic
iORF_81266	MSH-604	SpB	0	151	ordered_Spar_11	22281	22431	+	2	6_polymorphic
iORF_81267	MSH-604	SpB	0	18	ordered_Spar_11	22287	22304	-	0	5_SpeGroup
iORF_81270	MSH-604	SpB	0	33	ordered_Spar_11	22321	22353	-	1	6_polymorphic
iORF_81272	MSH-604	SpB	0	25	ordered_Spar_11	22329	22353	-	1	6_polymorphic
iORF_81273	MSH-604	SpB	1	33	ordered_Spar_11	22341	22373	-	1	3_pPar
iORF_81279	MSH-604	SpB	1	45	ordered_Spar_11	22360	22404	-	0	4_divergent
iORF_81280	MSH-604	SpB	0	42	ordered_Spar_11	22363	22404	-	0	5_SpeGroup
iORF_81281	MSH-604	SpB	1	39	ordered_Spar_11	22374	22412	-	1	3_pPar
iORF_81282	MSH-604	SpB	0	92	ordered_Spar_11	22382	22473	-	2	5_SpeGroup
iORF_81285	MSH-604	SpB	1	27	ordered_Spar_11	22405	22431	+	1	6_polymorphic
iORF_81287	MSH-604	SpB	1	42	ordered_Spar_11	22432	22473	-	1	5_SpeGroup
iORF_81290	MSH-604	SpB	1	156	ordered_Spar_11	22436	22591	+	5	5_SpeGroup
iORF_81292	MSH-604	SpB	0	90	ordered_Spar_11	22440	22529	+	1	5_SpeGroup
iORF_81293	MSH-604	SpB	1	93	ordered_Spar_11	22440	22532	+	1	4_divergent
iORF_81295	MSH-604	SpB	1	33	ordered_Spar_11	22513	22545	+	0	3_pPar
iORF_81297	MSH-604	SpB	1	132	ordered_Spar_11	22572	22703	-	1	5_SpeGroup
iORF_81298	MSH-604	SpB	0	223	ordered_Spar_11	22572	22794	-	2	7_ancest
iORF_81299	MSH-604	SpB	0	395	ordered_Spar_11	22572	22966	-	4	5_SpeGroup
iORF_81302	MSH-604	SpB	0	134	ordered_Spar_11	22584	22717	+	1	4_divergent
iORF_81304	MSH-604	SpB	1	231	ordered_Spar_11	22584	22814	+	2	5_SpeGroup
iORF_81305	MSH-604	SpB	0	201	ordered_Spar_11	22603	22803	+	2	4_divergent
iORF_81306	MSH-604	SpB	0	347	ordered_Spar_11	22603	22949	+	4	5_SpeGroup
iORF_81308	MSH-604	SpB	0	32	ordered_Spar_11	22672	22703	-	1	4_divergent
iORF_81309	MSH-604	SpB	1	123	ordered_Spar_11	22672	22794	-	2	5_SpeGroup
iORF_81310	MSH-604	SpB	0	47	ordered_Spar_11	22722	22768	-	1	5_SpeGroup
iORF_81311	MSH-604	SpB	0	73	ordered_Spar_11	22722	22794	-	1	5_SpeGroup
iORF_81313	MSH-604	SpB	1	72	ordered_Spar_11	22732	22803	+	1	5_SpeGroup
iORF_81314	MSH-604	SpB	1	114	ordered_Spar_11	22793	22906	+	0	6_polymorphic
iORF_81315	MSH-604	SpB	0	157	ordered_Spar_11	22793	22949	+	2	6_polymorphic
iORF_81318	MSH-604	SpB	0	51	ordered_Spar_11	22840	22890	+	0	5_SpeGroup
iORF_81321	MSH-604	SpB	1	102	ordered_Spar_11	22865	22966	-	2	4_divergent
iORF_81325	MSH-604	SpB	1	12	ordered_Spar_11	22920	22931	-	0	3_pPar
iORF_81327	MSH-604	SpB	0	87	ordered_Spar_11	22965	23051	+	3	5_SpeGroup
iORF_81328	MSH-604	SpB	0	41	ordered_Spar_11	22974	23014	-	1	5_SpeGroup
iORF_81329	MSH-604	SpB	1	30	ordered_Spar_11	22982	23011	-	1	4_divergent
iORF_81332	MSH-604	SpB	0	9	ordered_Spar_11	23043	23051	+	0	5_SpeGroup
iORF_81333	MSH-604	SpB	1	12	ordered_Spar_11	23048	23059	+	0	4_divergent
iORF_81334	MSH-604	SpB	0	45	ordered_Spar_11	23048	23092	+	0	5_SpeGroup
iORF_81338	MSH-604	SpB	1	12	ordered_Spar_11	23064	23075	-	0	1_conserved
iORF_81339	MSH-604	SpB	0	42	ordered_Spar_11	23072	23113	-	0	6_polymorphic
iORF_81343	MSH-604	SpB	1	36	ordered_Spar_11	23080	23115	+	0	3_pPar
iORF_81344	MSH-604	SpB	1	15	ordered_Spar_11	23089	23103	-	0	3_pPar
iORF_81354	MSH-604	SpB	1	45	ordered_Spar_11	23143	23187	-	0	6_polymorphic
iORF_81355	MSH-604	SpB	1	12	ordered_Spar_11	23164	23175	+	0	3_pPar
iORF_81357	MSH-604	SpB	0	37	ordered_Spar_11	23213	23249	-	0	5_SpeGroup
iORF_81358	MSH-604	SpB	1	63	ordered_Spar_11	23213	23275	-	0	5_SpeGroup
iORF_81359	MSH-604	SpB	0	43	ordered_Spar_11	23233	23275	-	0	5_SpeGroup
iORF_81468	MSH-604	SpB	0	72	ordered_Spar_11	25220	25291	+	0	4_divergent
iORF_81478	MSH-604	SpB	0	93	ordered_Spar_11	25227	25319	-	3	4_divergent
iORF_81480	MSH-604	SpB	1	9	ordered_Spar_11	25227	25235	-	0	4_divergent
iORF_81485	MSH-604	SpB	1	27	ordered_Spar_11	25235	25261	-	0	1_conserved
iORF_81386	MSH-604	SpB	0	53	ordered_Spar_11	25303	25355	-	0	5_SpeGroup
iORF_81387	MSH-604	SpB	0	53	ordered_Spar_11	25308	25360	+	0	5_SpeGroup
iORF_81388	MSH-604	SpB	1	69	ordered_Spar_11	25308	25376	+	0	4_divergent
iORF_81389	MSH-604	SpB	0	36	ordered_Spar_11	25320	25355	-	0	5_SpeGroup
iORF_81399	MSH-604	SpB	0	88	ordered_Spar_11	25447	25534	-	1	6_polymorphic
iORF_81400	MSH-604	SpB	0	79	ordered_Spar_11	25456	25534	-	1	7_ancest
iORF_81403	MSH-604	SpB	0	9	ordered_Spar_11	25461	25469	+	0	5_SpeGroup
iORF_81404	MSH-604	SpB	0	12	ordered_Spar_11	25461	25472	+	0	7_ancest
iORF_81406	MSH-604	SpB	1	36	ordered_Spar_11	25478	25513	+	1	4_divergent
iORF_81413	MSH-604	SpB	0	27	ordered_Spar_11	25557	25583	+	1	5_SpeGroup
iORF_81415	MSH-604	SpB	0	132	ordered_Spar_11	25559	25690	-	2	7_ancest
iORF_81416	MSH-604	SpB	0	73	ordered_Spar_11	25561	25633	+	1	5_SpeGroup
iORF_81417	MSH-604	SpB	0	84	ordered_Spar_11	25561	25644	+	1	6_polymorphic
iORF_81418	MSH-604	SpB	0	108	ordered_Spar_11	25561	25668	+	2	7_ancest
iORF_81419	MSH-604	SpB	1	9	ordered_Spar_11	25564	25572	-	1	5_SpeGroup
iORF_81421	MSH-604	SpB	0	179	ordered_Spar_11	25564	25742	-	3	5_SpeGroup
iORF_81423	MSH-604	SpB	1	102	ordered_Spar_11	25589	25690	-	1	5_SpeGroup
iORF_81424	MSH-604	SpB	0	117	ordered_Spar_11	25601	25717	-	2	5_SpeGroup
iORF_81425	MSH-604	SpB	1	39	ordered_Spar_11	25606	25644	+	0	6_polymorphic
iORF_81426	MSH-604	SpB	0	63	ordered_Spar_11	25606	25668	+	1	7_ancest
iORF_81429	MSH-604	SpB	0	12	ordered_Spar_11	25630	25641	-	0	5_SpeGroup
iORF_81430	MSH-604	SpB	0	57	ordered_Spar_11	25630	25686	-	1	5_SpeGroup
iORF_81431	MSH-604	SpB	1	93	ordered_Spar_11	25630	25722	-	2	5_SpeGroup
iORF_81432	MSH-604	SpB	0	63	ordered_Spar_11	25671	25733	+	1	5_SpeGroup
iORF_81434	MSH-604	SpB	1	36	ordered_Spar_11	25675	25710	+	0	5_SpeGroup
iORF_81437	MSH-604	SpB	0	40	ordered_Spar_11	25683	25722	-	1	5_SpeGroup
iORF_81438	MSH-604	SpB	0	26	ordered_Spar_11	25697	25722	-	1	5_SpeGroup
iORF_81439	MSH-604	SpB	0	84	ordered_Spar_11	25697	25780	-	1	6_polymorphic
iORF_81440	MSH-604	SpB	1	123	ordered_Spar_11	25697	25819	-	1	6_polymorphic
iORF_81441	MSH-604	SpB	0	92	ordered_Spar_11	25709	25800	+	1	7_ancest
iORF_81442	MSH-604	SpB	1	24	ordered_Spar_11	25719	25742	-	0	6_polymorphic
iORF_81443	MSH-604	SpB	0	163	ordered_Spar_11	25719	25881	-	4	6_polymorphic
iORF_81445	MSH-604	SpB	0	85	ordered_Spar_11	25735	25819	-	0	6_polymorphic
iORF_81446	MSH-604	SpB	1	147	ordered_Spar_11	25735	25881	-	4	6_polymorphic
iORF_81449	MSH-604	SpB	0	60	ordered_Spar_11	25741	25800	+	0	5_SpeGroup
iORF_81450	MSH-604	SpB	1	63	ordered_Spar_11	25741	25803	+	0	4_divergent
iORF_81453	MSH-604	SpB	1	45	ordered_Spar_11	25779	25823	+	0	6_polymorphic
iORF_81454	MSH-604	SpB	0	67	ordered_Spar_11	25779	25845	+	0	6_polymorphic
iORF_81455	MSH-604	SpB	0	98	ordered_Spar_11	25784	25881	-	4	5_SpeGroup
iORF_81456	MSH-604	SpB	0	18	ordered_Spar_11	25797	25814	+	0	5_SpeGroup
iORF_81459	MSH-604	SpB	1	81	ordered_Spar_11	25829	25909	+	5	5_SpeGroup
iORF_81460	MSH-604	SpB	0	179	ordered_Spar_11	25829	26007	+	6	6_polymorphic
iORF_81461	MSH-604	SpB	0	287	ordered_Spar_11	25829	26115	+	6	6_polymorphic
iORF_81466	MSH-604	SpB	1	48	ordered_Spar_11	25839	25886	+	4	4_divergent
iORF_81467	MSH-604	SpB	0	71	ordered_Spar_11	25839	25909	+	5	7_ancest
iORF_81470	MSH-604	SpB	0	230	ordered_Spar_11	25886	26115	+	2	5_SpeGroup
iORF_81471	MSH-604	SpB	0	20	ordered_Spar_11	25890	25909	+	1	5_SpeGroup
iORF_81472	MSH-604	SpB	1	90	ordered_Spar_11	25890	25979	+	2	5_SpeGroup
iORF_81473	MSH-604	SpB	0	159	ordered_Spar_11	25890	26048	+	2	7_ancest
iORF_81474	MSH-604	SpB	0	179	ordered_Spar_11	25890	26068	+	2	5_SpeGroup
iORF_81475	MSH-604	SpB	0	36	ordered_Spar_11	25931	25966	-	1	5_SpeGroup
iORF_81476	MSH-604	SpB	1	12	ordered_Spar_11	25936	25947	-	0	4_divergent
iORF_81477	MSH-604	SpB	0	96	ordered_Spar_11	25936	26031	-	1	5_SpeGroup
iORF_81479	MSH-604	SpB	1	12	ordered_Spar_11	25955	25966	-	1	5_SpeGroup
iORF_81481	MSH-604	SpB	0	82	ordered_Spar_11	25967	26048	+	0	5_SpeGroup
iORF_81482	MSH-604	SpB	0	37	ordered_Spar_11	25999	26035	-	0	5_SpeGroup
iORF_81483	MSH-604	SpB	0	57	ordered_Spar_11	26004	26060	+	0	6_polymorphic
iORF_81484	MSH-604	SpB	1	75	ordered_Spar_11	26023	26097	-	0	5_SpeGroup
iORF_81486	MSH-604	SpB	0	24	ordered_Spar_11	26038	26061	-	0	5_SpeGroup
iORF_81487	MSH-604	SpB	0	60	ordered_Spar_11	26038	26097	-	0	5_SpeGroup
iORF_81488	MSH-604	SpB	0	102	ordered_Spar_11	26060	26161	+	0	6_polymorphic
iORF_81489	MSH-604	SpB	0	160	ordered_Spar_11	26060	26219	+	1	7_ancest
iORF_81490	MSH-604	SpB	0	195	ordered_Spar_11	26060	26254	+	1	6_polymorphic
iORF_81491	MSH-604	SpB	1	237	ordered_Spar_11	26060	26296	+	1	5_SpeGroup
iORF_81494	MSH-604	SpB	1	45	ordered_Spar_11	26068	26112	+	0	5_SpeGroup
iORF_81495	MSH-604	SpB	0	48	ordered_Spar_11	26068	26115	+	0	6_polymorphic
iORF_81497	MSH-604	SpB	1	54	ordered_Spar_11	26088	26141	-	0	5_SpeGroup
iORF_81499	MSH-604	SpB	0	30	ordered_Spar_11	26112	26141	-	0	4_divergent
iORF_81500	MSH-604	SpB	0	103	ordered_Spar_11	26117	26219	+	1	5_SpeGroup
iORF_81501	MSH-604	SpB	0	195	ordered_Spar_11	26119	26313	+	1	6_polymorphic
iORF_81502	MSH-604	SpB	1	201	ordered_Spar_11	26119	26319	+	1	6_polymorphic
iORF_81503	MSH-604	SpB	0	219	ordered_Spar_11	26119	26337	+	1	5_SpeGroup
iORF_81366	MSH-604	SpB	0	111	ordered_Spar_11	26138	26248	-	1	6_polymorphic
iORF_81367	MSH-604	SpB	0	130	ordered_Spar_11	26138	26267	-	1	5_SpeGroup
iORF_81368	MSH-604	SpB	0	120	ordered_Spar_11	26148	26267	-	1	6_polymorphic
iORF_81369	MSH-604	SpB	1	201	ordered_Spar_11	26148	26348	-	1	6_polymorphic
iORF_81371	MSH-604	SpB	0	82	ordered_Spar_11	26158	26239	-	1	6_polymorphic
iORF_81372	MSH-604	SpB	0	91	ordered_Spar_11	26158	26248	-	1	7_ancest
iORF_81373	MSH-604	SpB	1	90	ordered_Spar_11	26159	26248	-	1	6_polymorphic
iORF_81375	MSH-604	SpB	1	21	ordered_Spar_11	26199	26219	+	1	4_divergent
iORF_81376	MSH-604	SpB	1	18	ordered_Spar_11	26227	26244	-	0	3_pPar
iORF_81378	MSH-604	SpB	0	42	ordered_Spar_11	26233	26274	+	0	5_SpeGroup
iORF_81379	MSH-604	SpB	0	51	ordered_Spar_11	26238	26288	+	0	5_SpeGroup
iORF_81381	MSH-604	SpB	0	12	ordered_Spar_11	26243	26254	+	0	6_polymorphic
iORF_81382	MSH-604	SpB	0	54	ordered_Spar_11	26243	26296	+	0	5_SpeGroup
iORF_81383	MSH-604	SpB	1	54	ordered_Spar_11	26264	26317	-	0	6_polymorphic
iORF_81384	MSH-604	SpB	0	85	ordered_Spar_11	26264	26348	-	0	6_polymorphic
iORF_81514	MSH-604	SpB	0	54	ordered_Spar_11	27319	27372	+	4	5_SpeGroup
iORF_81520	MSH-604	SpB	1	51	ordered_Spar_11	27322	27372	+	4	4_divergent
iORF_81565	MSH-604	SpB	1	57	ordered_Spar_11	27372	27428	+	0	4_divergent
iORF_81566	MSH-604	SpB	1	18	ordered_Spar_11	27375	27392	-	0	3_pPar
iORF_81567	MSH-604	SpB	1	27	ordered_Spar_11	27382	27408	+	0	3_pPar
iORF_81508	MSH-604	SpB	1	12	ordered_Spar_11	27428	27439	+	0	4_divergent
iORF_81509	MSH-604	SpB	1	18	ordered_Spar_11	27452	27469	+	0	1_conserved
iORF_81510	MSH-604	SpB	1	33	ordered_Spar_11	27466	27498	+	2	4_divergent
iORF_81511	MSH-604	SpB	0	60	ordered_Spar_11	27466	27525	+	2	5_SpeGroup
iORF_81525	MSH-604	SpB	0	36	ordered_Spar_11	27579	27614	-	2	6_polymorphic
iORF_81538	MSH-604	SpB	0	33	ordered_Spar_11	27669	27701	-	1	5_SpeGroup
iORF_81539	MSH-604	SpB	1	30	ordered_Spar_11	27672	27701	-	1	4_divergent
iORF_81546	MSH-604	SpB	0	9	ordered_Spar_11	27726	27734	+	0	5_SpeGroup
iORF_81553	MSH-604	SpB	0	59	ordered_Spar_11	27777	27835	-	1	5_SpeGroup
iORF_81554	MSH-604	SpB	0	79	ordered_Spar_11	27784	27862	+	2	5_SpeGroup
iORF_81555	MSH-604	SpB	1	78	ordered_Spar_11	27786	27863	+	2	6_polymorphic
iORF_81556	MSH-604	SpB	0	137	ordered_Spar_11	27786	27922	+	4	6_polymorphic
iORF_81557	MSH-604	SpB	0	41	ordered_Spar_11	27795	27835	-	1	6_polymorphic
iORF_81558	MSH-604	SpB	0	33	ordered_Spar_11	27813	27845	-	0	6_polymorphic
iORF_81559	MSH-604	SpB	0	92	ordered_Spar_11	27813	27904	-	3	7_ancest
iORF_81563	MSH-604	SpB	1	45	ordered_Spar_11	27860	27904	-	3	4_divergent
iORF_81564	MSH-604	SpB	0	21	ordered_Spar_11	27922	27942	+	0	7_ancest
iORF_81578	MSH-604	SpB	0	162	ordered_Spar_11	31850	32011	-	0	5_SpeGroup
iORF_81580	MSH-604	SpB	1	66	ordered_Spar_11	31850	31915	-	0	4_divergent
iORF_81583	MSH-604	SpB	1	141	ordered_Spar_11	31853	31993	+	0	3_pPar
iORF_81591	MSH-604	SpB	1	45	ordered_Spar_11	31881	31925	-	0	1_conserved
iORF_81592	MSH-604	SpB	0	24	ordered_Spar_11	31899	31922	+	0	6_polymorphic
iORF_81572	MSH-604	SpB	0	81	ordered_Spar_11	31974	32054	-	0	5_SpeGroup
iORF_81574	MSH-604	SpB	1	63	ordered_Spar_11	32022	32084	+	0	3_pPar
iORF_81575	MSH-604	SpB	0	9	ordered_Spar_11	32038	32046	+	0	6_polymorphic
iORF_81576	MSH-604	SpB	1	51	ordered_Spar_11	32081	32131	+	0	3_pPar
iORF_81577	MSH-604	SpB	1	18	ordered_Spar_11	32102	32119	-	0	3_pPar
iORF_81581	MSH-604	SpB	1	30	ordered_Spar_11	32123	32152	-	0	4_divergent
iORF_81582	MSH-604	SpB	0	25	ordered_Spar_11	32128	32152	-	0	5_SpeGroup
iORF_81584	MSH-604	SpB	0	24	ordered_Spar_11	32143	32166	+	0	7_ancest
iORF_81585	MSH-604	SpB	1	27	ordered_Spar_11	32143	32169	+	0	4_divergent
iORF_81587	MSH-604	SpB	1	33	ordered_Spar_11	32149	32181	-	1	6_polymorphic
iORF_81588	MSH-604	SpB	0	26	ordered_Spar_11	32156	32181	-	1	5_SpeGroup
iORF_81610	MSH-604	SpB	1	9	ordered_Spar_11	32839	32847	+	0	6_polymorphic
iORF_81607	MSH-604	SpB	0	126	ordered_Spar_11	32861	32986	+	6	5_SpeGroup
iORF_81608	MSH-604	SpB	0	170	ordered_Spar_11	32861	33030	+	7	4_divergent
iORF_81609	MSH-604	SpB	1	30	ordered_Spar_11	32881	32910	-	0	1_conserved
iORF_81614	MSH-604	SpB	1	15	ordered_Spar_11	32923	32937	+	0	5_SpeGroup
iORF_81594	MSH-604	SpB	1	60	ordered_Spar_11	32940	32999	-	7	4_divergent
iORF_81597	MSH-604	SpB	0	23	ordered_Spar_11	32964	32986	+	1	5_SpeGroup
iORF_81599	MSH-604	SpB	1	57	ordered_Spar_11	32964	33020	+	2	4_divergent
iORF_81600	MSH-604	SpB	0	32	ordered_Spar_11	32968	32999	-	2	5_SpeGroup
iORF_81601	MSH-604	SpB	1	36	ordered_Spar_11	32983	33018	-	1	3_pPar
iORF_81602	MSH-604	SpB	1	39	ordered_Spar_11	32992	33030	+	0	4_divergent
iORF_81603	MSH-604	SpB	0	36	ordered_Spar_11	33048	33083	+	0	6_polymorphic
iORF_81605	MSH-604	SpB	1	15	ordered_Spar_11	33069	33083	+	0	6_polymorphic
iORF_81629	MSH-604	SpB	0	18	ordered_Spar_11	35294	35311	+	0	6_polymorphic
iORF_81630	MSH-604	SpB	1	81	ordered_Spar_11	35296	35376	+	0	6_polymorphic
iORF_81631	MSH-604	SpB	0	66	ordered_Spar_11	35311	35376	+	0	6_polymorphic
iORF_81633	MSH-604	SpB	1	12	ordered_Spar_11	35341	35352	-	0	1_conserved
iORF_81636	MSH-604	SpB	0	29	ordered_Spar_11	37712	37740	-	5	6_polymorphic
iORF_81656	MSH-604	SpB	0	56	ordered_Spar_11	37795	37850	+	1	6_polymorphic
iORF_81657	MSH-604	SpB	0	20	ordered_Spar_11	37819	37838	-	1	5_SpeGroup
iORF_81669	MSH-604	SpB	0	21	ordered_Spar_11	39327	39347	+	1	4_divergent
iORF_81670	MSH-604	SpB	1	42	ordered_Spar_11	39327	39368	+	1	5_SpeGroup
iORF_81683	MSH-604	SpB	0	21	ordered_Spar_11	39337	39357	+	1	6_polymorphic
iORF_81684	MSH-604	SpB	1	24	ordered_Spar_11	39337	39360	+	1	6_polymorphic
iORF_81685	MSH-604	SpB	0	39	ordered_Spar_11	39337	39375	+	1	6_polymorphic
iORF_81696	MSH-604	SpB	0	48	ordered_Spar_11	39354	39401	-	0	6_polymorphic
iORF_81698	MSH-604	SpB	0	87	ordered_Spar_11	39360	39446	+	0	5_SpeGroup
iORF_81699	MSH-604	SpB	0	9	ordered_Spar_11	39360	39368	+	0	5_SpeGroup
iORF_81663	MSH-604	SpB	1	66	ordered_Spar_11	39427	39492	+	0	1_conserved
iORF_81664	MSH-604	SpB	1	12	ordered_Spar_11	39432	39443	-	0	1_conserved
iORF_81665	MSH-604	SpB	1	15	ordered_Spar_11	39446	39460	+	0	1_conserved
iORF_81667	MSH-604	SpB	1	48	ordered_Spar_11	39454	39501	-	1	5_SpeGroup
iORF_81673	MSH-604	SpB	1	99	ordered_Spar_11	39494	39592	+	1	3_pPar
iORF_81676	MSH-604	SpB	1	60	ordered_Spar_11	39505	39564	+	0	3_pPar
iORF_81678	MSH-604	SpB	1	78	ordered_Spar_11	39533	39610	-	0	5_SpeGroup
iORF_81679	MSH-604	SpB	1	45	ordered_Spar_11	39556	39600	-	0	3_pPar
iORF_81681	MSH-604	SpB	0	42	ordered_Spar_11	39569	39610	-	0	4_divergent
iORF_81686	MSH-604	SpB	0	12	ordered_Spar_11	39592	39603	+	0	5_SpeGroup
iORF_81693	MSH-604	SpB	0	30	ordered_Spar_11	39713	39742	+	3	5_SpeGroup
iORF_81694	MSH-604	SpB	0	28	ordered_Spar_11	39715	39742	+	3	5_SpeGroup
iORF_81695	MSH-604	SpB	1	45	ordered_Spar_11	39715	39759	+	3	5_SpeGroup
iORF_81701	MSH-604	SpB	1	30	ordered_Spar_11	39801	39830	+	0	3_pPar
iORF_81702	MSH-604	SpB	1	9	ordered_Spar_11	39847	39855	-	0	1_conserved
iORF_81705	MSH-604	SpB	1	33	ordered_Spar_11	39854	39886	+	0	1_conserved
iORF_81711	MSH-604	SpB	0	234	ordered_Spar_11	40064	40297	-	0	6_polymorphic
iORF_81712	MSH-604	SpB	0	104	ordered_Spar_11	40064	40167	-	0	5_SpeGroup
iORF_81713	MSH-604	SpB	1	159	ordered_Spar_11	40064	40222	-	0	6_polymorphic
iORF_81714	MSH-604	SpB	0	183	ordered_Spar_11	40064	40246	-	0	6_polymorphic
iORF_81715	MSH-604	SpB	1	30	ordered_Spar_11	40066	40095	+	0	1_conserved
iORF_81717	MSH-604	SpB	1	90	ordered_Spar_11	40078	40167	-	0	4_divergent
iORF_81719	MSH-604	SpB	1	21	ordered_Spar_11	40134	40154	-	0	4_divergent
iORF_81721	MSH-604	SpB	1	12	ordered_Spar_11	40153	40164	+	0	4_divergent
iORF_81722	MSH-604	SpB	1	33	ordered_Spar_11	40166	40198	+	0	3_pPar
iORF_81724	MSH-604	SpB	0	48	ordered_Spar_11	40209	40256	-	0	5_SpeGroup
iORF_81725	MSH-604	SpB	0	36	ordered_Spar_11	40231	40266	+	0	5_SpeGroup
iORF_81726	MSH-604	SpB	0	43	ordered_Spar_11	40231	40273	+	0	5_SpeGroup
iORF_81727	MSH-604	SpB	1	57	ordered_Spar_11	40245	40301	+	0	5_SpeGroup
iORF_81772	MSH-604	SpB	0	57	ordered_Spar_11	47427	47483	-	0	4_divergent
iORF_81803	MSH-604	SpB	0	12	ordered_Spar_11	47450	47461	+	0	6_polymorphic
iORF_81895	MSH-604	SpB	1	27	ordered_Spar_11	47471	47497	+	0	6_polymorphic
iORF_81896	MSH-604	SpB	0	12	ordered_Spar_11	47471	47482	+	0	5_SpeGroup
iORF_81749	MSH-604	SpB	1	69	ordered_Spar_11	47512	47580	+	1	1_conserved
iORF_81751	MSH-604	SpB	1	27	ordered_Spar_11	47517	47543	-	1	3_pPar
iORF_81752	MSH-604	SpB	0	30	ordered_Spar_11	47520	47549	+	1	5_SpeGroup
iORF_81755	MSH-604	SpB	1	30	ordered_Spar_11	47568	47597	+	0	3_pPar
iORF_81756	MSH-604	SpB	1	33	ordered_Spar_11	47602	47634	+	0	6_polymorphic
iORF_81758	MSH-604	SpB	1	18	ordered_Spar_11	47631	47648	-	0	3_pPar
iORF_81760	MSH-604	SpB	0	24	ordered_Spar_11	47634	47657	+	0	6_polymorphic
iORF_81762	MSH-604	SpB	0	51	ordered_Spar_11	47681	47731	-	1	7_ancest
iORF_81763	MSH-604	SpB	0	101	ordered_Spar_11	47681	47781	-	3	5_SpeGroup
iORF_81764	MSH-604	SpB	1	33	ordered_Spar_11	47699	47731	-	0	5_SpeGroup
iORF_81765	MSH-604	SpB	0	51	ordered_Spar_11	47699	47749	-	2	5_SpeGroup
iORF_81766	MSH-604	SpB	0	54	ordered_Spar_11	47728	47781	-	2	5_SpeGroup
iORF_81767	MSH-604	SpB	0	15	ordered_Spar_11	47750	47764	+	0	6_polymorphic
iORF_81768	MSH-604	SpB	0	24	ordered_Spar_11	47761	47784	+	0	5_SpeGroup
iORF_81897	MSH-604	SpB	1	15	ordered_Spar_11	47910	47924	-	0	4_divergent
iORF_81901	MSH-604	SpB	0	83	ordered_Spar_11	47932	48014	+	13	5_SpeGroup
iORF_81911	MSH-604	SpB	0	46	ordered_Spar_11	47969	48014	+	7	7_ancest
iORF_81793	MSH-604	SpB	0	81	ordered_Spar_11	48080	48160	+	2	6_polymorphic
iORF_81794	MSH-604	SpB	0	152	ordered_Spar_11	48080	48231	+	2	5_SpeGroup
iORF_81795	MSH-604	SpB	0	53	ordered_Spar_11	48085	48137	-	2	4_divergent
iORF_81797	MSH-604	SpB	0	29	ordered_Spar_11	48118	48146	+	1	4_divergent
iORF_81798	MSH-604	SpB	1	84	ordered_Spar_11	48118	48201	+	1	5_SpeGroup
iORF_81853	MSH-604	SpB	1	18	ordered_Spar_11	49117	49134	-	0	3_pPar
iORF_81856	MSH-604	SpB	1	21	ordered_Spar_11	49176	49196	+	0	1_conserved
iORF_81893	MSH-604	SpB	1	12	ordered_Spar_11	50042	50053	-	0	3_pPar
iORF_81894	MSH-604	SpB	0	27	ordered_Spar_11	50048	50074	+	0	5_SpeGroup
iORF_81921	MSH-604	SpB	1	42	ordered_Spar_11	50908	50949	+	8	5_SpeGroup
iORF_81925	MSH-604	SpB	0	116	ordered_Spar_11	50941	51056	-	2	5_SpeGroup
iORF_81926	MSH-604	SpB	1	36	ordered_Spar_11	50941	50976	-	1	5_SpeGroup
iORF_81928	MSH-604	SpB	0	73	ordered_Spar_11	50966	51038	+	1	5_SpeGroup
iORF_81929	MSH-604	SpB	0	98	ordered_Spar_11	50966	51063	+	1	5_SpeGroup
iORF_81930	MSH-604	SpB	0	117	ordered_Spar_11	50966	51082	+	1	7_ancest
iORF_81931	MSH-604	SpB	1	15	ordered_Spar_11	50973	50987	-	0	6_polymorphic
iORF_81932	MSH-604	SpB	0	16	ordered_Spar_11	50973	50988	-	0	6_polymorphic
iORF_81919	MSH-604	SpB	0	40	ordered_Spar_11	51017	51056	-	1	5_SpeGroup
iORF_81920	MSH-604	SpB	1	36	ordered_Spar_11	51021	51056	-	1	4_divergent
iORF_81934	MSH-604	SpB	0	36	ordered_Spar_11	54557	54592	-	0	4_divergent
iORF_81935	MSH-604	SpB	0	9	ordered_Spar_11	54559	54567	+	0	6_polymorphic
iORF_81936	MSH-604	SpB	1	15	ordered_Spar_11	54559	54573	+	0	6_polymorphic
iORF_81938	MSH-604	SpB	1	33	ordered_Spar_11	54577	54609	+	0	5_SpeGroup
iORF_81942	MSH-604	SpB	0	129	ordered_Spar_11	54630	54758	-	0	4_divergent
iORF_81943	MSH-604	SpB	1	147	ordered_Spar_11	54630	54776	-	0	5_SpeGroup
iORF_81944	MSH-604	SpB	1	15	ordered_Spar_11	54641	54655	+	0	1_conserved
iORF_81945	MSH-604	SpB	0	66	ordered_Spar_11	54648	54713	+	0	5_SpeGroup
iORF_81946	MSH-604	SpB	0	15	ordered_Spar_11	54710	54724	-	0	5_SpeGroup
iORF_81948	MSH-604	SpB	1	33	ordered_Spar_11	54723	54755	+	0	1_conserved
iORF_81950	MSH-604	SpB	0	9	ordered_Spar_11	54768	54776	-	0	4_divergent
iORF_81957	MSH-604	SpB	0	39	ordered_Spar_11	56802	56840	+	0	4_divergent
iORF_81958	MSH-604	SpB	1	51	ordered_Spar_11	56802	56852	+	3	5_SpeGroup
iORF_81959	MSH-604	SpB	0	63	ordered_Spar_11	56802	56864	+	3	5_SpeGroup
iORF_81960	MSH-604	SpB	1	15	ordered_Spar_11	56819	56833	-	0	1_conserved
iORF_81962	MSH-604	SpB	1	27	ordered_Spar_11	56845	56871	-	4	6_polymorphic
iORF_81963	MSH-604	SpB	1	48	ordered_Spar_11	56849	56896	-	5	4_divergent
iORF_81964	MSH-604	SpB	0	27	ordered_Spar_11	56857	56883	+	5	5_SpeGroup
iORF_81967	MSH-604	SpB	1	57	ordered_Spar_11	56877	56933	-	0	5_SpeGroup
iORF_81968	MSH-604	SpB	0	54	ordered_Spar_11	56880	56933	-	0	4_divergent
iORF_81970	MSH-604	SpB	0	55	ordered_Spar_11	56926	56980	-	2	6_polymorphic
iORF_81973	MSH-604	SpB	0	49	ordered_Spar_11	56936	56984	+	2	4_divergent
iORF_81974	MSH-604	SpB	1	9	ordered_Spar_11	56940	56948	+	0	6_polymorphic
iORF_81975	MSH-604	SpB	0	30	ordered_Spar_11	56940	56969	+	0	6_polymorphic
iORF_81977	MSH-604	SpB	0	28	ordered_Spar_11	56953	56980	-	2	6_polymorphic
iORF_81978	MSH-604	SpB	1	39	ordered_Spar_11	56953	56991	-	2	5_SpeGroup
iORF_81979	MSH-604	SpB	1	15	ordered_Spar_11	56966	56980	-	2	5_SpeGroup
iORF_81980	MSH-604	SpB	1	9	ordered_Spar_11	56992	57000	-	0	1_conserved
iORF_82040	MSH-604	SpB	1	141	ordered_Spar_11	64438	64578	+	4	5_SpeGroup
iORF_82041	MSH-604	SpB	0	9	ordered_Spar_11	64438	64446	+	0	5_SpeGroup
iORF_82042	MSH-604	SpB	0	167	ordered_Spar_11	64438	64604	+	4	6_polymorphic
iORF_82043	MSH-604	SpB	0	58	ordered_Spar_11	64438	64495	+	2	6_polymorphic
iORF_82027	MSH-604	SpB	0	130	ordered_Spar_11	64475	64604	+	4	5_SpeGroup
iORF_82028	MSH-604	SpB	1	12	ordered_Spar_11	64475	64486	+	2	4_divergent
iORF_82036	MSH-604	SpB	0	87	ordered_Spar_11	64492	64578	+	2	5_SpeGroup
iORF_82037	MSH-604	SpB	0	113	ordered_Spar_11	64492	64604	+	2	6_polymorphic
iORF_81991	MSH-604	SpB	0	91	ordered_Spar_11	64601	64691	+	3	5_SpeGroup
iORF_81993	MSH-604	SpB	0	84	ordered_Spar_11	64636	64719	-	4	5_SpeGroup
iORF_81994	MSH-604	SpB	1	156	ordered_Spar_11	64636	64791	-	8	5_SpeGroup
iORF_81995	MSH-604	SpB	0	67	ordered_Spar_11	64653	64719	-	4	5_SpeGroup
iORF_81996	MSH-604	SpB	1	18	ordered_Spar_11	64657	64674	+	0	6_polymorphic
iORF_81999	MSH-604	SpB	1	12	ordered_Spar_11	64667	64678	-	0	1_conserved
iORF_82000	MSH-604	SpB	1	27	ordered_Spar_11	64671	64697	-	2	6_polymorphic
iORF_82004	MSH-604	SpB	0	15	ordered_Spar_11	64677	64691	+	0	6_polymorphic
iORF_82014	MSH-604	SpB	0	30	ordered_Spar_11	64750	64779	+	2	6_polymorphic
iORF_82018	MSH-604	SpB	0	69	ordered_Spar_11	64776	64844	+	1	6_polymorphic
iORF_82019	MSH-604	SpB	1	12	ordered_Spar_11	64807	64818	+	0	1_conserved
iORF_82020	MSH-604	SpB	1	12	ordered_Spar_11	64811	64822	+	1	4_divergent
iORF_82021	MSH-604	SpB	1	9	ordered_Spar_11	64828	64836	+	0	3_pPar
iORF_82024	MSH-604	SpB	0	12	ordered_Spar_11	64833	64844	+	0	4_divergent
iORF_82026	MSH-604	SpB	1	18	ordered_Spar_11	64863	64880	-	0	3_pPar
iORF_82079	MSH-604	SpB	1	81	ordered_Spar_11	68471	68551	+	4	6_polymorphic
iORF_82100	MSH-604	SpB	1	30	ordered_Spar_11	68484	68513	+	0	3_pPar
iORF_82102	MSH-604	SpB	0	60	ordered_Spar_11	68492	68551	+	3	6_polymorphic
iORF_82103	MSH-604	SpB	0	9	ordered_Spar_11	68492	68500	+	0	4_divergent
iORF_82074	MSH-604	SpB	0	44	ordered_Spar_11	68603	68646	+	1	7_ancest
iORF_82075	MSH-604	SpB	0	101	ordered_Spar_11	68603	68703	+	3	5_SpeGroup
iORF_82076	MSH-604	SpB	0	9	ordered_Spar_11	68617	68625	-	0	7_ancest
iORF_82080	MSH-604	SpB	0	39	ordered_Spar_11	68650	68688	+	2	5_SpeGroup
iORF_82099	MSH-604	SpB	0	12	ordered_Spar_11	68732	68743	+	0	5_SpeGroup
iORF_82052	MSH-604	SpB	0	109	ordered_Spar_11	68779	68887	+	15	6_polymorphic
iORF_82061	MSH-604	SpB	0	112	ordered_Spar_11	68833	68944	+	8	5_SpeGroup
iORF_82071	MSH-604	SpB	0	27	ordered_Spar_11	69067	69093	+	1	6_polymorphic
iORF_82115	MSH-604	SpB	1	78	ordered_Spar_11	71150	71227	+	0	1_conserved
iORF_82128	MSH-604	SpB	0	30	ordered_Spar_11	71169	71198	+	0	5_SpeGroup
iORF_82134	MSH-604	SpB	1	12	ordered_Spar_11	71222	71233	-	0	1_conserved
iORF_82135	MSH-604	SpB	1	39	ordered_Spar_11	71224	71262	+	1	3_pPar
iORF_82117	MSH-604	SpB	1	21	ordered_Spar_11	71343	71363	-	0	3_pPar
iORF_82122	MSH-604	SpB	1	102	ordered_Spar_11	71378	71479	+	2	5_SpeGroup
iORF_82123	MSH-604	SpB	1	9	ordered_Spar_11	71392	71400	-	0	1_conserved
iORF_82124	MSH-604	SpB	1	27	ordered_Spar_11	71402	71428	-	0	3_pPar
iORF_82125	MSH-604	SpB	1	48	ordered_Spar_11	71467	71514	+	0	3_pPar
iORF_82127	MSH-604	SpB	1	51	ordered_Spar_11	71482	71532	-	0	3_pPar
iORF_82129	MSH-604	SpB	1	42	ordered_Spar_11	71531	71572	+	2	3_pPar
iORF_82491	MSH-604	SpB	1	30	ordered_Spar_11	82020	82049	+	0	3_pPar
iORF_82495	MSH-604	SpB	1	87	ordered_Spar_11	82046	82132	-	0	3_pPar
iORF_82497	MSH-604	SpB	1	147	ordered_Spar_11	82059	82205	+	3	4_divergent
iORF_82498	MSH-604	SpB	0	223	ordered_Spar_11	82059	82281	+	4	5_SpeGroup
iORF_82500	MSH-604	SpB	0	161	ordered_Spar_11	82065	82225	-	4	5_SpeGroup
iORF_82489	MSH-604	SpB	0	86	ordered_Spar_11	82196	82281	+	2	5_SpeGroup
iORF_82492	MSH-604	SpB	1	9	ordered_Spar_11	82217	82225	-	1	4_divergent
iORF_82509	MSH-604	SpB	1	39	ordered_Spar_11	83477	83515	-	1	4_divergent
iORF_82511	MSH-604	SpB	1	33	ordered_Spar_11	83507	83539	+	0	1_conserved
iORF_82513	MSH-604	SpB	0	84	ordered_Spar_11	83531	83614	-	0	6_polymorphic
iORF_82514	MSH-604	SpB	1	39	ordered_Spar_11	83541	83579	-	0	3_pPar
iORF_82516	MSH-604	SpB	0	24	ordered_Spar_11	83544	83567	+	0	6_polymorphic
iORF_82517	MSH-604	SpB	1	27	ordered_Spar_11	83544	83570	+	0	6_polymorphic
iORF_82519	MSH-604	SpB	1	9	ordered_Spar_11	83554	83562	+	0	1_conserved
iORF_82504	MSH-604	SpB	1	9	ordered_Spar_11	83578	83586	+	0	3_pPar
iORF_82505	MSH-604	SpB	1	9	ordered_Spar_11	83583	83591	-	0	1_conserved
iORF_82508	MSH-604	SpB	1	18	ordered_Spar_11	83622	83639	-	0	3_pPar
iORF_82528	MSH-604	SpB	0	47	ordered_Spar_11	85100	85146	-	1	5_SpeGroup
iORF_82529	MSH-604	SpB	0	76	ordered_Spar_11	85102	85177	+	2	6_polymorphic
iORF_82533	MSH-604	SpB	1	60	ordered_Spar_11	85102	85161	+	1	6_polymorphic
iORF_82535	MSH-604	SpB	1	33	ordered_Spar_11	85145	85177	+	1	6_polymorphic
iORF_82521	MSH-604	SpB	0	9	ordered_Spar_11	85183	85191	+	0	5_SpeGroup
iORF_82541	MSH-604	SpB	1	24	ordered_Spar_11	86287	86310	+	0	6_polymorphic
iORF_82545	MSH-604	SpB	0	21	ordered_Spar_11	86290	86310	+	0	6_polymorphic
iORF_82546	MSH-604	SpB	1	33	ordered_Spar_11	86354	86386	+	1	3_pPar
iORF_82558	MSH-604	SpB	1	84	ordered_Spar_11	87121	87204	-	0	3_pPar
iORF_82561	MSH-604	SpB	1	21	ordered_Spar_11	87138	87158	-	0	4_divergent
iORF_82562	MSH-604	SpB	0	12	ordered_Spar_11	87147	87158	-	0	5_SpeGroup
iORF_82563	MSH-604	SpB	1	66	ordered_Spar_11	87155	87220	-	0	3_pPar
iORF_82564	MSH-604	SpB	1	42	ordered_Spar_11	87157	87198	+	0	3_pPar
iORF_82566	MSH-604	SpB	1	84	ordered_Spar_11	87161	87244	+	1	3_pPar
iORF_82569	MSH-604	SpB	1	12	ordered_Spar_11	87214	87225	+	0	1_conserved
iORF_82582	MSH-604	SpB	1	12	ordered_Spar_11	87381	87392	+	0	1_conserved
iORF_82597	MSH-604	SpB	0	14	ordered_Spar_11	89088	89101	-	0	5_SpeGroup
iORF_82601	MSH-604	SpB	1	15	ordered_Spar_11	89119	89133	+	0	4_divergent
iORF_82602	MSH-604	SpB	0	22	ordered_Spar_11	89119	89140	+	0	5_SpeGroup
iORF_82586	MSH-604	SpB	1	144	ordered_Spar_11	89130	89273	-	1	5_SpeGroup
iORF_82587	MSH-604	SpB	0	137	ordered_Spar_11	89137	89273	-	1	5_SpeGroup
iORF_82588	MSH-604	SpB	0	9	ordered_Spar_11	89149	89157	+	0	5_SpeGroup
iORF_82589	MSH-604	SpB	1	27	ordered_Spar_11	89149	89175	+	0	6_polymorphic
iORF_82591	MSH-604	SpB	1	9	ordered_Spar_11	89230	89238	+	0	1_conserved
iORF_82592	MSH-604	SpB	1	48	ordered_Spar_11	89274	89321	-	0	3_pPar
iORF_82595	MSH-604	SpB	1	39	ordered_Spar_11	89304	89342	+	0	1_conserved
iORF_82766	MSH-604	SpB	0	87	ordered_Spar_11	92320	92406	-	9	5_SpeGroup
iORF_82771	MSH-604	SpB	1	57	ordered_Spar_11	92325	92381	-	9	4_divergent
iORF_82783	MSH-604	SpB	1	51	ordered_Spar_11	92356	92406	-	5	4_divergent
iORF_82784	MSH-604	SpB	0	88	ordered_Spar_11	92356	92443	-	7	5_SpeGroup
iORF_82785	MSH-604	SpB	1	18	ordered_Spar_11	92358	92375	+	0	3_pPar
iORF_82786	MSH-604	SpB	1	78	ordered_Spar_11	92366	92443	-	2	4_divergent
iORF_82761	MSH-604	SpB	0	39	ordered_Spar_11	92397	92435	-	2	5_SpeGroup
iORF_82767	MSH-604	SpB	0	124	ordered_Spar_11	92451	92574	-	5	7_ancest
iORF_82768	MSH-604	SpB	0	166	ordered_Spar_11	92451	92616	-	17	5_SpeGroup
iORF_82773	MSH-604	SpB	1	24	ordered_Spar_11	92509	92532	+	0	6_polymorphic
iORF_82774	MSH-604	SpB	0	102	ordered_Spar_11	92515	92616	-	15	5_SpeGroup
iORF_82798	MSH-604	SpB	1	117	ordered_Spar_11	95169	95285	+	0	3_pPar
iORF_82817	MSH-604	SpB	1	15	ordered_Spar_11	95214	95228	-	0	3_pPar
iORF_82818	MSH-604	SpB	1	9	ordered_Spar_11	95254	95262	+	0	3_pPar
iORF_82820	MSH-604	SpB	1	42	ordered_Spar_11	95266	95307	+	0	4_divergent
iORF_82787	MSH-604	SpB	1	84	ordered_Spar_11	95270	95353	-	0	6_polymorphic
iORF_82788	MSH-604	SpB	0	94	ordered_Spar_11	95270	95363	-	0	6_polymorphic
iORF_82789	MSH-604	SpB	0	95	ordered_Spar_11	95270	95364	-	0	7_ancest
iORF_82790	MSH-604	SpB	0	167	ordered_Spar_11	95270	95436	-	0	5_SpeGroup
iORF_82791	MSH-604	SpB	0	43	ordered_Spar_11	95311	95353	-	0	5_SpeGroup
iORF_82794	MSH-604	SpB	0	28	ordered_Spar_11	95353	95380	-	0	4_divergent
iORF_82795	MSH-604	SpB	1	24	ordered_Spar_11	95357	95380	-	0	4_divergent
iORF_82796	MSH-604	SpB	1	72	ordered_Spar_11	95365	95436	-	0	4_divergent
iORF_82801	MSH-604	SpB	0	43	ordered_Spar_11	95464	95506	+	0	5_SpeGroup
iORF_82802	MSH-604	SpB	0	52	ordered_Spar_11	95487	95538	+	1	5_SpeGroup
iORF_82803	MSH-604	SpB	1	57	ordered_Spar_11	95487	95543	+	1	4_divergent
iORF_82805	MSH-604	SpB	1	12	ordered_Spar_11	95540	95551	+	0	3_pPar
iORF_82806	MSH-604	SpB	0	72	ordered_Spar_11	95544	95615	-	12	5_SpeGroup
iORF_82808	MSH-604	SpB	1	63	ordered_Spar_11	95548	95610	+	12	4_divergent
iORF_82810	MSH-604	SpB	0	12	ordered_Spar_11	95567	95578	+	0	4_divergent
iORF_82894	MSH-604	SpB	0	87	ordered_Spar_11	97910	97996	-	0	4_divergent
iORF_82847	MSH-604	SpB	0	27	ordered_Spar_11	97939	97965	+	0	6_polymorphic
iORF_82870	MSH-604	SpB	1	15	ordered_Spar_11	97962	97976	+	0	3_pPar
iORF_82831	MSH-604	SpB	1	57	ordered_Spar_11	98020	98076	+	1	5_SpeGroup
iORF_82832	MSH-604	SpB	1	108	ordered_Spar_11	98041	98148	-	4	3_pPar
iORF_82835	MSH-604	SpB	0	82	ordered_Spar_11	98120	98201	-	1	5_SpeGroup
iORF_82836	MSH-604	SpB	0	70	ordered_Spar_11	98132	98201	-	1	5_SpeGroup
iORF_82838	MSH-604	SpB	1	57	ordered_Spar_11	98145	98201	-	1	5_SpeGroup
iORF_82839	MSH-604	SpB	1	30	ordered_Spar_11	98147	98176	+	0	4_divergent
iORF_82840	MSH-604	SpB	0	43	ordered_Spar_11	98147	98189	+	0	4_divergent
iORF_82842	MSH-604	SpB	0	9	ordered_Spar_11	98168	98176	+	0	4_divergent
iORF_82843	MSH-604	SpB	1	21	ordered_Spar_11	98173	98193	-	0	6_polymorphic
iORF_82844	MSH-604	SpB	1	42	ordered_Spar_11	98232	98273	-	0	4_divergent
iORF_82845	MSH-604	SpB	0	457	ordered_Spar_11	98232	98688	-	32	5_SpeGroup
iORF_82846	MSH-604	SpB	1	33	ordered_Spar_11	98255	98287	+	0	3_pPar
iORF_82848	MSH-604	SpB	1	27	ordered_Spar_11	98282	98308	-	0	4_divergent
iORF_82850	MSH-604	SpB	1	27	ordered_Spar_11	98307	98333	+	1	4_divergent
iORF_82851	MSH-604	SpB	0	150	ordered_Spar_11	98307	98456	+	7	5_SpeGroup
iORF_82852	MSH-604	SpB	1	21	ordered_Spar_11	98368	98388	+	0	1_conserved
iORF_82854	MSH-604	SpB	1	147	ordered_Spar_11	98385	98531	-	13	5_SpeGroup
iORF_82855	MSH-604	SpB	0	291	ordered_Spar_11	98398	98688	-	27	7_ancest
iORF_82857	MSH-604	SpB	0	9	ordered_Spar_11	98400	98408	+	0	6_polymorphic
iORF_82858	MSH-604	SpB	0	20	ordered_Spar_11	98400	98419	+	1	4_divergent
iORF_82859	MSH-604	SpB	1	57	ordered_Spar_11	98400	98456	+	1	6_polymorphic
iORF_82860	MSH-604	SpB	1	39	ordered_Spar_11	98416	98454	-	0	1_conserved
iORF_82862	MSH-604	SpB	1	78	ordered_Spar_11	98446	98523	+	4	4_divergent
iORF_82864	MSH-604	SpB	0	134	ordered_Spar_11	98446	98579	+	13	5_SpeGroup
iORF_82866	MSH-604	SpB	0	36	ordered_Spar_11	98464	98499	-	4	5_SpeGroup
iORF_82871	MSH-604	SpB	0	190	ordered_Spar_11	98499	98688	-	21	5_SpeGroup
iORF_82872	MSH-604	SpB	0	50	ordered_Spar_11	98530	98579	+	2	5_SpeGroup
iORF_82873	MSH-604	SpB	0	84	ordered_Spar_11	98530	98613	+	4	6_polymorphic
iORF_82874	MSH-604	SpB	1	84	ordered_Spar_11	98530	98613	+	7	6_polymorphic
iORF_82875	MSH-604	SpB	0	149	ordered_Spar_11	98540	98688	-	14	6_polymorphic
iORF_82876	MSH-604	SpB	0	15	ordered_Spar_11	98563	98577	-	0	5_SpeGroup
iORF_82877	MSH-604	SpB	1	126	ordered_Spar_11	98563	98688	-	12	6_polymorphic
iORF_82878	MSH-604	SpB	0	30	ordered_Spar_11	98574	98603	-	0	6_polymorphic
iORF_82880	MSH-604	SpB	0	89	ordered_Spar_11	98600	98688	-	12	6_polymorphic
iORF_82888	MSH-604	SpB	1	75	ordered_Spar_11	98688	98762	-	1	4_divergent
iORF_82890	MSH-604	SpB	1	54	ordered_Spar_11	98718	98771	+	0	3_pPar
iORF_82891	MSH-604	SpB	0	42	ordered_Spar_11	98721	98762	-	0	5_SpeGroup
iORF_82893	MSH-604	SpB	1	12	ordered_Spar_11	98729	98740	-	0	3_pPar
iORF_82895	MSH-604	SpB	0	146	ordered_Spar_11	98759	98904	-	1	4_divergent
iORF_82896	MSH-604	SpB	1	39	ordered_Spar_11	98759	98797	-	0	6_polymorphic
iORF_82897	MSH-604	SpB	0	66	ordered_Spar_11	98759	98824	-	0	6_polymorphic
iORF_82898	MSH-604	SpB	0	146	ordered_Spar_11	98761	98906	+	1	4_divergent
iORF_82899	MSH-604	SpB	1	171	ordered_Spar_11	98761	98931	+	1	5_SpeGroup
iORF_82901	MSH-604	SpB	1	36	ordered_Spar_11	98780	98815	+	0	3_pPar
iORF_82903	MSH-604	SpB	1	99	ordered_Spar_11	98808	98906	+	1	5_SpeGroup
iORF_82904	MSH-604	SpB	0	140	ordered_Spar_11	98808	98947	+	1	4_divergent
iORF_82905	MSH-604	SpB	1	57	ordered_Spar_11	98848	98904	-	1	5_SpeGroup
iORF_82821	MSH-604	SpB	0	54	ordered_Spar_11	98878	98931	+	0	4_divergent
iORF_82824	MSH-604	SpB	1	60	ordered_Spar_11	98903	98962	+	0	5_SpeGroup
iORF_82825	MSH-604	SpB	1	36	ordered_Spar_11	98922	98957	-	0	3_pPar
iORF_82828	MSH-604	SpB	1	66	ordered_Spar_11	98931	98996	+	3	5_SpeGroup
iORF_82928	MSH-604	SpB	1	42	ordered_Spar_11	99823	99864	-	1	4_divergent
iORF_82929	MSH-604	SpB	0	42	ordered_Spar_11	99825	99866	+	0	6_polymorphic
iORF_82930	MSH-604	SpB	1	63	ordered_Spar_11	99825	99887	+	0	6_polymorphic
iORF_82933	MSH-604	SpB	1	21	ordered_Spar_11	99863	99883	+	0	3_pPar
iORF_82936	MSH-604	SpB	1	12	ordered_Spar_11	99884	99895	-	0	4_divergent
iORF_82944	MSH-604	SpB	0	21	ordered_Spar_11	99989	100009	+	1	5_SpeGroup
iORF_82945	MSH-604	SpB	1	33	ordered_Spar_11	99989	100021	+	1	4_divergent
iORF_82947	MSH-604	SpB	1	87	ordered_Spar_11	100015	100101	+	0	5_SpeGroup
iORF_82949	MSH-604	SpB	0	18	ordered_Spar_11	100036	100053	-	0	7_ancest
iORF_82951	MSH-604	SpB	0	48	ordered_Spar_11	100054	100101	+	0	4_divergent
iORF_82953	MSH-604	SpB	1	36	ordered_Spar_11	100098	100133	-	0	3_pPar
iORF_82955	MSH-604	SpB	0	125	ordered_Spar_11	100105	100229	+	3	5_SpeGroup
iORF_82956	MSH-604	SpB	0	12	ordered_Spar_11	100111	100122	-	0	4_divergent
iORF_82957	MSH-604	SpB	1	30	ordered_Spar_11	100111	100140	-	1	5_SpeGroup
iORF_82958	MSH-604	SpB	0	78	ordered_Spar_11	100111	100188	-	2	5_SpeGroup
iORF_82962	MSH-604	SpB	1	27	ordered_Spar_11	100162	100188	-	0	4_divergent
iORF_82963	MSH-604	SpB	1	78	ordered_Spar_11	100204	100281	+	0	5_SpeGroup
iORF_82968	MSH-604	SpB	0	15	ordered_Spar_11	100259	100273	-	0	4_divergent
iORF_82969	MSH-604	SpB	1	12	ordered_Spar_11	100282	100293	-	0	3_pPar
iORF_82972	MSH-604	SpB	0	218	ordered_Spar_11	100328	100545	-	1	5_SpeGroup
iORF_82974	MSH-604	SpB	0	66	ordered_Spar_11	100335	100400	+	0	5_SpeGroup
iORF_82975	MSH-604	SpB	1	171	ordered_Spar_11	100344	100514	+	0	5_SpeGroup
iORF_82976	MSH-604	SpB	0	84	ordered_Spar_11	100361	100444	-	0	5_SpeGroup
iORF_82978	MSH-604	SpB	1	189	ordered_Spar_11	100361	100549	-	1	5_SpeGroup
iORF_82982	MSH-604	SpB	0	110	ordered_Spar_11	100426	100535	-	1	5_SpeGroup
iORF_82983	MSH-604	SpB	1	120	ordered_Spar_11	100426	100545	-	1	4_divergent
iORF_82984	MSH-604	SpB	0	72	ordered_Spar_11	100443	100514	+	0	4_divergent
iORF_82987	MSH-604	SpB	0	48	ordered_Spar_11	100473	100520	-	0	5_SpeGroup
iORF_82988	MSH-604	SpB	1	63	ordered_Spar_11	100473	100535	-	1	4_divergent
iORF_82989	MSH-604	SpB	0	88	ordered_Spar_11	100478	100565	+	2	5_SpeGroup
iORF_82990	MSH-604	SpB	0	113	ordered_Spar_11	100478	100590	+	2	5_SpeGroup
iORF_82991	MSH-604	SpB	0	121	ordered_Spar_11	100478	100598	+	2	7_ancest
iORF_82992	MSH-604	SpB	1	126	ordered_Spar_11	100478	100603	+	2	4_divergent
iORF_82996	MSH-604	SpB	0	18	ordered_Spar_11	100532	100549	-	0	6_polymorphic
iORF_82997	MSH-604	SpB	0	12	ordered_Spar_11	100538	100549	-	0	6_polymorphic
iORF_82998	MSH-604	SpB	1	93	ordered_Spar_11	100551	100643	-	1	4_divergent
iORF_82999	MSH-604	SpB	0	67	ordered_Spar_11	100577	100643	-	0	5_SpeGroup
iORF_83000	MSH-604	SpB	1	36	ordered_Spar_11	100600	100635	-	0	4_divergent
iORF_82906	MSH-604	SpB	0	9	ordered_Spar_11	100627	100635	-	0	5_SpeGroup
iORF_82911	MSH-604	SpB	1	27	ordered_Spar_11	100690	100716	-	0	3_pPar
iORF_82917	MSH-604	SpB	1	51	ordered_Spar_11	100837	100887	-	3	6_polymorphic
iORF_83023	MSH-604	SpB	1	12	ordered_Spar_11	102673	102684	+	0	4_divergent
iORF_83025	MSH-604	SpB	0	51	ordered_Spar_11	102673	102723	+	0	5_SpeGroup
iORF_83014	MSH-604	SpB	1	39	ordered_Spar_11	102693	102731	-	0	3_pPar
iORF_83026	MSH-604	SpB	0	24	ordered_Spar_11	102746	102769	+	0	5_SpeGroup
iORF_83028	MSH-604	SpB	1	18	ordered_Spar_11	102758	102775	-	2	4_divergent
iORF_83029	MSH-604	SpB	0	15	ordered_Spar_11	102761	102775	-	2	5_SpeGroup
iORF_83003	MSH-604	SpB	1	12	ordered_Spar_11	102772	102783	-	2	4_divergent
iORF_83005	MSH-604	SpB	0	21	ordered_Spar_11	102786	102806	-	0	4_divergent
iORF_83006	MSH-604	SpB	1	45	ordered_Spar_11	102815	102859	-	0	4_divergent
iORF_83007	MSH-604	SpB	1	54	ordered_Spar_11	102822	102875	-	0	3_pPar
iORF_83009	MSH-604	SpB	1	183	ordered_Spar_11	102872	103054	-	1	5_SpeGroup
iORF_83010	MSH-604	SpB	1	33	ordered_Spar_11	102877	102909	-	0	3_pPar
iORF_83016	MSH-604	SpB	0	136	ordered_Spar_11	102919	103054	-	1	5_SpeGroup
iORF_83021	MSH-604	SpB	0	69	ordered_Spar_11	102986	103054	-	1	6_polymorphic
iORF_83087	MSH-604	SpB	1	12	ordered_Spar_11	106026	106037	-	0	1_conserved
iORF_83110	MSH-604	SpB	1	81	ordered_Spar_11	106072	106152	+	0	4_divergent
iORF_83120	MSH-604	SpB	0	162	ordered_Spar_11	106100	106261	-	0	5_SpeGroup
iORF_83123	MSH-604	SpB	0	33	ordered_Spar_11	106112	106144	+	0	6_polymorphic
iORF_83124	MSH-604	SpB	1	45	ordered_Spar_11	106112	106156	+	0	6_polymorphic
iORF_83085	MSH-604	SpB	1	9	ordered_Spar_11	106116	106124	+	0	1_conserved
iORF_83089	MSH-604	SpB	1	54	ordered_Spar_11	106153	106206	-	0	6_polymorphic
iORF_83090	MSH-604	SpB	0	75	ordered_Spar_11	106153	106227	-	0	6_polymorphic
iORF_83094	MSH-604	SpB	1	132	ordered_Spar_11	106158	106289	+	0	3_pPar
iORF_83096	MSH-604	SpB	0	99	ordered_Spar_11	106163	106261	-	0	6_polymorphic
iORF_83098	MSH-604	SpB	0	48	ordered_Spar_11	106214	106261	-	0	6_polymorphic
iORF_83100	MSH-604	SpB	1	102	ordered_Spar_11	106262	106363	+	1	5_SpeGroup
iORF_83101	MSH-604	SpB	0	137	ordered_Spar_11	106262	106398	+	1	4_divergent
iORF_83102	MSH-604	SpB	1	90	ordered_Spar_11	106272	106361	-	1	5_SpeGroup
iORF_83103	MSH-604	SpB	0	83	ordered_Spar_11	106279	106361	-	1	4_divergent
iORF_83105	MSH-604	SpB	0	21	ordered_Spar_11	106343	106363	+	0	4_divergent
iORF_83106	MSH-604	SpB	1	57	ordered_Spar_11	106488	106544	-	0	1_conserved
iORF_83114	MSH-604	SpB	1	99	ordered_Spar_11	106683	106781	-	2	5_SpeGroup
iORF_83115	MSH-604	SpB	0	87	ordered_Spar_11	106695	106781	-	2	5_SpeGroup
iORF_83117	MSH-604	SpB	1	48	ordered_Spar_11	106721	106768	-	0	3_pPar
iORF_83118	MSH-604	SpB	1	18	ordered_Spar_11	106859	106876	-	0	4_divergent
iORF_83119	MSH-604	SpB	0	102	ordered_Spar_11	106859	106960	-	0	5_SpeGroup
iORF_83121	MSH-604	SpB	1	21	ordered_Spar_11	106904	106924	+	0	1_conserved
iORF_83122	MSH-604	SpB	1	15	ordered_Spar_11	106946	106960	-	0	4_divergent
iORF_83086	MSH-604	SpB	1	12	ordered_Spar_11	107032	107043	-	0	1_conserved
iORF_83152	MSH-604	SpB	1	24	ordered_Spar_11	113254	113277	+	0	1_conserved
iORF_83157	MSH-604	SpB	1	33	ordered_Spar_11	113274	113306	+	4	3_pPar
iORF_83161	MSH-604	SpB	1	9	ordered_Spar_11	113290	113298	+	0	3_pPar
iORF_83125	MSH-604	SpB	0	132	ordered_Spar_11	113293	113424	-	6	7_ancest
iORF_83126	MSH-604	SpB	0	29	ordered_Spar_11	113303	113331	+	4	6_polymorphic
iORF_83127	MSH-604	SpB	1	33	ordered_Spar_11	113303	113335	+	5	6_polymorphic
iORF_83128	MSH-604	SpB	0	34	ordered_Spar_11	113303	113336	+	5	5_SpeGroup
iORF_83129	MSH-604	SpB	0	54	ordered_Spar_11	113303	113356	+	5	7_ancest
iORF_83130	MSH-604	SpB	0	43	ordered_Spar_11	113312	113354	-	5	5_SpeGroup
iORF_83134	MSH-604	SpB	1	93	ordered_Spar_11	113332	113424	-	1	4_divergent
iORF_83137	MSH-604	SpB	0	74	ordered_Spar_11	113351	113424	-	1	5_SpeGroup
iORF_83138	MSH-604	SpB	1	33	ordered_Spar_11	113353	113385	+	1	6_polymorphic
iORF_83140	MSH-604	SpB	0	128	ordered_Spar_11	113353	113480	+	2	5_SpeGroup
iORF_83142	MSH-604	SpB	0	42	ordered_Spar_11	113396	113437	+	1	6_polymorphic
iORF_83144	MSH-604	SpB	1	51	ordered_Spar_11	113430	113480	+	0	4_divergent
iORF_83145	MSH-604	SpB	1	90	ordered_Spar_11	113434	113523	-	0	1_conserved
iORF_83147	MSH-604	SpB	1	33	ordered_Spar_11	113464	113496	+	0	1_conserved
iORF_83151	MSH-604	SpB	1	12	ordered_Spar_11	113618	113629	-	0	3_pPar
iORF_83213	MSH-604	SpB	1	9	ordered_Spar_11	114998	115006	+	0	1_conserved
iORF_83220	MSH-604	SpB	0	66	ordered_Spar_11	115029	115094	-	0	5_SpeGroup
iORF_83221	MSH-604	SpB	1	99	ordered_Spar_11	115029	115127	-	1	4_divergent
iORF_83163	MSH-604	SpB	1	21	ordered_Spar_11	115088	115108	-	0	3_pPar
iORF_83167	MSH-604	SpB	0	30	ordered_Spar_11	115098	115127	-	1	5_SpeGroup
iORF_83174	MSH-604	SpB	0	77	ordered_Spar_11	115124	115200	-	2	7_ancest
iORF_83175	MSH-604	SpB	1	111	ordered_Spar_11	115124	115234	-	2	5_SpeGroup
iORF_83176	MSH-604	SpB	1	24	ordered_Spar_11	115126	115149	+	0	4_divergent
iORF_83180	MSH-604	SpB	0	9	ordered_Spar_11	115149	115157	+	0	5_SpeGroup
iORF_83181	MSH-604	SpB	1	42	ordered_Spar_11	115149	115190	+	1	4_divergent
iORF_83182	MSH-604	SpB	0	18	ordered_Spar_11	115171	115188	-	0	4_divergent
iORF_83183	MSH-604	SpB	1	15	ordered_Spar_11	115174	115188	-	0	5_SpeGroup
iORF_83184	MSH-604	SpB	0	54	ordered_Spar_11	115181	115234	-	1	5_SpeGroup
iORF_83185	MSH-604	SpB	0	45	ordered_Spar_11	115185	115229	-	1	5_SpeGroup
iORF_83186	MSH-604	SpB	0	50	ordered_Spar_11	115185	115234	-	1	7_ancest
iORF_83187	MSH-604	SpB	1	360	ordered_Spar_11	115185	115544	-	8	5_SpeGroup
iORF_83188	MSH-604	SpB	0	38	ordered_Spar_11	115192	115229	-	1	5_SpeGroup
iORF_83190	MSH-604	SpB	1	21	ordered_Spar_11	115196	115216	+	1	5_SpeGroup
iORF_83191	MSH-604	SpB	1	24	ordered_Spar_11	115203	115226	+	0	5_SpeGroup
iORF_83193	MSH-604	SpB	0	105	ordered_Spar_11	115203	115307	+	6	4_divergent
iORF_83195	MSH-604	SpB	0	15	ordered_Spar_11	115220	115234	-	0	5_SpeGroup
iORF_83196	MSH-604	SpB	0	235	ordered_Spar_11	115231	115465	-	7	5_SpeGroup
iORF_83199	MSH-604	SpB	0	51	ordered_Spar_11	115236	115286	-	2	5_SpeGroup
iORF_83200	MSH-604	SpB	0	309	ordered_Spar_11	115236	115544	-	7	5_SpeGroup
iORF_83201	MSH-604	SpB	1	12	ordered_Spar_11	115259	115270	-	2	3_pPar
iORF_83204	MSH-604	SpB	1	9	ordered_Spar_11	115270	115278	-	0	4_divergent
iORF_83206	MSH-604	SpB	1	48	ordered_Spar_11	115285	115332	+	4	3_pPar
iORF_83207	MSH-604	SpB	0	53	ordered_Spar_11	115290	115342	-	4	5_SpeGroup
iORF_83208	MSH-604	SpB	0	255	ordered_Spar_11	115290	115544	-	5	7_ancest
iORF_83209	MSH-604	SpB	1	162	ordered_Spar_11	115304	115465	-	5	4_divergent
iORF_83211	MSH-604	SpB	0	56	ordered_Spar_11	115332	115387	+	0	5_SpeGroup
iORF_83212	MSH-604	SpB	1	189	ordered_Spar_11	115332	115520	+	1	6_polymorphic
iORF_83214	MSH-604	SpB	0	18	ordered_Spar_11	115408	115425	-	0	5_SpeGroup
iORF_83215	MSH-604	SpB	0	123	ordered_Spar_11	115422	115544	-	0	5_SpeGroup
iORF_83217	MSH-604	SpB	0	57	ordered_Spar_11	115464	115520	+	0	6_polymorphic
iORF_83218	MSH-604	SpB	1	141	ordered_Spar_11	115480	115620	+	0	3_pPar
iORF_83244	MSH-604	SpB	1	21	ordered_Spar_11	116487	116507	+	1	4_divergent
iORF_83245	MSH-604	SpB	0	32	ordered_Spar_11	116487	116518	+	1	4_divergent
iORF_83228	MSH-604	SpB	0	12	ordered_Spar_11	116496	116507	+	0	4_divergent
iORF_83243	MSH-604	SpB	1	15	ordered_Spar_11	116543	116557	-	0	6_polymorphic
iORF_83224	MSH-604	SpB	0	15	ordered_Spar_11	116626	116640	-	0	5_SpeGroup
iORF_83225	MSH-604	SpB	0	36	ordered_Spar_11	116646	116681	+	0	5_SpeGroup
iORF_83226	MSH-604	SpB	1	48	ordered_Spar_11	116646	116693	+	0	4_divergent
iORF_83230	MSH-604	SpB	1	33	ordered_Spar_11	116665	116697	+	0	4_divergent
iORF_83231	MSH-604	SpB	0	21	ordered_Spar_11	116669	116689	-	0	5_SpeGroup
iORF_83232	MSH-604	SpB	1	9	ordered_Spar_11	116694	116702	+	0	3_pPar
iORF_83233	MSH-604	SpB	1	27	ordered_Spar_11	116709	116735	+	0	3_pPar
iORF_83235	MSH-604	SpB	1	78	ordered_Spar_11	116719	116796	-	0	3_pPar
iORF_83238	MSH-604	SpB	1	84	ordered_Spar_11	116732	116815	-	0	3_pPar
iORF_83240	MSH-604	SpB	1	9	ordered_Spar_11	116797	116805	-	0	3_pPar
iORF_83256	MSH-604	SpB	1	9	ordered_Spar_11	118872	118880	+	0	5_SpeGroup
iORF_83280	MSH-604	SpB	1	48	ordered_Spar_11	118909	118956	-	0	3_pPar
iORF_83249	MSH-604	SpB	1	192	ordered_Spar_11	118956	119147	-	0	3_pPar
iORF_83250	MSH-604	SpB	1	24	ordered_Spar_11	118970	118993	-	0	1_conserved
iORF_83251	MSH-604	SpB	1	33	ordered_Spar_11	118972	119004	+	0	1_conserved
iORF_83252	MSH-604	SpB	1	18	ordered_Spar_11	118990	119007	-	0	1_conserved
iORF_83253	MSH-604	SpB	1	84	ordered_Spar_11	118992	119075	+	0	3_pPar
iORF_83258	MSH-604	SpB	1	84	ordered_Spar_11	119035	119118	+	0	3_pPar
iORF_83262	MSH-604	SpB	0	24	ordered_Spar_11	119146	119169	+	0	5_SpeGroup
iORF_83263	MSH-604	SpB	1	27	ordered_Spar_11	119146	119172	+	0	4_divergent
iORF_83266	MSH-604	SpB	1	12	ordered_Spar_11	119184	119195	+	0	3_pPar
iORF_83267	MSH-604	SpB	0	53	ordered_Spar_11	119281	119333	+	1	6_polymorphic
iORF_83268	MSH-604	SpB	0	76	ordered_Spar_11	119281	119356	+	3	6_polymorphic
iORF_83269	MSH-604	SpB	0	109	ordered_Spar_11	119281	119389	+	4	5_SpeGroup
iORF_83270	MSH-604	SpB	0	112	ordered_Spar_11	119281	119392	+	4	6_polymorphic
iORF_83271	MSH-604	SpB	0	9	ordered_Spar_11	119302	119310	-	0	5_SpeGroup
iORF_83273	MSH-604	SpB	1	156	ordered_Spar_11	119307	119462	-	6	6_polymorphic
iORF_83275	MSH-604	SpB	1	18	ordered_Spar_11	119339	119356	+	2	6_polymorphic
iORF_83278	MSH-604	SpB	0	94	ordered_Spar_11	119369	119462	-	3	6_polymorphic
iORF_83279	MSH-604	SpB	0	9	ordered_Spar_11	119384	119392	+	0	6_polymorphic
iORF_83283	MSH-604	SpB	0	93	ordered_Spar_11	119406	119498	-	12	4_divergent
iORF_83285	MSH-604	SpB	0	30	ordered_Spar_11	119446	119475	-	0	5_SpeGroup
iORF_83288	MSH-604	SpB	0	12	ordered_Spar_11	119459	119470	-	0	6_polymorphic
iORF_83289	MSH-604	SpB	1	9	ordered_Spar_11	119462	119470	-	0	6_polymorphic
iORF_83316	MSH-604	SpB	1	24	ordered_Spar_11	121018	121041	+	0	3_pPar
iORF_83317	MSH-604	SpB	1	12	ordered_Spar_11	121023	121034	-	0	5_SpeGroup
iORF_83351	MSH-604	SpB	1	18	ordered_Spar_11	121192	121209	+	0	6_polymorphic
iORF_83352	MSH-604	SpB	0	80	ordered_Spar_11	121206	121285	+	1	5_SpeGroup
iORF_83353	MSH-604	SpB	1	84	ordered_Spar_11	121206	121289	+	1	4_divergent
iORF_83354	MSH-604	SpB	0	30	ordered_Spar_11	121215	121244	-	0	5_SpeGroup
iORF_83355	MSH-604	SpB	1	30	ordered_Spar_11	121215	121244	-	1	4_divergent
iORF_83356	MSH-604	SpB	1	12	ordered_Spar_11	121244	121255	-	0	1_conserved
iORF_83357	MSH-604	SpB	1	12	ordered_Spar_11	121252	121263	-	0	1_conserved
iORF_83358	MSH-604	SpB	0	54	ordered_Spar_11	121292	121345	-	0	5_SpeGroup
iORF_83359	MSH-604	SpB	1	102	ordered_Spar_11	121292	121393	-	2	4_divergent
iORF_83360	MSH-604	SpB	1	42	ordered_Spar_11	121297	121338	+	0	3_pPar
iORF_83366	MSH-604	SpB	0	27	ordered_Spar_11	121369	121395	+	2	4_divergent
iORF_83375	MSH-604	SpB	0	171	ordered_Spar_11	121417	121587	+	3	5_SpeGroup
iORF_83380	MSH-604	SpB	0	9	ordered_Spar_11	121544	121552	+	0	5_SpeGroup
iORF_83383	MSH-604	SpB	1	45	ordered_Spar_11	121562	121606	+	1	3_pPar
iORF_83384	MSH-604	SpB	0	57	ordered_Spar_11	121568	121624	-	0	5_SpeGroup
iORF_83385	MSH-604	SpB	0	12	ordered_Spar_11	121606	121617	+	0	4_divergent
iORF_83386	MSH-604	SpB	1	15	ordered_Spar_11	121606	121620	+	0	5_SpeGroup
iORF_83388	MSH-604	SpB	0	95	ordered_Spar_11	121623	121717	+	1	5_SpeGroup
iORF_83389	MSH-604	SpB	1	24	ordered_Spar_11	121627	121650	-	0	5_SpeGroup
iORF_83391	MSH-604	SpB	1	12	ordered_Spar_11	121642	121653	+	0	4_divergent
iORF_83392	MSH-604	SpB	0	36	ordered_Spar_11	121642	121677	+	0	5_SpeGroup
iORF_83395	MSH-604	SpB	1	18	ordered_Spar_11	121677	121694	+	1	5_SpeGroup
iORF_83397	MSH-604	SpB	1	27	ordered_Spar_11	121691	121717	+	0	5_SpeGroup
iORF_83442	MSH-604	SpB	1	33	ordered_Spar_11	124397	124429	+	0	1_conserved
iORF_83412	MSH-604	SpB	0	36	ordered_Spar_11	124521	124556	-	0	5_SpeGroup
iORF_83413	MSH-604	SpB	1	9	ordered_Spar_11	124548	124556	-	0	4_divergent
iORF_83416	MSH-604	SpB	1	24	ordered_Spar_11	124707	124730	-	0	3_pPar
iORF_83417	MSH-604	SpB	0	81	ordered_Spar_11	124736	124816	-	1	5_SpeGroup
iORF_83418	MSH-604	SpB	1	51	ordered_Spar_11	124755	124805	+	0	4_divergent
iORF_83419	MSH-604	SpB	0	57	ordered_Spar_11	124755	124811	+	0	5_SpeGroup
iORF_83421	MSH-604	SpB	0	33	ordered_Spar_11	124764	124796	-	0	5_SpeGroup
iORF_83423	MSH-604	SpB	1	150	ordered_Spar_11	124764	124913	-	0	4_divergent
iORF_83426	MSH-604	SpB	1	15	ordered_Spar_11	124802	124816	-	0	5_SpeGroup
iORF_83427	MSH-604	SpB	0	112	ordered_Spar_11	124802	124913	-	0	5_SpeGroup
iORF_83430	MSH-604	SpB	1	42	ordered_Spar_11	124900	124941	-	1	3_pPar
iORF_83431	MSH-604	SpB	1	60	ordered_Spar_11	124904	124963	+	1	3_pPar
iORF_83432	MSH-604	SpB	1	72	ordered_Spar_11	124912	124983	+	1	3_pPar
iORF_83437	MSH-604	SpB	1	27	ordered_Spar_11	125001	125027	+	0	5_SpeGroup
iORF_83438	MSH-604	SpB	1	42	ordered_Spar_11	125012	125053	-	0	3_pPar
iORF_83439	MSH-604	SpB	0	82	ordered_Spar_11	125014	125095	+	3	5_SpeGroup
iORF_83444	MSH-604	SpB	0	12	ordered_Spar_11	125054	125065	-	0	5_SpeGroup
iORF_83445	MSH-604	SpB	0	57	ordered_Spar_11	125064	125120	+	3	7_ancest
iORF_83446	MSH-604	SpB	1	15	ordered_Spar_11	125078	125092	-	0	4_divergent
iORF_83448	MSH-604	SpB	1	36	ordered_Spar_11	125085	125120	+	0	4_divergent
iORF_83449	MSH-604	SpB	0	21	ordered_Spar_11	125092	125112	-	0	5_SpeGroup
iORF_83460	MSH-604	SpB	0	36	ordered_Spar_11	128616	128651	+	2	5_SpeGroup
iORF_83463	MSH-604	SpB	0	57	ordered_Spar_11	128642	128698	+	0	4_divergent
iORF_83464	MSH-604	SpB	1	39	ordered_Spar_11	128660	128698	+	0	4_divergent
iORF_83451	MSH-604	SpB	1	9	ordered_Spar_11	128686	128694	+	0	3_pPar
iORF_83452	MSH-604	SpB	1	18	ordered_Spar_11	128691	128708	+	0	1_conserved
iORF_83453	MSH-604	SpB	1	33	ordered_Spar_11	128698	128730	+	0	1_conserved
iORF_83454	MSH-604	SpB	1	12	ordered_Spar_11	128705	128716	-	0	1_conserved
iORF_83457	MSH-604	SpB	1	114	ordered_Spar_11	128730	128843	+	0	3_pPar
iORF_83458	MSH-604	SpB	0	69	ordered_Spar_11	128785	128853	-	0	5_SpeGroup
iORF_83469	MSH-604	SpB	0	24	ordered_Spar_11	131923	131946	-	0	4_divergent
iORF_83470	MSH-604	SpB	0	60	ordered_Spar_11	131925	131984	+	0	7_ancest
iORF_83471	MSH-604	SpB	1	63	ordered_Spar_11	131925	131987	+	0	4_divergent
iORF_83472	MSH-604	SpB	1	117	ordered_Spar_11	131932	132048	+	1	5_SpeGroup
iORF_83473	MSH-604	SpB	0	152	ordered_Spar_11	131932	132083	+	1	5_SpeGroup
iORF_83475	MSH-604	SpB	0	21	ordered_Spar_11	131936	131956	+	0	5_SpeGroup
iORF_83476	MSH-604	SpB	1	48	ordered_Spar_11	131953	132000	-	0	4_divergent
iORF_83477	MSH-604	SpB	0	119	ordered_Spar_11	131953	132071	-	1	5_SpeGroup
iORF_83478	MSH-604	SpB	0	90	ordered_Spar_11	131959	132048	+	1	5_SpeGroup
iORF_83479	MSH-604	SpB	0	12	ordered_Spar_11	131969	131980	+	0	5_SpeGroup
iORF_83465	MSH-604	SpB	0	75	ordered_Spar_11	131997	132071	-	1	5_SpeGroup
iORF_83466	MSH-604	SpB	0	9	ordered_Spar_11	132040	132048	+	0	4_divergent
iORF_83467	MSH-604	SpB	1	39	ordered_Spar_11	132045	132083	+	0	4_divergent
iORF_83468	MSH-604	SpB	1	12	ordered_Spar_11	132060	132071	-	0	5_SpeGroup
iORF_83494	MSH-604	SpB	1	75	ordered_Spar_11	133408	133482	+	0	6_polymorphic
iORF_83491	MSH-604	SpB	1	66	ordered_Spar_11	133457	133522	-	0	5_SpeGroup
iORF_83495	MSH-604	SpB	1	42	ordered_Spar_11	133500	133541	-	0	4_divergent
iORF_83483	MSH-604	SpB	1	42	ordered_Spar_11	133540	133581	+	0	3_pPar
iORF_83485	MSH-604	SpB	0	18	ordered_Spar_11	133603	133620	+	1	5_SpeGroup
iORF_83486	MSH-604	SpB	0	56	ordered_Spar_11	133609	133664	+	1	4_divergent
iORF_83487	MSH-604	SpB	1	39	ordered_Spar_11	133642	133680	+	3	1_conserved
iORF_83488	MSH-604	SpB	1	45	ordered_Spar_11	133691	133735	-	8	3_pPar
iORF_83489	MSH-604	SpB	1	12	ordered_Spar_11	133719	133730	+	1	3_pPar
iORF_83534	MSH-604	SpB	1	48	ordered_Spar_11	136614	136661	-	1	3_pPar
iORF_83505	MSH-604	SpB	1	78	ordered_Spar_11	136623	136700	+	1	3_pPar
iORF_83518	MSH-604	SpB	1	9	ordered_Spar_11	136630	136638	+	1	3_pPar
iORF_83533	MSH-604	SpB	1	48	ordered_Spar_11	136660	136707	+	0	3_pPar
iORF_83501	MSH-604	SpB	0	24	ordered_Spar_11	136784	136807	-	0	6_polymorphic
iORF_83504	MSH-604	SpB	1	21	ordered_Spar_11	136787	136807	-	0	6_polymorphic
iORF_83510	MSH-604	SpB	0	63	ordered_Spar_11	136822	136884	-	4	4_divergent
iORF_83511	MSH-604	SpB	1	147	ordered_Spar_11	136822	136968	-	4	5_SpeGroup
iORF_83513	MSH-604	SpB	1	21	ordered_Spar_11	136826	136846	-	0	3_pPar
iORF_83515	MSH-604	SpB	1	36	ordered_Spar_11	136845	136880	+	4	3_pPar
iORF_83517	MSH-604	SpB	1	63	ordered_Spar_11	136857	136919	-	4	3_pPar
iORF_83523	MSH-604	SpB	0	66	ordered_Spar_11	136893	136958	+	0	5_SpeGroup
iORF_83527	MSH-604	SpB	0	9	ordered_Spar_11	136927	136935	+	0	5_SpeGroup
iORF_83528	MSH-604	SpB	1	72	ordered_Spar_11	136955	137026	-	0	4_divergent
iORF_83529	MSH-604	SpB	0	21	ordered_Spar_11	137001	137021	-	0	5_SpeGroup
iORF_83530	MSH-604	SpB	0	9	ordered_Spar_11	137018	137026	-	0	5_SpeGroup
iORF_83544	MSH-604	SpB	0	63	ordered_Spar_11	137465	137527	-	1	5_SpeGroup
iORF_83548	MSH-604	SpB	1	24	ordered_Spar_11	137527	137550	-	0	5_SpeGroup
iORF_83535	MSH-604	SpB	1	15	ordered_Spar_11	137552	137566	+	0	3_pPar
iORF_83538	MSH-604	SpB	1	39	ordered_Spar_11	137570	137608	+	0	3_pPar
iORF_83539	MSH-604	SpB	0	18	ordered_Spar_11	137576	137593	-	0	4_divergent
iORF_83540	MSH-604	SpB	0	9	ordered_Spar_11	137592	137600	+	0	5_SpeGroup
iORF_83542	MSH-604	SpB	1	18	ordered_Spar_11	137613	137630	-	1	6_polymorphic
iORF_83543	MSH-604	SpB	0	51	ordered_Spar_11	137613	137663	-	1	6_polymorphic
iORF_83545	MSH-604	SpB	1	12	ordered_Spar_11	137652	137663	-	0	6_polymorphic
iORF_83546	MSH-604	SpB	1	9	ordered_Spar_11	137662	137670	+	0	1_conserved
iORF_83560	MSH-604	SpB	1	93	ordered_Spar_11	139887	139979	+	2	4_divergent
iORF_83564	MSH-604	SpB	0	63	ordered_Spar_11	139917	139979	+	0	4_divergent
iORF_83565	MSH-604	SpB	0	51	ordered_Spar_11	139939	139989	+	0	5_SpeGroup
iORF_83566	MSH-604	SpB	1	9	ordered_Spar_11	139939	139947	+	0	5_SpeGroup
iORF_83550	MSH-604	SpB	0	39	ordered_Spar_11	140004	140042	+	0	6_polymorphic
iORF_83552	MSH-604	SpB	1	21	ordered_Spar_11	140016	140036	-	0	1_conserved
iORF_83555	MSH-604	SpB	1	33	ordered_Spar_11	140033	140065	-	0	3_pPar
iORF_83598	MSH-604	SpB	0	69	ordered_Spar_11	140576	140644	-	0	5_SpeGroup
iORF_83599	MSH-604	SpB	1	87	ordered_Spar_11	140580	140666	+	0	3_pPar
iORF_83595	MSH-604	SpB	1	9	ordered_Spar_11	140887	140895	-	0	3_pPar
iORF_83742	MSH-604	SpB	0	242	ordered_Spar_11	142528	142769	-	4	4_divergent
iORF_83744	MSH-604	SpB	1	228	ordered_Spar_11	142542	142769	-	4	6_polymorphic
iORF_83748	MSH-604	SpB	0	24	ordered_Spar_11	142624	142647	+	0	6_polymorphic
iORF_83751	MSH-604	SpB	0	96	ordered_Spar_11	142624	142719	+	4	5_SpeGroup
iORF_83752	MSH-604	SpB	1	105	ordered_Spar_11	142624	142728	+	4	6_polymorphic
iORF_83753	MSH-604	SpB	1	27	ordered_Spar_11	142629	142655	+	1	6_polymorphic
iORF_83759	MSH-604	SpB	0	66	ordered_Spar_11	142732	142797	+	0	6_polymorphic
iORF_83760	MSH-604	SpB	1	36	ordered_Spar_11	142766	142801	-	0	3_pPar
iORF_83762	MSH-604	SpB	0	15	ordered_Spar_11	142792	142806	-	0	6_polymorphic
iORF_83766	MSH-604	SpB	1	54	ordered_Spar_11	142794	142847	+	2	6_polymorphic
iORF_83767	MSH-604	SpB	0	67	ordered_Spar_11	142794	142860	+	2	6_polymorphic
iORF_83769	MSH-604	SpB	1	9	ordered_Spar_11	142875	142883	-	0	6_polymorphic
iORF_83770	MSH-604	SpB	0	182	ordered_Spar_11	142878	143059	-	3	5_SpeGroup
iORF_83771	MSH-604	SpB	1	39	ordered_Spar_11	142882	142920	+	0	3_pPar
iORF_83772	MSH-604	SpB	0	128	ordered_Spar_11	142907	143034	-	3	5_SpeGroup
iORF_83773	MSH-604	SpB	0	153	ordered_Spar_11	142907	143059	-	3	5_SpeGroup
iORF_83779	MSH-604	SpB	1	81	ordered_Spar_11	142979	143059	-	1	5_SpeGroup
iORF_83780	MSH-604	SpB	1	63	ordered_Spar_11	142986	143048	+	0	5_SpeGroup
iORF_83781	MSH-604	SpB	0	84	ordered_Spar_11	142986	143069	+	0	4_divergent
iORF_83782	MSH-604	SpB	1	45	ordered_Spar_11	142990	143034	-	0	6_polymorphic
iORF_83790	MSH-604	SpB	1	9	ordered_Spar_11	143045	143053	+	0	5_SpeGroup
iORF_83791	MSH-604	SpB	1	72	ordered_Spar_11	143056	143127	-	1	6_polymorphic
iORF_83792	MSH-604	SpB	0	171	ordered_Spar_11	143056	143226	-	11	6_polymorphic
iORF_83793	MSH-604	SpB	0	191	ordered_Spar_11	143056	143246	-	15	7_ancest
iORF_83795	MSH-604	SpB	1	24	ordered_Spar_11	143073	143096	-	0	4_divergent
iORF_83612	MSH-604	SpB	0	127	ordered_Spar_11	143122	143248	+	14	5_SpeGroup
iORF_83614	MSH-604	SpB	0	331	ordered_Spar_11	143122	143452	+	37	7_ancest
iORF_83622	MSH-604	SpB	1	24	ordered_Spar_11	143223	143246	-	4	4_divergent
iORF_83624	MSH-604	SpB	0	208	ordered_Spar_11	143245	143452	+	23	5_SpeGroup
iORF_83626	MSH-604	SpB	1	54	ordered_Spar_11	143277	143330	-	2	3_pPar
iORF_83627	MSH-604	SpB	1	24	ordered_Spar_11	143285	143308	+	0	5_SpeGroup
iORF_83632	MSH-604	SpB	0	54	ordered_Spar_11	143305	143358	+	2	6_polymorphic
iORF_83635	MSH-604	SpB	0	41	ordered_Spar_11	143349	143389	-	1	4_divergent
iORF_83637	MSH-604	SpB	0	51	ordered_Spar_11	143355	143405	+	1	6_polymorphic
iORF_83638	MSH-604	SpB	1	63	ordered_Spar_11	143355	143417	+	1	6_polymorphic
iORF_83639	MSH-604	SpB	0	98	ordered_Spar_11	143355	143452	+	1	5_SpeGroup
iORF_83640	MSH-604	SpB	1	27	ordered_Spar_11	143363	143389	-	1	5_SpeGroup
iORF_83641	MSH-604	SpB	1	27	ordered_Spar_11	143365	143391	+	1	5_SpeGroup
iORF_83642	MSH-604	SpB	0	41	ordered_Spar_11	143365	143405	+	1	4_divergent
iORF_83643	MSH-604	SpB	0	15	ordered_Spar_11	143397	143411	-	0	5_SpeGroup
iORF_83645	MSH-604	SpB	1	39	ordered_Spar_11	143419	143457	+	0	4_divergent
iORF_83646	MSH-604	SpB	0	48	ordered_Spar_11	143419	143466	+	0	5_SpeGroup
iORF_83647	MSH-604	SpB	0	123	ordered_Spar_11	143419	143541	+	1	7_ancest
iORF_83648	MSH-604	SpB	1	108	ordered_Spar_11	143431	143538	-	1	1_conserved
iORF_83649	MSH-604	SpB	1	36	ordered_Spar_11	143436	143471	+	0	3_pPar
iORF_83650	MSH-604	SpB	0	96	ordered_Spar_11	143439	143534	-	1	5_SpeGroup
iORF_83651	MSH-604	SpB	0	12	ordered_Spar_11	143475	143486	+	1	5_SpeGroup
iORF_83652	MSH-604	SpB	1	54	ordered_Spar_11	143481	143534	-	1	4_divergent
iORF_83657	MSH-604	SpB	0	134	ordered_Spar_11	143543	143676	+	21	5_SpeGroup
iORF_83660	MSH-604	SpB	1	18	ordered_Spar_11	143571	143588	-	2	4_divergent
iORF_83664	MSH-604	SpB	1	90	ordered_Spar_11	143587	143676	+	7	4_divergent
iORF_83666	MSH-604	SpB	1	54	ordered_Spar_11	143645	143698	-	2	1_conserved
iORF_83667	MSH-604	SpB	1	81	ordered_Spar_11	143658	143738	+	2	3_pPar
iORF_83672	MSH-604	SpB	1	123	ordered_Spar_11	143794	143916	+	2	6_polymorphic
iORF_83675	MSH-604	SpB	0	45	ordered_Spar_11	143825	143869	-	2	6_polymorphic
iORF_83678	MSH-604	SpB	1	33	ordered_Spar_11	143837	143869	-	2	6_polymorphic
iORF_83679	MSH-604	SpB	0	99	ordered_Spar_11	143837	143935	-	2	5_SpeGroup
iORF_83680	MSH-604	SpB	1	27	ordered_Spar_11	143868	143894	+	0	3_pPar
iORF_83690	MSH-604	SpB	0	21	ordered_Spar_11	143985	144005	-	2	5_SpeGroup
iORF_83691	MSH-604	SpB	1	9	ordered_Spar_11	144020	144028	-	1	4_divergent
iORF_83693	MSH-604	SpB	0	69	ordered_Spar_11	144027	144095	+	13	5_SpeGroup
iORF_83694	MSH-604	SpB	1	138	ordered_Spar_11	144027	144164	+	13	5_SpeGroup
iORF_83696	MSH-604	SpB	1	21	ordered_Spar_11	144092	144112	-	0	5_SpeGroup
iORF_83698	MSH-604	SpB	1	15	ordered_Spar_11	144112	144126	-	0	3_pPar
iORF_83703	MSH-604	SpB	1	93	ordered_Spar_11	144161	144253	-	14	4_divergent
iORF_83705	MSH-604	SpB	1	120	ordered_Spar_11	144174	144293	+	14	6_polymorphic
iORF_83706	MSH-604	SpB	0	168	ordered_Spar_11	144174	144341	+	14	6_polymorphic
iORF_83707	MSH-604	SpB	1	60	ordered_Spar_11	144296	144355	-	0	1_conserved
iORF_83708	MSH-604	SpB	1	12	ordered_Spar_11	144360	144371	+	0	3_pPar
iORF_84176	MSH-604	SpB	0	44	ordered_Spar_11	150327	150370	-	8	4_divergent
iORF_84177	MSH-604	SpB	1	36	ordered_Spar_11	150332	150367	+	0	3_pPar
iORF_84178	MSH-604	SpB	0	12	ordered_Spar_11	150364	150375	-	0	6_polymorphic
iORF_84180	MSH-604	SpB	1	63	ordered_Spar_11	150404	150466	-	0	5_SpeGroup
iORF_84182	MSH-604	SpB	0	150	ordered_Spar_11	150404	150553	-	0	4_divergent
iORF_84183	MSH-604	SpB	1	9	ordered_Spar_11	150410	150418	+	0	3_pPar
iORF_84185	MSH-604	SpB	1	9	ordered_Spar_11	150418	150426	+	0	3_pPar
iORF_84186	MSH-604	SpB	1	24	ordered_Spar_11	150457	150480	-	0	3_pPar
iORF_84189	MSH-604	SpB	0	195	ordered_Spar_11	150459	150653	+	9	6_polymorphic
iORF_84190	MSH-604	SpB	1	195	ordered_Spar_11	150459	150653	+	10	6_polymorphic
iORF_84191	MSH-604	SpB	0	197	ordered_Spar_11	150459	150655	+	10	6_polymorphic
iORF_84195	MSH-604	SpB	0	30	ordered_Spar_11	150477	150506	-	0	4_divergent
iORF_84196	MSH-604	SpB	1	72	ordered_Spar_11	150477	150548	-	0	5_SpeGroup
iORF_84197	MSH-604	SpB	0	30	ordered_Spar_11	150484	150513	-	0	4_divergent
iORF_84198	MSH-604	SpB	0	108	ordered_Spar_11	150487	150594	+	6	5_SpeGroup
iORF_84199	MSH-604	SpB	0	144	ordered_Spar_11	150487	150630	+	9	5_SpeGroup
iORF_84200	MSH-604	SpB	1	135	ordered_Spar_11	150496	150630	+	9	5_SpeGroup
iORF_84201	MSH-604	SpB	0	39	ordered_Spar_11	150510	150548	-	0	4_divergent
iORF_84203	MSH-604	SpB	1	42	ordered_Spar_11	150512	150553	-	0	5_SpeGroup
iORF_84206	MSH-604	SpB	0	179	ordered_Spar_11	150571	150749	-	11	6_polymorphic
iORF_84207	MSH-604	SpB	0	225	ordered_Spar_11	150571	150795	-	12	5_SpeGroup
iORF_84210	MSH-604	SpB	0	12	ordered_Spar_11	150619	150630	+	0	5_SpeGroup
iORF_84211	MSH-604	SpB	1	81	ordered_Spar_11	150623	150703	-	1	6_polymorphic
iORF_84212	MSH-604	SpB	0	173	ordered_Spar_11	150623	150795	-	3	6_polymorphic
iORF_84213	MSH-604	SpB	0	77	ordered_Spar_11	150627	150703	-	1	7_ancest
iORF_84214	MSH-604	SpB	1	30	ordered_Spar_11	150645	150674	-	1	6_polymorphic
iORF_84215	MSH-604	SpB	0	59	ordered_Spar_11	150645	150703	-	1	6_polymorphic
iORF_84216	MSH-604	SpB	0	105	ordered_Spar_11	150645	150749	-	2	6_polymorphic
iORF_84219	MSH-604	SpB	1	93	ordered_Spar_11	150703	150795	-	2	6_polymorphic
iORF_84220	MSH-604	SpB	1	9	ordered_Spar_11	150741	150749	-	0	4_divergent
iORF_84221	MSH-604	SpB	0	63	ordered_Spar_11	150741	150803	-	1	5_SpeGroup
iORF_84359	MSH-604	SpB	1	75	ordered_Spar_11	152637	152711	+	0	5_SpeGroup
iORF_84386	MSH-604	SpB	0	72	ordered_Spar_11	152640	152711	+	0	4_divergent
iORF_84360	MSH-604	SpB	0	114	ordered_Spar_11	152672	152785	+	1	5_SpeGroup
iORF_84365	MSH-604	SpB	1	24	ordered_Spar_11	152675	152698	-	0	3_pPar
iORF_84370	MSH-604	SpB	1	54	ordered_Spar_11	152682	152735	-	1	3_pPar
iORF_84382	MSH-604	SpB	1	15	ordered_Spar_11	152695	152709	-	0	1_conserved
iORF_84400	MSH-604	SpB	1	63	ordered_Spar_11	152719	152781	-	1	3_pPar
iORF_84402	MSH-604	SpB	0	119	ordered_Spar_11	152721	152839	+	1	5_SpeGroup
iORF_84403	MSH-604	SpB	1	168	ordered_Spar_11	152721	152888	+	2	5_SpeGroup
iORF_84404	MSH-604	SpB	0	188	ordered_Spar_11	152721	152908	+	5	5_SpeGroup
iORF_84247	MSH-604	SpB	1	42	ordered_Spar_11	152736	152777	-	0	1_conserved
iORF_84253	MSH-604	SpB	1	45	ordered_Spar_11	152741	152785	+	0	4_divergent
iORF_84278	MSH-604	SpB	1	27	ordered_Spar_11	152778	152804	-	0	3_pPar
iORF_84308	MSH-604	SpB	0	73	ordered_Spar_11	152816	152888	+	1	5_SpeGroup
iORF_84348	MSH-604	SpB	1	57	ordered_Spar_11	152857	152913	-	3	3_pPar
iORF_84349	MSH-604	SpB	1	48	ordered_Spar_11	152872	152919	+	3	4_divergent
iORF_84352	MSH-604	SpB	0	93	ordered_Spar_11	152903	152995	-	1	5_SpeGroup
iORF_84353	MSH-604	SpB	0	15	ordered_Spar_11	152905	152919	+	0	5_SpeGroup
iORF_84354	MSH-604	SpB	1	24	ordered_Spar_11	152920	152943	-	0	5_SpeGroup
iORF_84357	MSH-604	SpB	0	108	ordered_Spar_11	152996	153103	-	5	7_ancest
iORF_84358	MSH-604	SpB	0	41	ordered_Spar_11	153004	153044	-	2	5_SpeGroup
iORF_84364	MSH-604	SpB	1	63	ordered_Spar_11	153041	153103	-	3	4_divergent
iORF_84366	MSH-604	SpB	1	21	ordered_Spar_11	153065	153085	+	1	4_divergent
iORF_84367	MSH-604	SpB	0	18	ordered_Spar_11	153068	153085	+	1	5_SpeGroup
iORF_84373	MSH-604	SpB	1	18	ordered_Spar_11	153126	153143	+	1	4_divergent
iORF_84268	MSH-604	SpB	1	12	ordered_Spar_11	153894	153905	-	0	6_polymorphic
iORF_84269	MSH-604	SpB	1	33	ordered_Spar_11	153904	153936	+	3	6_polymorphic
iORF_84273	MSH-604	SpB	1	12	ordered_Spar_11	154005	154016	+	0	5_SpeGroup
iORF_84281	MSH-604	SpB	1	54	ordered_Spar_11	154075	154128	-	0	5_SpeGroup
iORF_84282	MSH-604	SpB	0	23	ordered_Spar_11	154082	154104	+	0	5_SpeGroup
iORF_84284	MSH-604	SpB	1	93	ordered_Spar_11	154108	154200	+	1	4_divergent
iORF_84285	MSH-604	SpB	0	104	ordered_Spar_11	154108	154211	+	1	5_SpeGroup
iORF_84287	MSH-604	SpB	0	15	ordered_Spar_11	154216	154230	+	0	5_SpeGroup
iORF_84290	MSH-604	SpB	0	63	ordered_Spar_11	154216	154278	+	7	7_ancest
iORF_84295	MSH-604	SpB	0	159	ordered_Spar_11	154261	154419	-	8	6_polymorphic
iORF_84296	MSH-604	SpB	1	177	ordered_Spar_11	154261	154437	-	8	6_polymorphic
iORF_84298	MSH-604	SpB	0	108	ordered_Spar_11	154312	154419	-	4	5_SpeGroup
iORF_84299	MSH-604	SpB	0	104	ordered_Spar_11	154316	154419	-	4	6_polymorphic
iORF_84300	MSH-604	SpB	0	168	ordered_Spar_11	154325	154492	+	4	5_SpeGroup
iORF_84301	MSH-604	SpB	0	87	ordered_Spar_11	154333	154419	-	4	5_SpeGroup
iORF_84303	MSH-604	SpB	0	126	ordered_Spar_11	154367	154492	+	0	6_polymorphic
iORF_84305	MSH-604	SpB	1	198	ordered_Spar_11	154367	154564	+	1	6_polymorphic
iORF_84307	MSH-604	SpB	1	39	ordered_Spar_11	154373	154411	-	0	3_pPar
iORF_84309	MSH-604	SpB	1	18	ordered_Spar_11	154404	154421	+	0	5_SpeGroup
iORF_84310	MSH-604	SpB	0	42	ordered_Spar_11	154404	154445	+	0	4_divergent
iORF_84312	MSH-604	SpB	0	27	ordered_Spar_11	154442	154468	-	0	4_divergent
iORF_84319	MSH-604	SpB	0	12	ordered_Spar_11	154533	154544	-	0	5_SpeGroup
iORF_84321	MSH-604	SpB	0	21	ordered_Spar_11	154553	154573	-	0	5_SpeGroup
iORF_84323	MSH-604	SpB	1	42	ordered_Spar_11	154567	154608	-	0	6_polymorphic
iORF_84324	MSH-604	SpB	0	21	ordered_Spar_11	154572	154592	+	0	5_SpeGroup
iORF_84325	MSH-604	SpB	0	31	ordered_Spar_11	154578	154608	-	0	6_polymorphic
iORF_84327	MSH-604	SpB	1	57	ordered_Spar_11	154583	154639	+	0	3_pPar
iORF_84329	MSH-604	SpB	1	72	ordered_Spar_11	154605	154676	-	0	4_divergent
iORF_84330	MSH-604	SpB	0	60	ordered_Spar_11	154617	154676	-	0	5_SpeGroup
iORF_84331	MSH-604	SpB	1	12	ordered_Spar_11	154636	154647	-	0	3_pPar
iORF_84333	MSH-604	SpB	1	45	ordered_Spar_11	154654	154698	+	0	3_pPar
iORF_84334	MSH-604	SpB	1	36	ordered_Spar_11	154676	154711	-	0	3_pPar
iORF_84335	MSH-604	SpB	0	70	ordered_Spar_11	154692	154761	+	2	5_SpeGroup
iORF_84336	MSH-604	SpB	1	90	ordered_Spar_11	154692	154781	+	3	4_divergent
iORF_84337	MSH-604	SpB	1	27	ordered_Spar_11	154735	154761	+	0	4_divergent
iORF_84341	MSH-604	SpB	0	25	ordered_Spar_11	154761	154785	+	1	5_SpeGroup
iORF_84343	MSH-604	SpB	1	12	ordered_Spar_11	154774	154785	+	1	5_SpeGroup
iORF_84345	MSH-604	SpB	0	33	ordered_Spar_11	154778	154810	+	0	5_SpeGroup
iORF_84347	MSH-604	SpB	0	74	ordered_Spar_11	154801	154874	+	1	6_polymorphic
iORF_84440	MSH-604	SpB	1	42	ordered_Spar_11	156113	156154	-	6	6_polymorphic
iORF_84450	MSH-604	SpB	0	32	ordered_Spar_11	156123	156154	-	6	6_polymorphic
iORF_84526	MSH-604	SpB	1	42	ordered_Spar_11	156213	156254	-	0	3_pPar
iORF_84548	MSH-604	SpB	0	99	ordered_Spar_11	156224	156322	-	0	5_SpeGroup
iORF_84556	MSH-604	SpB	1	57	ordered_Spar_11	156231	156287	+	0	3_pPar
iORF_84560	MSH-604	SpB	1	84	ordered_Spar_11	156239	156322	-	0	4_divergent
iORF_84599	MSH-604	SpB	1	81	ordered_Spar_11	156282	156362	-	0	3_pPar
iORF_84626	MSH-604	SpB	1	57	ordered_Spar_11	156298	156354	+	0	3_pPar
iORF_84654	MSH-604	SpB	1	12	ordered_Spar_11	156330	156341	+	0	3_pPar
iORF_84721	MSH-604	SpB	0	132	ordered_Spar_11	156418	156549	-	12	6_polymorphic
iORF_84727	MSH-604	SpB	1	42	ordered_Spar_11	156531	156572	+	0	3_pPar
iORF_84460	MSH-604	SpB	0	85	ordered_Spar_11	157978	158062	-	5	5_SpeGroup
iORF_84461	MSH-604	SpB	1	9	ordered_Spar_11	157981	157989	+	0	5_SpeGroup
iORF_84464	MSH-604	SpB	0	33	ordered_Spar_11	158062	158094	-	0	4_divergent
iORF_84465	MSH-604	SpB	1	90	ordered_Spar_11	158062	158151	-	3	5_SpeGroup
iORF_84466	MSH-604	SpB	0	63	ordered_Spar_11	158066	158128	+	3	4_divergent
iORF_84467	MSH-604	SpB	0	123	ordered_Spar_11	158066	158188	+	3	6_polymorphic
iORF_84468	MSH-604	SpB	1	180	ordered_Spar_11	158066	158245	+	3	6_polymorphic
iORF_84471	MSH-604	SpB	0	27	ordered_Spar_11	158125	158151	-	0	4_divergent
iORF_84473	MSH-604	SpB	1	27	ordered_Spar_11	158186	158212	-	0	6_polymorphic
iORF_84475	MSH-604	SpB	1	9	ordered_Spar_11	158209	158217	-	0	1_conserved
iORF_84476	MSH-604	SpB	0	63	ordered_Spar_11	158211	158273	+	0	4_divergent
iORF_84477	MSH-604	SpB	1	51	ordered_Spar_11	158223	158273	+	0	4_divergent
iORF_84478	MSH-604	SpB	1	18	ordered_Spar_11	158249	158266	-	0	1_conserved
iORF_84479	MSH-604	SpB	1	36	ordered_Spar_11	158290	158325	-	0	4_divergent
iORF_84480	MSH-604	SpB	0	37	ordered_Spar_11	158290	158326	-	0	5_SpeGroup
iORF_84481	MSH-604	SpB	0	37	ordered_Spar_11	158299	158335	+	2	4_divergent
iORF_84483	MSH-604	SpB	1	219	ordered_Spar_11	158299	158517	+	4	4_divergent
iORF_84484	MSH-604	SpB	1	66	ordered_Spar_11	158350	158415	-	1	3_pPar
iORF_84486	MSH-604	SpB	1	9	ordered_Spar_11	158378	158386	+	1	5_SpeGroup
iORF_84487	MSH-604	SpB	1	54	ordered_Spar_11	158397	158450	-	0	5_SpeGroup
iORF_84488	MSH-604	SpB	1	30	ordered_Spar_11	158414	158443	+	0	1_conserved
iORF_84489	MSH-604	SpB	0	9	ordered_Spar_11	158444	158452	-	0	4_divergent
iORF_84490	MSH-604	SpB	1	42	ordered_Spar_11	158459	158500	+	1	1_conserved
iORF_84492	MSH-604	SpB	1	21	ordered_Spar_11	158474	158494	-	1	4_divergent
iORF_84493	MSH-604	SpB	0	226	ordered_Spar_11	158474	158699	-	3	5_SpeGroup
iORF_84494	MSH-604	SpB	0	9	ordered_Spar_11	158482	158490	-	0	5_SpeGroup
iORF_84495	MSH-604	SpB	0	111	ordered_Spar_11	158484	158594	+	1	5_SpeGroup
iORF_84496	MSH-604	SpB	0	203	ordered_Spar_11	158497	158699	-	2	7_ancest
iORF_84497	MSH-604	SpB	0	30	ordered_Spar_11	158501	158530	+	0	4_divergent
iORF_84498	MSH-604	SpB	1	102	ordered_Spar_11	158501	158602	+	1	5_SpeGroup
iORF_84500	MSH-604	SpB	0	57	ordered_Spar_11	158538	158594	+	0	5_SpeGroup
iORF_84501	MSH-604	SpB	1	24	ordered_Spar_11	158541	158564	-	0	3_pPar
iORF_84502	MSH-604	SpB	1	45	ordered_Spar_11	158550	158594	+	0	5_SpeGroup
iORF_84503	MSH-604	SpB	1	15	ordered_Spar_11	158563	158577	+	0	4_divergent
iORF_84504	MSH-604	SpB	0	18	ordered_Spar_11	158574	158591	-	0	4_divergent
iORF_84518	MSH-604	SpB	1	123	ordered_Spar_11	158720	158842	-	1	3_pPar
iORF_84519	MSH-604	SpB	1	18	ordered_Spar_11	158755	158772	-	0	3_pPar
iORF_84520	MSH-604	SpB	0	151	ordered_Spar_11	158781	158931	-	5	5_SpeGroup
iORF_84521	MSH-604	SpB	1	15	ordered_Spar_11	158783	158797	+	1	3_pPar
iORF_84524	MSH-604	SpB	1	66	ordered_Spar_11	158787	158852	+	1	3_pPar
iORF_84529	MSH-604	SpB	0	42	ordered_Spar_11	158837	158878	+	0	5_SpeGroup
iORF_84530	MSH-604	SpB	1	69	ordered_Spar_11	158837	158905	+	3	4_divergent
iORF_84532	MSH-604	SpB	0	89	ordered_Spar_11	158849	158937	-	4	7_ancest
iORF_84534	MSH-604	SpB	1	39	ordered_Spar_11	158861	158899	-	3	4_divergent
iORF_84535	MSH-604	SpB	1	12	ordered_Spar_11	158866	158877	+	0	4_divergent
iORF_84537	MSH-604	SpB	0	36	ordered_Spar_11	158866	158901	+	3	7_ancest
iORF_84538	MSH-604	SpB	0	124	ordered_Spar_11	158866	158989	+	4	5_SpeGroup
iORF_84540	MSH-604	SpB	0	42	ordered_Spar_11	158896	158937	-	1	5_SpeGroup
iORF_84541	MSH-604	SpB	1	63	ordered_Spar_11	158896	158958	-	1	5_SpeGroup
iORF_84543	MSH-604	SpB	0	55	ordered_Spar_11	158898	158952	+	1	5_SpeGroup
iORF_84544	MSH-604	SpB	0	92	ordered_Spar_11	158898	158989	+	1	7_ancest
iORF_84545	MSH-604	SpB	1	333	ordered_Spar_11	158898	159230	+	6	5_SpeGroup
iORF_84546	MSH-604	SpB	1	69	ordered_Spar_11	158921	158989	+	0	5_SpeGroup
iORF_84547	MSH-604	SpB	0	310	ordered_Spar_11	158921	159230	+	5	5_SpeGroup
iORF_84549	MSH-604	SpB	0	28	ordered_Spar_11	158931	158958	-	0	5_SpeGroup
iORF_84551	MSH-604	SpB	1	78	ordered_Spar_11	158969	159046	-	1	5_SpeGroup
iORF_84552	MSH-604	SpB	0	75	ordered_Spar_11	158972	159046	-	1	5_SpeGroup
iORF_84555	MSH-604	SpB	0	114	ordered_Spar_11	158997	159110	+	5	5_SpeGroup
iORF_84558	MSH-604	SpB	1	36	ordered_Spar_11	159046	159081	-	3	1_conserved
iORF_84559	MSH-604	SpB	1	39	ordered_Spar_11	159075	159113	-	1	3_pPar
iORF_84561	MSH-604	SpB	1	21	ordered_Spar_11	159095	159115	+	0	3_pPar
iORF_84563	MSH-604	SpB	1	21	ordered_Spar_11	159135	159155	-	0	3_pPar
iORF_84564	MSH-604	SpB	1	198	ordered_Spar_11	159155	159352	-	3	6_polymorphic
iORF_84565	MSH-604	SpB	1	33	ordered_Spar_11	159163	159195	-	0	5_SpeGroup
iORF_84566	MSH-604	SpB	0	127	ordered_Spar_11	159163	159289	-	1	5_SpeGroup
iORF_84567	MSH-604	SpB	0	21	ordered_Spar_11	159166	159186	+	0	5_SpeGroup
iORF_84571	MSH-604	SpB	0	185	ordered_Spar_11	159187	159371	+	4	5_SpeGroup
iORF_84572	MSH-604	SpB	1	87	ordered_Spar_11	159214	159300	-	1	4_divergent
iORF_84573	MSH-604	SpB	0	139	ordered_Spar_11	159214	159352	-	3	5_SpeGroup
iORF_84574	MSH-604	SpB	0	15	ordered_Spar_11	159216	159230	+	0	5_SpeGroup
iORF_84576	MSH-604	SpB	1	24	ordered_Spar_11	159279	159302	+	0	3_pPar
iORF_84577	MSH-604	SpB	0	45	ordered_Spar_11	159283	159327	+	2	6_polymorphic
iORF_84581	MSH-604	SpB	0	207	ordered_Spar_11	159308	159514	+	18	5_SpeGroup
iORF_84582	MSH-604	SpB	1	234	ordered_Spar_11	159308	159541	+	18	5_SpeGroup
iORF_84583	MSH-604	SpB	0	30	ordered_Spar_11	159323	159352	-	0	6_polymorphic
iORF_84585	MSH-604	SpB	0	81	ordered_Spar_11	159355	159435	+	11	5_SpeGroup
iORF_84586	MSH-604	SpB	1	90	ordered_Spar_11	159355	159444	+	15	5_SpeGroup
iORF_84587	MSH-604	SpB	0	110	ordered_Spar_11	159355	159464	+	15	5_SpeGroup
iORF_84589	MSH-604	SpB	1	36	ordered_Spar_11	159384	159419	-	1	4_divergent
iORF_84595	MSH-604	SpB	0	129	ordered_Spar_11	159413	159541	+	14	7_ancest
iORF_84600	MSH-604	SpB	1	45	ordered_Spar_11	159495	159539	-	0	4_divergent
iORF_84603	MSH-604	SpB	1	15	ordered_Spar_11	159503	159517	-	0	4_divergent
iORF_84604	MSH-604	SpB	0	37	ordered_Spar_11	159503	159539	-	0	6_polymorphic
iORF_84606	MSH-604	SpB	1	15	ordered_Spar_11	159505	159519	+	0	4_divergent
iORF_84609	MSH-604	SpB	0	19	ordered_Spar_11	159516	159534	+	0	5_SpeGroup
iORF_84610	MSH-604	SpB	1	39	ordered_Spar_11	159516	159554	+	0	4_divergent
iORF_84622	MSH-604	SpB	1	99	ordered_Spar_11	159578	159676	-	1	3_pPar
iORF_84623	MSH-604	SpB	0	54	ordered_Spar_11	159620	159673	+	0	6_polymorphic
iORF_84624	MSH-604	SpB	0	63	ordered_Spar_11	159642	159704	-	0	5_SpeGroup
iORF_84625	MSH-604	SpB	1	114	ordered_Spar_11	159642	159755	-	0	4_divergent
iORF_84627	MSH-604	SpB	0	234	ordered_Spar_11	159654	159887	+	0	5_SpeGroup
iORF_84628	MSH-604	SpB	0	27	ordered_Spar_11	159701	159727	-	0	5_SpeGroup
iORF_84629	MSH-604	SpB	0	27	ordered_Spar_11	159703	159729	+	0	4_divergent
iORF_84630	MSH-604	SpB	1	60	ordered_Spar_11	159709	159768	+	0	5_SpeGroup
iORF_84632	MSH-604	SpB	1	9	ordered_Spar_11	159719	159727	-	0	4_divergent
iORF_84634	MSH-604	SpB	1	45	ordered_Spar_11	159734	159778	-	0	5_SpeGroup
iORF_84635	MSH-604	SpB	0	144	ordered_Spar_11	159734	159877	-	0	4_divergent
iORF_84637	MSH-604	SpB	0	108	ordered_Spar_11	159772	159879	+	0	4_divergent
iORF_84638	MSH-604	SpB	1	114	ordered_Spar_11	159772	159885	+	0	5_SpeGroup
iORF_84640	MSH-604	SpB	0	9	ordered_Spar_11	159829	159837	-	0	6_polymorphic
iORF_84642	MSH-604	SpB	1	135	ordered_Spar_11	159829	159963	-	0	6_polymorphic
iORF_84643	MSH-604	SpB	0	68	ordered_Spar_11	159896	159963	-	0	4_divergent
iORF_84645	MSH-604	SpB	0	33	ordered_Spar_11	159906	159938	-	0	6_polymorphic
iORF_84646	MSH-604	SpB	1	42	ordered_Spar_11	159906	159947	-	0	6_polymorphic
iORF_84647	MSH-604	SpB	0	18	ordered_Spar_11	159946	159963	-	0	6_polymorphic
iORF_84649	MSH-604	SpB	0	33	ordered_Spar_11	159946	159978	+	0	5_SpeGroup
iORF_84651	MSH-604	SpB	0	42	ordered_Spar_11	159960	160001	-	0	4_divergent
iORF_84652	MSH-604	SpB	1	228	ordered_Spar_11	159960	160187	-	33	5_SpeGroup
iORF_84655	MSH-604	SpB	1	18	ordered_Spar_11	159968	159985	-	0	3_pPar
iORF_84657	MSH-604	SpB	1	42	ordered_Spar_11	159998	160039	-	0	3_pPar
iORF_84659	MSH-604	SpB	0	190	ordered_Spar_11	159998	160187	-	33	7_ancest
iORF_84663	MSH-604	SpB	0	182	ordered_Spar_11	160006	160187	-	33	7_ancest
iORF_84664	MSH-604	SpB	0	32	ordered_Spar_11	160009	160040	+	1	4_divergent
iORF_84668	MSH-604	SpB	0	146	ordered_Spar_11	160042	160187	-	16	5_SpeGroup
iORF_84674	MSH-604	SpB	0	105	ordered_Spar_11	160083	160187	-	3	5_SpeGroup
iORF_84675	MSH-604	SpB	0	12	ordered_Spar_11	160085	160096	+	0	5_SpeGroup
iORF_84677	MSH-604	SpB	0	43	ordered_Spar_11	160109	160151	+	2	5_SpeGroup
iORF_84682	MSH-604	SpB	0	15	ordered_Spar_11	160233	160247	-	0	5_SpeGroup
iORF_84683	MSH-604	SpB	1	21	ordered_Spar_11	160233	160253	-	0	4_divergent
iORF_84691	MSH-604	SpB	0	48	ordered_Spar_11	160308	160355	-	0	5_SpeGroup
iORF_84692	MSH-604	SpB	0	12	ordered_Spar_11	160328	160339	-	0	5_SpeGroup
iORF_84693	MSH-604	SpB	0	24	ordered_Spar_11	160338	160361	+	0	6_polymorphic
iORF_84695	MSH-604	SpB	1	36	ordered_Spar_11	160349	160384	-	1	4_divergent
iORF_84697	MSH-604	SpB	0	23	ordered_Spar_11	160384	160406	-	1	5_SpeGroup
iORF_84698	MSH-604	SpB	1	117	ordered_Spar_11	160384	160500	-	7	5_SpeGroup
iORF_84701	MSH-604	SpB	0	15	ordered_Spar_11	160405	160419	+	1	5_SpeGroup
iORF_84702	MSH-604	SpB	0	85	ordered_Spar_11	160416	160500	-	5	6_polymorphic
iORF_84703	MSH-604	SpB	0	80	ordered_Spar_11	160421	160500	-	5	5_SpeGroup
iORF_84704	MSH-604	SpB	0	71	ordered_Spar_11	160430	160500	-	5	6_polymorphic
iORF_84707	MSH-604	SpB	1	93	ordered_Spar_11	160487	160579	-	2	4_divergent
iORF_84708	MSH-604	SpB	0	22	ordered_Spar_11	160499	160520	+	0	5_SpeGroup
iORF_84709	MSH-604	SpB	1	36	ordered_Spar_11	160499	160534	+	1	5_SpeGroup
iORF_84710	MSH-604	SpB	0	59	ordered_Spar_11	160499	160557	+	2	5_SpeGroup
iORF_84712	MSH-604	SpB	0	70	ordered_Spar_11	160510	160579	-	2	7_ancest
iORF_84713	MSH-604	SpB	0	18	ordered_Spar_11	160517	160534	+	1	5_SpeGroup
iORF_84714	MSH-604	SpB	1	72	ordered_Spar_11	160521	160592	+	2	5_SpeGroup
iORF_84715	MSH-604	SpB	0	37	ordered_Spar_11	160543	160579	-	1	5_SpeGroup
iORF_84717	MSH-604	SpB	0	39	ordered_Spar_11	160554	160592	+	0	4_divergent
iORF_84762	MSH-604	SpB	0	49	ordered_Spar_11	161796	161844	-	2	4_divergent
iORF_84800	MSH-604	SpB	0	33	ordered_Spar_11	161841	161873	-	0	4_divergent
iORF_84811	MSH-604	SpB	1	87	ordered_Spar_11	161858	161944	-	0	6_polymorphic
iORF_84812	MSH-604	SpB	0	108	ordered_Spar_11	161858	161965	-	0	5_SpeGroup
iORF_84758	MSH-604	SpB	1	96	ordered_Spar_11	161910	162005	-	0	5_SpeGroup
iORF_84759	MSH-604	SpB	1	60	ordered_Spar_11	161913	161972	+	0	3_pPar
iORF_84760	MSH-604	SpB	0	113	ordered_Spar_11	161922	162034	-	1	4_divergent
iORF_84761	MSH-604	SpB	1	42	ordered_Spar_11	161929	161970	-	0	1_conserved
iORF_84763	MSH-604	SpB	1	12	ordered_Spar_11	161956	161967	+	0	3_pPar
iORF_84764	MSH-604	SpB	1	93	ordered_Spar_11	161974	162066	-	1	5_SpeGroup
iORF_84765	MSH-604	SpB	0	125	ordered_Spar_11	161974	162098	-	1	5_SpeGroup
iORF_84766	MSH-604	SpB	1	33	ordered_Spar_11	162004	162036	+	1	5_SpeGroup
iORF_84767	MSH-604	SpB	0	44	ordered_Spar_11	162004	162047	+	1	5_SpeGroup
iORF_84768	MSH-604	SpB	1	18	ordered_Spar_11	162017	162034	-	1	5_SpeGroup
iORF_84769	MSH-604	SpB	0	50	ordered_Spar_11	162017	162066	-	1	4_divergent
iORF_84771	MSH-604	SpB	0	166	ordered_Spar_11	162028	162193	+	2	5_SpeGroup
iORF_84772	MSH-604	SpB	0	248	ordered_Spar_11	162028	162275	+	3	5_SpeGroup
iORF_84773	MSH-604	SpB	0	96	ordered_Spar_11	162035	162130	+	0	4_divergent
iORF_84775	MSH-604	SpB	1	48	ordered_Spar_11	162038	162085	-	0	3_pPar
iORF_84777	MSH-604	SpB	1	33	ordered_Spar_11	162066	162098	-	0	4_divergent
iORF_84778	MSH-604	SpB	1	30	ordered_Spar_11	162088	162117	-	0	5_SpeGroup
iORF_84779	MSH-604	SpB	0	27	ordered_Spar_11	162091	162117	-	0	5_SpeGroup
iORF_84782	MSH-604	SpB	0	18	ordered_Spar_11	162110	162127	-	0	5_SpeGroup
iORF_84783	MSH-604	SpB	1	15	ordered_Spar_11	162116	162130	+	0	5_SpeGroup
iORF_84785	MSH-604	SpB	0	24	ordered_Spar_11	162143	162166	+	0	5_SpeGroup
iORF_84786	MSH-604	SpB	1	12	ordered_Spar_11	162182	162193	+	0	4_divergent
iORF_84789	MSH-604	SpB	1	33	ordered_Spar_11	162201	162233	-	0	3_pPar
iORF_84793	MSH-604	SpB	1	42	ordered_Spar_11	162272	162313	-	3	4_divergent
iORF_84836	MSH-604	SpB	0	24	ordered_Spar_11	165568	165591	-	0	5_SpeGroup
iORF_84857	MSH-604	SpB	1	135	ordered_Spar_11	165599	165733	-	1	6_polymorphic
iORF_84881	MSH-604	SpB	0	118	ordered_Spar_11	165616	165733	-	1	6_polymorphic
iORF_84882	MSH-604	SpB	0	157	ordered_Spar_11	165616	165772	-	1	5_SpeGroup
iORF_84890	MSH-604	SpB	0	70	ordered_Spar_11	165622	165691	+	0	6_polymorphic
iORF_84892	MSH-604	SpB	1	21	ordered_Spar_11	165622	165642	+	0	6_polymorphic
iORF_84910	MSH-604	SpB	1	36	ordered_Spar_11	165656	165691	+	0	6_polymorphic
iORF_84911	MSH-604	SpB	1	99	ordered_Spar_11	165660	165758	+	1	4_divergent
iORF_84912	MSH-604	SpB	0	177	ordered_Spar_11	165660	165836	+	2	6_polymorphic
iORF_84913	MSH-604	SpB	0	191	ordered_Spar_11	165660	165850	+	3	6_polymorphic
iORF_84827	MSH-604	SpB	1	72	ordered_Spar_11	165666	165737	-	1	3_pPar
iORF_84839	MSH-604	SpB	0	9	ordered_Spar_11	165739	165747	-	0	5_SpeGroup
iORF_84840	MSH-604	SpB	1	39	ordered_Spar_11	165739	165777	-	0	5_SpeGroup
iORF_84842	MSH-604	SpB	0	194	ordered_Spar_11	165739	165932	-	4	5_SpeGroup
iORF_84843	MSH-604	SpB	0	24	ordered_Spar_11	165754	165777	-	0	6_polymorphic
iORF_84844	MSH-604	SpB	0	155	ordered_Spar_11	165754	165908	-	4	6_polymorphic
iORF_84845	MSH-604	SpB	1	18	ordered_Spar_11	165755	165772	-	0	4_divergent
iORF_84846	MSH-604	SpB	0	27	ordered_Spar_11	165781	165807	+	0	5_SpeGroup
iORF_84847	MSH-604	SpB	0	56	ordered_Spar_11	165781	165836	+	1	6_polymorphic
iORF_84848	MSH-604	SpB	1	114	ordered_Spar_11	165781	165894	+	4	6_polymorphic
iORF_84849	MSH-604	SpB	0	108	ordered_Spar_11	165801	165908	-	4	6_polymorphic
iORF_84850	MSH-604	SpB	0	132	ordered_Spar_11	165801	165932	-	4	7_ancest
iORF_84853	MSH-604	SpB	0	42	ordered_Spar_11	165853	165894	+	2	5_SpeGroup
iORF_84860	MSH-604	SpB	1	27	ordered_Spar_11	165906	165932	-	0	5_SpeGroup
iORF_84862	MSH-604	SpB	1	18	ordered_Spar_11	165937	165954	-	0	6_polymorphic
iORF_84829	MSH-604	SpB	0	36	ordered_Spar_11	166598	166633	-	0	5_SpeGroup
iORF_84831	MSH-604	SpB	1	15	ordered_Spar_11	166619	166633	-	0	4_divergent
iORF_84832	MSH-604	SpB	1	54	ordered_Spar_11	166650	166703	-	0	1_conserved
iORF_84833	MSH-604	SpB	1	18	ordered_Spar_11	166652	166669	+	0	1_conserved
iORF_84834	MSH-604	SpB	1	36	ordered_Spar_11	166717	166752	-	3	3_pPar
iORF_84982	MSH-604	SpB	1	51	ordered_Spar_11	173123	173173	-	0	1_conserved
iORF_84984	MSH-604	SpB	1	33	ordered_Spar_11	173137	173169	-	0	1_conserved
iORF_84990	MSH-604	SpB	1	78	ordered_Spar_11	173179	173256	+	1	3_pPar
iORF_84992	MSH-604	SpB	1	33	ordered_Spar_11	173261	173293	-	0	1_conserved
iORF_84995	MSH-604	SpB	1	69	ordered_Spar_11	173290	173358	-	0	4_divergent
iORF_84996	MSH-604	SpB	0	132	ordered_Spar_11	173290	173421	-	0	5_SpeGroup
iORF_84998	MSH-604	SpB	1	15	ordered_Spar_11	173301	173315	-	0	4_divergent
iORF_84999	MSH-604	SpB	0	111	ordered_Spar_11	173301	173411	-	0	5_SpeGroup
iORF_85003	MSH-604	SpB	1	51	ordered_Spar_11	173386	173436	-	0	4_divergent
iORF_85004	MSH-604	SpB	1	51	ordered_Spar_11	173388	173438	+	0	6_polymorphic
iORF_85008	MSH-604	SpB	1	15	ordered_Spar_11	173442	173456	-	0	6_polymorphic
iORF_85032	MSH-604	SpB	0	40	ordered_Spar_11	174543	174582	+	0	5_SpeGroup
iORF_85033	MSH-604	SpB	1	51	ordered_Spar_11	174543	174593	+	0	4_divergent
iORF_85060	MSH-604	SpB	0	9	ordered_Spar_11	174585	174593	+	0	5_SpeGroup
iORF_85063	MSH-604	SpB	0	18	ordered_Spar_11	174597	174614	-	0	5_SpeGroup
iORF_85041	MSH-604	SpB	1	33	ordered_Spar_11	174763	174795	+	0	3_pPar
iORF_85042	MSH-604	SpB	1	21	ordered_Spar_11	174770	174790	+	0	4_divergent
iORF_85207	MSH-604	SpB	1	15	ordered_Spar_11	176071	176085	+	3	5_SpeGroup
iORF_85224	MSH-604	SpB	0	51	ordered_Spar_11	176071	176121	+	5	5_SpeGroup
iORF_85108	MSH-604	SpB	1	18	ordered_Spar_11	177491	177508	-	1	3_pPar
iORF_85111	MSH-604	SpB	0	60	ordered_Spar_11	177498	177557	-	1	6_polymorphic
iORF_85132	MSH-604	SpB	0	66	ordered_Spar_11	177758	177823	-	0	5_SpeGroup
iORF_85139	MSH-604	SpB	0	29	ordered_Spar_11	177817	177845	+	1	5_SpeGroup
iORF_85237	MSH-604	SpB	1	30	ordered_Spar_11	179883	179912	+	0	3_pPar
iORF_85239	MSH-604	SpB	1	102	ordered_Spar_11	179932	180033	+	0	4_divergent
iORF_85240	MSH-604	SpB	1	24	ordered_Spar_11	179945	179968	-	0	3_pPar
iORF_85241	MSH-604	SpB	1	39	ordered_Spar_11	179967	180005	+	0	3_pPar
iORF_85242	MSH-604	SpB	1	129	ordered_Spar_11	179990	180118	+	0	4_divergent
iORF_85243	MSH-604	SpB	0	168	ordered_Spar_11	179990	180157	+	2	4_divergent
iORF_85244	MSH-604	SpB	1	18	ordered_Spar_11	180107	180124	-	0	1_conserved
iORF_85327	MSH-604	SpB	1	42	ordered_Spar_11	182573	182614	-	1	3_pPar
iORF_85331	MSH-604	SpB	1	30	ordered_Spar_11	182581	182610	+	1	6_polymorphic
iORF_85333	MSH-604	SpB	0	9	ordered_Spar_11	182587	182595	-	0	5_SpeGroup
iORF_85334	MSH-604	SpB	0	90	ordered_Spar_11	182594	182683	+	1	5_SpeGroup
iORF_85303	MSH-604	SpB	0	12	ordered_Spar_11	182726	182737	-	0	4_divergent
iORF_85304	MSH-604	SpB	1	24	ordered_Spar_11	182726	182749	-	0	4_divergent
iORF_85308	MSH-604	SpB	1	15	ordered_Spar_11	182758	182772	-	2	3_pPar
iORF_85309	MSH-604	SpB	0	48	ordered_Spar_11	182763	182810	+	2	7_ancest
iORF_85310	MSH-604	SpB	0	60	ordered_Spar_11	182763	182822	+	3	5_SpeGroup
iORF_85311	MSH-604	SpB	1	99	ordered_Spar_11	182763	182861	+	3	5_SpeGroup
iORF_85314	MSH-604	SpB	1	54	ordered_Spar_11	182775	182828	-	2	6_polymorphic
iORF_85317	MSH-604	SpB	0	27	ordered_Spar_11	182784	182810	+	1	5_SpeGroup
iORF_85319	MSH-604	SpB	0	26	ordered_Spar_11	182803	182828	-	2	5_SpeGroup
iORF_85320	MSH-604	SpB	0	39	ordered_Spar_11	182819	182857	-	0	6_polymorphic
iORF_85365	MSH-604	SpB	1	66	ordered_Spar_11	185150	185215	-	0	3_pPar
iORF_85366	MSH-604	SpB	0	99	ordered_Spar_11	185157	185255	+	2	4_divergent
iORF_85370	MSH-604	SpB	0	51	ordered_Spar_11	185186	185236	+	0	5_SpeGroup
iORF_85371	MSH-604	SpB	1	18	ordered_Spar_11	185186	185203	+	0	5_SpeGroup
iORF_85372	MSH-604	SpB	1	33	ordered_Spar_11	185212	185244	-	0	6_polymorphic
iORF_85373	MSH-604	SpB	0	34	ordered_Spar_11	185212	185245	-	2	6_polymorphic
iORF_85374	MSH-604	SpB	1	12	ordered_Spar_11	185216	185227	-	0	3_pPar
iORF_85348	MSH-604	SpB	1	9	ordered_Spar_11	185228	185236	+	0	4_divergent
iORF_85349	MSH-604	SpB	0	87	ordered_Spar_11	185228	185314	+	2	5_SpeGroup
iORF_85350	MSH-604	SpB	0	54	ordered_Spar_11	185241	185294	-	2	5_SpeGroup
iORF_85352	MSH-604	SpB	1	63	ordered_Spar_11	185252	185314	+	0	4_divergent
iORF_85353	MSH-604	SpB	1	9	ordered_Spar_11	185258	185266	-	0	6_polymorphic
iORF_85355	MSH-604	SpB	0	81	ordered_Spar_11	185263	185343	-	1	7_ancest
iORF_85356	MSH-604	SpB	0	48	ordered_Spar_11	185291	185338	-	0	7_ancest
iORF_85357	MSH-604	SpB	0	53	ordered_Spar_11	185291	185343	-	1	4_divergent
iORF_85358	MSH-604	SpB	1	15	ordered_Spar_11	185304	185318	-	0	1_conserved
iORF_85359	MSH-604	SpB	1	15	ordered_Spar_11	185311	185325	+	0	3_pPar
iORF_85361	MSH-604	SpB	1	9	ordered_Spar_11	185335	185343	-	1	4_divergent
iORF_85363	MSH-604	SpB	1	69	ordered_Spar_11	185337	185405	+	2	4_divergent
iORF_85364	MSH-604	SpB	0	77	ordered_Spar_11	185337	185413	+	2	5_SpeGroup
iORF_85378	MSH-604	SpB	0	96	ordered_Spar_11	186832	186927	+	0	4_divergent
iORF_85379	MSH-604	SpB	1	9	ordered_Spar_11	186832	186840	+	0	5_SpeGroup
iORF_85380	MSH-604	SpB	0	27	ordered_Spar_11	186832	186858	+	0	7_ancest
iORF_85394	MSH-604	SpB	0	42	ordered_Spar_11	186858	186899	-	0	5_SpeGroup
iORF_85395	MSH-604	SpB	0	60	ordered_Spar_11	186868	186927	+	0	7_ancest
iORF_85396	MSH-604	SpB	1	48	ordered_Spar_11	186868	186915	+	0	6_polymorphic
iORF_85397	MSH-604	SpB	1	66	ordered_Spar_11	186872	186937	+	0	4_divergent
iORF_85401	MSH-604	SpB	0	18	ordered_Spar_11	186898	186915	+	0	6_polymorphic
iORF_85402	MSH-604	SpB	0	108	ordered_Spar_11	186908	187015	+	0	5_SpeGroup
iORF_85383	MSH-604	SpB	0	123	ordered_Spar_11	187004	187126	-	1	4_divergent
iORF_85385	MSH-604	SpB	1	33	ordered_Spar_11	187045	187077	-	0	3_pPar
iORF_85386	MSH-604	SpB	1	12	ordered_Spar_11	187050	187061	-	0	5_SpeGroup
iORF_85389	MSH-604	SpB	1	63	ordered_Spar_11	187086	187148	-	1	4_divergent
iORF_85391	MSH-604	SpB	1	24	ordered_Spar_11	187103	187126	-	1	5_SpeGroup
iORF_85404	MSH-604	SpB	0	20	ordered_Spar_11	187847	187866	+	0	6_polymorphic
iORF_85405	MSH-604	SpB	1	30	ordered_Spar_11	187847	187876	+	0	6_polymorphic
iORF_85410	MSH-604	SpB	0	177	ordered_Spar_11	187944	188120	-	1	5_SpeGroup
iORF_85412	MSH-604	SpB	0	54	ordered_Spar_11	187948	188001	+	0	5_SpeGroup
iORF_85419	MSH-604	SpB	1	135	ordered_Spar_11	187986	188120	-	1	4_divergent
iORF_85420	MSH-604	SpB	1	9	ordered_Spar_11	187993	188001	+	0	4_divergent
iORF_85421	MSH-604	SpB	0	24	ordered_Spar_11	188004	188027	+	1	6_polymorphic
iORF_85422	MSH-604	SpB	1	66	ordered_Spar_11	188004	188069	+	1	5_SpeGroup
iORF_85424	MSH-604	SpB	1	87	ordered_Spar_11	188047	188133	+	0	3_pPar
iORF_85426	MSH-604	SpB	1	36	ordered_Spar_11	188105	188140	-	0	3_pPar
iORF_85427	MSH-604	SpB	0	97	ordered_Spar_11	188130	188226	-	2	5_SpeGroup
iORF_85429	MSH-604	SpB	0	118	ordered_Spar_11	188137	188254	-	2	4_divergent
iORF_85430	MSH-604	SpB	1	87	ordered_Spar_11	188140	188226	-	2	4_divergent
iORF_85432	MSH-604	SpB	1	45	ordered_Spar_11	188210	188254	-	0	4_divergent
iORF_85433	MSH-604	SpB	1	9	ordered_Spar_11	188232	188240	-	0	3_pPar
iORF_85435	MSH-604	SpB	0	18	ordered_Spar_11	188272	188289	-	0	5_SpeGroup
iORF_85451	MSH-604	SpB	0	12	ordered_Spar_11	188912	188923	-	0	5_SpeGroup
iORF_85443	MSH-604	SpB	1	15	ordered_Spar_11	189049	189063	-	0	3_pPar
iORF_85448	MSH-604	SpB	1	96	ordered_Spar_11	189209	189304	-	0	3_pPar
iORF_85450	MSH-604	SpB	0	43	ordered_Spar_11	189335	189377	-	5	5_SpeGroup
iORF_85503	MSH-604	SpB	0	21	ordered_Spar_11	191069	191089	+	0	4_divergent
iORF_85504	MSH-604	SpB	1	45	ordered_Spar_11	191069	191113	+	0	5_SpeGroup
iORF_85501	MSH-604	SpB	1	21	ordered_Spar_11	191113	191133	+	0	5_SpeGroup
iORF_85505	MSH-604	SpB	0	173	ordered_Spar_11	191137	191309	-	2	5_SpeGroup
iORF_85506	MSH-604	SpB	0	41	ordered_Spar_11	191140	191180	+	1	7_ancest
iORF_85507	MSH-604	SpB	1	45	ordered_Spar_11	191140	191184	+	1	4_divergent
iORF_85457	MSH-604	SpB	0	18	ordered_Spar_11	191163	191180	+	0	5_SpeGroup
iORF_85458	MSH-604	SpB	1	45	ordered_Spar_11	191163	191207	+	0	4_divergent
iORF_85460	MSH-604	SpB	0	132	ordered_Spar_11	191178	191309	-	0	6_polymorphic
iORF_85461	MSH-604	SpB	1	132	ordered_Spar_11	191178	191309	-	1	6_polymorphic
iORF_85462	MSH-604	SpB	0	133	ordered_Spar_11	191178	191310	-	1	6_polymorphic
iORF_85464	MSH-604	SpB	0	9	ordered_Spar_11	191185	191193	+	0	6_polymorphic
iORF_85465	MSH-604	SpB	1	54	ordered_Spar_11	191185	191238	+	0	6_polymorphic
iORF_85466	MSH-604	SpB	0	209	ordered_Spar_11	191188	191396	-	3	6_polymorphic
iORF_85467	MSH-604	SpB	0	133	ordered_Spar_11	191192	191324	+	1	6_polymorphic
iORF_85468	MSH-604	SpB	1	165	ordered_Spar_11	191192	191356	+	1	6_polymorphic
iORF_85469	MSH-604	SpB	0	156	ordered_Spar_11	191201	191356	+	1	6_polymorphic
iORF_85470	MSH-604	SpB	0	179	ordered_Spar_11	191201	191379	+	1	6_polymorphic
iORF_85472	MSH-604	SpB	0	21	ordered_Spar_11	191218	191238	+	0	6_polymorphic
iORF_85474	MSH-604	SpB	0	33	ordered_Spar_11	191324	191356	+	0	6_polymorphic
iORF_85475	MSH-604	SpB	1	24	ordered_Spar_11	191341	191364	-	0	3_pPar
iORF_85478	MSH-604	SpB	1	12	ordered_Spar_11	191376	191387	+	2	3_pPar
iORF_85481	MSH-604	SpB	1	18	ordered_Spar_11	191384	191401	-	2	4_divergent
iORF_85482	MSH-604	SpB	0	79	ordered_Spar_11	191389	191467	+	0	5_SpeGroup
iORF_85485	MSH-604	SpB	1	132	ordered_Spar_11	191389	191520	+	1	4_divergent
iORF_85486	MSH-604	SpB	1	18	ordered_Spar_11	191398	191415	-	0	1_conserved
iORF_85487	MSH-604	SpB	1	24	ordered_Spar_11	191416	191439	-	0	4_divergent
iORF_85488	MSH-604	SpB	1	9	ordered_Spar_11	191439	191447	-	0	4_divergent
iORF_85490	MSH-604	SpB	1	45	ordered_Spar_11	191448	191492	-	1	3_pPar
iORF_85492	MSH-604	SpB	0	48	ordered_Spar_11	191464	191511	-	1	5_SpeGroup
iORF_85494	MSH-604	SpB	0	39	ordered_Spar_11	191473	191511	-	0	5_SpeGroup
iORF_85495	MSH-604	SpB	0	48	ordered_Spar_11	191492	191539	-	0	4_divergent
iORF_85496	MSH-604	SpB	1	30	ordered_Spar_11	191510	191539	-	0	5_SpeGroup
iORF_85497	MSH-604	SpB	1	51	ordered_Spar_11	191539	191589	-	0	4_divergent
iORF_85498	MSH-604	SpB	1	33	ordered_Spar_11	191546	191578	-	0	3_pPar
iORF_85500	MSH-604	SpB	0	39	ordered_Spar_11	191551	191589	-	0	5_SpeGroup
iORF_85560	MSH-604	SpB	1	57	ordered_Spar_11	193240	193296	-	0	4_divergent
iORF_85562	MSH-604	SpB	1	45	ordered_Spar_11	193244	193288	+	0	5_SpeGroup
iORF_85563	MSH-604	SpB	0	60	ordered_Spar_11	193244	193303	+	0	5_SpeGroup
iORF_85566	MSH-604	SpB	0	94	ordered_Spar_11	193259	193352	+	0	5_SpeGroup
iORF_85509	MSH-604	SpB	1	36	ordered_Spar_11	193308	193343	-	0	6_polymorphic
iORF_85510	MSH-604	SpB	0	105	ordered_Spar_11	193308	193412	-	0	6_polymorphic
iORF_85511	MSH-604	SpB	1	21	ordered_Spar_11	193314	193334	+	0	6_polymorphic
iORF_85518	MSH-604	SpB	0	39	ordered_Spar_11	193357	193395	-	0	6_polymorphic
iORF_85520	MSH-604	SpB	1	21	ordered_Spar_11	193392	193412	-	0	6_polymorphic
iORF_85521	MSH-604	SpB	1	21	ordered_Spar_11	193411	193431	+	0	4_divergent
iORF_85539	MSH-604	SpB	1	72	ordered_Spar_11	193660	193731	-	1	3_pPar
iORF_85540	MSH-604	SpB	0	51	ordered_Spar_11	193701	193751	-	0	6_polymorphic
iORF_85546	MSH-604	SpB	0	90	ordered_Spar_11	193732	193821	-	0	6_polymorphic
iORF_85548	MSH-604	SpB	1	51	ordered_Spar_11	193785	193835	-	1	3_pPar
iORF_85549	MSH-604	SpB	1	60	ordered_Spar_11	193801	193860	+	1	3_pPar
iORF_85552	MSH-604	SpB	0	18	ordered_Spar_11	193820	193837	+	1	6_polymorphic
iORF_85577	MSH-604	SpB	0	110	ordered_Spar_11	194336	194445	-	7	5_SpeGroup
iORF_85578	MSH-604	SpB	0	164	ordered_Spar_11	194417	194580	-	2	5_SpeGroup
iORF_85579	MSH-604	SpB	1	27	ordered_Spar_11	194419	194445	-	0	4_divergent
iORF_85567	MSH-604	SpB	1	93	ordered_Spar_11	194421	194513	+	0	4_divergent
iORF_85568	MSH-604	SpB	0	113	ordered_Spar_11	194421	194533	+	1	5_SpeGroup
iORF_85569	MSH-604	SpB	0	69	ordered_Spar_11	194444	194512	+	0	5_SpeGroup
iORF_85570	MSH-604	SpB	1	90	ordered_Spar_11	194444	194533	+	1	4_divergent
iORF_85573	MSH-604	SpB	1	75	ordered_Spar_11	194510	194584	-	2	4_divergent
iORF_85574	MSH-604	SpB	0	65	ordered_Spar_11	194520	194584	-	2	4_divergent
iORF_85576	MSH-604	SpB	1	15	ordered_Spar_11	194566	194580	-	1	4_divergent
iORF_85587	MSH-604	SpB	0	36	ordered_Spar_11	194964	194999	-	0	6_polymorphic
iORF_85589	MSH-604	SpB	1	27	ordered_Spar_11	194973	194999	-	0	6_polymorphic
iORF_85641	MSH-604	SpB	1	54	ordered_Spar_11	197347	197400	-	0	5_SpeGroup
iORF_85642	MSH-604	SpB	0	90	ordered_Spar_11	197347	197436	-	0	5_SpeGroup
iORF_85643	MSH-604	SpB	0	126	ordered_Spar_11	197363	197488	-	0	5_SpeGroup
iORF_85602	MSH-604	SpB	1	15	ordered_Spar_11	197389	197403	+	0	3_pPar
iORF_85603	MSH-604	SpB	1	15	ordered_Spar_11	197415	197429	-	0	4_divergent
iORF_85604	MSH-604	SpB	0	174	ordered_Spar_11	197415	197588	-	1	5_SpeGroup
iORF_85606	MSH-604	SpB	0	93	ordered_Spar_11	197433	197525	-	0	5_SpeGroup
iORF_85608	MSH-604	SpB	1	12	ordered_Spar_11	197477	197488	-	0	4_divergent
iORF_85610	MSH-604	SpB	1	75	ordered_Spar_11	197485	197559	-	0	4_divergent
iORF_85612	MSH-604	SpB	1	87	ordered_Spar_11	197502	197588	-	1	5_SpeGroup
iORF_85616	MSH-604	SpB	1	21	ordered_Spar_11	197524	197544	+	0	4_divergent
iORF_85617	MSH-604	SpB	0	21	ordered_Spar_11	197552	197572	-	1	5_SpeGroup
iORF_85619	MSH-604	SpB	1	81	ordered_Spar_11	197554	197634	+	6	4_divergent
iORF_85620	MSH-604	SpB	0	84	ordered_Spar_11	197554	197637	+	6	5_SpeGroup
iORF_85622	MSH-604	SpB	0	27	ordered_Spar_11	197562	197588	-	1	5_SpeGroup
iORF_85623	MSH-604	SpB	1	9	ordered_Spar_11	197564	197572	-	1	4_divergent
iORF_85624	MSH-604	SpB	1	30	ordered_Spar_11	197572	197601	-	5	3_pPar
iORF_85635	MSH-604	SpB	0	36	ordered_Spar_11	197609	197644	+	0	5_SpeGroup
iORF_85767	MSH-604	SpB	1	15	ordered_Spar_11	200108	200122	-	0	3_pPar
iORF_85818	MSH-604	SpB	0	143	ordered_Spar_11	200131	200273	-	4	5_SpeGroup
iORF_85821	MSH-604	SpB	0	137	ordered_Spar_11	200137	200273	-	2	5_SpeGroup
iORF_85822	MSH-604	SpB	1	27	ordered_Spar_11	200137	200163	-	0	5_SpeGroup
iORF_85646	MSH-604	SpB	0	57	ordered_Spar_11	200181	200237	-	0	4_divergent
iORF_85647	MSH-604	SpB	1	93	ordered_Spar_11	200181	200273	-	2	5_SpeGroup
iORF_85651	MSH-604	SpB	0	27	ordered_Spar_11	200187	200213	+	0	4_divergent
iORF_85684	MSH-604	SpB	1	39	ordered_Spar_11	200243	200281	+	2	5_SpeGroup
iORF_85683	MSH-604	SpB	1	12	ordered_Spar_11	201739	201750	-	0	6_polymorphic
iORF_85691	MSH-604	SpB	1	21	ordered_Spar_11	201764	201784	-	1	5_SpeGroup
iORF_85698	MSH-604	SpB	1	105	ordered_Spar_11	201882	201986	+	12	6_polymorphic
iORF_85699	MSH-604	SpB	0	141	ordered_Spar_11	201882	202022	+	12	6_polymorphic
iORF_85701	MSH-604	SpB	0	30	ordered_Spar_11	201955	201984	+	0	6_polymorphic
iORF_85702	MSH-604	SpB	0	68	ordered_Spar_11	201955	202022	+	0	7_ancest
iORF_85703	MSH-604	SpB	1	72	ordered_Spar_11	201955	202026	+	0	6_polymorphic
iORF_85704	MSH-604	SpB	0	186	ordered_Spar_11	201955	202140	+	12	5_SpeGroup
iORF_85705	MSH-604	SpB	0	53	ordered_Spar_11	201972	202024	-	0	5_SpeGroup
iORF_85711	MSH-604	SpB	0	80	ordered_Spar_11	202061	202140	+	10	7_ancest
iORF_85718	MSH-604	SpB	0	75	ordered_Spar_11	202113	202187	+	0	6_polymorphic
iORF_85721	MSH-604	SpB	1	57	ordered_Spar_11	202137	202193	-	0	4_divergent
iORF_85722	MSH-604	SpB	0	27	ordered_Spar_11	202161	202187	+	0	5_SpeGroup
iORF_85794	MSH-604	SpB	1	42	ordered_Spar_11	203663	203704	-	0	4_divergent
iORF_85795	MSH-604	SpB	0	64	ordered_Spar_11	203663	203726	-	0	7_ancest
iORF_85796	MSH-604	SpB	0	125	ordered_Spar_11	203663	203787	-	3	5_SpeGroup
iORF_85798	MSH-604	SpB	0	133	ordered_Spar_11	203673	203805	-	3	6_polymorphic
iORF_85799	MSH-604	SpB	0	68	ordered_Spar_11	203738	203805	-	3	5_SpeGroup
iORF_85800	MSH-604	SpB	0	13	ordered_Spar_11	203769	203781	+	0	5_SpeGroup
iORF_85801	MSH-604	SpB	0	21	ordered_Spar_11	203769	203789	+	1	7_ancest
iORF_85804	MSH-604	SpB	1	12	ordered_Spar_11	203778	203789	+	1	3_pPar
iORF_85805	MSH-604	SpB	1	33	ordered_Spar_11	203808	203840	+	1	6_polymorphic
iORF_86353	MSH-604	SpB	0	42	ordered_Spar_11	215066	215107	-	0	5_SpeGroup
iORF_86363	MSH-604	SpB	1	36	ordered_Spar_11	215131	215166	-	1	3_pPar
iORF_86346	MSH-604	SpB	1	9	ordered_Spar_11	215238	215246	-	0	1_conserved
iORF_86347	MSH-604	SpB	1	84	ordered_Spar_11	215245	215328	+	0	1_conserved
iORF_86349	MSH-604	SpB	1	42	ordered_Spar_11	215263	215304	-	0	4_divergent
iORF_86354	MSH-604	SpB	1	75	ordered_Spar_11	215393	215467	-	3	6_polymorphic
iORF_86355	MSH-604	SpB	0	58	ordered_Spar_11	215410	215467	-	1	5_SpeGroup
iORF_86358	MSH-604	SpB	1	36	ordered_Spar_11	215415	215450	-	1	6_polymorphic
iORF_86359	MSH-604	SpB	0	37	ordered_Spar_11	215415	215451	-	1	5_SpeGroup
iORF_86360	MSH-604	SpB	0	53	ordered_Spar_11	215415	215467	-	1	6_polymorphic
iORF_86361	MSH-604	SpB	1	15	ordered_Spar_11	215469	215483	-	0	4_divergent
iORF_86382	MSH-604	SpB	1	9	ordered_Spar_11	217570	217578	-	0	1_conserved
iORF_86385	MSH-604	SpB	1	18	ordered_Spar_11	217572	217589	+	0	1_conserved
iORF_86389	MSH-604	SpB	1	144	ordered_Spar_11	217582	217725	-	3	3_pPar
iORF_86365	MSH-604	SpB	0	108	ordered_Spar_11	217643	217750	+	0	5_SpeGroup
iORF_86367	MSH-604	SpB	1	48	ordered_Spar_11	217645	217692	+	0	5_SpeGroup
iORF_86368	MSH-604	SpB	0	114	ordered_Spar_11	217645	217758	+	0	5_SpeGroup
iORF_86369	MSH-604	SpB	0	33	ordered_Spar_11	217657	217689	+	0	5_SpeGroup
iORF_86371	MSH-604	SpB	1	51	ordered_Spar_11	217700	217750	+	0	6_polymorphic
iORF_86372	MSH-604	SpB	0	99	ordered_Spar_11	217700	217798	+	0	6_polymorphic
iORF_86373	MSH-604	SpB	1	141	ordered_Spar_11	217729	217869	-	3	6_polymorphic
iORF_86374	MSH-604	SpB	0	15	ordered_Spar_11	217737	217751	-	0	6_polymorphic
iORF_86375	MSH-604	SpB	0	168	ordered_Spar_11	217737	217904	-	4	5_SpeGroup
iORF_86376	MSH-604	SpB	1	12	ordered_Spar_11	217747	217758	+	0	6_polymorphic
iORF_86378	MSH-604	SpB	0	15	ordered_Spar_11	217772	217786	-	0	5_SpeGroup
iORF_86379	MSH-604	SpB	0	98	ordered_Spar_11	217772	217869	-	3	6_polymorphic
iORF_86380	MSH-604	SpB	0	56	ordered_Spar_11	217795	217850	+	3	6_polymorphic
iORF_86381	MSH-604	SpB	1	123	ordered_Spar_11	217795	217917	+	4	6_polymorphic
iORF_86383	MSH-604	SpB	1	24	ordered_Spar_11	217862	217885	+	0	6_polymorphic
iORF_86384	MSH-604	SpB	0	60	ordered_Spar_11	217862	217921	+	1	6_polymorphic
iORF_86420	MSH-604	SpB	0	33	ordered_Spar_11	219924	219956	-	0	5_SpeGroup
iORF_86400	MSH-604	SpB	1	27	ordered_Spar_11	219930	219956	-	0	6_polymorphic
iORF_86413	MSH-604	SpB	1	18	ordered_Spar_11	219949	219966	+	0	1_conserved
iORF_86418	MSH-604	SpB	1	54	ordered_Spar_11	219963	220016	-	0	1_conserved
iORF_86419	MSH-604	SpB	1	33	ordered_Spar_11	219966	219998	+	0	1_conserved
iORF_86422	MSH-604	SpB	0	65	ordered_Spar_11	219976	220040	+	1	5_SpeGroup
iORF_86423	MSH-604	SpB	1	45	ordered_Spar_11	219980	220024	-	0	1_conserved
iORF_86424	MSH-604	SpB	1	66	ordered_Spar_11	220000	220065	+	1	4_divergent
iORF_86395	MSH-604	SpB	1	30	ordered_Spar_11	220019	220048	+	1	4_divergent
iORF_86396	MSH-604	SpB	0	47	ordered_Spar_11	220019	220065	+	1	5_SpeGroup
iORF_86397	MSH-604	SpB	0	9	ordered_Spar_11	220025	220033	-	0	5_SpeGroup
iORF_86398	MSH-604	SpB	1	9	ordered_Spar_11	220025	220033	-	1	4_divergent
iORF_86402	MSH-604	SpB	0	73	ordered_Spar_11	220052	220124	-	3	5_SpeGroup
iORF_86404	MSH-604	SpB	1	54	ordered_Spar_11	220071	220124	-	3	6_polymorphic
iORF_86405	MSH-604	SpB	1	81	ordered_Spar_11	220096	220176	+	0	5_SpeGroup
iORF_86406	MSH-604	SpB	0	193	ordered_Spar_11	220096	220288	+	2	4_divergent
iORF_86407	MSH-604	SpB	0	24	ordered_Spar_11	220101	220124	-	0	6_polymorphic
iORF_86408	MSH-604	SpB	0	49	ordered_Spar_11	220108	220156	-	0	6_polymorphic
iORF_86410	MSH-604	SpB	1	27	ordered_Spar_11	220130	220156	-	0	5_SpeGroup
iORF_86411	MSH-604	SpB	0	79	ordered_Spar_11	220137	220215	-	1	5_SpeGroup
iORF_86412	MSH-604	SpB	1	60	ordered_Spar_11	220143	220202	+	0	5_SpeGroup
iORF_86446	MSH-604	SpB	1	84	ordered_Spar_11	222806	222889	-	0	1_conserved
iORF_86452	MSH-604	SpB	0	45	ordered_Spar_11	222809	222853	+	0	5_SpeGroup
iORF_86453	MSH-604	SpB	1	54	ordered_Spar_11	222809	222862	+	0	4_divergent
iORF_86495	MSH-604	SpB	1	15	ordered_Spar_11	222863	222877	+	0	3_pPar
iORF_86447	MSH-604	SpB	0	36	ordered_Spar_11	222923	222958	-	0	4_divergent
iORF_86450	MSH-604	SpB	0	12	ordered_Spar_11	222939	222950	-	0	5_SpeGroup
iORF_86474	MSH-604	SpB	0	111	ordered_Spar_11	223074	223184	+	11	5_SpeGroup
iORF_86478	MSH-604	SpB	1	69	ordered_Spar_11	223125	223193	+	4	5_SpeGroup
iORF_86479	MSH-604	SpB	0	124	ordered_Spar_11	223125	223248	+	5	7_ancest
iORF_86487	MSH-604	SpB	0	57	ordered_Spar_11	223192	223248	+	1	5_SpeGroup
iORF_86489	MSH-604	SpB	0	21	ordered_Spar_11	223205	223225	+	1	5_SpeGroup
iORF_86490	MSH-604	SpB	1	84	ordered_Spar_11	223205	223288	+	1	6_polymorphic
iORF_86491	MSH-604	SpB	0	127	ordered_Spar_11	223205	223331	+	3	6_polymorphic
iORF_86492	MSH-604	SpB	1	96	ordered_Spar_11	223208	223303	-	1	6_polymorphic
iORF_86493	MSH-604	SpB	0	63	ordered_Spar_11	223217	223279	+	1	7_ancest
iORF_86494	MSH-604	SpB	0	72	ordered_Spar_11	223217	223288	+	1	5_SpeGroup
iORF_86496	MSH-604	SpB	0	82	ordered_Spar_11	223222	223303	-	0	6_polymorphic
iORF_86501	MSH-604	SpB	0	9	ordered_Spar_11	223276	223284	+	0	5_SpeGroup
iORF_86502	MSH-604	SpB	0	42	ordered_Spar_11	223281	223322	+	2	5_SpeGroup
iORF_86503	MSH-604	SpB	1	51	ordered_Spar_11	223281	223331	+	2	6_polymorphic
iORF_86505	MSH-604	SpB	0	78	ordered_Spar_11	223281	223358	+	2	5_SpeGroup
iORF_86506	MSH-604	SpB	1	42	ordered_Spar_11	223315	223356	-	2	3_pPar
iORF_86508	MSH-604	SpB	0	30	ordered_Spar_11	223372	223401	+	0	5_SpeGroup
iORF_86509	MSH-604	SpB	1	45	ordered_Spar_11	223387	223431	-	0	3_pPar
iORF_86510	MSH-604	SpB	1	12	ordered_Spar_11	223390	223401	+	0	4_divergent
iORF_86512	MSH-604	SpB	1	57	ordered_Spar_11	223412	223468	+	0	1_conserved
iORF_86513	MSH-604	SpB	1	69	ordered_Spar_11	223428	223496	-	0	4_divergent
iORF_86443	MSH-604	SpB	1	72	ordered_Spar_11	223557	223628	-	0	4_divergent
iORF_86444	MSH-604	SpB	0	30	ordered_Spar_11	223562	223591	-	0	5_SpeGroup
iORF_86445	MSH-604	SpB	1	12	ordered_Spar_11	223644	223655	-	0	3_pPar
iORF_86557	MSH-604	SpB	0	71	ordered_Spar_11	226296	226366	-	2	5_SpeGroup
iORF_86559	MSH-604	SpB	0	15	ordered_Spar_11	226296	226310	-	0	5_SpeGroup
iORF_86560	MSH-604	SpB	1	30	ordered_Spar_11	226296	226325	-	0	4_divergent
iORF_86572	MSH-604	SpB	0	48	ordered_Spar_11	226309	226356	+	2	6_polymorphic
iORF_86576	MSH-604	SpB	1	120	ordered_Spar_11	226309	226428	+	5	6_polymorphic
iORF_86577	MSH-604	SpB	0	143	ordered_Spar_11	226309	226451	+	5	5_SpeGroup
iORF_86578	MSH-604	SpB	0	38	ordered_Spar_11	226309	226346	+	2	5_SpeGroup
iORF_86516	MSH-604	SpB	0	12	ordered_Spar_11	226366	226377	-	0	4_divergent
iORF_86517	MSH-604	SpB	1	12	ordered_Spar_11	226366	226377	-	1	4_divergent
iORF_86519	MSH-604	SpB	1	12	ordered_Spar_11	226380	226391	-	0	4_divergent
iORF_86520	MSH-604	SpB	0	141	ordered_Spar_11	226380	226520	-	2	5_SpeGroup
iORF_86521	MSH-604	SpB	0	147	ordered_Spar_11	226380	226526	-	2	5_SpeGroup
iORF_86522	MSH-604	SpB	1	51	ordered_Spar_11	226388	226438	-	1	3_pPar
iORF_86523	MSH-604	SpB	0	24	ordered_Spar_11	226405	226428	+	0	4_divergent
iORF_86525	MSH-604	SpB	1	24	ordered_Spar_11	226428	226451	+	0	4_divergent
iORF_86528	MSH-604	SpB	1	15	ordered_Spar_11	226445	226459	-	0	3_pPar
iORF_86529	MSH-604	SpB	1	129	ordered_Spar_11	226465	226593	-	2	4_divergent
iORF_86530	MSH-604	SpB	1	36	ordered_Spar_11	226487	226522	+	0	3_pPar
iORF_86531	MSH-604	SpB	1	30	ordered_Spar_11	226497	226526	-	0	5_SpeGroup
iORF_86532	MSH-604	SpB	0	27	ordered_Spar_11	226508	226534	-	0	5_SpeGroup
iORF_86534	MSH-604	SpB	1	96	ordered_Spar_11	226519	226614	+	1	3_pPar
iORF_86541	MSH-604	SpB	0	21	ordered_Spar_11	226573	226593	-	0	5_SpeGroup
iORF_86542	MSH-604	SpB	1	9	ordered_Spar_11	226575	226583	+	0	3_pPar
iORF_86544	MSH-604	SpB	1	21	ordered_Spar_11	226590	226610	-	0	1_conserved
iORF_86545	MSH-604	SpB	0	12	ordered_Spar_11	226592	226603	+	0	5_SpeGroup
iORF_86549	MSH-604	SpB	0	12	ordered_Spar_11	226611	226622	-	0	6_polymorphic
iORF_86555	MSH-604	SpB	1	39	ordered_Spar_11	226703	226741	-	0	1_conserved
iORF_86556	MSH-604	SpB	1	153	ordered_Spar_11	226710	226862	+	0	5_SpeGroup
iORF_86558	MSH-604	SpB	0	9	ordered_Spar_11	226714	226722	-	0	5_SpeGroup
iORF_86561	MSH-604	SpB	1	24	ordered_Spar_11	226726	226749	+	0	1_conserved
iORF_86562	MSH-604	SpB	1	21	ordered_Spar_11	226751	226771	-	0	3_pPar
iORF_86566	MSH-604	SpB	1	24	ordered_Spar_11	226771	226794	-	0	4_divergent
iORF_86568	MSH-604	SpB	0	102	ordered_Spar_11	226771	226872	-	1	5_SpeGroup
iORF_86569	MSH-604	SpB	1	42	ordered_Spar_11	226778	226819	-	0	3_pPar
iORF_86570	MSH-604	SpB	1	33	ordered_Spar_11	226796	226828	+	0	3_pPar
iORF_86575	MSH-604	SpB	1	30	ordered_Spar_11	226843	226872	-	1	4_divergent
iORF_86591	MSH-604	SpB	1	33	ordered_Spar_11	227870	227902	-	0	6_polymorphic
iORF_86593	MSH-604	SpB	1	138	ordered_Spar_11	227921	228058	-	14	4_divergent
iORF_86594	MSH-604	SpB	0	133	ordered_Spar_11	227926	228058	-	11	5_SpeGroup
iORF_86596	MSH-604	SpB	0	42	ordered_Spar_11	227932	227973	+	0	6_polymorphic
iORF_86597	MSH-604	SpB	1	84	ordered_Spar_11	227932	228015	+	0	6_polymorphic
iORF_86582	MSH-604	SpB	1	9	ordered_Spar_11	227956	227964	-	0	6_polymorphic
iORF_86583	MSH-604	SpB	0	33	ordered_Spar_11	227956	227988	-	0	6_polymorphic
iORF_86584	MSH-604	SpB	0	54	ordered_Spar_11	227970	228023	+	0	6_polymorphic
iORF_86585	MSH-604	SpB	1	18	ordered_Spar_11	227971	227988	-	0	6_polymorphic
iORF_86586	MSH-604	SpB	1	15	ordered_Spar_11	227992	228006	-	0	3_pPar
iORF_86588	MSH-604	SpB	1	42	ordered_Spar_11	228010	228051	-	0	3_pPar
iORF_86589	MSH-604	SpB	1	51	ordered_Spar_11	228058	228108	-	0	3_pPar
iORF_86590	MSH-604	SpB	0	39	ordered_Spar_11	228075	228113	-	0	5_SpeGroup
iORF_86717	MSH-604	SpB	1	18	ordered_Spar_11	230197	230214	+	0	1_conserved
iORF_86722	MSH-604	SpB	1	15	ordered_Spar_11	230226	230240	+	0	3_pPar
iORF_86724	MSH-604	SpB	1	129	ordered_Spar_11	230237	230365	+	3	3_pPar
iORF_86695	MSH-604	SpB	1	48	ordered_Spar_11	230283	230330	+	0	3_pPar
iORF_86698	MSH-604	SpB	0	209	ordered_Spar_11	230314	230522	-	7	5_SpeGroup
iORF_86699	MSH-604	SpB	1	15	ordered_Spar_11	230323	230337	-	0	4_divergent
iORF_86700	MSH-604	SpB	0	200	ordered_Spar_11	230323	230522	-	7	7_ancest
iORF_86701	MSH-604	SpB	1	183	ordered_Spar_11	230340	230522	-	7	5_SpeGroup
iORF_86702	MSH-604	SpB	0	144	ordered_Spar_11	230369	230512	-	7	6_polymorphic
iORF_86703	MSH-604	SpB	0	44	ordered_Spar_11	230378	230421	+	6	4_divergent
iORF_86705	MSH-604	SpB	1	90	ordered_Spar_11	230378	230467	+	7	5_SpeGroup
iORF_86706	MSH-604	SpB	0	15	ordered_Spar_11	230397	230411	+	0	5_SpeGroup
iORF_86707	MSH-604	SpB	0	69	ordered_Spar_11	230399	230467	+	1	5_SpeGroup
iORF_86709	MSH-604	SpB	0	57	ordered_Spar_11	230411	230467	+	1	5_SpeGroup
iORF_86710	MSH-604	SpB	1	24	ordered_Spar_11	230421	230444	+	1	4_divergent
iORF_86713	MSH-604	SpB	1	24	ordered_Spar_11	230457	230480	+	0	1_conserved
iORF_86715	MSH-604	SpB	1	42	ordered_Spar_11	230471	230512	-	0	6_polymorphic
iORF_86716	MSH-604	SpB	0	52	ordered_Spar_11	230471	230522	-	0	6_polymorphic
iORF_86782	MSH-604	SpB	1	18	ordered_Spar_11	233651	233668	+	0	3_pPar
iORF_86781	MSH-604	SpB	1	27	ordered_Spar_11	233679	233705	+	0	3_pPar
iORF_86785	MSH-604	SpB	1	33	ordered_Spar_11	233709	233741	-	0	4_divergent
iORF_86789	MSH-604	SpB	0	9	ordered_Spar_11	233733	233741	-	0	5_SpeGroup
iORF_86775	MSH-604	SpB	1	60	ordered_Spar_11	233835	233894	+	1	3_pPar
iORF_86776	MSH-604	SpB	0	55	ordered_Spar_11	233863	233917	+	1	5_SpeGroup
iORF_86808	MSH-604	SpB	0	30	ordered_Spar_11	235099	235128	-	0	5_SpeGroup
iORF_86809	MSH-604	SpB	1	57	ordered_Spar_11	235099	235155	-	0	6_polymorphic
iORF_86827	MSH-604	SpB	0	27	ordered_Spar_11	235129	235155	-	0	5_SpeGroup
iORF_86828	MSH-604	SpB	0	51	ordered_Spar_11	235131	235181	+	0	5_SpeGroup
iORF_86829	MSH-604	SpB	1	60	ordered_Spar_11	235131	235190	+	0	5_SpeGroup
iORF_86832	MSH-604	SpB	1	12	ordered_Spar_11	235147	235158	+	0	6_polymorphic
iORF_86800	MSH-604	SpB	1	33	ordered_Spar_11	235305	235337	-	2	3_pPar
iORF_86801	MSH-604	SpB	1	69	ordered_Spar_11	235308	235376	+	2	5_SpeGroup
iORF_86803	MSH-604	SpB	1	57	ordered_Spar_11	235318	235374	-	2	6_polymorphic
iORF_86805	MSH-604	SpB	1	15	ordered_Spar_11	235348	235362	+	0	3_pPar
iORF_86806	MSH-604	SpB	0	42	ordered_Spar_11	235368	235409	-	0	6_polymorphic
iORF_86807	MSH-604	SpB	1	39	ordered_Spar_11	235371	235409	-	0	6_polymorphic
iORF_86810	MSH-604	SpB	0	12	ordered_Spar_11	235431	235442	+	1	5_SpeGroup
iORF_86817	MSH-604	SpB	0	52	ordered_Spar_11	235515	235566	-	0	6_polymorphic
iORF_86818	MSH-604	SpB	0	45	ordered_Spar_11	235522	235566	-	0	6_polymorphic
iORF_86824	MSH-604	SpB	1	12	ordered_Spar_11	235566	235577	-	0	3_pPar
iORF_86825	MSH-604	SpB	1	27	ordered_Spar_11	235577	235603	-	0	1_conserved
iORF_86826	MSH-604	SpB	1	42	ordered_Spar_11	235587	235628	-	0	1_conserved
iORF_86884	MSH-604	SpB	0	57	ordered_Spar_11	239077	239133	-	2	4_divergent
iORF_86948	MSH-604	SpB	1	36	ordered_Spar_11	239098	239133	-	2	5_SpeGroup
iORF_86987	MSH-604	SpB	1	27	ordered_Spar_11	239158	239184	-	0	6_polymorphic
iORF_86988	MSH-604	SpB	0	96	ordered_Spar_11	239158	239253	-	6	5_SpeGroup
iORF_86867	MSH-604	SpB	0	121	ordered_Spar_11	239189	239309	+	6	6_polymorphic
iORF_86868	MSH-604	SpB	0	138	ordered_Spar_11	239189	239326	+	7	5_SpeGroup
iORF_86891	MSH-604	SpB	0	36	ordered_Spar_11	239218	239253	-	2	5_SpeGroup
iORF_86895	MSH-604	SpB	1	114	ordered_Spar_11	239221	239334	+	3	5_SpeGroup
iORF_86915	MSH-604	SpB	0	81	ordered_Spar_11	239254	239334	+	1	4_divergent
iORF_86921	MSH-604	SpB	1	60	ordered_Spar_11	239267	239326	+	1	4_divergent
iORF_86923	MSH-604	SpB	1	42	ordered_Spar_11	239271	239312	-	0	3_pPar
iORF_86935	MSH-604	SpB	1	27	ordered_Spar_11	239306	239332	-	1	5_SpeGroup
iORF_86936	MSH-604	SpB	1	24	ordered_Spar_11	239314	239337	-	1	3_pPar
iORF_86937	MSH-604	SpB	1	9	ordered_Spar_11	239331	239339	+	0	1_conserved
iORF_86938	MSH-604	SpB	0	62	ordered_Spar_11	239339	239400	+	1	5_SpeGroup
iORF_86939	MSH-604	SpB	0	66	ordered_Spar_11	239339	239404	+	1	5_SpeGroup
iORF_86940	MSH-604	SpB	1	180	ordered_Spar_11	239339	239518	+	2	5_SpeGroup
iORF_86944	MSH-604	SpB	0	33	ordered_Spar_11	239385	239417	+	1	5_SpeGroup
iORF_86945	MSH-604	SpB	1	27	ordered_Spar_11	239391	239417	+	1	5_SpeGroup
iORF_86946	MSH-604	SpB	0	128	ordered_Spar_11	239391	239518	+	2	5_SpeGroup
iORF_86947	MSH-604	SpB	0	18	ordered_Spar_11	239400	239417	+	0	5_SpeGroup
iORF_86949	MSH-604	SpB	1	54	ordered_Spar_11	239411	239464	-	0	1_conserved
iORF_86952	MSH-604	SpB	1	57	ordered_Spar_11	239515	239571	+	1	1_conserved
iORF_86955	MSH-604	SpB	1	72	ordered_Spar_11	239571	239642	+	0	1_conserved
iORF_86957	MSH-604	SpB	1	48	ordered_Spar_11	239639	239686	-	0	4_divergent
iORF_86958	MSH-604	SpB	0	36	ordered_Spar_11	239651	239686	-	0	7_ancest
iORF_86961	MSH-604	SpB	0	15	ordered_Spar_11	239672	239686	-	0	5_SpeGroup
iORF_86969	MSH-604	SpB	0	205	ordered_Spar_11	239862	240066	+	8	5_SpeGroup
iORF_86970	MSH-604	SpB	1	93	ordered_Spar_11	239862	239954	+	1	4_divergent
iORF_86975	MSH-604	SpB	0	42	ordered_Spar_11	239913	239954	+	1	5_SpeGroup
iORF_86977	MSH-604	SpB	1	147	ordered_Spar_11	239916	240062	-	8	6_polymorphic
iORF_86978	MSH-604	SpB	0	51	ordered_Spar_11	239916	239966	-	1	6_polymorphic
iORF_86980	MSH-604	SpB	1	135	ordered_Spar_11	239921	240055	+	8	6_polymorphic
iORF_86981	MSH-604	SpB	0	165	ordered_Spar_11	239921	240085	+	12	5_SpeGroup
iORF_86982	MSH-604	SpB	0	232	ordered_Spar_11	239921	240152	+	12	6_polymorphic
iORF_86984	MSH-604	SpB	0	133	ordered_Spar_11	239930	240062	-	8	6_polymorphic
iORF_86985	MSH-604	SpB	0	39	ordered_Spar_11	239930	239968	-	1	5_SpeGroup
iORF_86992	MSH-604	SpB	1	114	ordered_Spar_11	240025	240138	-	6	3_pPar
iORF_86849	MSH-604	SpB	1	33	ordered_Spar_11	240043	240075	+	4	5_SpeGroup
iORF_86850	MSH-604	SpB	0	48	ordered_Spar_11	240043	240090	+	4	5_SpeGroup
iORF_86851	MSH-604	SpB	1	90	ordered_Spar_11	240063	240152	+	4	6_polymorphic
iORF_86853	MSH-604	SpB	1	9	ordered_Spar_11	240137	240145	+	0	1_conserved
iORF_86854	MSH-604	SpB	1	9	ordered_Spar_11	240142	240150	-	0	5_SpeGroup
iORF_86855	MSH-604	SpB	1	75	ordered_Spar_11	240161	240235	-	0	3_pPar
iORF_86856	MSH-604	SpB	1	15	ordered_Spar_11	240185	240199	+	0	6_polymorphic
iORF_86857	MSH-604	SpB	1	15	ordered_Spar_11	240200	240214	+	0	4_divergent
iORF_86859	MSH-604	SpB	1	36	ordered_Spar_11	240244	240279	+	0	3_pPar
iORF_86860	MSH-604	SpB	1	36	ordered_Spar_11	240255	240290	-	0	3_pPar
iORF_86862	MSH-604	SpB	1	363	ordered_Spar_11	240282	240644	+	4	5_SpeGroup
iORF_86863	MSH-604	SpB	0	9	ordered_Spar_11	240284	240292	+	0	4_divergent
iORF_86865	MSH-604	SpB	1	30	ordered_Spar_11	240289	240318	+	0	6_polymorphic
iORF_86871	MSH-604	SpB	0	305	ordered_Spar_11	240298	240602	-	4	5_SpeGroup
iORF_86872	MSH-604	SpB	0	27	ordered_Spar_11	240303	240329	-	0	5_SpeGroup
iORF_86873	MSH-604	SpB	0	273	ordered_Spar_11	240330	240602	-	4	7_ancest
iORF_86875	MSH-604	SpB	1	36	ordered_Spar_11	240332	240367	+	2	4_divergent
iORF_86876	MSH-604	SpB	0	366	ordered_Spar_11	240332	240697	+	4	7_ancest
iORF_86877	MSH-604	SpB	0	374	ordered_Spar_11	240332	240705	+	4	5_SpeGroup
iORF_86878	MSH-604	SpB	0	105	ordered_Spar_11	240342	240446	-	0	5_SpeGroup
iORF_86879	MSH-604	SpB	1	201	ordered_Spar_11	240342	240542	-	0	4_divergent
iORF_86880	MSH-604	SpB	0	256	ordered_Spar_11	240347	240602	-	2	5_SpeGroup
iORF_86885	MSH-604	SpB	0	104	ordered_Spar_11	240541	240644	+	2	5_SpeGroup
iORF_86886	MSH-604	SpB	1	165	ordered_Spar_11	240541	240705	+	2	5_SpeGroup
iORF_86887	MSH-604	SpB	1	48	ordered_Spar_11	240555	240602	-	2	5_SpeGroup
iORF_86890	MSH-604	SpB	0	99	ordered_Spar_11	240607	240705	+	0	5_SpeGroup
iORF_86894	MSH-604	SpB	0	187	ordered_Spar_11	240641	240827	-	3	4_divergent
iORF_86896	MSH-604	SpB	1	126	ordered_Spar_11	240702	240827	-	3	5_SpeGroup
iORF_86897	MSH-604	SpB	0	12	ordered_Spar_11	240705	240716	+	0	5_SpeGroup
iORF_86899	MSH-604	SpB	1	54	ordered_Spar_11	240743	240796	+	0	3_pPar
iORF_86901	MSH-604	SpB	0	52	ordered_Spar_11	240786	240837	+	1	4_divergent
iORF_86902	MSH-604	SpB	1	96	ordered_Spar_11	240786	240881	+	4	5_SpeGroup
iORF_86903	MSH-604	SpB	1	75	ordered_Spar_11	240834	240908	-	4	3_pPar
iORF_86905	MSH-604	SpB	1	96	ordered_Spar_11	240844	240939	+	1	3_pPar
iORF_86909	MSH-604	SpB	1	102	ordered_Spar_11	240872	240973	+	1	3_pPar
iORF_86910	MSH-604	SpB	1	54	ordered_Spar_11	240940	240993	+	0	4_divergent
iORF_86911	MSH-604	SpB	0	69	ordered_Spar_11	240940	241008	+	0	4_divergent
iORF_86913	MSH-604	SpB	0	45	ordered_Spar_11	240989	241033	+	0	5_SpeGroup
iORF_86917	MSH-604	SpB	1	60	ordered_Spar_11	241042	241101	-	0	6_polymorphic
iORF_86918	MSH-604	SpB	0	86	ordered_Spar_11	241042	241127	-	0	6_polymorphic
iORF_86924	MSH-604	SpB	1	30	ordered_Spar_11	241171	241200	+	0	1_conserved
iORF_86925	MSH-604	SpB	1	54	ordered_Spar_11	241197	241250	-	0	1_conserved
iORF_86926	MSH-604	SpB	1	33	ordered_Spar_11	241250	241282	-	0	1_conserved
iORF_86928	MSH-604	SpB	1	9	ordered_Spar_11	241292	241300	-	0	6_polymorphic
iORF_86929	MSH-604	SpB	0	34	ordered_Spar_11	241292	241325	-	0	6_polymorphic
iORF_86930	MSH-604	SpB	1	21	ordered_Spar_11	241305	241325	-	0	6_polymorphic
iORF_86931	MSH-604	SpB	1	30	ordered_Spar_11	241328	241357	-	0	1_conserved
iORF_86933	MSH-604	SpB	1	12	ordered_Spar_11	241362	241373	+	0	1_conserved
iORF_87037	MSH-604	SpB	1	12	ordered_Spar_11	243092	243103	+	0	1_conserved
iORF_86996	MSH-604	SpB	0	45	ordered_Spar_11	243260	243304	+	6	6_polymorphic
iORF_86997	MSH-604	SpB	0	80	ordered_Spar_11	243260	243339	+	6	5_SpeGroup
iORF_86998	MSH-604	SpB	0	36	ordered_Spar_11	243269	243304	+	5	5_SpeGroup
iORF_87001	MSH-604	SpB	1	39	ordered_Spar_11	243299	243337	-	3	3_pPar
iORF_87002	MSH-604	SpB	1	36	ordered_Spar_11	243310	243345	-	0	4_divergent
iORF_87004	MSH-604	SpB	0	30	ordered_Spar_11	243316	243345	-	0	4_divergent
iORF_87005	MSH-604	SpB	1	12	ordered_Spar_11	243328	243339	+	0	6_polymorphic
iORF_87018	MSH-604	SpB	1	24	ordered_Spar_11	243415	243438	-	0	3_pPar
iORF_87021	MSH-604	SpB	0	54	ordered_Spar_11	243431	243484	-	6	5_SpeGroup
iORF_87022	MSH-604	SpB	1	36	ordered_Spar_11	243442	243477	-	0	3_pPar
iORF_87023	MSH-604	SpB	1	99	ordered_Spar_11	243444	243542	+	5	6_polymorphic
iORF_87024	MSH-604	SpB	0	144	ordered_Spar_11	243444	243587	+	10	7_ancest
iORF_87025	MSH-604	SpB	1	15	ordered_Spar_11	243470	243484	-	0	6_polymorphic
iORF_87026	MSH-604	SpB	0	36	ordered_Spar_11	243481	243516	-	5	5_SpeGroup
iORF_87027	MSH-604	SpB	0	86	ordered_Spar_11	243502	243587	+	5	5_SpeGroup
iORF_87029	MSH-604	SpB	1	12	ordered_Spar_11	243505	243516	-	0	5_SpeGroup
iORF_87030	MSH-604	SpB	0	38	ordered_Spar_11	243516	243553	-	4	5_SpeGroup
iORF_87031	MSH-604	SpB	0	12	ordered_Spar_11	243531	243542	+	0	6_polymorphic
iORF_87032	MSH-604	SpB	0	54	ordered_Spar_11	243539	243592	+	5	6_polymorphic
iORF_87063	MSH-604	SpB	0	12	ordered_Spar_11	244979	244990	+	0	4_divergent
iORF_87069	MSH-604	SpB	1	24	ordered_Spar_11	244980	245003	-	0	5_SpeGroup
iORF_87066	MSH-604	SpB	1	12	ordered_Spar_11	245012	245023	-	0	4_divergent
iORF_87067	MSH-604	SpB	0	44	ordered_Spar_11	245012	245055	-	1	7_ancest
iORF_87068	MSH-604	SpB	0	57	ordered_Spar_11	245012	245068	-	1	5_SpeGroup
iORF_87070	MSH-604	SpB	0	24	ordered_Spar_11	245032	245055	-	0	4_divergent
iORF_87046	MSH-604	SpB	0	26	ordered_Spar_11	245082	245107	-	1	6_polymorphic
iORF_87047	MSH-604	SpB	1	21	ordered_Spar_11	245087	245107	-	1	6_polymorphic
iORF_87048	MSH-604	SpB	0	105	ordered_Spar_11	245087	245191	-	8	5_SpeGroup
iORF_87052	MSH-604	SpB	1	18	ordered_Spar_11	245143	245160	-	0	6_polymorphic
iORF_87055	MSH-604	SpB	0	48	ordered_Spar_11	245162	245209	+	0	6_polymorphic
iORF_87056	MSH-604	SpB	1	63	ordered_Spar_11	245162	245224	+	0	6_polymorphic
iORF_87057	MSH-604	SpB	1	24	ordered_Spar_11	245168	245191	-	0	6_polymorphic
iORF_87058	MSH-604	SpB	0	51	ordered_Spar_11	245191	245241	-	2	5_SpeGroup
iORF_87059	MSH-604	SpB	0	129	ordered_Spar_11	245191	245319	-	8	7_ancest
iORF_87060	MSH-604	SpB	0	125	ordered_Spar_11	245195	245319	-	8	6_polymorphic
iORF_87061	MSH-604	SpB	0	88	ordered_Spar_11	245232	245319	-	6	6_polymorphic
iORF_87064	MSH-604	SpB	1	33	ordered_Spar_11	245287	245319	-	4	6_polymorphic
iORF_87096	MSH-604	SpB	1	42	ordered_Spar_11	246283	246324	-	4	6_polymorphic
iORF_87086	MSH-604	SpB	0	83	ordered_Spar_11	246461	246543	+	1	5_SpeGroup
iORF_87087	MSH-604	SpB	1	99	ordered_Spar_11	246461	246559	+	1	5_SpeGroup
iORF_87089	MSH-604	SpB	1	48	ordered_Spar_11	246472	246519	-	0	3_pPar
iORF_87092	MSH-604	SpB	0	21	ordered_Spar_11	246501	246521	+	0	6_polymorphic
iORF_87093	MSH-604	SpB	1	51	ordered_Spar_11	246501	246551	+	1	6_polymorphic
iORF_87094	MSH-604	SpB	0	59	ordered_Spar_11	246501	246559	+	1	5_SpeGroup
iORF_87095	MSH-604	SpB	0	26	ordered_Spar_11	246516	246541	-	1	4_divergent
iORF_87098	MSH-604	SpB	0	72	ordered_Spar_11	246587	246658	-	5	5_SpeGroup
iORF_87102	MSH-604	SpB	1	39	ordered_Spar_11	246620	246658	-	0	4_divergent
iORF_87105	MSH-604	SpB	0	19	ordered_Spar_11	246686	246704	-	1	5_SpeGroup
iORF_87115	MSH-604	SpB	0	33	ordered_Spar_11	248207	248239	+	0	5_SpeGroup
iORF_87116	MSH-604	SpB	1	21	ordered_Spar_11	248216	248236	+	0	6_polymorphic
iORF_87117	MSH-604	SpB	0	24	ordered_Spar_11	248216	248239	+	0	6_polymorphic
iORF_87118	MSH-604	SpB	1	48	ordered_Spar_11	248229	248276	-	7	3_pPar
iORF_87120	MSH-604	SpB	1	84	ordered_Spar_11	248248	248331	-	7	6_polymorphic
iORF_87122	MSH-604	SpB	0	45	ordered_Spar_11	248287	248331	-	0	6_polymorphic
iORF_87135	MSH-604	SpB	0	33	ordered_Spar_11	251732	251764	+	1	4_divergent
iORF_87139	MSH-604	SpB	1	27	ordered_Spar_11	251750	251776	-	1	5_SpeGroup
iORF_87141	MSH-604	SpB	1	78	ordered_Spar_11	251775	251852	+	1	6_polymorphic
iORF_87147	MSH-604	SpB	1	126	ordered_Spar_11	251836	251961	+	5	6_polymorphic
iORF_87148	MSH-604	SpB	0	244	ordered_Spar_11	251836	252079	+	7	6_polymorphic
iORF_87151	MSH-604	SpB	1	27	ordered_Spar_11	251914	251940	-	4	3_pPar
iORF_87153	MSH-604	SpB	1	153	ordered_Spar_11	251927	252079	+	6	6_polymorphic
iORF_87154	MSH-604	SpB	0	33	ordered_Spar_11	251929	251961	+	4	5_SpeGroup
iORF_87156	MSH-604	SpB	1	51	ordered_Spar_11	252008	252058	-	1	3_pPar
iORF_87161	MSH-604	SpB	0	15	ordered_Spar_11	252048	252062	-	0	5_SpeGroup
iORF_87162	MSH-604	SpB	1	33	ordered_Spar_11	252076	252108	-	0	3_pPar
iORF_87163	MSH-604	SpB	1	48	ordered_Spar_11	252114	252161	-	1	5_SpeGroup
iORF_87164	MSH-604	SpB	1	81	ordered_Spar_11	252124	252204	-	0	5_SpeGroup
iORF_87166	MSH-604	SpB	0	24	ordered_Spar_11	252157	252180	-	0	4_divergent
iORF_87167	MSH-604	SpB	0	48	ordered_Spar_11	252157	252204	-	0	5_SpeGroup
iORF_87168	MSH-604	SpB	0	24	ordered_Spar_11	252160	252183	+	0	6_polymorphic
iORF_87169	MSH-604	SpB	0	51	ordered_Spar_11	252160	252210	+	0	5_SpeGroup
iORF_87170	MSH-604	SpB	1	69	ordered_Spar_11	252160	252228	+	0	6_polymorphic
iORF_87171	MSH-604	SpB	0	39	ordered_Spar_11	252190	252228	+	0	6_polymorphic
iORF_87172	MSH-604	SpB	1	36	ordered_Spar_11	252207	252242	+	0	5_SpeGroup
iORF_87174	MSH-604	SpB	1	18	ordered_Spar_11	252256	252273	+	0	3_pPar
iORF_87216	MSH-604	SpB	0	51	ordered_Spar_11	254444	254494	+	0	6_polymorphic
iORF_87219	MSH-604	SpB	1	69	ordered_Spar_11	254534	254602	+	0	1_conserved
iORF_87176	MSH-604	SpB	0	196	ordered_Spar_11	254576	254771	-	0	6_polymorphic
iORF_87177	MSH-604	SpB	0	364	ordered_Spar_11	254576	254939	-	0	7_ancest
iORF_87179	MSH-604	SpB	1	66	ordered_Spar_11	254625	254690	+	0	4_divergent
iORF_87182	MSH-604	SpB	0	81	ordered_Spar_11	254641	254721	+	0	4_divergent
iORF_87183	MSH-604	SpB	1	18	ordered_Spar_11	254708	254725	+	0	5_SpeGroup
iORF_87184	MSH-604	SpB	1	54	ordered_Spar_11	254718	254771	-	0	6_polymorphic
iORF_87185	MSH-604	SpB	1	108	ordered_Spar_11	254766	254873	+	0	4_divergent
iORF_87186	MSH-604	SpB	0	112	ordered_Spar_11	254766	254877	+	0	4_divergent
iORF_87187	MSH-604	SpB	1	180	ordered_Spar_11	254793	254972	-	2	4_divergent
iORF_87191	MSH-604	SpB	0	76	ordered_Spar_11	254887	254962	-	2	4_divergent
iORF_87192	MSH-604	SpB	1	12	ordered_Spar_11	254901	254912	+	0	1_conserved
iORF_87193	MSH-604	SpB	0	27	ordered_Spar_11	254913	254939	-	0	4_divergent
iORF_87194	MSH-604	SpB	1	42	ordered_Spar_11	254924	254965	+	2	4_divergent
iORF_87198	MSH-604	SpB	1	27	ordered_Spar_11	254936	254962	-	2	4_divergent
iORF_87199	MSH-604	SpB	0	37	ordered_Spar_11	254936	254972	-	2	5_SpeGroup
iORF_87204	MSH-604	SpB	1	15	ordered_Spar_11	255053	255067	+	0	1_conserved
iORF_87247	MSH-604	SpB	1	69	ordered_Spar_11	256769	256837	+	0	3_pPar
iORF_87226	MSH-604	SpB	0	51	ordered_Spar_11	256854	256904	+	1	5_SpeGroup
iORF_87229	MSH-604	SpB	0	175	ordered_Spar_11	256854	257028	+	2	6_polymorphic
iORF_87230	MSH-604	SpB	1	264	ordered_Spar_11	256854	257117	+	4	6_polymorphic
iORF_87231	MSH-604	SpB	0	36	ordered_Spar_11	256865	256900	-	0	5_SpeGroup
iORF_87232	MSH-604	SpB	1	81	ordered_Spar_11	256865	256945	-	1	6_polymorphic
iORF_87233	MSH-604	SpB	0	45	ordered_Spar_11	256901	256945	-	1	4_divergent
iORF_87235	MSH-604	SpB	0	24	ordered_Spar_11	256924	256947	-	0	6_polymorphic
iORF_87237	MSH-604	SpB	1	9	ordered_Spar_11	256951	256959	-	0	4_divergent
iORF_87238	MSH-604	SpB	0	42	ordered_Spar_11	256951	256992	-	0	5_SpeGroup
iORF_87239	MSH-604	SpB	1	57	ordered_Spar_11	256958	257014	+	0	5_SpeGroup
iORF_87240	MSH-604	SpB	0	72	ordered_Spar_11	256958	257029	+	3	6_polymorphic
iORF_87241	MSH-604	SpB	0	76	ordered_Spar_11	256958	257033	+	3	6_polymorphic
iORF_87242	MSH-604	SpB	0	117	ordered_Spar_11	256958	257074	+	3	5_SpeGroup
iORF_87244	MSH-604	SpB	0	97	ordered_Spar_11	256974	257070	+	3	7_ancest
iORF_87250	MSH-604	SpB	0	57	ordered_Spar_11	257061	257117	+	0	6_polymorphic
iORF_87251	MSH-604	SpB	1	42	ordered_Spar_11	257071	257112	+	0	3_pPar
iORF_87252	MSH-604	SpB	1	27	ordered_Spar_11	257079	257105	-	0	4_divergent
iORF_87290	MSH-604	SpB	1	81	ordered_Spar_11	257427	257507	+	0	3_pPar
iORF_87291	MSH-604	SpB	1	135	ordered_Spar_11	257454	257588	-	1	3_pPar
iORF_87294	MSH-604	SpB	1	183	ordered_Spar_11	257459	257641	+	1	3_pPar
iORF_87298	MSH-604	SpB	1	39	ordered_Spar_11	257573	257611	-	0	1_conserved
iORF_87300	MSH-604	SpB	1	51	ordered_Spar_11	257693	257743	-	0	3_pPar
iORF_87301	MSH-604	SpB	1	78	ordered_Spar_11	257709	257786	-	0	5_SpeGroup
iORF_87302	MSH-604	SpB	1	42	ordered_Spar_11	257713	257754	-	0	1_conserved
iORF_87220	MSH-604	SpB	0	36	ordered_Spar_11	257751	257786	-	0	4_divergent
iORF_87221	MSH-604	SpB	1	24	ordered_Spar_11	257783	257806	-	0	3_pPar
iORF_87310	MSH-604	SpB	1	30	ordered_Spar_11	262561	262590	+	0	1_conserved
iORF_87316	MSH-604	SpB	0	15	ordered_Spar_11	262614	262628	+	0	6_polymorphic
iORF_87331	MSH-604	SpB	0	117	ordered_Spar_11	264548	264664	-	1	5_SpeGroup
iORF_87335	MSH-604	SpB	1	78	ordered_Spar_11	264587	264664	-	1	4_divergent
iORF_87324	MSH-604	SpB	1	54	ordered_Spar_11	264663	264716	+	2	3_pPar
iORF_87326	MSH-604	SpB	1	27	ordered_Spar_11	264695	264721	-	0	3_pPar
iORF_87327	MSH-604	SpB	1	42	ordered_Spar_11	264720	264761	+	4	4_divergent
iORF_87328	MSH-604	SpB	0	51	ordered_Spar_11	264720	264770	+	4	4_divergent
iORF_87330	MSH-604	SpB	1	39	ordered_Spar_11	264736	264774	+	4	3_pPar
iORF_87357	MSH-604	SpB	1	72	ordered_Spar_11	265555	265626	+	0	3_pPar
iORF_87360	MSH-604	SpB	1	87	ordered_Spar_11	265585	265671	-	1	5_SpeGroup
iORF_87367	MSH-604	SpB	0	49	ordered_Spar_11	265623	265671	-	1	4_divergent
iORF_87341	MSH-604	SpB	1	21	ordered_Spar_11	265662	265682	+	0	5_SpeGroup
iORF_87342	MSH-604	SpB	0	48	ordered_Spar_11	265662	265709	+	1	6_polymorphic
iORF_87344	MSH-604	SpB	0	118	ordered_Spar_11	265662	265779	+	5	6_polymorphic
iORF_87346	MSH-604	SpB	0	40	ordered_Spar_11	265668	265707	-	1	6_polymorphic
iORF_87347	MSH-604	SpB	0	24	ordered_Spar_11	265672	265695	-	0	6_polymorphic
iORF_87348	MSH-604	SpB	1	36	ordered_Spar_11	265672	265707	-	1	6_polymorphic
iORF_87349	MSH-604	SpB	0	21	ordered_Spar_11	265679	265699	-	1	6_polymorphic
iORF_87350	MSH-604	SpB	0	12	ordered_Spar_11	265696	265707	-	0	6_polymorphic
iORF_87352	MSH-604	SpB	1	15	ordered_Spar_11	265709	265723	+	0	3_pPar
iORF_87354	MSH-604	SpB	1	39	ordered_Spar_11	265741	265779	+	3	6_polymorphic
iORF_87356	MSH-604	SpB	1	63	ordered_Spar_11	265746	265808	-	3	3_pPar
iORF_87358	MSH-604	SpB	1	15	ordered_Spar_11	265819	265833	+	0	3_pPar
iORF_87370	MSH-604	SpB	0	9	ordered_Spar_11	266919	266927	-	0	5_SpeGroup
iORF_87395	MSH-604	SpB	0	93	ordered_Spar_11	266926	267018	+	0	5_SpeGroup
iORF_87401	MSH-604	SpB	1	45	ordered_Spar_11	266930	266974	+	0	3_pPar
iORF_87414	MSH-604	SpB	1	21	ordered_Spar_11	266942	266962	-	0	4_divergent
iORF_87432	MSH-604	SpB	1	12	ordered_Spar_11	266955	266966	+	0	4_divergent
iORF_87445	MSH-604	SpB	0	30	ordered_Spar_11	266971	267000	-	0	5_SpeGroup
iORF_87371	MSH-604	SpB	0	141	ordered_Spar_11	267015	267155	-	4	6_polymorphic
iORF_87389	MSH-604	SpB	0	114	ordered_Spar_11	267042	267155	-	4	6_polymorphic
iORF_87390	MSH-604	SpB	1	42	ordered_Spar_11	267046	267087	+	0	1_conserved
iORF_87396	MSH-604	SpB	0	12	ordered_Spar_11	267080	267091	+	0	5_SpeGroup
iORF_87397	MSH-604	SpB	1	45	ordered_Spar_11	267088	267132	-	4	5_SpeGroup
iORF_87406	MSH-604	SpB	1	15	ordered_Spar_11	267185	267199	-	0	3_pPar
iORF_87422	MSH-604	SpB	0	18	ordered_Spar_11	267302	267319	+	2	4_divergent
iORF_87423	MSH-604	SpB	0	70	ordered_Spar_11	267309	267378	-	3	6_polymorphic
iORF_87424	MSH-604	SpB	0	83	ordered_Spar_11	267309	267391	-	3	6_polymorphic
iORF_87425	MSH-604	SpB	0	126	ordered_Spar_11	267309	267434	-	3	5_SpeGroup
iORF_87426	MSH-604	SpB	0	65	ordered_Spar_11	267314	267378	-	3	6_polymorphic
iORF_87427	MSH-604	SpB	1	78	ordered_Spar_11	267314	267391	-	3	6_polymorphic
iORF_87428	MSH-604	SpB	1	54	ordered_Spar_11	267325	267378	-	1	6_polymorphic
iORF_87429	MSH-604	SpB	0	67	ordered_Spar_11	267325	267391	-	1	6_polymorphic
iORF_87433	MSH-604	SpB	0	36	ordered_Spar_11	267343	267378	-	1	7_ancest
iORF_87434	MSH-604	SpB	0	135	ordered_Spar_11	267343	267477	-	1	5_SpeGroup
iORF_87436	MSH-604	SpB	1	60	ordered_Spar_11	267375	267434	-	0	4_divergent
iORF_87437	MSH-604	SpB	1	36	ordered_Spar_11	267453	267488	+	0	3_pPar
iORF_87441	MSH-604	SpB	1	60	ordered_Spar_11	267467	267526	+	0	3_pPar
iORF_87443	MSH-604	SpB	1	18	ordered_Spar_11	267499	267516	+	0	3_pPar
iORF_87374	MSH-604	SpB	1	75	ordered_Spar_11	267979	268053	-	0	4_divergent
iORF_87375	MSH-604	SpB	0	111	ordered_Spar_11	267979	268089	-	0	4_divergent
iORF_87376	MSH-604	SpB	1	63	ordered_Spar_11	268014	268076	-	0	1_conserved
iORF_87600	MSH-604	SpB	1	51	ordered_Spar_11	268665	268715	-	4	3_pPar
iORF_87504	MSH-604	SpB	0	175	ordered_Spar_11	268708	268882	-	12	5_SpeGroup
iORF_87532	MSH-604	SpB	0	167	ordered_Spar_11	268773	268939	-	24	6_polymorphic
iORF_87533	MSH-604	SpB	0	162	ordered_Spar_11	268778	268939	-	24	5_SpeGroup
iORF_87534	MSH-604	SpB	0	12	ordered_Spar_11	268784	268795	+	0	6_polymorphic
iORF_87539	MSH-604	SpB	0	63	ordered_Spar_11	268820	268882	-	2	7_ancest
iORF_87540	MSH-604	SpB	0	120	ordered_Spar_11	268820	268939	-	18	5_SpeGroup
iORF_87542	MSH-604	SpB	1	78	ordered_Spar_11	268829	268906	+	0	3_pPar
iORF_87546	MSH-604	SpB	0	24	ordered_Spar_11	268859	268882	-	0	6_polymorphic
iORF_87548	MSH-604	SpB	1	36	ordered_Spar_11	268881	268916	+	0	6_polymorphic
iORF_87551	MSH-604	SpB	0	279	ordered_Spar_11	268881	269159	+	26	6_polymorphic
iORF_87552	MSH-604	SpB	0	297	ordered_Spar_11	268881	269177	+	26	6_polymorphic
iORF_87556	MSH-604	SpB	1	24	ordered_Spar_11	268888	268911	+	0	6_polymorphic
iORF_87560	MSH-604	SpB	1	36	ordered_Spar_11	268945	268980	+	2	3_pPar
iORF_87561	MSH-604	SpB	0	82	ordered_Spar_11	268954	269035	-	5	5_SpeGroup
iORF_87564	MSH-604	SpB	0	324	ordered_Spar_11	268988	269311	+	13	6_polymorphic
iORF_87566	MSH-604	SpB	0	20	ordered_Spar_11	269016	269035	-	1	7_ancest
iORF_87567	MSH-604	SpB	0	94	ordered_Spar_11	269016	269109	-	3	5_SpeGroup
iORF_87568	MSH-604	SpB	0	9	ordered_Spar_11	269021	269029	-	0	5_SpeGroup
iORF_87569	MSH-604	SpB	1	15	ordered_Spar_11	269021	269035	-	1	4_divergent
iORF_87571	MSH-604	SpB	0	71	ordered_Spar_11	269039	269109	-	2	7_ancest
iORF_87572	MSH-604	SpB	0	104	ordered_Spar_11	269069	269172	+	5	5_SpeGroup
iORF_87573	MSH-604	SpB	0	166	ordered_Spar_11	269069	269234	+	10	6_polymorphic
iORF_87574	MSH-604	SpB	1	243	ordered_Spar_11	269069	269311	+	10	6_polymorphic
iORF_87575	MSH-604	SpB	1	33	ordered_Spar_11	269077	269109	-	2	5_SpeGroup
iORF_87578	MSH-604	SpB	0	36	ordered_Spar_11	269106	269141	-	0	5_SpeGroup
iORF_87580	MSH-604	SpB	0	27	ordered_Spar_11	269115	269141	-	0	6_polymorphic
iORF_87581	MSH-604	SpB	0	223	ordered_Spar_11	269115	269337	-	8	6_polymorphic
iORF_87583	MSH-604	SpB	1	30	ordered_Spar_11	269126	269155	-	3	6_polymorphic
iORF_87584	MSH-604	SpB	0	18	ordered_Spar_11	269138	269155	-	3	6_polymorphic
iORF_87588	MSH-604	SpB	1	183	ordered_Spar_11	269155	269337	-	5	6_polymorphic
iORF_87589	MSH-604	SpB	0	164	ordered_Spar_11	269174	269337	-	5	5_SpeGroup
iORF_87590	MSH-604	SpB	0	39	ordered_Spar_11	269202	269240	-	5	5_SpeGroup
iORF_87591	MSH-604	SpB	1	45	ordered_Spar_11	269202	269246	-	5	5_SpeGroup
iORF_87592	MSH-604	SpB	1	30	ordered_Spar_11	269205	269234	+	5	6_polymorphic
iORF_87594	MSH-604	SpB	0	107	ordered_Spar_11	269205	269311	+	5	4_divergent
iORF_87596	MSH-604	SpB	0	97	ordered_Spar_11	269225	269321	-	4	5_SpeGroup
iORF_87597	MSH-604	SpB	1	18	ordered_Spar_11	269235	269252	+	0	4_divergent
iORF_87599	MSH-604	SpB	0	82	ordered_Spar_11	269235	269316	+	0	5_SpeGroup
iORF_87601	MSH-604	SpB	1	42	ordered_Spar_11	269280	269321	-	0	4_divergent
iORF_87602	MSH-604	SpB	0	58	ordered_Spar_11	269280	269337	-	0	5_SpeGroup
iORF_87603	MSH-604	SpB	1	27	ordered_Spar_11	269290	269316	+	0	6_polymorphic
iORF_87606	MSH-604	SpB	0	15	ordered_Spar_11	269297	269311	+	0	6_polymorphic
iORF_87607	MSH-604	SpB	1	24	ordered_Spar_11	269306	269329	-	0	3_pPar
iORF_87612	MSH-604	SpB	1	15	ordered_Spar_11	269381	269395	-	0	3_pPar
iORF_87613	MSH-604	SpB	1	18	ordered_Spar_11	269394	269411	+	0	3_pPar
iORF_87614	MSH-604	SpB	1	24	ordered_Spar_11	269398	269421	-	0	3_pPar
iORF_87616	MSH-604	SpB	0	32	ordered_Spar_11	269418	269449	-	0	7_ancest
iORF_87620	MSH-604	SpB	1	12	ordered_Spar_11	269460	269471	-	0	4_divergent
iORF_87621	MSH-604	SpB	1	39	ordered_Spar_11	269463	269501	+	0	6_polymorphic
iORF_87622	MSH-604	SpB	0	51	ordered_Spar_11	269463	269513	+	0	7_ancest
iORF_87623	MSH-604	SpB	1	24	ordered_Spar_11	269471	269494	-	0	4_divergent
iORF_87625	MSH-604	SpB	1	42	ordered_Spar_11	269494	269535	-	0	3_pPar
iORF_87628	MSH-604	SpB	1	63	ordered_Spar_11	269510	269572	-	2	4_divergent
iORF_87629	MSH-604	SpB	0	82	ordered_Spar_11	269510	269591	-	2	5_SpeGroup
iORF_87633	MSH-604	SpB	0	67	ordered_Spar_11	269516	269582	+	2	5_SpeGroup
iORF_87634	MSH-604	SpB	1	72	ordered_Spar_11	269516	269587	+	2	4_divergent
iORF_87637	MSH-604	SpB	1	15	ordered_Spar_11	269532	269546	-	0	3_pPar
iORF_87638	MSH-604	SpB	1	12	ordered_Spar_11	269539	269550	-	0	4_divergent
iORF_87639	MSH-604	SpB	0	34	ordered_Spar_11	269539	269572	-	2	5_SpeGroup
iORF_87640	MSH-604	SpB	0	182	ordered_Spar_11	269539	269720	-	8	7_ancest
iORF_87485	MSH-604	SpB	1	12	ordered_Spar_11	269571	269582	+	0	4_divergent
iORF_87487	MSH-604	SpB	0	48	ordered_Spar_11	269590	269637	+	0	5_SpeGroup
iORF_87489	MSH-604	SpB	0	126	ordered_Spar_11	269595	269720	-	6	5_SpeGroup
iORF_87490	MSH-604	SpB	1	444	ordered_Spar_11	269595	270038	-	13	5_SpeGroup
iORF_87491	MSH-604	SpB	1	57	ordered_Spar_11	269600	269656	-	4	4_divergent
iORF_87492	MSH-604	SpB	0	62	ordered_Spar_11	269606	269667	+	4	5_SpeGroup
iORF_87494	MSH-604	SpB	1	102	ordered_Spar_11	269606	269707	+	4	4_divergent
iORF_87496	MSH-604	SpB	1	51	ordered_Spar_11	269610	269660	+	4	4_divergent
iORF_87497	MSH-604	SpB	0	98	ordered_Spar_11	269610	269707	+	4	5_SpeGroup
iORF_87498	MSH-604	SpB	0	32	ordered_Spar_11	269625	269656	-	4	5_SpeGroup
iORF_87502	MSH-604	SpB	0	37	ordered_Spar_11	269707	269743	+	2	5_SpeGroup
iORF_87503	MSH-604	SpB	1	48	ordered_Spar_11	269707	269754	+	2	4_divergent
iORF_87505	MSH-604	SpB	0	36	ordered_Spar_11	269717	269752	-	0	6_polymorphic
iORF_87506	MSH-604	SpB	0	36	ordered_Spar_11	269719	269754	+	0	5_SpeGroup
iORF_87507	MSH-604	SpB	0	102	ordered_Spar_11	269733	269834	-	6	4_divergent
iORF_87509	MSH-604	SpB	0	39	ordered_Spar_11	269742	269780	+	0	5_SpeGroup
iORF_87510	MSH-604	SpB	1	30	ordered_Spar_11	269751	269780	+	0	4_divergent
iORF_87511	MSH-604	SpB	1	21	ordered_Spar_11	269807	269827	-	0	3_pPar
iORF_87513	MSH-604	SpB	1	21	ordered_Spar_11	269816	269836	+	0	3_pPar
iORF_87514	MSH-604	SpB	1	72	ordered_Spar_11	269849	269920	-	0	5_SpeGroup
iORF_87515	MSH-604	SpB	0	87	ordered_Spar_11	269849	269935	-	0	4_divergent
iORF_87516	MSH-604	SpB	0	72	ordered_Spar_11	269890	269961	-	1	4_divergent
iORF_87518	MSH-604	SpB	1	144	ordered_Spar_11	269919	270062	+	1	3_pPar
iORF_87519	MSH-604	SpB	1	9	ordered_Spar_11	269927	269935	-	0	5_SpeGroup
iORF_87521	MSH-604	SpB	1	12	ordered_Spar_11	269950	269961	-	1	5_SpeGroup
iORF_87524	MSH-604	SpB	1	78	ordered_Spar_11	270028	270105	+	8	4_divergent
iORF_87525	MSH-604	SpB	0	91	ordered_Spar_11	270028	270118	+	8	5_SpeGroup
iORF_87526	MSH-604	SpB	1	87	ordered_Spar_11	270032	270118	+	8	4_divergent
iORF_87527	MSH-604	SpB	0	167	ordered_Spar_11	270032	270198	+	9	5_SpeGroup
iORF_87528	MSH-604	SpB	0	43	ordered_Spar_11	270094	270136	-	0	5_SpeGroup
iORF_87529	MSH-604	SpB	1	39	ordered_Spar_11	270098	270136	-	0	6_polymorphic
iORF_87530	MSH-604	SpB	0	12	ordered_Spar_11	270125	270136	-	0	5_SpeGroup
iORF_87531	MSH-604	SpB	1	15	ordered_Spar_11	270195	270209	-	0	3_pPar
iORF_87651	MSH-604	SpB	0	32	ordered_Spar_11	270943	270974	+	4	5_SpeGroup
iORF_87671	MSH-604	SpB	1	87	ordered_Spar_11	271007	271093	+	6	6_polymorphic
iORF_87641	MSH-604	SpB	1	54	ordered_Spar_11	271024	271077	-	4	3_pPar
iORF_87645	MSH-604	SpB	1	72	ordered_Spar_11	271048	271119	+	1	5_SpeGroup
iORF_87646	MSH-604	SpB	0	76	ordered_Spar_11	271048	271123	+	1	5_SpeGroup
iORF_87647	MSH-604	SpB	0	48	ordered_Spar_11	271063	271110	+	0	6_polymorphic
iORF_87648	MSH-604	SpB	0	79	ordered_Spar_11	271068	271146	-	6	5_SpeGroup
iORF_87649	MSH-604	SpB	1	78	ordered_Spar_11	271099	271176	-	7	4_divergent
iORF_87655	MSH-604	SpB	0	50	ordered_Spar_11	271124	271173	+	7	5_SpeGroup
iORF_87657	MSH-604	SpB	0	94	ordered_Spar_11	271124	271217	+	7	7_ancest
iORF_87658	MSH-604	SpB	0	16	ordered_Spar_11	271131	271146	-	2	5_SpeGroup
iORF_87659	MSH-604	SpB	0	46	ordered_Spar_11	271131	271176	-	3	7_ancest
iORF_87660	MSH-604	SpB	0	31	ordered_Spar_11	271146	271176	-	1	5_SpeGroup
iORF_87661	MSH-604	SpB	1	24	ordered_Spar_11	271157	271180	+	0	6_polymorphic
iORF_87664	MSH-604	SpB	1	36	ordered_Spar_11	271211	271246	-	0	3_pPar
iORF_87691	MSH-604	SpB	1	54	ordered_Spar_11	272244	272297	+	0	3_pPar
iORF_87723	MSH-604	SpB	0	90	ordered_Spar_11	273359	273448	+	0	6_polymorphic
iORF_87724	MSH-604	SpB	1	96	ordered_Spar_11	273359	273454	+	0	6_polymorphic
iORF_87697	MSH-604	SpB	0	33	ordered_Spar_11	273368	273400	-	0	5_SpeGroup
iORF_87698	MSH-604	SpB	1	39	ordered_Spar_11	273368	273406	-	0	4_divergent
iORF_87700	MSH-604	SpB	0	27	ordered_Spar_11	273372	273398	-	0	5_SpeGroup
iORF_87702	MSH-604	SpB	1	42	ordered_Spar_11	273376	273417	-	0	3_pPar
iORF_87725	MSH-604	SpB	1	45	ordered_Spar_11	273423	273467	+	0	1_conserved
iORF_87696	MSH-604	SpB	1	9	ordered_Spar_11	273456	273464	-	0	3_pPar
iORF_87703	MSH-604	SpB	1	69	ordered_Spar_11	273562	273630	+	0	1_conserved
iORF_87705	MSH-604	SpB	1	60	ordered_Spar_11	273575	273634	-	0	6_polymorphic
iORF_87706	MSH-604	SpB	0	148	ordered_Spar_11	273575	273722	-	1	6_polymorphic
iORF_87708	MSH-604	SpB	0	119	ordered_Spar_11	273604	273722	-	1	7_ancest
iORF_87709	MSH-604	SpB	0	174	ordered_Spar_11	273604	273777	-	2	5_SpeGroup
iORF_87710	MSH-604	SpB	1	45	ordered_Spar_11	273606	273650	+	0	3_pPar
iORF_87711	MSH-604	SpB	1	72	ordered_Spar_11	273651	273722	-	1	6_polymorphic
iORF_87712	MSH-604	SpB	1	36	ordered_Spar_11	273662	273697	+	0	1_conserved
iORF_87714	MSH-604	SpB	0	97	ordered_Spar_11	273688	273784	+	1	6_polymorphic
iORF_87715	MSH-604	SpB	0	117	ordered_Spar_11	273688	273804	+	1	7_ancest
iORF_87716	MSH-604	SpB	1	144	ordered_Spar_11	273688	273831	+	1	6_polymorphic
iORF_87717	MSH-604	SpB	0	29	ordered_Spar_11	273694	273722	-	0	5_SpeGroup
iORF_87718	MSH-604	SpB	0	82	ordered_Spar_11	273774	273855	-	3	6_polymorphic
iORF_87719	MSH-604	SpB	1	9	ordered_Spar_11	273776	273784	+	0	6_polymorphic
iORF_87721	MSH-604	SpB	0	21	ordered_Spar_11	273784	273804	+	0	4_divergent
iORF_87722	MSH-604	SpB	0	48	ordered_Spar_11	273784	273831	+	0	6_polymorphic
iORF_87739	MSH-604	SpB	0	166	ordered_Spar_11	274902	275067	+	4	6_polymorphic
iORF_87741	MSH-604	SpB	1	192	ordered_Spar_11	274902	275093	+	7	6_polymorphic
iORF_87745	MSH-604	SpB	1	48	ordered_Spar_11	274925	274972	-	0	5_SpeGroup
iORF_87746	MSH-604	SpB	0	12	ordered_Spar_11	274935	274946	-	0	4_divergent
iORF_87728	MSH-604	SpB	1	57	ordered_Spar_11	274977	275033	-	0	3_pPar
iORF_87730	MSH-604	SpB	0	60	ordered_Spar_11	274990	275049	-	0	5_SpeGroup
iORF_87731	MSH-604	SpB	0	66	ordered_Spar_11	274994	275059	+	4	6_polymorphic
iORF_87732	MSH-604	SpB	0	100	ordered_Spar_11	274994	275093	+	7	6_polymorphic
iORF_87733	MSH-604	SpB	1	33	ordered_Spar_11	275017	275049	-	0	6_polymorphic
iORF_87734	MSH-604	SpB	0	34	ordered_Spar_11	275017	275050	-	0	6_polymorphic
iORF_87735	MSH-604	SpB	0	15	ordered_Spar_11	275035	275049	-	0	6_polymorphic
iORF_87738	MSH-604	SpB	1	18	ordered_Spar_11	275090	275107	-	0	3_pPar
iORF_87742	MSH-604	SpB	1	27	ordered_Spar_11	275167	275193	-	0	1_conserved
iORF_87763	MSH-604	SpB	0	30	ordered_Spar_11	278555	278584	+	0	5_SpeGroup
iORF_87768	MSH-604	SpB	1	126	ordered_Spar_11	278568	278693	-	0	4_divergent
iORF_87769	MSH-604	SpB	0	117	ordered_Spar_11	278577	278693	-	0	5_SpeGroup
iORF_87752	MSH-604	SpB	0	15	ordered_Spar_11	278630	278644	+	0	7_ancest
iORF_87753	MSH-604	SpB	0	36	ordered_Spar_11	278630	278665	+	0	5_SpeGroup
iORF_87755	MSH-604	SpB	1	102	ordered_Spar_11	278630	278731	+	0	4_divergent
iORF_87756	MSH-604	SpB	1	48	ordered_Spar_11	278677	278724	-	0	4_divergent
iORF_87757	MSH-604	SpB	0	60	ordered_Spar_11	278677	278736	-	0	5_SpeGroup
iORF_87758	MSH-604	SpB	0	24	ordered_Spar_11	278683	278706	+	0	4_divergent
iORF_87760	MSH-604	SpB	1	54	ordered_Spar_11	278726	278779	-	0	1_conserved
iORF_87761	MSH-604	SpB	1	30	ordered_Spar_11	278739	278768	+	0	5_SpeGroup
iORF_87826	MSH-604	SpB	0	218	ordered_Spar_11	279772	279989	-	5	5_SpeGroup
iORF_87795	MSH-604	SpB	1	150	ordered_Spar_11	279836	279985	-	2	3_pPar
iORF_87797	MSH-604	SpB	1	114	ordered_Spar_11	279876	279989	-	2	4_divergent
iORF_87800	MSH-604	SpB	1	51	ordered_Spar_11	279902	279952	+	0	3_pPar
iORF_87802	MSH-604	SpB	1	60	ordered_Spar_11	279912	279971	+	0	3_pPar
iORF_87807	MSH-604	SpB	1	30	ordered_Spar_11	280030	280059	-	0	5_SpeGroup
iORF_87808	MSH-604	SpB	1	60	ordered_Spar_11	280079	280138	+	0	6_polymorphic
iORF_87809	MSH-604	SpB	0	65	ordered_Spar_11	280079	280143	+	0	5_SpeGroup
iORF_87810	MSH-604	SpB	1	51	ordered_Spar_11	280093	280143	+	0	4_divergent
iORF_87812	MSH-604	SpB	1	18	ordered_Spar_11	280101	280118	+	0	3_pPar
iORF_87813	MSH-604	SpB	0	27	ordered_Spar_11	280112	280138	+	0	6_polymorphic
iORF_87814	MSH-604	SpB	1	33	ordered_Spar_11	280145	280177	+	1	4_divergent
iORF_87815	MSH-604	SpB	0	251	ordered_Spar_11	280145	280395	+	1	5_SpeGroup
iORF_87816	MSH-604	SpB	1	18	ordered_Spar_11	280149	280166	+	1	4_divergent
iORF_87817	MSH-604	SpB	0	35	ordered_Spar_11	280149	280183	+	1	5_SpeGroup
iORF_87818	MSH-604	SpB	1	114	ordered_Spar_11	280168	280281	-	0	3_pPar
iORF_87822	MSH-604	SpB	0	84	ordered_Spar_11	280259	280342	-	0	7_ancest
iORF_87823	MSH-604	SpB	0	179	ordered_Spar_11	280278	280456	-	1	5_SpeGroup
iORF_87824	MSH-604	SpB	0	21	ordered_Spar_11	280296	280316	+	0	6_polymorphic
iORF_87825	MSH-604	SpB	1	84	ordered_Spar_11	280304	280387	+	0	5_SpeGroup
iORF_87827	MSH-604	SpB	1	30	ordered_Spar_11	280313	280342	-	0	4_divergent
iORF_87828	MSH-604	SpB	0	69	ordered_Spar_11	280319	280387	+	0	5_SpeGroup
iORF_87829	MSH-604	SpB	0	21	ordered_Spar_11	280336	280356	-	0	6_polymorphic
iORF_87831	MSH-604	SpB	0	24	ordered_Spar_11	280364	280387	+	0	5_SpeGroup
iORF_87832	MSH-604	SpB	0	66	ordered_Spar_11	280371	280436	+	0	5_SpeGroup
iORF_87833	MSH-604	SpB	1	90	ordered_Spar_11	280371	280460	+	1	5_SpeGroup
iORF_87834	MSH-604	SpB	0	120	ordered_Spar_11	280371	280490	+	1	7_ancest
iORF_87836	MSH-604	SpB	0	99	ordered_Spar_11	280392	280490	+	1	5_SpeGroup
iORF_87839	MSH-604	SpB	1	24	ordered_Spar_11	280416	280439	-	0	4_divergent
iORF_87840	MSH-604	SpB	1	24	ordered_Spar_11	280433	280456	-	1	5_SpeGroup
iORF_87841	MSH-604	SpB	0	85	ordered_Spar_11	280433	280517	-	1	5_SpeGroup
iORF_87849	MSH-604	SpB	0	200	ordered_Spar_11	280476	280675	-	9	7_ancest
iORF_87850	MSH-604	SpB	1	9	ordered_Spar_11	280482	280490	+	0	4_divergent
iORF_87858	MSH-604	SpB	0	36	ordered_Spar_11	280516	280551	+	0	5_SpeGroup
iORF_87859	MSH-604	SpB	0	190	ordered_Spar_11	280522	280711	-	9	5_SpeGroup
iORF_87860	MSH-604	SpB	1	51	ordered_Spar_11	280524	280574	+	3	5_SpeGroup
iORF_87861	MSH-604	SpB	0	172	ordered_Spar_11	280540	280711	-	9	6_polymorphic
iORF_87862	MSH-604	SpB	1	114	ordered_Spar_11	280562	280675	-	6	6_polymorphic
iORF_87864	MSH-604	SpB	1	24	ordered_Spar_11	280566	280589	-	3	4_divergent
iORF_87865	MSH-604	SpB	0	87	ordered_Spar_11	280577	280663	+	6	5_SpeGroup
iORF_87868	MSH-604	SpB	0	15	ordered_Spar_11	280608	280622	+	1	6_polymorphic
iORF_87869	MSH-604	SpB	1	21	ordered_Spar_11	280608	280628	+	1	6_polymorphic
iORF_87870	MSH-604	SpB	0	56	ordered_Spar_11	280608	280663	+	3	5_SpeGroup
iORF_87873	MSH-604	SpB	1	15	ordered_Spar_11	280645	280659	-	0	3_pPar
iORF_87876	MSH-604	SpB	1	75	ordered_Spar_11	280686	280760	-	0	3_pPar
iORF_87879	MSH-604	SpB	0	54	ordered_Spar_11	280695	280748	+	0	5_SpeGroup
iORF_87771	MSH-604	SpB	0	24	ordered_Spar_11	280708	280731	+	0	6_polymorphic
iORF_87772	MSH-604	SpB	0	15	ordered_Spar_11	280734	280748	+	0	7_ancest
iORF_87776	MSH-604	SpB	1	18	ordered_Spar_11	280735	280752	+	0	6_polymorphic
iORF_87777	MSH-604	SpB	1	21	ordered_Spar_11	280745	280765	+	0	4_divergent
iORF_87780	MSH-604	SpB	1	75	ordered_Spar_11	280792	280866	+	3	4_divergent
iORF_87781	MSH-604	SpB	0	104	ordered_Spar_11	280792	280895	+	3	5_SpeGroup
iORF_87782	MSH-604	SpB	0	48	ordered_Spar_11	280817	280864	-	3	5_SpeGroup
iORF_87783	MSH-604	SpB	1	39	ordered_Spar_11	280826	280864	-	3	5_SpeGroup
iORF_87784	MSH-604	SpB	0	32	ordered_Spar_11	280833	280864	-	3	7_ancest
iORF_87785	MSH-604	SpB	0	68	ordered_Spar_11	280833	280900	-	3	5_SpeGroup
iORF_87788	MSH-604	SpB	1	9	ordered_Spar_11	280901	280909	-	0	3_pPar
iORF_87789	MSH-604	SpB	1	27	ordered_Spar_11	280903	280929	+	0	6_polymorphic
iORF_87790	MSH-604	SpB	1	30	ordered_Spar_11	280906	280935	-	0	3_pPar
iORF_87791	MSH-604	SpB	1	15	ordered_Spar_11	280911	280925	-	0	1_conserved
iORF_87888	MSH-604	SpB	1	72	ordered_Spar_11	282355	282426	-	0	3_pPar
iORF_87880	MSH-604	SpB	1	12	ordered_Spar_11	282389	282400	+	0	1_conserved
iORF_87881	MSH-604	SpB	1	12	ordered_Spar_11	282405	282416	+	0	3_pPar
iORF_87884	MSH-604	SpB	0	21	ordered_Spar_11	282430	282450	-	0	4_divergent
iORF_87897	MSH-604	SpB	1	174	ordered_Spar_11	284144	284317	-	3	3_pPar
iORF_87899	MSH-604	SpB	1	114	ordered_Spar_11	284146	284259	+	2	3_pPar
iORF_87904	MSH-604	SpB	1	9	ordered_Spar_11	284153	284161	+	0	3_pPar
iORF_87914	MSH-604	SpB	0	24	ordered_Spar_11	284204	284227	+	0	5_SpeGroup
iORF_87890	MSH-604	SpB	0	78	ordered_Spar_11	284229	284306	-	1	6_polymorphic
iORF_87893	MSH-604	SpB	1	51	ordered_Spar_11	284260	284310	+	1	4_divergent
iORF_87895	MSH-604	SpB	0	69	ordered_Spar_11	284260	284328	+	1	5_SpeGroup
iORF_87916	MSH-604	SpB	1	42	ordered_Spar_11	286249	286290	+	0	4_divergent
iORF_87974	MSH-604	SpB	1	54	ordered_Spar_11	287041	287094	+	0	6_polymorphic
iORF_87976	MSH-604	SpB	0	51	ordered_Spar_11	287068	287118	-	0	6_polymorphic
iORF_87939	MSH-604	SpB	1	102	ordered_Spar_11	287091	287192	-	1	4_divergent
iORF_87940	MSH-604	SpB	1	9	ordered_Spar_11	287099	287107	-	0	1_conserved
iORF_87941	MSH-604	SpB	1	15	ordered_Spar_11	287104	287118	-	0	6_polymorphic
iORF_87942	MSH-604	SpB	0	38	ordered_Spar_11	287108	287145	-	1	5_SpeGroup
iORF_87944	MSH-604	SpB	0	184	ordered_Spar_11	287110	287293	+	4	5_SpeGroup
iORF_87945	MSH-604	SpB	1	9	ordered_Spar_11	287137	287145	-	1	4_divergent
iORF_87946	MSH-604	SpB	0	47	ordered_Spar_11	287137	287183	-	1	5_SpeGroup
iORF_87951	MSH-604	SpB	0	82	ordered_Spar_11	287183	287264	-	1	7_ancest
iORF_87952	MSH-604	SpB	0	128	ordered_Spar_11	287183	287310	-	3	5_SpeGroup
iORF_87954	MSH-604	SpB	1	18	ordered_Spar_11	287203	287220	-	0	3_pPar
iORF_87956	MSH-604	SpB	1	48	ordered_Spar_11	287217	287264	-	1	4_divergent
iORF_87958	MSH-604	SpB	0	21	ordered_Spar_11	287251	287271	-	2	6_polymorphic
iORF_87960	MSH-604	SpB	1	60	ordered_Spar_11	287251	287310	-	2	6_polymorphic
iORF_87961	MSH-604	SpB	0	76	ordered_Spar_11	287251	287326	-	2	5_SpeGroup
iORF_87962	MSH-604	SpB	1	69	ordered_Spar_11	287258	287326	-	2	4_divergent
iORF_87964	MSH-604	SpB	1	24	ordered_Spar_11	287270	287293	+	0	4_divergent
iORF_87966	MSH-604	SpB	1	57	ordered_Spar_11	287280	287336	+	0	4_divergent
iORF_87968	MSH-604	SpB	0	107	ordered_Spar_11	287280	287386	+	11	5_SpeGroup
iORF_87971	MSH-604	SpB	1	27	ordered_Spar_11	287290	287316	+	0	3_pPar
iORF_87972	MSH-604	SpB	0	42	ordered_Spar_11	287307	287348	-	0	5_SpeGroup
iORF_87973	MSH-604	SpB	1	42	ordered_Spar_11	287307	287348	-	1	4_divergent
iORF_87981	MSH-604	SpB	0	71	ordered_Spar_11	287797	287867	-	0	4_divergent
iORF_87997	MSH-604	SpB	0	130	ordered_Spar_11	287849	287978	-	2	6_polymorphic
iORF_87998	MSH-604	SpB	1	126	ordered_Spar_11	287853	287978	-	2	6_polymorphic
iORF_88000	MSH-604	SpB	0	121	ordered_Spar_11	287858	287978	-	2	6_polymorphic
iORF_88001	MSH-604	SpB	0	117	ordered_Spar_11	287862	287978	-	2	6_polymorphic
iORF_87978	MSH-604	SpB	0	56	ordered_Spar_11	287923	287978	-	2	6_polymorphic
iORF_87979	MSH-604	SpB	0	71	ordered_Spar_11	287923	287993	-	2	5_SpeGroup
iORF_87982	MSH-604	SpB	1	15	ordered_Spar_11	287979	287993	-	0	4_divergent
iORF_87983	MSH-604	SpB	1	51	ordered_Spar_11	287998	288048	-	0	1_conserved
iORF_87984	MSH-604	SpB	0	93	ordered_Spar_11	288021	288113	-	2	6_polymorphic
iORF_87985	MSH-604	SpB	1	27	ordered_Spar_11	288055	288081	+	2	6_polymorphic
iORF_87986	MSH-604	SpB	0	52	ordered_Spar_11	288055	288106	+	2	6_polymorphic
iORF_87988	MSH-604	SpB	0	49	ordered_Spar_11	288065	288113	-	2	6_polymorphic
iORF_87989	MSH-604	SpB	1	24	ordered_Spar_11	288090	288113	-	0	4_divergent
iORF_88073	MSH-604	SpB	1	9	ordered_Spar_11	289320	289328	-	0	4_divergent
iORF_88018	MSH-604	SpB	0	12	ordered_Spar_11	289549	289560	-	0	6_polymorphic
iORF_88101	MSH-604	SpB	0	30	ordered_Spar_11	291432	291461	-	1	6_polymorphic
iORF_88108	MSH-604	SpB	1	15	ordered_Spar_11	291458	291472	-	0	1_conserved
iORF_88110	MSH-604	SpB	1	9	ordered_Spar_11	291475	291483	-	0	3_pPar
iORF_88111	MSH-604	SpB	1	9	ordered_Spar_11	291480	291488	-	0	1_conserved
iORF_88074	MSH-604	SpB	0	51	ordered_Spar_11	291494	291544	-	1	5_SpeGroup
iORF_88075	MSH-604	SpB	1	99	ordered_Spar_11	291494	291592	-	1	4_divergent
iORF_88077	MSH-604	SpB	1	63	ordered_Spar_11	291525	291587	+	1	4_divergent
iORF_88079	MSH-604	SpB	0	187	ordered_Spar_11	291525	291711	+	2	5_SpeGroup
iORF_88080	MSH-604	SpB	0	52	ordered_Spar_11	291541	291592	-	0	7_ancest
iORF_88082	MSH-604	SpB	0	12	ordered_Spar_11	291581	291592	-	0	5_SpeGroup
iORF_88083	MSH-604	SpB	1	54	ordered_Spar_11	291589	291642	-	1	5_SpeGroup
iORF_88084	MSH-604	SpB	0	30	ordered_Spar_11	291613	291642	-	1	5_SpeGroup
iORF_88087	MSH-604	SpB	1	39	ordered_Spar_11	291623	291661	-	1	3_pPar
iORF_88089	MSH-604	SpB	1	39	ordered_Spar_11	291646	291684	+	0	5_SpeGroup
iORF_88090	MSH-604	SpB	0	66	ordered_Spar_11	291646	291711	+	0	5_SpeGroup
iORF_88091	MSH-604	SpB	0	60	ordered_Spar_11	291670	291729	-	0	4_divergent
iORF_88092	MSH-604	SpB	1	81	ordered_Spar_11	291674	291754	-	0	3_pPar
iORF_88093	MSH-604	SpB	1	39	ordered_Spar_11	291691	291729	-	0	4_divergent
iORF_88094	MSH-604	SpB	1	66	ordered_Spar_11	291698	291763	+	0	3_pPar
iORF_88096	MSH-604	SpB	1	117	ordered_Spar_11	291755	291871	-	2	4_divergent
iORF_88097	MSH-604	SpB	1	12	ordered_Spar_11	291760	291771	-	0	4_divergent
iORF_88098	MSH-604	SpB	0	97	ordered_Spar_11	291760	291856	-	2	5_SpeGroup
iORF_88104	MSH-604	SpB	1	9	ordered_Spar_11	291859	291867	-	0	1_conserved
iORF_88105	MSH-604	SpB	0	27	ordered_Spar_11	291879	291905	-	0	6_polymorphic
iORF_88106	MSH-604	SpB	1	33	ordered_Spar_11	291879	291911	-	0	6_polymorphic
iORF_88107	MSH-604	SpB	0	39	ordered_Spar_11	291879	291917	-	0	5_SpeGroup
iORF_88139	MSH-604	SpB	1	45	ordered_Spar_11	293520	293564	-	0	6_polymorphic
iORF_88141	MSH-604	SpB	0	12	ordered_Spar_11	293553	293564	-	0	6_polymorphic
iORF_88112	MSH-604	SpB	1	9	ordered_Spar_11	293607	293615	-	0	1_conserved
iORF_88113	MSH-604	SpB	1	18	ordered_Spar_11	293612	293629	-	0	3_pPar
iORF_88114	MSH-604	SpB	1	33	ordered_Spar_11	293614	293646	+	0	1_conserved
iORF_88116	MSH-604	SpB	0	42	ordered_Spar_11	293622	293663	+	0	5_SpeGroup
iORF_88117	MSH-604	SpB	1	39	ordered_Spar_11	293632	293670	-	0	1_conserved
iORF_88120	MSH-604	SpB	1	12	ordered_Spar_11	293667	293678	-	0	3_pPar
iORF_88121	MSH-604	SpB	0	39	ordered_Spar_11	293678	293716	-	7	4_divergent
iORF_88125	MSH-604	SpB	1	54	ordered_Spar_11	293710	293763	-	4	5_SpeGroup
iORF_88127	MSH-604	SpB	0	126	ordered_Spar_11	293726	293851	-	4	5_SpeGroup
iORF_88128	MSH-604	SpB	0	33	ordered_Spar_11	293731	293763	-	3	5_SpeGroup
iORF_88129	MSH-604	SpB	1	63	ordered_Spar_11	293732	293794	-	3	5_SpeGroup
iORF_88130	MSH-604	SpB	0	120	ordered_Spar_11	293732	293851	-	4	5_SpeGroup
iORF_88131	MSH-604	SpB	1	9	ordered_Spar_11	293764	293772	-	0	6_polymorphic
iORF_88132	MSH-604	SpB	1	57	ordered_Spar_11	293769	293825	-	1	3_pPar
iORF_88134	MSH-604	SpB	1	9	ordered_Spar_11	293771	293779	+	0	3_pPar
iORF_88136	MSH-604	SpB	1	12	ordered_Spar_11	293776	293787	-	0	4_divergent
iORF_88137	MSH-604	SpB	0	69	ordered_Spar_11	293776	293844	-	1	4_divergent
iORF_88138	MSH-604	SpB	1	27	ordered_Spar_11	293825	293851	-	0	5_SpeGroup
iORF_88144	MSH-604	SpB	1	54	ordered_Spar_11	293885	293938	-	2	6_polymorphic
iORF_88146	MSH-604	SpB	1	96	ordered_Spar_11	293950	294045	+	1	3_pPar
iORF_88173	MSH-604	SpB	0	114	ordered_Spar_11	295345	295458	-	0	5_SpeGroup
iORF_88148	MSH-604	SpB	0	96	ordered_Spar_11	295363	295458	-	0	6_polymorphic
iORF_88168	MSH-604	SpB	1	36	ordered_Spar_11	295593	295628	-	0	4_divergent
iORF_88190	MSH-604	SpB	0	24	ordered_Spar_11	297681	297704	-	2	5_SpeGroup
iORF_88193	MSH-604	SpB	1	36	ordered_Spar_11	297683	297718	+	2	3_pPar
iORF_88195	MSH-604	SpB	1	12	ordered_Spar_11	297712	297723	+	0	4_divergent
iORF_88174	MSH-604	SpB	0	64	ordered_Spar_11	297725	297788	+	0	5_SpeGroup
iORF_88185	MSH-604	SpB	0	9	ordered_Spar_11	297819	297827	+	0	5_SpeGroup
iORF_88186	MSH-604	SpB	0	9	ordered_Spar_11	297824	297832	+	0	4_divergent
iORF_88187	MSH-604	SpB	1	12	ordered_Spar_11	297829	297840	+	0	4_divergent
iORF_88189	MSH-604	SpB	1	18	ordered_Spar_11	297872	297889	-	0	3_pPar
iORF_88223	MSH-604	SpB	1	21	ordered_Spar_11	300141	300161	-	0	4_divergent
iORF_88225	MSH-604	SpB	1	18	ordered_Spar_11	300167	300184	+	1	4_divergent
iORF_88214	MSH-604	SpB	0	84	ordered_Spar_11	300237	300320	-	2	5_SpeGroup
iORF_88261	MSH-604	SpB	0	36	ordered_Spar_11	303409	303444	+	1	5_SpeGroup
iORF_88262	MSH-604	SpB	0	23	ordered_Spar_11	303412	303434	+	1	5_SpeGroup
iORF_88263	MSH-604	SpB	1	33	ordered_Spar_11	303412	303444	+	1	5_SpeGroup
iORF_88255	MSH-604	SpB	0	14	ordered_Spar_11	303446	303459	+	0	5_SpeGroup
iORF_88256	MSH-604	SpB	1	123	ordered_Spar_11	303503	303625	-	2	4_divergent
iORF_88257	MSH-604	SpB	1	24	ordered_Spar_11	303584	303607	+	0	1_conserved
iORF_88258	MSH-604	SpB	0	24	ordered_Spar_11	303604	303627	-	0	5_SpeGroup
iORF_88274	MSH-604	SpB	0	15	ordered_Spar_11	305254	305268	-	0	4_divergent
iORF_88276	MSH-604	SpB	1	75	ordered_Spar_11	305269	305343	+	1	3_pPar
iORF_88268	MSH-604	SpB	1	42	ordered_Spar_11	305337	305378	-	1	3_pPar
iORF_88269	MSH-604	SpB	1	63	ordered_Spar_11	305362	305424	-	0	5_SpeGroup
iORF_88270	MSH-604	SpB	0	90	ordered_Spar_11	305362	305451	-	0	5_SpeGroup
iORF_88272	MSH-604	SpB	1	36	ordered_Spar_11	305418	305453	-	0	4_divergent
iORF_88285	MSH-604	SpB	1	9	ordered_Spar_11	308119	308127	-	0	3_pPar
iORF_88311	MSH-604	SpB	0	18	ordered_Spar_11	308160	308177	-	0	5_SpeGroup
iORF_88312	MSH-604	SpB	0	41	ordered_Spar_11	308164	308204	+	1	4_divergent
iORF_88313	MSH-604	SpB	1	72	ordered_Spar_11	308164	308235	+	1	5_SpeGroup
iORF_88280	MSH-604	SpB	1	99	ordered_Spar_11	308221	308319	-	2	5_SpeGroup
iORF_88282	MSH-604	SpB	0	167	ordered_Spar_11	308234	308400	+	2	5_SpeGroup
iORF_88286	MSH-604	SpB	1	42	ordered_Spar_11	308267	308308	+	1	5_SpeGroup
iORF_88287	MSH-604	SpB	0	134	ordered_Spar_11	308267	308400	+	2	5_SpeGroup
iORF_88288	MSH-604	SpB	0	44	ordered_Spar_11	308276	308319	-	0	4_divergent
iORF_88290	MSH-604	SpB	1	33	ordered_Spar_11	308308	308340	+	1	5_SpeGroup
iORF_88292	MSH-604	SpB	0	73	ordered_Spar_11	308328	308400	+	0	6_polymorphic
iORF_88298	MSH-604	SpB	1	54	ordered_Spar_11	308337	308390	-	0	6_polymorphic
iORF_88299	MSH-604	SpB	0	73	ordered_Spar_11	308337	308409	-	0	6_polymorphic
iORF_88301	MSH-604	SpB	1	27	ordered_Spar_11	308383	308409	-	0	6_polymorphic
iORF_89042	MSH-604	SpB	0	38	ordered_Spar_11	322283	322320	-	4	5_SpeGroup
iORF_88990	MSH-604	SpB	1	21	ordered_Spar_11	322300	322320	-	4	4_divergent
iORF_89028	MSH-604	SpB	1	18	ordered_Spar_11	322332	322349	+	0	3_pPar
iORF_89041	MSH-604	SpB	1	102	ordered_Spar_11	322357	322458	+	0	3_pPar
iORF_88979	MSH-604	SpB	1	42	ordered_Spar_11	322394	322435	-	0	3_pPar
iORF_88982	MSH-604	SpB	1	15	ordered_Spar_11	322485	322499	+	0	3_pPar
iORF_88985	MSH-604	SpB	1	12	ordered_Spar_11	322500	322511	-	0	1_conserved
iORF_88987	MSH-604	SpB	1	33	ordered_Spar_11	322506	322538	+	1	4_divergent
iORF_88988	MSH-604	SpB	0	34	ordered_Spar_11	322506	322539	+	1	5_SpeGroup
iORF_88992	MSH-604	SpB	0	54	ordered_Spar_11	322570	322623	-	1	5_SpeGroup
iORF_88993	MSH-604	SpB	1	24	ordered_Spar_11	322575	322598	+	0	4_divergent
iORF_88996	MSH-604	SpB	0	92	ordered_Spar_11	322614	322705	+	10	4_divergent
iORF_88997	MSH-604	SpB	1	192	ordered_Spar_11	322614	322805	+	10	4_divergent
iORF_88998	MSH-604	SpB	0	128	ordered_Spar_11	322620	322747	-	9	5_SpeGroup
iORF_88999	MSH-604	SpB	0	140	ordered_Spar_11	322620	322759	-	9	7_ancest
iORF_89002	MSH-604	SpB	0	45	ordered_Spar_11	322637	322681	-	0	5_SpeGroup
iORF_89003	MSH-604	SpB	1	111	ordered_Spar_11	322637	322747	-	1	5_SpeGroup
iORF_89004	MSH-604	SpB	0	123	ordered_Spar_11	322637	322759	-	1	5_SpeGroup
iORF_89007	MSH-604	SpB	0	117	ordered_Spar_11	322716	322832	-	0	5_SpeGroup
iORF_89009	MSH-604	SpB	0	154	ordered_Spar_11	322747	322900	-	1	5_SpeGroup
iORF_89010	MSH-604	SpB	1	57	ordered_Spar_11	322776	322832	-	0	4_divergent
iORF_89011	MSH-604	SpB	0	111	ordered_Spar_11	322776	322886	-	0	7_ancest
iORF_89012	MSH-604	SpB	1	69	ordered_Spar_11	322780	322848	+	0	6_polymorphic
iORF_89013	MSH-604	SpB	1	114	ordered_Spar_11	322787	322900	-	1	5_SpeGroup
iORF_89014	MSH-604	SpB	0	131	ordered_Spar_11	322787	322917	-	1	5_SpeGroup
iORF_89018	MSH-604	SpB	0	15	ordered_Spar_11	322840	322854	-	0	5_SpeGroup
iORF_89020	MSH-604	SpB	1	78	ordered_Spar_11	322840	322917	-	1	4_divergent
iORF_89022	MSH-604	SpB	1	30	ordered_Spar_11	322857	322886	-	0	5_SpeGroup
iORF_89023	MSH-604	SpB	0	44	ordered_Spar_11	322857	322900	-	1	5_SpeGroup
iORF_89026	MSH-604	SpB	1	27	ordered_Spar_11	322885	322911	+	1	6_polymorphic
iORF_89027	MSH-604	SpB	0	62	ordered_Spar_11	322885	322946	+	1	6_polymorphic
iORF_89030	MSH-604	SpB	1	36	ordered_Spar_11	322905	322940	+	0	4_divergent
iORF_89032	MSH-604	SpB	1	48	ordered_Spar_11	322918	322965	-	1	4_divergent
iORF_89033	MSH-604	SpB	0	32	ordered_Spar_11	322924	322955	+	1	5_SpeGroup
iORF_89034	MSH-604	SpB	0	39	ordered_Spar_11	322924	322962	+	1	5_SpeGroup
iORF_89035	MSH-604	SpB	1	99	ordered_Spar_11	322924	323022	+	1	4_divergent
iORF_89036	MSH-604	SpB	0	23	ordered_Spar_11	322943	322965	-	1	5_SpeGroup
iORF_89038	MSH-604	SpB	0	30	ordered_Spar_11	322998	323027	-	0	5_SpeGroup
iORF_89039	MSH-604	SpB	1	9	ordered_Spar_11	323019	323027	-	0	6_polymorphic
iORF_89365	MSH-604	SpB	0	69	ordered_Spar_11	329449	329517	-	1	5_SpeGroup
iORF_89368	MSH-604	SpB	0	83	ordered_Spar_11	329454	329536	-	2	5_SpeGroup
iORF_89344	MSH-604	SpB	1	18	ordered_Spar_11	329586	329603	+	1	4_divergent
iORF_89345	MSH-604	SpB	0	23	ordered_Spar_11	329586	329608	+	1	4_divergent
iORF_89346	MSH-604	SpB	0	23	ordered_Spar_11	329589	329611	-	1	4_divergent
iORF_89347	MSH-604	SpB	0	66	ordered_Spar_11	329589	329654	-	2	6_polymorphic
iORF_89348	MSH-604	SpB	0	9	ordered_Spar_11	329595	329603	+	0	5_SpeGroup
iORF_89352	MSH-604	SpB	1	9	ordered_Spar_11	329690	329698	+	0	4_divergent
iORF_89353	MSH-604	SpB	1	165	ordered_Spar_11	329695	329859	+	1	3_pPar
iORF_89354	MSH-604	SpB	0	36	ordered_Spar_11	329700	329735	+	0	5_SpeGroup
iORF_89355	MSH-604	SpB	1	48	ordered_Spar_11	329700	329747	+	0	5_SpeGroup
iORF_89357	MSH-604	SpB	1	135	ordered_Spar_11	329750	329884	+	1	5_SpeGroup
iORF_89363	MSH-604	SpB	0	96	ordered_Spar_11	329796	329891	+	1	5_SpeGroup
iORF_89366	MSH-604	SpB	1	21	ordered_Spar_11	329837	329857	-	0	1_conserved
iORF_89367	MSH-604	SpB	1	15	ordered_Spar_11	329868	329882	-	0	1_conserved
iORF_89369	MSH-604	SpB	1	60	ordered_Spar_11	329963	330022	-	0	1_conserved
iORF_89370	MSH-604	SpB	1	33	ordered_Spar_11	329982	330014	-	0	1_conserved
iORF_89373	MSH-604	SpB	1	21	ordered_Spar_11	330026	330046	+	0	3_pPar
iORF_89390	MSH-604	SpB	0	87	ordered_Spar_11	333053	333139	+	3	6_polymorphic
iORF_89406	MSH-604	SpB	1	45	ordered_Spar_11	333101	333145	-	0	3_pPar
iORF_89394	MSH-604	SpB	1	42	ordered_Spar_11	333237	333278	+	7	4_divergent
iORF_89422	MSH-604	SpB	0	83	ordered_Spar_11	333875	333957	+	10	5_SpeGroup
iORF_89426	MSH-604	SpB	0	14	ordered_Spar_11	333875	333888	+	1	7_ancest
iORF_89432	MSH-604	SpB	1	24	ordered_Spar_11	333875	333898	+	1	5_SpeGroup
iORF_89434	MSH-604	SpB	0	44	ordered_Spar_11	333875	333918	+	1	5_SpeGroup
iORF_89495	MSH-604	SpB	1	9	ordered_Spar_11	333910	333918	+	0	5_SpeGroup
iORF_89411	MSH-604	SpB	1	15	ordered_Spar_11	333951	333965	+	0	3_pPar
iORF_89460	MSH-604	SpB	0	129	ordered_Spar_11	334111	334239	-	0	5_SpeGroup
iORF_89461	MSH-604	SpB	1	9	ordered_Spar_11	334128	334136	+	0	3_pPar
iORF_89465	MSH-604	SpB	1	21	ordered_Spar_11	334138	334158	-	0	4_divergent
iORF_89466	MSH-604	SpB	0	102	ordered_Spar_11	334138	334239	-	0	7_ancest
iORF_89467	MSH-604	SpB	0	36	ordered_Spar_11	334152	334187	+	0	5_SpeGroup
iORF_89468	MSH-604	SpB	1	60	ordered_Spar_11	334152	334211	+	0	4_divergent
iORF_89470	MSH-604	SpB	1	24	ordered_Spar_11	334163	334186	+	0	5_SpeGroup
iORF_89471	MSH-604	SpB	0	49	ordered_Spar_11	334163	334211	+	0	5_SpeGroup
iORF_89472	MSH-604	SpB	0	81	ordered_Spar_11	334163	334243	+	0	5_SpeGroup
iORF_89473	MSH-604	SpB	0	64	ordered_Spar_11	334176	334239	-	0	7_ancest
iORF_89474	MSH-604	SpB	1	84	ordered_Spar_11	334180	334263	+	0	6_polymorphic
iORF_89475	MSH-604	SpB	1	57	ordered_Spar_11	334183	334239	-	0	5_SpeGroup
iORF_89476	MSH-604	SpB	1	42	ordered_Spar_11	334208	334249	-	0	6_polymorphic
iORF_89481	MSH-604	SpB	1	84	ordered_Spar_11	334236	334319	-	4	5_SpeGroup
iORF_89483	MSH-604	SpB	0	61	ordered_Spar_11	334248	334308	+	4	5_SpeGroup
iORF_89488	MSH-604	SpB	0	68	ordered_Spar_11	334252	334319	-	4	5_SpeGroup
iORF_89492	MSH-604	SpB	0	24	ordered_Spar_11	334296	334319	-	0	6_polymorphic
iORF_89498	MSH-604	SpB	0	69	ordered_Spar_11	334390	334458	+	0	4_divergent
iORF_89499	MSH-604	SpB	1	93	ordered_Spar_11	334390	334482	+	0	4_divergent
iORF_89500	MSH-604	SpB	1	9	ordered_Spar_11	334430	334438	+	0	1_conserved
iORF_89501	MSH-604	SpB	1	36	ordered_Spar_11	334466	334501	+	0	3_pPar
iORF_89502	MSH-604	SpB	0	50	ordered_Spar_11	334479	334528	-	1	5_SpeGroup
iORF_89506	MSH-604	SpB	1	9	ordered_Spar_11	334527	334535	+	1	3_pPar
iORF_89509	MSH-604	SpB	1	105	ordered_Spar_11	334542	334646	+	0	3_pPar
iORF_89511	MSH-604	SpB	1	45	ordered_Spar_11	334669	334713	-	1	5_SpeGroup
iORF_89512	MSH-604	SpB	0	106	ordered_Spar_11	334669	334774	-	2	4_divergent
iORF_89515	MSH-604	SpB	1	75	ordered_Spar_11	334704	334778	-	1	5_SpeGroup
iORF_89516	MSH-604	SpB	1	45	ordered_Spar_11	334730	334774	-	1	5_SpeGroup
iORF_89517	MSH-604	SpB	0	49	ordered_Spar_11	334730	334778	-	1	4_divergent
iORF_89523	MSH-604	SpB	0	64	ordered_Spar_11	334777	334840	+	0	5_SpeGroup
iORF_89524	MSH-604	SpB	1	165	ordered_Spar_11	334777	334941	+	2	5_SpeGroup
iORF_89525	MSH-604	SpB	0	213	ordered_Spar_11	334777	334989	+	2	5_SpeGroup
iORF_89526	MSH-604	SpB	0	333	ordered_Spar_11	334777	335109	+	3	7_ancest
iORF_89413	MSH-604	SpB	0	96	ordered_Spar_11	334927	335022	+	0	5_SpeGroup
iORF_89415	MSH-604	SpB	1	105	ordered_Spar_11	335005	335109	+	1	4_divergent
iORF_89418	MSH-604	SpB	1	60	ordered_Spar_11	335037	335096	-	0	4_divergent
iORF_89419	MSH-604	SpB	0	119	ordered_Spar_11	335037	335155	-	1	5_SpeGroup
iORF_89421	MSH-604	SpB	1	57	ordered_Spar_11	335099	335155	-	1	4_divergent
iORF_89424	MSH-604	SpB	1	66	ordered_Spar_11	335230	335295	+	1	3_pPar
iORF_89435	MSH-604	SpB	0	24	ordered_Spar_11	335264	335287	-	0	5_SpeGroup
iORF_89439	MSH-604	SpB	1	24	ordered_Spar_11	335296	335319	+	0	5_SpeGroup
iORF_89441	MSH-604	SpB	0	72	ordered_Spar_11	335296	335367	+	0	6_polymorphic
iORF_89443	MSH-604	SpB	1	21	ordered_Spar_11	335320	335340	-	0	1_conserved
iORF_89444	MSH-604	SpB	1	33	ordered_Spar_11	335335	335367	+	0	5_SpeGroup
iORF_89445	MSH-604	SpB	0	111	ordered_Spar_11	335342	335452	-	0	5_SpeGroup
iORF_89446	MSH-604	SpB	1	105	ordered_Spar_11	335348	335452	-	0	6_polymorphic
iORF_89447	MSH-604	SpB	0	116	ordered_Spar_11	335348	335463	-	0	6_polymorphic
iORF_89448	MSH-604	SpB	0	101	ordered_Spar_11	335352	335452	-	0	6_polymorphic
iORF_89449	MSH-604	SpB	1	72	ordered_Spar_11	335388	335459	+	0	6_polymorphic
iORF_89450	MSH-604	SpB	0	80	ordered_Spar_11	335388	335467	+	0	6_polymorphic
iORF_89453	MSH-604	SpB	1	48	ordered_Spar_11	335416	335463	-	0	6_polymorphic
iORF_89544	MSH-604	SpB	0	66	ordered_Spar_11	337485	337550	+	5	4_divergent
iORF_89545	MSH-604	SpB	1	54	ordered_Spar_11	337485	337538	+	5	6_polymorphic
iORF_89547	MSH-604	SpB	0	118	ordered_Spar_11	337490	337607	+	5	5_SpeGroup
iORF_89548	MSH-604	SpB	1	129	ordered_Spar_11	337490	337618	+	5	4_divergent
iORF_89563	MSH-604	SpB	1	66	ordered_Spar_11	337494	337559	-	0	4_divergent
iORF_89577	MSH-604	SpB	1	24	ordered_Spar_11	337531	337554	-	0	3_pPar
iORF_89579	MSH-604	SpB	1	33	ordered_Spar_11	337542	337574	+	0	5_SpeGroup
iORF_89528	MSH-604	SpB	1	21	ordered_Spar_11	337571	337591	-	0	3_pPar
iORF_89530	MSH-604	SpB	1	9	ordered_Spar_11	337578	337586	+	0	3_pPar
iORF_89534	MSH-604	SpB	1	33	ordered_Spar_11	337669	337701	-	2	4_divergent
iORF_89535	MSH-604	SpB	0	128	ordered_Spar_11	337669	337796	-	7	5_SpeGroup
iORF_89536	MSH-604	SpB	0	79	ordered_Spar_11	337718	337796	-	4	5_SpeGroup
iORF_89537	MSH-604	SpB	0	33	ordered_Spar_11	337720	337752	+	1	5_SpeGroup
iORF_89538	MSH-604	SpB	0	83	ordered_Spar_11	337720	337802	+	4	5_SpeGroup
iORF_89539	MSH-604	SpB	1	96	ordered_Spar_11	337720	337815	+	4	5_SpeGroup
iORF_89540	MSH-604	SpB	1	63	ordered_Spar_11	337734	337796	-	3	5_SpeGroup
iORF_89542	MSH-604	SpB	0	144	ordered_Spar_11	337777	337920	-	6	7_ancest
iORF_89543	MSH-604	SpB	0	147	ordered_Spar_11	337777	337923	-	7	5_SpeGroup
iORF_89550	MSH-604	SpB	0	112	ordered_Spar_11	337844	337955	+	8	5_SpeGroup
iORF_89551	MSH-604	SpB	0	166	ordered_Spar_11	337844	338009	+	10	5_SpeGroup
iORF_89552	MSH-604	SpB	0	192	ordered_Spar_11	337844	338035	+	11	7_ancest
iORF_89553	MSH-604	SpB	0	193	ordered_Spar_11	337844	338036	+	11	7_ancest
iORF_89556	MSH-604	SpB	0	60	ordered_Spar_11	337863	337922	+	2	7_ancest
iORF_89557	MSH-604	SpB	1	63	ordered_Spar_11	337863	337925	+	3	4_divergent
iORF_89558	MSH-604	SpB	0	64	ordered_Spar_11	337863	337926	+	3	5_SpeGroup
iORF_89559	MSH-604	SpB	0	57	ordered_Spar_11	337864	337920	-	2	5_SpeGroup
iORF_89561	MSH-604	SpB	0	127	ordered_Spar_11	337909	338035	+	5	5_SpeGroup
iORF_89562	MSH-604	SpB	0	70	ordered_Spar_11	337917	337986	-	3	5_SpeGroup
iORF_89565	MSH-604	SpB	1	18	ordered_Spar_11	337938	337955	+	0	4_divergent
iORF_89566	MSH-604	SpB	0	15	ordered_Spar_11	337966	337980	-	0	5_SpeGroup
iORF_89567	MSH-604	SpB	0	85	ordered_Spar_11	337966	338050	-	3	7_ancest
iORF_89569	MSH-604	SpB	0	89	ordered_Spar_11	337986	338074	-	4	5_SpeGroup
iORF_89570	MSH-604	SpB	1	69	ordered_Spar_11	338006	338074	-	2	4_divergent
iORF_89571	MSH-604	SpB	0	59	ordered_Spar_11	338016	338074	-	2	5_SpeGroup
iORF_89572	MSH-604	SpB	0	9	ordered_Spar_11	338045	338053	+	0	7_ancest
iORF_89573	MSH-604	SpB	1	12	ordered_Spar_11	338045	338056	+	1	4_divergent
iORF_89574	MSH-604	SpB	0	33	ordered_Spar_11	338045	338077	+	1	5_SpeGroup
iORF_89575	MSH-604	SpB	0	12	ordered_Spar_11	338074	338085	-	0	4_divergent
iORF_89588	MSH-604	SpB	1	45	ordered_Spar_11	338610	338654	+	1	4_divergent
iORF_89590	MSH-604	SpB	1	39	ordered_Spar_11	338623	338661	-	1	4_divergent
iORF_89591	MSH-604	SpB	0	20	ordered_Spar_11	338642	338661	-	1	5_SpeGroup
iORF_89603	MSH-604	SpB	1	21	ordered_Spar_11	338753	338773	-	0	1_conserved
iORF_89612	MSH-604	SpB	1	48	ordered_Spar_11	339989	340036	+	1	3_pPar
iORF_89614	MSH-604	SpB	1	93	ordered_Spar_11	340003	340095	-	3	6_polymorphic
iORF_89615	MSH-604	SpB	0	172	ordered_Spar_11	340003	340174	-	7	6_polymorphic
iORF_89616	MSH-604	SpB	0	27	ordered_Spar_11	340013	340039	-	1	6_polymorphic
iORF_89617	MSH-604	SpB	1	162	ordered_Spar_11	340013	340174	-	7	6_polymorphic
iORF_89619	MSH-604	SpB	0	67	ordered_Spar_11	340029	340095	-	2	6_polymorphic
iORF_89620	MSH-604	SpB	0	146	ordered_Spar_11	340029	340174	-	6	6_polymorphic
iORF_89622	MSH-604	SpB	1	18	ordered_Spar_11	340038	340055	+	2	4_divergent
iORF_89625	MSH-604	SpB	1	39	ordered_Spar_11	340162	340200	+	1	6_polymorphic
iORF_89627	MSH-604	SpB	0	83	ordered_Spar_11	340162	340244	+	1	4_divergent
iORF_89628	MSH-604	SpB	0	120	ordered_Spar_11	340162	340281	+	1	6_polymorphic
iORF_89629	MSH-604	SpB	1	165	ordered_Spar_11	340178	340342	+	3	5_SpeGroup
iORF_89630	MSH-604	SpB	0	242	ordered_Spar_11	340178	340419	+	5	5_SpeGroup
iORF_89631	MSH-604	SpB	0	262	ordered_Spar_11	340178	340439	+	6	5_SpeGroup
iORF_89632	MSH-604	SpB	1	24	ordered_Spar_11	340183	340206	-	0	3_pPar
iORF_89635	MSH-604	SpB	1	150	ordered_Spar_11	340203	340352	-	3	5_SpeGroup
iORF_89640	MSH-604	SpB	0	128	ordered_Spar_11	340235	340362	-	4	4_divergent
iORF_89641	MSH-604	SpB	1	18	ordered_Spar_11	340254	340271	+	0	1_conserved
iORF_89642	MSH-604	SpB	0	95	ordered_Spar_11	340258	340352	-	3	4_divergent
iORF_89643	MSH-604	SpB	1	105	ordered_Spar_11	340258	340362	-	4	6_polymorphic
iORF_89646	MSH-604	SpB	0	44	ordered_Spar_11	340319	340362	-	1	6_polymorphic
iORF_89648	MSH-604	SpB	0	17	ordered_Spar_11	340351	340367	+	1	6_polymorphic
iORF_89649	MSH-604	SpB	1	69	ordered_Spar_11	340351	340419	+	2	6_polymorphic
iORF_89650	MSH-604	SpB	0	24	ordered_Spar_11	340362	340385	-	0	4_divergent
iORF_89652	MSH-604	SpB	1	12	ordered_Spar_11	340374	340385	-	0	4_divergent
iORF_89653	MSH-604	SpB	1	42	ordered_Spar_11	340396	340437	-	1	4_divergent
iORF_89656	MSH-604	SpB	1	21	ordered_Spar_11	340419	340439	+	1	4_divergent
iORF_89662	MSH-604	SpB	1	93	ordered_Spar_11	341957	342049	+	0	3_pPar
iORF_89664	MSH-604	SpB	0	24	ordered_Spar_11	341976	341999	-	0	5_SpeGroup
iORF_89668	MSH-604	SpB	1	9	ordered_Spar_11	341999	342007	-	0	3_pPar
iORF_89671	MSH-604	SpB	1	39	ordered_Spar_11	342031	342069	-	0	6_polymorphic
iORF_89672	MSH-604	SpB	0	78	ordered_Spar_11	342031	342108	-	0	6_polymorphic
iORF_89680	MSH-604	SpB	1	9	ordered_Spar_11	342068	342076	+	0	6_polymorphic
iORF_89682	MSH-604	SpB	1	36	ordered_Spar_11	342073	342108	-	0	6_polymorphic
iORF_89695	MSH-604	SpB	1	15	ordered_Spar_11	342158	342172	-	0	3_pPar
iORF_89700	MSH-604	SpB	0	53	ordered_Spar_11	342169	342221	-	2	5_SpeGroup
iORF_89701	MSH-604	SpB	0	147	ordered_Spar_11	342169	342315	-	2	7_ancest
iORF_89702	MSH-604	SpB	1	213	ordered_Spar_11	342169	342381	-	3	6_polymorphic
iORF_89703	MSH-604	SpB	0	29	ordered_Spar_11	342171	342199	+	1	4_divergent
iORF_89704	MSH-604	SpB	1	69	ordered_Spar_11	342171	342239	+	2	5_SpeGroup
iORF_89705	MSH-604	SpB	1	39	ordered_Spar_11	342183	342221	-	2	5_SpeGroup
iORF_89707	MSH-604	SpB	0	130	ordered_Spar_11	342186	342315	-	2	5_SpeGroup
iORF_89709	MSH-604	SpB	0	186	ordered_Spar_11	342196	342381	-	2	6_polymorphic
iORF_89712	MSH-604	SpB	0	147	ordered_Spar_11	342235	342381	-	1	5_SpeGroup
iORF_89713	MSH-604	SpB	1	18	ordered_Spar_11	342248	342265	+	0	5_SpeGroup
iORF_89714	MSH-604	SpB	0	110	ordered_Spar_11	342272	342381	-	1	5_SpeGroup
iORF_89715	MSH-604	SpB	1	135	ordered_Spar_11	342272	342406	-	2	5_SpeGroup
iORF_89718	MSH-604	SpB	0	78	ordered_Spar_11	342284	342361	+	1	5_SpeGroup
iORF_89719	MSH-604	SpB	0	83	ordered_Spar_11	342284	342366	+	1	5_SpeGroup
iORF_89722	MSH-604	SpB	0	42	ordered_Spar_11	342325	342366	+	0	6_polymorphic
iORF_89724	MSH-604	SpB	1	24	ordered_Spar_11	342338	342361	+	0	4_divergent
iORF_89726	MSH-604	SpB	0	36	ordered_Spar_11	342366	342401	+	1	5_SpeGroup
iORF_89728	MSH-604	SpB	0	45	ordered_Spar_11	342388	342432	+	0	5_SpeGroup
iORF_89729	MSH-604	SpB	0	57	ordered_Spar_11	342429	342485	-	0	5_SpeGroup
iORF_89730	MSH-604	SpB	1	24	ordered_Spar_11	342466	342489	-	0	4_divergent
iORF_89731	MSH-604	SpB	1	9	ordered_Spar_11	342484	342492	+	0	3_pPar
iORF_89749	MSH-604	SpB	1	51	ordered_Spar_11	342965	343015	-	0	6_polymorphic
iORF_89750	MSH-604	SpB	0	211	ordered_Spar_11	342965	343175	-	7	6_polymorphic
iORF_89735	MSH-604	SpB	1	9	ordered_Spar_11	343014	343022	+	0	1_conserved
iORF_89740	MSH-604	SpB	1	36	ordered_Spar_11	343060	343095	-	2	3_pPar
iORF_89741	MSH-604	SpB	1	21	ordered_Spar_11	343071	343091	-	0	1_conserved
iORF_89747	MSH-604	SpB	1	12	ordered_Spar_11	343204	343215	+	0	1_conserved
iORF_89758	MSH-604	SpB	1	12	ordered_Spar_11	346363	346374	+	0	3_pPar
iORF_89772	MSH-604	SpB	0	65	ordered_Spar_11	346394	346458	+	0	6_polymorphic
iORF_89774	MSH-604	SpB	1	135	ordered_Spar_11	346394	346528	+	1	6_polymorphic
iORF_89775	MSH-604	SpB	1	30	ordered_Spar_11	346419	346448	-	0	3_pPar
iORF_89777	MSH-604	SpB	1	12	ordered_Spar_11	346447	346458	+	0	6_polymorphic
iORF_89754	MSH-604	SpB	0	129	ordered_Spar_11	346455	346583	-	3	5_SpeGroup
iORF_89755	MSH-604	SpB	0	51	ordered_Spar_11	346460	346510	-	1	5_SpeGroup
iORF_89759	MSH-604	SpB	1	15	ordered_Spar_11	346509	346523	+	0	1_conserved
iORF_89760	MSH-604	SpB	0	79	ordered_Spar_11	346516	346594	-	2	5_SpeGroup
iORF_89762	MSH-604	SpB	1	69	ordered_Spar_11	346528	346596	+	2	4_divergent
iORF_89763	MSH-604	SpB	0	106	ordered_Spar_11	346528	346633	+	2	5_SpeGroup
iORF_89764	MSH-604	SpB	1	33	ordered_Spar_11	346551	346583	-	2	4_divergent
iORF_89766	MSH-604	SpB	1	15	ordered_Spar_11	346580	346594	-	0	4_divergent
iORF_89767	MSH-604	SpB	1	18	ordered_Spar_11	346616	346633	+	0	4_divergent
iORF_89770	MSH-604	SpB	1	12	ordered_Spar_11	346706	346717	-	0	1_conserved
iORF_89808	MSH-604	SpB	0	91	ordered_Spar_11	347303	347393	-	0	6_polymorphic
iORF_89782	MSH-604	SpB	0	91	ordered_Spar_11	347310	347400	+	0	5_SpeGroup
iORF_89783	MSH-604	SpB	1	135	ordered_Spar_11	347310	347444	+	0	5_SpeGroup
iORF_89784	MSH-604	SpB	0	63	ordered_Spar_11	347310	347372	+	0	4_divergent
iORF_89795	MSH-604	SpB	1	87	ordered_Spar_11	347320	347406	-	0	5_SpeGroup
iORF_89805	MSH-604	SpB	0	46	ordered_Spar_11	347361	347406	-	0	4_divergent
iORF_89780	MSH-604	SpB	0	39	ordered_Spar_11	347430	347468	-	0	6_polymorphic
iORF_89796	MSH-604	SpB	0	116	ordered_Spar_11	347530	347645	-	10	5_SpeGroup
iORF_89798	MSH-604	SpB	0	21	ordered_Spar_11	347539	347559	+	0	6_polymorphic
iORF_89802	MSH-604	SpB	0	64	ordered_Spar_11	347556	347619	+	10	6_polymorphic
iORF_89804	MSH-604	SpB	1	42	ordered_Spar_11	347642	347683	-	0	4_divergent
iORF_89820	MSH-604	SpB	1	15	ordered_Spar_11	348575	348589	-	0	3_pPar
iORF_89823	MSH-604	SpB	0	47	ordered_Spar_11	348579	348625	+	6	5_SpeGroup
iORF_89824	MSH-604	SpB	0	39	ordered_Spar_11	348593	348631	-	1	6_polymorphic
iORF_89825	MSH-604	SpB	0	45	ordered_Spar_11	348593	348637	-	1	6_polymorphic
iORF_89826	MSH-604	SpB	1	9	ordered_Spar_11	348626	348634	+	0	3_pPar
iORF_89827	MSH-604	SpB	1	24	ordered_Spar_11	348631	348654	+	0	6_polymorphic
iORF_89829	MSH-604	SpB	0	12	ordered_Spar_11	348693	348704	+	0	5_SpeGroup
iORF_89839	MSH-604	SpB	0	27	ordered_Spar_11	348850	348876	-	0	5_SpeGroup
iORF_89850	MSH-604	SpB	1	12	ordered_Spar_11	351115	351126	+	0	1_conserved
iORF_89864	MSH-604	SpB	0	234	ordered_Spar_11	351128	351361	-	3	5_SpeGroup
iORF_89874	MSH-604	SpB	1	24	ordered_Spar_11	351174	351197	+	0	1_conserved
iORF_89852	MSH-604	SpB	1	27	ordered_Spar_11	351245	351271	+	0	3_pPar
iORF_89855	MSH-604	SpB	1	108	ordered_Spar_11	351254	351361	-	1	4_divergent
iORF_89860	MSH-604	SpB	1	135	ordered_Spar_11	351297	351431	+	1	3_pPar
iORF_89862	MSH-604	SpB	1	102	ordered_Spar_11	351310	351411	+	1	3_pPar
iORF_89870	MSH-604	SpB	1	27	ordered_Spar_11	351447	351473	-	0	3_pPar
iORF_89871	MSH-604	SpB	1	60	ordered_Spar_11	351466	351525	-	0	4_divergent
iORF_89917	MSH-604	SpB	1	36	ordered_Spar_11	352907	352942	-	0	6_polymorphic
iORF_89919	MSH-604	SpB	0	45	ordered_Spar_11	352907	352951	-	0	6_polymorphic
iORF_89935	MSH-604	SpB	0	36	ordered_Spar_11	352909	352944	+	0	5_SpeGroup
iORF_89938	MSH-604	SpB	0	91	ordered_Spar_11	352909	352999	+	0	7_ancest
iORF_89944	MSH-604	SpB	0	163	ordered_Spar_11	352999	353161	+	16	5_SpeGroup
iORF_89889	MSH-604	SpB	1	54	ordered_Spar_11	353064	353117	+	0	5_SpeGroup
iORF_89891	MSH-604	SpB	1	9	ordered_Spar_11	353105	353113	-	0	1_conserved
iORF_89893	MSH-604	SpB	1	51	ordered_Spar_11	353130	353180	-	0	1_conserved
iORF_89894	MSH-604	SpB	0	81	ordered_Spar_11	353134	353214	-	0	6_polymorphic
iORF_89896	MSH-604	SpB	0	106	ordered_Spar_11	353156	353261	-	0	5_SpeGroup
iORF_89897	MSH-604	SpB	0	269	ordered_Spar_11	353156	353424	-	2	6_polymorphic
iORF_89898	MSH-604	SpB	0	319	ordered_Spar_11	353156	353474	-	2	6_polymorphic
iORF_89899	MSH-604	SpB	1	42	ordered_Spar_11	353158	353199	+	0	6_polymorphic
iORF_89900	MSH-604	SpB	0	43	ordered_Spar_11	353158	353200	+	0	5_SpeGroup
iORF_89902	MSH-604	SpB	0	21	ordered_Spar_11	353179	353199	+	0	6_polymorphic
iORF_89905	MSH-604	SpB	1	27	ordered_Spar_11	353188	353214	-	0	5_SpeGroup
iORF_89906	MSH-604	SpB	0	19	ordered_Spar_11	353196	353214	-	0	5_SpeGroup
iORF_89907	MSH-604	SpB	0	66	ordered_Spar_11	353196	353261	-	0	6_polymorphic
iORF_89908	MSH-604	SpB	0	82	ordered_Spar_11	353196	353277	-	0	5_SpeGroup
iORF_89909	MSH-604	SpB	1	279	ordered_Spar_11	353196	353474	-	2	6_polymorphic
iORF_89910	MSH-604	SpB	0	34	ordered_Spar_11	353213	353246	+	0	5_SpeGroup
iORF_89911	MSH-604	SpB	1	54	ordered_Spar_11	353213	353266	+	0	5_SpeGroup
iORF_89912	MSH-604	SpB	0	114	ordered_Spar_11	353213	353326	+	0	7_ancest
iORF_89913	MSH-604	SpB	0	133	ordered_Spar_11	353213	353345	+	0	5_SpeGroup
iORF_89914	MSH-604	SpB	1	60	ordered_Spar_11	353218	353277	-	0	5_SpeGroup
iORF_89915	MSH-604	SpB	0	51	ordered_Spar_11	353227	353277	-	0	4_divergent
iORF_89920	MSH-604	SpB	0	139	ordered_Spar_11	353336	353474	-	2	6_polymorphic
iORF_89921	MSH-604	SpB	0	63	ordered_Spar_11	353362	353424	-	2	6_polymorphic
iORF_89922	MSH-604	SpB	0	113	ordered_Spar_11	353362	353474	-	2	6_polymorphic
iORF_89923	MSH-604	SpB	0	29	ordered_Spar_11	353366	353394	+	2	6_polymorphic
iORF_89924	MSH-604	SpB	1	63	ordered_Spar_11	353366	353428	+	2	6_polymorphic
iORF_89925	MSH-604	SpB	0	103	ordered_Spar_11	353366	353468	+	2	6_polymorphic
iORF_89927	MSH-604	SpB	0	25	ordered_Spar_11	353370	353394	+	2	6_polymorphic
iORF_89928	MSH-604	SpB	0	59	ordered_Spar_11	353370	353428	+	2	6_polymorphic
iORF_89929	MSH-604	SpB	1	99	ordered_Spar_11	353370	353468	+	2	6_polymorphic
iORF_89930	MSH-604	SpB	1	21	ordered_Spar_11	353404	353424	-	0	4_divergent
iORF_89931	MSH-604	SpB	0	54	ordered_Spar_11	353421	353474	-	0	5_SpeGroup
iORF_89932	MSH-604	SpB	0	30	ordered_Spar_11	353439	353468	+	0	6_polymorphic
iORF_89934	MSH-604	SpB	1	15	ordered_Spar_11	353512	353526	-	0	1_conserved
iORF_89937	MSH-604	SpB	0	23	ordered_Spar_11	353579	353601	-	1	5_SpeGroup
iORF_89939	MSH-604	SpB	1	54	ordered_Spar_11	353585	353638	-	0	1_conserved
iORF_89940	MSH-604	SpB	1	39	ordered_Spar_11	353620	353658	-	0	4_divergent
iORF_89978	MSH-604	SpB	0	111	ordered_Spar_11	354728	354838	-	2	5_SpeGroup
iORF_89954	MSH-604	SpB	0	96	ordered_Spar_11	354743	354838	-	2	5_SpeGroup
iORF_89966	MSH-604	SpB	0	72	ordered_Spar_11	354757	354828	-	0	5_SpeGroup
iORF_89975	MSH-604	SpB	1	54	ordered_Spar_11	354775	354828	-	0	4_divergent
iORF_89946	MSH-604	SpB	0	116	ordered_Spar_11	354838	354953	-	4	6_polymorphic
iORF_89947	MSH-604	SpB	0	94	ordered_Spar_11	354860	354953	-	4	6_polymorphic
iORF_89949	MSH-604	SpB	0	18	ordered_Spar_11	354884	354901	+	0	6_polymorphic
iORF_89950	MSH-604	SpB	0	89	ordered_Spar_11	354884	354972	+	4	7_ancest
iORF_89953	MSH-604	SpB	1	63	ordered_Spar_11	354891	354953	-	4	6_polymorphic
iORF_89956	MSH-604	SpB	1	24	ordered_Spar_11	354947	354970	-	0	4_divergent
iORF_89957	MSH-604	SpB	0	12	ordered_Spar_11	354959	354970	-	0	5_SpeGroup
iORF_89962	MSH-604	SpB	0	30	ordered_Spar_11	355008	355037	+	0	5_SpeGroup
iORF_89963	MSH-604	SpB	1	36	ordered_Spar_11	355027	355062	+	0	4_divergent
iORF_90015	MSH-604	SpB	1	21	ordered_Spar_11	358040	358060	-	0	5_SpeGroup
iORF_90016	MSH-604	SpB	0	44	ordered_Spar_11	358040	358083	-	1	4_divergent
iORF_89980	MSH-604	SpB	0	32	ordered_Spar_11	358059	358090	+	1	4_divergent
iORF_89981	MSH-604	SpB	0	45	ordered_Spar_11	358059	358103	+	1	6_polymorphic
iORF_89982	MSH-604	SpB	1	129	ordered_Spar_11	358059	358187	+	2	6_polymorphic
iORF_89983	MSH-604	SpB	1	15	ordered_Spar_11	358069	358083	-	1	5_SpeGroup
iORF_89984	MSH-604	SpB	1	18	ordered_Spar_11	358080	358097	-	0	6_polymorphic
iORF_89986	MSH-604	SpB	0	42	ordered_Spar_11	358080	358121	-	1	6_polymorphic
iORF_89988	MSH-604	SpB	1	21	ordered_Spar_11	358101	358121	-	1	6_polymorphic
iORF_89989	MSH-604	SpB	1	111	ordered_Spar_11	358118	358228	-	1	6_polymorphic
iORF_89990	MSH-604	SpB	1	15	ordered_Spar_11	358120	358134	+	0	6_polymorphic
iORF_89991	MSH-604	SpB	0	48	ordered_Spar_11	358120	358167	+	0	6_polymorphic
iORF_89992	MSH-604	SpB	0	81	ordered_Spar_11	358148	358228	-	1	5_SpeGroup
iORF_89993	MSH-604	SpB	1	24	ordered_Spar_11	358177	358200	-	0	6_polymorphic
iORF_89994	MSH-604	SpB	0	52	ordered_Spar_11	358177	358228	-	1	6_polymorphic
iORF_90001	MSH-604	SpB	0	9	ordered_Spar_11	358281	358289	+	0	5_SpeGroup
iORF_90002	MSH-604	SpB	1	51	ordered_Spar_11	358281	358331	+	1	4_divergent
iORF_90004	MSH-604	SpB	1	9	ordered_Spar_11	358328	358336	-	0	1_conserved
iORF_90005	MSH-604	SpB	1	33	ordered_Spar_11	358357	358389	+	0	6_polymorphic
iORF_90063	MSH-604	SpB	1	30	ordered_Spar_11	359238	359267	+	0	3_pPar
iORF_90064	MSH-604	SpB	0	21	ordered_Spar_11	359271	359291	+	1	4_divergent
iORF_90067	MSH-604	SpB	1	150	ordered_Spar_11	359271	359420	+	13	5_SpeGroup
iORF_90018	MSH-604	SpB	0	115	ordered_Spar_11	359278	359392	-	12	4_divergent
iORF_90019	MSH-604	SpB	0	87	ordered_Spar_11	359285	359371	-	12	6_polymorphic
iORF_90020	MSH-604	SpB	0	108	ordered_Spar_11	359285	359392	-	12	7_ancest
iORF_90022	MSH-604	SpB	0	94	ordered_Spar_11	359291	359384	+	12	5_SpeGroup
iORF_90023	MSH-604	SpB	1	105	ordered_Spar_11	359291	359395	+	12	5_SpeGroup
iORF_90024	MSH-604	SpB	0	36	ordered_Spar_11	359367	359402	-	0	5_SpeGroup
iORF_90025	MSH-604	SpB	0	95	ordered_Spar_11	359370	359464	+	2	5_SpeGroup
iORF_90027	MSH-604	SpB	0	15	ordered_Spar_11	359381	359395	+	0	4_divergent
iORF_90030	MSH-604	SpB	0	12	ordered_Spar_11	359431	359442	-	0	5_SpeGroup
iORF_90034	MSH-604	SpB	0	12	ordered_Spar_11	359452	359463	+	0	5_SpeGroup
iORF_90035	MSH-604	SpB	1	39	ordered_Spar_11	359452	359490	+	0	6_polymorphic
iORF_90042	MSH-604	SpB	0	12	ordered_Spar_11	359479	359490	+	0	6_polymorphic
iORF_90056	MSH-604	SpB	0	8	ordered_Spar_11	359532	359539	+	1	6_polymorphic
iORF_90057	MSH-604	SpB	1	12	ordered_Spar_11	359532	359543	+	1	6_polymorphic
iORF_90059	MSH-604	SpB	1	45	ordered_Spar_11	359575	359619	+	0	4_divergent
iORF_90060	MSH-604	SpB	0	18	ordered_Spar_11	359585	359602	-	0	5_SpeGroup
iORF_90083	MSH-604	SpB	1	114	ordered_Spar_11	361561	361674	-	3	5_SpeGroup
iORF_90087	MSH-604	SpB	1	66	ordered_Spar_11	361589	361654	-	2	5_SpeGroup
iORF_90088	MSH-604	SpB	0	86	ordered_Spar_11	361589	361674	-	2	5_SpeGroup
iORF_90091	MSH-604	SpB	0	33	ordered_Spar_11	361612	361644	-	2	5_SpeGroup
iORF_90092	MSH-604	SpB	0	63	ordered_Spar_11	361612	361674	-	2	7_ancest
iORF_90093	MSH-604	SpB	0	15	ordered_Spar_11	361612	361626	-	0	4_divergent
iORF_90094	MSH-604	SpB	0	23	ordered_Spar_11	361632	361654	-	1	5_SpeGroup
iORF_90068	MSH-604	SpB	1	153	ordered_Spar_11	361643	361795	+	2	4_divergent
iORF_90070	MSH-604	SpB	0	24	ordered_Spar_11	361651	361674	-	0	4_divergent
iORF_90072	MSH-604	SpB	1	48	ordered_Spar_11	361688	361735	-	0	3_pPar
iORF_90075	MSH-604	SpB	1	27	ordered_Spar_11	361698	361724	+	0	3_pPar
iORF_90076	MSH-604	SpB	0	18	ordered_Spar_11	361728	361745	+	2	5_SpeGroup
iORF_90077	MSH-604	SpB	1	12	ordered_Spar_11	361734	361745	+	2	4_divergent
iORF_90081	MSH-604	SpB	1	36	ordered_Spar_11	361742	361777	-	0	4_divergent
iORF_90082	MSH-604	SpB	0	27	ordered_Spar_11	361751	361777	-	0	5_SpeGroup
iORF_90084	MSH-604	SpB	0	15	ordered_Spar_11	361781	361795	+	0	5_SpeGroup
iORF_90086	MSH-604	SpB	0	9	ordered_Spar_11	361804	361812	-	0	4_divergent
iORF_90173	MSH-604	SpB	1	84	ordered_Spar_11	365018	365101	+	1	3_pPar
iORF_90174	MSH-604	SpB	0	24	ordered_Spar_11	365103	365126	+	0	4_divergent
iORF_90176	MSH-604	SpB	1	54	ordered_Spar_11	365103	365156	+	1	5_SpeGroup
iORF_90146	MSH-604	SpB	1	78	ordered_Spar_11	365205	365282	-	1	4_divergent
iORF_90150	MSH-604	SpB	0	27	ordered_Spar_11	365220	365246	+	1	5_SpeGroup
iORF_90153	MSH-604	SpB	1	87	ordered_Spar_11	365221	365307	-	1	6_polymorphic
iORF_90154	MSH-604	SpB	1	21	ordered_Spar_11	365249	365269	+	0	3_pPar
iORF_90156	MSH-604	SpB	0	21	ordered_Spar_11	365262	365282	-	0	5_SpeGroup
iORF_90124	MSH-604	SpB	1	48	ordered_Spar_11	365466	365513	-	2	4_divergent
iORF_90127	MSH-604	SpB	1	12	ordered_Spar_11	365512	365523	+	0	5_SpeGroup
iORF_90128	MSH-604	SpB	0	105	ordered_Spar_11	365512	365616	+	8	5_SpeGroup
iORF_90129	MSH-604	SpB	0	110	ordered_Spar_11	365512	365621	+	8	5_SpeGroup
iORF_90130	MSH-604	SpB	0	36	ordered_Spar_11	365520	365555	-	0	5_SpeGroup
iORF_90134	MSH-604	SpB	1	27	ordered_Spar_11	365542	365568	-	0	3_pPar
iORF_90137	MSH-604	SpB	1	54	ordered_Spar_11	365659	365712	+	4	3_pPar
iORF_90140	MSH-604	SpB	0	81	ordered_Spar_11	365705	365785	-	1	5_SpeGroup
iORF_90141	MSH-604	SpB	1	99	ordered_Spar_11	365705	365803	-	1	4_divergent
iORF_90142	MSH-604	SpB	1	18	ordered_Spar_11	365759	365776	+	0	4_divergent
iORF_90143	MSH-604	SpB	0	15	ordered_Spar_11	365789	365803	-	0	5_SpeGroup
iORF_90145	MSH-604	SpB	0	52	ordered_Spar_11	365800	365851	-	0	5_SpeGroup
iORF_90224	MSH-604	SpB	1	36	ordered_Spar_11	367642	367677	-	1	6_polymorphic
iORF_90225	MSH-604	SpB	0	38	ordered_Spar_11	367647	367684	+	1	6_polymorphic
iORF_90226	MSH-604	SpB	0	241	ordered_Spar_11	367647	367887	+	2	6_polymorphic
iORF_90227	MSH-604	SpB	1	261	ordered_Spar_11	367647	367907	+	2	6_polymorphic
iORF_90231	MSH-604	SpB	0	36	ordered_Spar_11	367674	367709	-	0	6_polymorphic
iORF_90232	MSH-604	SpB	1	54	ordered_Spar_11	367674	367727	-	0	6_polymorphic
iORF_90233	MSH-604	SpB	0	122	ordered_Spar_11	367674	367795	-	1	4_divergent
iORF_90234	MSH-604	SpB	0	110	ordered_Spar_11	367681	367790	-	1	5_SpeGroup
iORF_90235	MSH-604	SpB	1	90	ordered_Spar_11	367706	367795	-	1	6_polymorphic
iORF_90236	MSH-604	SpB	0	72	ordered_Spar_11	367724	367795	-	1	6_polymorphic
iORF_90237	MSH-604	SpB	1	60	ordered_Spar_11	367731	367790	-	0	4_divergent
iORF_90239	MSH-604	SpB	1	24	ordered_Spar_11	367795	367818	-	0	1_conserved
iORF_90240	MSH-604	SpB	1	63	ordered_Spar_11	367818	367880	-	0	4_divergent
iORF_90241	MSH-604	SpB	0	40	ordered_Spar_11	367841	367880	-	0	5_SpeGroup
iORF_90242	MSH-604	SpB	0	12	ordered_Spar_11	367854	367865	+	0	6_polymorphic
iORF_90243	MSH-604	SpB	0	34	ordered_Spar_11	367854	367887	+	0	5_SpeGroup
iORF_90244	MSH-604	SpB	0	45	ordered_Spar_11	367854	367898	+	0	5_SpeGroup
iORF_90245	MSH-604	SpB	0	54	ordered_Spar_11	367854	367907	+	0	6_polymorphic
iORF_90248	MSH-604	SpB	1	195	ordered_Spar_11	367867	368061	-	4	6_polymorphic
iORF_90249	MSH-604	SpB	0	111	ordered_Spar_11	367884	367994	-	1	5_SpeGroup
iORF_90251	MSH-604	SpB	1	99	ordered_Spar_11	367896	367994	-	1	4_divergent
iORF_90257	MSH-604	SpB	0	172	ordered_Spar_11	367948	368119	+	4	5_SpeGroup
iORF_90258	MSH-604	SpB	1	210	ordered_Spar_11	367948	368157	+	4	6_polymorphic
iORF_90259	MSH-604	SpB	0	214	ordered_Spar_11	367948	368161	+	4	6_polymorphic
iORF_90261	MSH-604	SpB	1	9	ordered_Spar_11	368024	368032	+	0	1_conserved
iORF_90263	MSH-604	SpB	1	21	ordered_Spar_11	368103	368123	+	0	1_conserved
iORF_90266	MSH-604	SpB	1	33	ordered_Spar_11	368181	368213	+	1	1_conserved
iORF_90269	MSH-604	SpB	0	23	ordered_Spar_11	368260	368282	+	1	6_polymorphic
iORF_90270	MSH-604	SpB	1	60	ordered_Spar_11	368260	368319	+	1	6_polymorphic
iORF_90272	MSH-604	SpB	1	27	ordered_Spar_11	368289	368315	+	0	1_conserved
iORF_90273	MSH-604	SpB	0	123	ordered_Spar_11	368312	368434	-	0	6_polymorphic
iORF_90274	MSH-604	SpB	1	30	ordered_Spar_11	368319	368348	+	0	3_pPar
iORF_90278	MSH-604	SpB	1	72	ordered_Spar_11	368345	368416	+	0	3_pPar
iORF_90281	MSH-604	SpB	1	45	ordered_Spar_11	368438	368482	-	0	4_divergent
iORF_90179	MSH-604	SpB	0	18	ordered_Spar_11	368456	368473	+	0	5_SpeGroup
iORF_90180	MSH-604	SpB	1	21	ordered_Spar_11	368456	368476	+	0	4_divergent
iORF_90182	MSH-604	SpB	0	18	ordered_Spar_11	368470	368487	+	0	5_SpeGroup
iORF_90192	MSH-604	SpB	0	150	ordered_Spar_11	368584	368733	+	0	5_SpeGroup
iORF_90193	MSH-604	SpB	1	18	ordered_Spar_11	368597	368614	-	0	3_pPar
iORF_90195	MSH-604	SpB	1	12	ordered_Spar_11	368652	368663	+	0	3_pPar
iORF_90222	MSH-604	SpB	1	54	ordered_Spar_11	369101	369154	-	0	1_conserved
iORF_90223	MSH-604	SpB	0	24	ordered_Spar_11	369127	369150	-	0	6_polymorphic
iORF_90317	MSH-604	SpB	1	30	ordered_Spar_11	370325	370354	-	3	4_divergent
iORF_90289	MSH-604	SpB	1	42	ordered_Spar_11	370470	370511	+	1	5_SpeGroup
iORF_90290	MSH-604	SpB	0	254	ordered_Spar_11	370480	370733	-	7	5_SpeGroup
iORF_90291	MSH-604	SpB	0	36	ordered_Spar_11	370482	370517	+	1	4_divergent
iORF_90293	MSH-604	SpB	1	90	ordered_Spar_11	370517	370606	+	0	3_pPar
iORF_90294	MSH-604	SpB	1	18	ordered_Spar_11	370530	370547	-	0	3_pPar
iORF_90295	MSH-604	SpB	0	27	ordered_Spar_11	370534	370560	+	0	5_SpeGroup
iORF_90296	MSH-604	SpB	0	96	ordered_Spar_11	370537	370632	-	0	6_polymorphic
iORF_90297	MSH-604	SpB	1	15	ordered_Spar_11	370546	370560	+	0	4_divergent
iORF_90298	MSH-604	SpB	0	63	ordered_Spar_11	370560	370622	+	0	4_divergent
iORF_90300	MSH-604	SpB	1	45	ordered_Spar_11	370583	370627	-	0	1_conserved
iORF_90304	MSH-604	SpB	1	15	ordered_Spar_11	370608	370622	+	0	4_divergent
iORF_90308	MSH-604	SpB	1	102	ordered_Spar_11	370632	370733	-	6	6_polymorphic
iORF_90309	MSH-604	SpB	1	42	ordered_Spar_11	370646	370687	+	4	3_pPar
iORF_90310	MSH-604	SpB	0	60	ordered_Spar_11	370674	370733	-	1	6_polymorphic
iORF_90311	MSH-604	SpB	0	32	ordered_Spar_11	370688	370719	+	1	5_SpeGroup
iORF_90312	MSH-604	SpB	1	48	ordered_Spar_11	370688	370735	+	1	4_divergent
iORF_90315	MSH-604	SpB	0	48	ordered_Spar_11	370703	370750	-	2	5_SpeGroup
iORF_90316	MSH-604	SpB	0	21	ordered_Spar_11	370713	370733	-	0	5_SpeGroup
iORF_90380	MSH-604	SpB	1	102	ordered_Spar_11	371973	372074	-	4	6_polymorphic
iORF_90338	MSH-604	SpB	1	15	ordered_Spar_11	371993	372007	+	0	1_conserved
iORF_90361	MSH-604	SpB	0	71	ordered_Spar_11	372004	372074	-	2	5_SpeGroup
iORF_90369	MSH-604	SpB	1	15	ordered_Spar_11	372007	372021	+	0	3_pPar
iORF_90375	MSH-604	SpB	0	63	ordered_Spar_11	372012	372074	-	2	6_polymorphic
iORF_90377	MSH-604	SpB	0	92	ordered_Spar_11	372014	372105	+	2	5_SpeGroup
iORF_90378	MSH-604	SpB	1	105	ordered_Spar_11	372014	372118	+	2	4_divergent
iORF_90383	MSH-604	SpB	0	98	ordered_Spar_11	372021	372118	+	2	5_SpeGroup
iORF_90384	MSH-604	SpB	1	105	ordered_Spar_11	372021	372125	+	2	4_divergent
iORF_90385	MSH-604	SpB	1	30	ordered_Spar_11	372058	372087	-	0	3_pPar
iORF_90319	MSH-604	SpB	1	33	ordered_Spar_11	372106	372138	+	0	3_pPar
iORF_90321	MSH-604	SpB	1	81	ordered_Spar_11	372113	372193	-	0	3_pPar
iORF_90324	MSH-604	SpB	0	45	ordered_Spar_11	372177	372221	-	0	5_SpeGroup
iORF_90326	MSH-604	SpB	0	111	ordered_Spar_11	372177	372287	-	4	5_SpeGroup
iORF_90328	MSH-604	SpB	1	132	ordered_Spar_11	372177	372308	-	4	5_SpeGroup
iORF_90329	MSH-604	SpB	0	51	ordered_Spar_11	372184	372234	-	0	5_SpeGroup
iORF_90330	MSH-604	SpB	1	33	ordered_Spar_11	372202	372234	-	0	5_SpeGroup
iORF_90331	MSH-604	SpB	1	27	ordered_Spar_11	372212	372238	-	0	4_divergent
iORF_90332	MSH-604	SpB	0	90	ordered_Spar_11	372212	372301	-	4	5_SpeGroup
iORF_90333	MSH-604	SpB	1	21	ordered_Spar_11	372220	372240	+	0	3_pPar
iORF_90334	MSH-604	SpB	0	12	ordered_Spar_11	372223	372234	-	0	5_SpeGroup
iORF_90336	MSH-604	SpB	0	12	ordered_Spar_11	372233	372244	+	1	5_SpeGroup
iORF_90337	MSH-604	SpB	1	33	ordered_Spar_11	372237	372269	+	3	4_divergent
iORF_90339	MSH-604	SpB	0	18	ordered_Spar_11	372247	372264	-	2	5_SpeGroup
iORF_90341	MSH-604	SpB	0	15	ordered_Spar_11	372250	372264	+	2	6_polymorphic
iORF_90342	MSH-604	SpB	1	24	ordered_Spar_11	372250	372273	+	2	6_polymorphic
iORF_90344	MSH-604	SpB	1	36	ordered_Spar_11	372266	372301	-	1	5_SpeGroup
iORF_90348	MSH-604	SpB	1	9	ordered_Spar_11	372286	372294	+	0	5_SpeGroup
iORF_90350	MSH-604	SpB	0	48	ordered_Spar_11	372286	372333	+	0	5_SpeGroup
iORF_90351	MSH-604	SpB	0	12	ordered_Spar_11	372290	372301	-	0	5_SpeGroup
iORF_90352	MSH-604	SpB	1	18	ordered_Spar_11	372294	372311	+	0	3_pPar
iORF_90353	MSH-604	SpB	1	21	ordered_Spar_11	372298	372318	-	0	5_SpeGroup
iORF_90354	MSH-604	SpB	0	9	ordered_Spar_11	372308	372316	-	0	4_divergent
iORF_90357	MSH-604	SpB	1	42	ordered_Spar_11	372330	372371	+	0	6_polymorphic
iORF_90358	MSH-604	SpB	0	50	ordered_Spar_11	372330	372379	+	0	6_polymorphic
iORF_90359	MSH-604	SpB	0	9	ordered_Spar_11	372334	372342	+	0	5_SpeGroup
iORF_90362	MSH-604	SpB	0	55	ordered_Spar_11	372342	372396	+	0	5_SpeGroup
iORF_90363	MSH-604	SpB	1	30	ordered_Spar_11	372348	372377	-	0	4_divergent
iORF_90364	MSH-604	SpB	0	9	ordered_Spar_11	372350	372358	+	0	5_SpeGroup
iORF_90365	MSH-604	SpB	1	30	ordered_Spar_11	372350	372379	+	0	6_polymorphic
iORF_90366	MSH-604	SpB	1	39	ordered_Spar_11	372358	372396	+	0	4_divergent
iORF_90367	MSH-604	SpB	0	77	ordered_Spar_11	372358	372434	+	0	5_SpeGroup
iORF_90368	MSH-604	SpB	0	9	ordered_Spar_11	372363	372371	+	0	6_polymorphic
iORF_90370	MSH-604	SpB	1	42	ordered_Spar_11	372393	372434	+	0	5_SpeGroup
iORF_90372	MSH-604	SpB	0	15	ordered_Spar_11	372404	372418	-	0	6_polymorphic
iORF_90373	MSH-604	SpB	0	15	ordered_Spar_11	372409	372423	-	0	4_divergent
iORF_90374	MSH-604	SpB	1	63	ordered_Spar_11	372409	372471	-	7	5_SpeGroup
iORF_90382	MSH-604	SpB	1	12	ordered_Spar_11	372468	372479	-	0	3_pPar
iORF_90398	MSH-604	SpB	0	142	ordered_Spar_11	373301	373442	+	8	6_polymorphic
iORF_90399	MSH-604	SpB	1	48	ordered_Spar_11	373305	373352	-	1	5_SpeGroup
iORF_90401	MSH-604	SpB	1	9	ordered_Spar_11	373308	373316	+	1	3_pPar
iORF_90386	MSH-604	SpB	1	24	ordered_Spar_11	373321	373344	-	0	3_pPar
iORF_90388	MSH-604	SpB	0	12	ordered_Spar_11	373341	373352	-	0	4_divergent
iORF_90393	MSH-604	SpB	0	102	ordered_Spar_11	373353	373454	-	7	5_SpeGroup
iORF_90426	MSH-604	SpB	1	33	ordered_Spar_11	374261	374293	+	0	3_pPar
iORF_90439	MSH-604	SpB	1	33	ordered_Spar_11	374269	374301	-	0	3_pPar
iORF_90404	MSH-604	SpB	0	9	ordered_Spar_11	374333	374341	+	0	5_SpeGroup
iORF_90405	MSH-604	SpB	0	86	ordered_Spar_11	374342	374427	+	1	6_polymorphic
iORF_90406	MSH-604	SpB	0	24	ordered_Spar_11	374370	374393	+	1	5_SpeGroup
iORF_90407	MSH-604	SpB	1	9	ordered_Spar_11	374378	374386	-	0	3_pPar
iORF_90412	MSH-604	SpB	0	114	ordered_Spar_11	374450	374563	+	0	4_divergent
iORF_90413	MSH-604	SpB	1	24	ordered_Spar_11	374472	374495	-	0	6_polymorphic
iORF_90414	MSH-604	SpB	0	169	ordered_Spar_11	374472	374640	-	0	6_polymorphic
iORF_90415	MSH-604	SpB	1	18	ordered_Spar_11	374475	374492	+	0	5_SpeGroup
iORF_90416	MSH-604	SpB	1	102	ordered_Spar_11	374494	374595	+	0	6_polymorphic
iORF_90417	MSH-604	SpB	0	118	ordered_Spar_11	374494	374611	+	0	5_SpeGroup
iORF_90418	MSH-604	SpB	0	211	ordered_Spar_11	374494	374704	+	7	6_polymorphic
iORF_90420	MSH-604	SpB	1	39	ordered_Spar_11	374502	374540	+	0	5_SpeGroup
iORF_90421	MSH-604	SpB	0	128	ordered_Spar_11	374513	374640	-	0	5_SpeGroup
iORF_90422	MSH-604	SpB	0	73	ordered_Spar_11	374560	374632	-	0	6_polymorphic
iORF_90423	MSH-604	SpB	1	81	ordered_Spar_11	374560	374640	-	0	6_polymorphic
iORF_90425	MSH-604	SpB	1	60	ordered_Spar_11	374573	374632	-	0	6_polymorphic
iORF_90427	MSH-604	SpB	1	21	ordered_Spar_11	374589	374609	-	0	5_SpeGroup
iORF_90428	MSH-604	SpB	0	158	ordered_Spar_11	374592	374749	+	8	6_polymorphic
iORF_90429	MSH-604	SpB	1	186	ordered_Spar_11	374592	374777	+	8	6_polymorphic
iORF_90430	MSH-604	SpB	0	36	ordered_Spar_11	374605	374640	-	0	5_SpeGroup
iORF_90431	MSH-604	SpB	0	27	ordered_Spar_11	374606	374632	-	0	6_polymorphic
iORF_90434	MSH-604	SpB	1	57	ordered_Spar_11	374608	374664	+	0	3_pPar
iORF_90436	MSH-604	SpB	1	87	ordered_Spar_11	374618	374704	+	7	6_polymorphic
iORF_90442	MSH-604	SpB	0	95	ordered_Spar_11	374683	374777	+	1	6_polymorphic
iORF_90443	MSH-604	SpB	1	198	ordered_Spar_11	374683	374880	+	5	6_polymorphic
iORF_90444	MSH-604	SpB	0	259	ordered_Spar_11	374683	374941	+	5	5_SpeGroup
iORF_90446	MSH-604	SpB	1	30	ordered_Spar_11	374746	374775	-	0	1_conserved
iORF_90447	MSH-604	SpB	1	45	ordered_Spar_11	374813	374857	+	4	3_pPar
iORF_90448	MSH-604	SpB	1	24	ordered_Spar_11	374931	374954	-	0	4_divergent
iORF_90496	MSH-604	SpB	1	9	ordered_Spar_11	376632	376640	+	0	3_pPar
iORF_90541	MSH-604	SpB	0	31	ordered_Spar_11	376677	376707	-	1	5_SpeGroup
iORF_90560	MSH-604	SpB	1	24	ordered_Spar_11	376699	376722	+	0	3_pPar
iORF_90481	MSH-604	SpB	0	27	ordered_Spar_11	376761	376787	+	0	5_SpeGroup
iORF_90483	MSH-604	SpB	1	135	ordered_Spar_11	376784	376918	-	12	4_divergent
iORF_90484	MSH-604	SpB	0	150	ordered_Spar_11	376801	376950	-	12	5_SpeGroup
iORF_90490	MSH-604	SpB	0	58	ordered_Spar_11	376861	376918	-	11	5_SpeGroup
iORF_90491	MSH-604	SpB	1	90	ordered_Spar_11	376861	376950	-	11	5_SpeGroup
iORF_90493	MSH-604	SpB	0	79	ordered_Spar_11	376872	376950	-	11	5_SpeGroup
iORF_90497	MSH-604	SpB	1	102	ordered_Spar_11	376908	377009	+	0	6_polymorphic
iORF_90498	MSH-604	SpB	0	111	ordered_Spar_11	376908	377018	+	0	5_SpeGroup
iORF_90501	MSH-604	SpB	1	219	ordered_Spar_11	376943	377161	-	1	4_divergent
iORF_90503	MSH-604	SpB	1	42	ordered_Spar_11	376949	376990	+	0	3_pPar
iORF_90506	MSH-604	SpB	0	185	ordered_Spar_11	376982	377166	-	1	5_SpeGroup
iORF_90507	MSH-604	SpB	1	21	ordered_Spar_11	376987	377007	-	0	4_divergent
iORF_90509	MSH-604	SpB	0	15	ordered_Spar_11	376993	377007	-	0	5_SpeGroup
iORF_90510	MSH-604	SpB	0	12	ordered_Spar_11	377000	377011	+	0	5_SpeGroup
iORF_90511	MSH-604	SpB	0	93	ordered_Spar_11	377000	377092	+	0	5_SpeGroup
iORF_90513	MSH-604	SpB	1	87	ordered_Spar_11	377006	377092	+	0	5_SpeGroup
iORF_90514	MSH-604	SpB	0	63	ordered_Spar_11	377008	377070	+	0	5_SpeGroup
iORF_90517	MSH-604	SpB	1	30	ordered_Spar_11	377061	377090	-	0	4_divergent
iORF_90518	MSH-604	SpB	0	101	ordered_Spar_11	377061	377161	-	1	5_SpeGroup
iORF_90519	MSH-604	SpB	1	21	ordered_Spar_11	377067	377087	+	0	3_pPar
iORF_90520	MSH-604	SpB	0	9	ordered_Spar_11	377084	377092	+	0	5_SpeGroup
iORF_90521	MSH-604	SpB	1	54	ordered_Spar_11	377110	377163	+	1	6_polymorphic
iORF_90523	MSH-604	SpB	1	45	ordered_Spar_11	377122	377166	-	1	4_divergent
iORF_90540	MSH-604	SpB	1	105	ordered_Spar_11	377293	377397	+	1	3_pPar
iORF_90543	MSH-604	SpB	0	12	ordered_Spar_11	377362	377373	-	0	5_SpeGroup
iORF_90546	MSH-604	SpB	1	117	ordered_Spar_11	377375	377491	-	1	5_SpeGroup
iORF_90547	MSH-604	SpB	0	129	ordered_Spar_11	377375	377503	-	1	4_divergent
iORF_90549	MSH-604	SpB	1	57	ordered_Spar_11	377410	377466	+	1	3_pPar
iORF_90552	MSH-604	SpB	1	39	ordered_Spar_11	377433	377471	+	1	3_pPar
iORF_90554	MSH-604	SpB	1	108	ordered_Spar_11	377452	377559	-	1	3_pPar
iORF_90556	MSH-604	SpB	0	48	ordered_Spar_11	377485	377532	+	0	5_SpeGroup
iORF_90557	MSH-604	SpB	0	63	ordered_Spar_11	377485	377547	+	0	6_polymorphic
iORF_90558	MSH-604	SpB	1	33	ordered_Spar_11	377490	377522	+	0	3_pPar
iORF_90454	MSH-604	SpB	0	42	ordered_Spar_11	377588	377629	-	0	5_SpeGroup
iORF_90456	MSH-604	SpB	1	18	ordered_Spar_11	377591	377608	+	0	3_pPar
iORF_90463	MSH-604	SpB	0	43	ordered_Spar_11	377701	377743	+	1	4_divergent
iORF_90464	MSH-604	SpB	0	128	ordered_Spar_11	377701	377828	+	2	5_SpeGroup
iORF_90465	MSH-604	SpB	1	243	ordered_Spar_11	377701	377943	+	2	5_SpeGroup
iORF_90466	MSH-604	SpB	1	81	ordered_Spar_11	377716	377796	-	2	5_SpeGroup
iORF_90469	MSH-604	SpB	0	30	ordered_Spar_11	377767	377796	-	0	5_SpeGroup
iORF_90473	MSH-604	SpB	0	54	ordered_Spar_11	377793	377846	-	0	6_polymorphic
iORF_90474	MSH-604	SpB	1	72	ordered_Spar_11	377793	377864	-	0	6_polymorphic
iORF_90475	MSH-604	SpB	0	36	ordered_Spar_11	377804	377839	-	0	6_polymorphic
iORF_90477	MSH-604	SpB	0	67	ordered_Spar_11	377863	377929	-	0	5_SpeGroup
iORF_90478	MSH-604	SpB	1	57	ordered_Spar_11	377873	377929	-	0	4_divergent
iORF_90572	MSH-604	SpB	0	15	ordered_Spar_11	381708	381722	-	0	5_SpeGroup
iORF_90613	MSH-604	SpB	1	42	ordered_Spar_11	383785	383826	+	0	3_pPar
iORF_90618	MSH-604	SpB	1	27	ordered_Spar_11	383939	383965	-	0	6_polymorphic
iORF_90619	MSH-604	SpB	0	155	ordered_Spar_11	383939	384093	-	1	6_polymorphic
iORF_90623	MSH-604	SpB	0	124	ordered_Spar_11	383970	384093	-	1	6_polymorphic
iORF_90624	MSH-604	SpB	0	72	ordered_Spar_11	383974	384045	+	1	5_SpeGroup
iORF_90625	MSH-604	SpB	1	114	ordered_Spar_11	383980	384093	-	1	6_polymorphic
iORF_90626	MSH-604	SpB	0	28	ordered_Spar_11	384066	384093	-	0	4_divergent
iORF_90627	MSH-604	SpB	0	31	ordered_Spar_11	384090	384120	-	0	5_SpeGroup
iORF_90644	MSH-604	SpB	1	60	ordered_Spar_11	386524	386583	-	6	5_SpeGroup
iORF_90654	MSH-604	SpB	0	24	ordered_Spar_11	386560	386583	-	0	5_SpeGroup
iORF_90657	MSH-604	SpB	1	27	ordered_Spar_11	386583	386609	-	0	3_pPar
iORF_90634	MSH-604	SpB	1	51	ordered_Spar_11	386597	386647	+	0	6_polymorphic
iORF_90635	MSH-604	SpB	0	159	ordered_Spar_11	386597	386755	+	7	6_polymorphic
iORF_90636	MSH-604	SpB	1	36	ordered_Spar_11	386616	386651	-	0	4_divergent
iORF_90637	MSH-604	SpB	1	42	ordered_Spar_11	386631	386672	+	2	3_pPar
iORF_90638	MSH-604	SpB	0	42	ordered_Spar_11	386644	386685	-	2	5_SpeGroup
iORF_90640	MSH-604	SpB	1	63	ordered_Spar_11	386693	386755	+	5	6_polymorphic
iORF_90641	MSH-604	SpB	1	24	ordered_Spar_11	386696	386719	-	0	1_conserved
iORF_90642	MSH-604	SpB	0	23	ordered_Spar_11	386711	386733	+	1	4_divergent
iORF_90645	MSH-604	SpB	1	51	ordered_Spar_11	386762	386812	-	0	4_divergent
iORF_90646	MSH-604	SpB	0	41	ordered_Spar_11	386772	386812	-	0	5_SpeGroup
iORF_90647	MSH-604	SpB	0	60	ordered_Spar_11	386812	386871	-	4	6_polymorphic
iORF_90648	MSH-604	SpB	1	36	ordered_Spar_11	386836	386871	-	3	6_polymorphic
iORF_90649	MSH-604	SpB	0	15	ordered_Spar_11	386859	386873	-	3	5_SpeGroup
iORF_90651	MSH-604	SpB	1	9	ordered_Spar_11	386877	386885	-	0	3_pPar
iORF_90669	MSH-604	SpB	1	93	ordered_Spar_11	387640	387732	-	1	5_SpeGroup
iORF_90671	MSH-604	SpB	0	45	ordered_Spar_11	387688	387732	-	1	4_divergent
iORF_90673	MSH-604	SpB	0	83	ordered_Spar_11	387692	387774	+	5	5_SpeGroup
iORF_90659	MSH-604	SpB	0	33	ordered_Spar_11	387717	387749	-	0	5_SpeGroup
iORF_90660	MSH-604	SpB	0	27	ordered_Spar_11	387723	387749	-	0	7_ancest
iORF_90661	MSH-604	SpB	1	27	ordered_Spar_11	387723	387749	-	1	6_polymorphic
iORF_90663	MSH-604	SpB	0	30	ordered_Spar_11	387743	387772	-	4	5_SpeGroup
iORF_90666	MSH-604	SpB	0	18	ordered_Spar_11	387755	387772	-	3	5_SpeGroup
iORF_90667	MSH-604	SpB	0	9	ordered_Spar_11	387761	387769	+	0	5_SpeGroup
iORF_90668	MSH-604	SpB	1	27	ordered_Spar_11	387766	387792	-	0	3_pPar
iORF_90954	MSH-604	SpB	1	24	ordered_Spar_11	394867	394890	+	0	4_divergent
iORF_91015	MSH-604	SpB	1	9	ordered_Spar_11	397675	397683	+	0	3_pPar
iORF_90994	MSH-604	SpB	0	56	ordered_Spar_11	397854	397909	-	0	4_divergent
iORF_90995	MSH-604	SpB	1	54	ordered_Spar_11	397858	397911	+	0	4_divergent
iORF_90996	MSH-604	SpB	0	65	ordered_Spar_11	397858	397922	+	0	4_divergent
iORF_90998	MSH-604	SpB	1	45	ordered_Spar_11	397865	397909	-	0	4_divergent
iORF_90999	MSH-604	SpB	1	60	ordered_Spar_11	397919	397978	+	0	6_polymorphic
iORF_91000	MSH-604	SpB	0	72	ordered_Spar_11	397919	397990	+	0	6_polymorphic
iORF_91019	MSH-604	SpB	1	15	ordered_Spar_11	398061	398075	+	0	6_polymorphic
iORF_91020	MSH-604	SpB	0	43	ordered_Spar_11	398113	398155	+	4	5_SpeGroup
iORF_91021	MSH-604	SpB	0	69	ordered_Spar_11	398113	398181	+	4	5_SpeGroup
iORF_91023	MSH-604	SpB	0	55	ordered_Spar_11	398127	398181	+	4	5_SpeGroup
iORF_91025	MSH-604	SpB	1	90	ordered_Spar_11	398127	398216	+	4	4_divergent
iORF_91030	MSH-604	SpB	1	15	ordered_Spar_11	398141	398155	+	0	4_divergent
iORF_91031	MSH-604	SpB	1	9	ordered_Spar_11	398162	398170	+	0	1_conserved
iORF_91040	MSH-604	SpB	0	81	ordered_Spar_11	398274	398354	-	1	6_polymorphic
iORF_91042	MSH-604	SpB	0	44	ordered_Spar_11	398284	398327	+	1	5_SpeGroup
iORF_91043	MSH-604	SpB	1	51	ordered_Spar_11	398284	398334	+	1	4_divergent
iORF_91045	MSH-604	SpB	1	24	ordered_Spar_11	398349	398372	+	0	5_SpeGroup
iORF_91046	MSH-604	SpB	0	39	ordered_Spar_11	398353	398391	+	1	5_SpeGroup
iORF_91048	MSH-604	SpB	0	81	ordered_Spar_11	398362	398442	+	2	5_SpeGroup
iORF_91054	MSH-604	SpB	1	33	ordered_Spar_11	398414	398446	-	1	5_SpeGroup
iORF_91056	MSH-604	SpB	0	58	ordered_Spar_11	398439	398496	-	5	4_divergent
iORF_91057	MSH-604	SpB	1	54	ordered_Spar_11	398443	398496	-	5	5_SpeGroup
iORF_91060	MSH-604	SpB	1	75	ordered_Spar_11	398475	398549	-	5	3_pPar
iORF_91061	MSH-604	SpB	0	109	ordered_Spar_11	398488	398596	+	5	5_SpeGroup
iORF_91066	MSH-604	SpB	0	82	ordered_Spar_11	398561	398642	+	4	5_SpeGroup
iORF_91067	MSH-604	SpB	1	36	ordered_Spar_11	398561	398596	+	2	6_polymorphic
iORF_91068	MSH-604	SpB	1	39	ordered_Spar_11	398589	398627	-	0	3_pPar
iORF_91069	MSH-604	SpB	0	30	ordered_Spar_11	398613	398642	+	2	5_SpeGroup
iORF_91089	MSH-604	SpB	0	31	ordered_Spar_11	400093	400123	+	1	6_polymorphic
iORF_91092	MSH-604	SpB	1	60	ordered_Spar_11	400093	400152	+	1	6_polymorphic
iORF_91081	MSH-604	SpB	1	18	ordered_Spar_11	400271	400288	-	0	3_pPar
iORF_91093	MSH-604	SpB	1	60	ordered_Spar_11	400370	400429	-	1	4_divergent
iORF_91095	MSH-604	SpB	0	50	ordered_Spar_11	400380	400429	-	1	5_SpeGroup
iORF_91230	MSH-604	SpB	1	27	ordered_Spar_11	403567	403593	+	0	3_pPar
iORF_91240	MSH-604	SpB	0	38	ordered_Spar_11	403622	403659	+	4	5_SpeGroup
iORF_91241	MSH-604	SpB	0	47	ordered_Spar_11	403622	403668	+	5	6_polymorphic
iORF_91242	MSH-604	SpB	1	75	ordered_Spar_11	403622	403696	+	5	6_polymorphic
iORF_91208	MSH-604	SpB	0	209	ordered_Spar_11	403644	403852	-	7	6_polymorphic
iORF_91209	MSH-604	SpB	0	12	ordered_Spar_11	403652	403663	-	0	6_polymorphic
iORF_91210	MSH-604	SpB	1	36	ordered_Spar_11	403652	403687	-	1	6_polymorphic
iORF_91211	MSH-604	SpB	0	159	ordered_Spar_11	403652	403810	-	2	6_polymorphic
iORF_91212	MSH-604	SpB	0	201	ordered_Spar_11	403652	403852	-	3	6_polymorphic
iORF_91214	MSH-604	SpB	1	9	ordered_Spar_11	403669	403677	+	0	3_pPar
iORF_91216	MSH-604	SpB	0	24	ordered_Spar_11	403724	403747	+	0	5_SpeGroup
iORF_91220	MSH-604	SpB	0	69	ordered_Spar_11	403744	403812	+	0	6_polymorphic
iORF_91221	MSH-604	SpB	1	78	ordered_Spar_11	403744	403821	+	0	6_polymorphic
iORF_91223	MSH-604	SpB	0	142	ordered_Spar_11	403744	403885	+	1	5_SpeGroup
iORF_91224	MSH-604	SpB	0	58	ordered_Spar_11	403753	403810	-	0	4_divergent
iORF_91226	MSH-604	SpB	0	48	ordered_Spar_11	403809	403856	+	1	6_polymorphic
iORF_91228	MSH-604	SpB	0	29	ordered_Spar_11	403828	403856	+	1	5_SpeGroup
iORF_91229	MSH-604	SpB	0	58	ordered_Spar_11	403828	403885	+	1	5_SpeGroup
iORF_91232	MSH-604	SpB	1	24	ordered_Spar_11	403862	403885	+	0	5_SpeGroup
iORF_91261	MSH-604	SpB	1	9	ordered_Spar_11	406014	406022	-	0	1_conserved
iORF_91272	MSH-604	SpB	0	12	ordered_Spar_11	407038	407049	-	0	4_divergent
iORF_91273	MSH-604	SpB	1	48	ordered_Spar_11	407070	407117	+	1	4_divergent
iORF_91275	MSH-604	SpB	1	18	ordered_Spar_11	407080	407097	-	0	3_pPar
iORF_91284	MSH-604	SpB	1	45	ordered_Spar_11	407182	407226	-	1	5_SpeGroup
iORF_91285	MSH-604	SpB	1	27	ordered_Spar_11	407192	407218	+	1	5_SpeGroup
iORF_91287	MSH-604	SpB	0	27	ordered_Spar_11	407200	407226	-	1	5_SpeGroup
iORF_91288	MSH-604	SpB	1	111	ordered_Spar_11	407201	407311	-	2	5_SpeGroup
iORF_91291	MSH-604	SpB	0	15	ordered_Spar_11	407212	407226	-	1	5_SpeGroup
iORF_91297	MSH-604	SpB	1	24	ordered_Spar_11	407265	407288	+	0	6_polymorphic
iORF_91298	MSH-604	SpB	1	12	ordered_Spar_11	407275	407286	-	0	3_pPar
iORF_91300	MSH-604	SpB	1	12	ordered_Spar_11	407288	407299	+	0	3_pPar
iORF_91304	MSH-604	SpB	0	42	ordered_Spar_11	407315	407356	+	1	6_polymorphic
iORF_91319	MSH-604	SpB	1	42	ordered_Spar_11	408214	408255	+	0	4_divergent
iORF_91320	MSH-604	SpB	0	27	ordered_Spar_11	408229	408255	+	0	5_SpeGroup
iORF_91323	MSH-604	SpB	0	29	ordered_Spar_11	408245	408273	+	2	5_SpeGroup
iORF_91324	MSH-604	SpB	1	39	ordered_Spar_11	408245	408283	+	2	5_SpeGroup
iORF_91325	MSH-604	SpB	1	12	ordered_Spar_11	408250	408261	-	0	1_conserved
iORF_91326	MSH-604	SpB	0	18	ordered_Spar_11	408266	408283	+	0	5_SpeGroup
iORF_91318	MSH-604	SpB	1	33	ordered_Spar_11	408343	408375	-	1	3_pPar
iORF_91369	MSH-604	SpB	0	97	ordered_Spar_11	415749	415845	-	1	6_polymorphic
iORF_91374	MSH-604	SpB	1	78	ordered_Spar_11	415749	415826	-	1	6_polymorphic
iORF_91347	MSH-604	SpB	1	141	ordered_Spar_11	415766	415906	+	1	6_polymorphic
iORF_91348	MSH-604	SpB	0	178	ordered_Spar_11	415766	415943	+	1	6_polymorphic
iORF_91349	MSH-604	SpB	0	258	ordered_Spar_11	415766	416023	+	2	5_SpeGroup
iORF_91385	MSH-604	SpB	1	66	ordered_Spar_11	415810	415875	+	0	6_polymorphic
iORF_91386	MSH-604	SpB	0	72	ordered_Spar_11	415810	415881	+	0	6_polymorphic
iORF_91387	MSH-604	SpB	0	97	ordered_Spar_11	415810	415906	+	0	6_polymorphic
iORF_91392	MSH-604	SpB	0	9	ordered_Spar_11	415829	415837	-	0	4_divergent
iORF_91393	MSH-604	SpB	1	12	ordered_Spar_11	415834	415845	-	0	6_polymorphic
iORF_91394	MSH-604	SpB	0	108	ordered_Spar_11	415836	415943	+	0	4_divergent
iORF_91396	MSH-604	SpB	1	15	ordered_Spar_11	415842	415856	-	0	1_conserved
iORF_91340	MSH-604	SpB	0	278	ordered_Spar_11	415853	416130	-	3	4_divergent
iORF_91341	MSH-604	SpB	0	21	ordered_Spar_11	415855	415875	+	0	6_polymorphic
iORF_91343	MSH-604	SpB	1	54	ordered_Spar_11	415890	415943	+	0	6_polymorphic
iORF_91350	MSH-604	SpB	1	36	ordered_Spar_11	415959	415994	+	0	3_pPar
iORF_91352	MSH-604	SpB	0	48	ordered_Spar_11	415971	416018	-	1	4_divergent
iORF_91353	MSH-604	SpB	1	138	ordered_Spar_11	415971	416108	-	2	5_SpeGroup
iORF_91356	MSH-604	SpB	0	15	ordered_Spar_11	415984	415998	-	0	4_divergent
iORF_91357	MSH-604	SpB	1	18	ordered_Spar_11	415984	416001	-	0	5_SpeGroup
iORF_91359	MSH-604	SpB	1	24	ordered_Spar_11	416000	416023	+	1	4_divergent
iORF_91362	MSH-604	SpB	1	21	ordered_Spar_11	416013	416033	+	1	5_SpeGroup
iORF_91364	MSH-604	SpB	0	86	ordered_Spar_11	416013	416098	+	1	4_divergent
iORF_91365	MSH-604	SpB	0	17	ordered_Spar_11	416017	416033	+	1	6_polymorphic
iORF_91366	MSH-604	SpB	0	89	ordered_Spar_11	416020	416108	-	1	4_divergent
iORF_91367	MSH-604	SpB	1	111	ordered_Spar_11	416020	416130	-	2	5_SpeGroup
iORF_91375	MSH-604	SpB	0	78	ordered_Spar_11	416147	416224	-	2	6_polymorphic
iORF_91376	MSH-604	SpB	0	39	ordered_Spar_11	416154	416192	+	0	5_SpeGroup
iORF_91377	MSH-604	SpB	1	60	ordered_Spar_11	416165	416224	-	2	6_polymorphic
iORF_91379	MSH-604	SpB	1	24	ordered_Spar_11	416186	416209	+	2	3_pPar
iORF_91382	MSH-604	SpB	0	21	ordered_Spar_11	416199	416219	-	0	5_SpeGroup
iORF_91409	MSH-604	SpB	1	18	ordered_Spar_11	417214	417231	-	0	1_conserved
iORF_91412	MSH-604	SpB	0	51	ordered_Spar_11	417567	417617	-	1	6_polymorphic
iORF_91413	MSH-604	SpB	0	74	ordered_Spar_11	417567	417640	-	8	6_polymorphic
iORF_91414	MSH-604	SpB	0	85	ordered_Spar_11	417567	417651	-	8	5_SpeGroup
iORF_91415	MSH-604	SpB	0	45	ordered_Spar_11	417573	417617	-	0	6_polymorphic
iORF_91416	MSH-604	SpB	1	75	ordered_Spar_11	417573	417647	-	7	6_polymorphic
iORF_91450	MSH-604	SpB	0	108	ordered_Spar_11	420897	421004	+	10	7_ancest
iORF_91451	MSH-604	SpB	0	27	ordered_Spar_11	420897	420923	+	2	5_SpeGroup
iORF_91452	MSH-604	SpB	1	45	ordered_Spar_11	420905	420949	+	1	5_SpeGroup
iORF_91453	MSH-604	SpB	0	18	ordered_Spar_11	420913	420930	-	0	5_SpeGroup
iORF_91454	MSH-604	SpB	0	33	ordered_Spar_11	420913	420945	-	0	5_SpeGroup
iORF_91455	MSH-604	SpB	1	21	ordered_Spar_11	420925	420945	-	0	5_SpeGroup
iORF_91457	MSH-604	SpB	1	66	ordered_Spar_11	420949	421014	+	8	6_polymorphic
iORF_91458	MSH-604	SpB	0	82	ordered_Spar_11	420949	421030	+	8	6_polymorphic
iORF_91443	MSH-604	SpB	0	34	ordered_Spar_11	420971	421004	+	2	6_polymorphic
iORF_91444	MSH-604	SpB	1	60	ordered_Spar_11	420971	421030	+	2	6_polymorphic
iORF_91446	MSH-604	SpB	1	33	ordered_Spar_11	421031	421063	-	0	3_pPar
iORF_91447	MSH-604	SpB	1	18	ordered_Spar_11	421055	421072	+	0	3_pPar
iORF_91464	MSH-604	SpB	0	24	ordered_Spar_11	421633	421656	+	0	4_divergent
iORF_91500	MSH-604	SpB	1	18	ordered_Spar_11	421706	421723	-	0	3_pPar
iORF_91502	MSH-604	SpB	0	12	ordered_Spar_11	421716	421727	+	0	5_SpeGroup
iORF_91461	MSH-604	SpB	1	30	ordered_Spar_11	421728	421757	+	0	3_pPar
iORF_91465	MSH-604	SpB	1	33	ordered_Spar_11	421795	421827	-	1	3_pPar
iORF_91466	MSH-604	SpB	1	105	ordered_Spar_11	421799	421903	+	1	3_pPar
iORF_91471	MSH-604	SpB	0	84	ordered_Spar_11	421844	421927	-	12	6_polymorphic
iORF_91472	MSH-604	SpB	1	99	ordered_Spar_11	421844	421942	-	14	6_polymorphic
iORF_91473	MSH-604	SpB	0	33	ordered_Spar_11	421860	421892	+	0	6_polymorphic
iORF_91474	MSH-604	SpB	1	30	ordered_Spar_11	421863	421892	+	0	6_polymorphic
iORF_91475	MSH-604	SpB	0	27	ordered_Spar_11	421866	421892	+	0	6_polymorphic
iORF_91479	MSH-604	SpB	0	158	ordered_Spar_11	421885	422042	-	14	6_polymorphic
iORF_91483	MSH-604	SpB	1	147	ordered_Spar_11	421896	422042	-	14	6_polymorphic
iORF_91487	MSH-604	SpB	0	15	ordered_Spar_11	421928	421942	-	2	6_polymorphic
iORF_91489	MSH-604	SpB	0	115	ordered_Spar_11	421928	422042	-	2	7_ancest
iORF_91491	MSH-604	SpB	0	97	ordered_Spar_11	421946	422042	-	0	5_SpeGroup
iORF_91492	MSH-604	SpB	0	12	ordered_Spar_11	421948	421959	+	0	6_polymorphic
iORF_91494	MSH-604	SpB	1	24	ordered_Spar_11	421979	422002	+	0	3_pPar
iORF_91497	MSH-604	SpB	1	30	ordered_Spar_11	422036	422065	+	0	3_pPar
iORF_91499	MSH-604	SpB	1	9	ordered_Spar_11	422127	422135	-	0	1_conserved
iORF_91509	MSH-604	SpB	0	18	ordered_Spar_11	425198	425215	-	0	6_polymorphic
iORF_91545	MSH-604	SpB	1	111	ordered_Spar_11	430564	430674	+	1	4_divergent
iORF_91546	MSH-604	SpB	0	29	ordered_Spar_11	430564	430592	+	1	5_SpeGroup
iORF_91537	MSH-604	SpB	1	12	ordered_Spar_11	430589	430600	+	0	4_divergent
iORF_91551	MSH-604	SpB	1	126	ordered_Spar_11	430610	430735	-	2	5_SpeGroup
iORF_91552	MSH-604	SpB	0	117	ordered_Spar_11	430619	430735	-	2	5_SpeGroup
iORF_91553	MSH-604	SpB	0	39	ordered_Spar_11	430623	430661	+	0	6_polymorphic
iORF_91554	MSH-604	SpB	1	21	ordered_Spar_11	430629	430649	-	0	3_pPar
iORF_91557	MSH-604	SpB	1	99	ordered_Spar_11	430658	430756	+	5	4_divergent
iORF_91558	MSH-604	SpB	0	198	ordered_Spar_11	430658	430855	+	16	5_SpeGroup
iORF_91510	MSH-604	SpB	0	58	ordered_Spar_11	430665	430722	-	2	5_SpeGroup
iORF_91514	MSH-604	SpB	1	30	ordered_Spar_11	430693	430722	-	2	4_divergent
iORF_91515	MSH-604	SpB	0	43	ordered_Spar_11	430693	430735	-	2	5_SpeGroup
iORF_91518	MSH-604	SpB	0	36	ordered_Spar_11	430721	430756	+	3	5_SpeGroup
iORF_91520	MSH-604	SpB	0	40	ordered_Spar_11	430753	430792	-	2	5_SpeGroup
iORF_91525	MSH-604	SpB	1	120	ordered_Spar_11	430756	430875	+	11	6_polymorphic
iORF_91529	MSH-604	SpB	0	102	ordered_Spar_11	430774	430875	+	11	6_polymorphic
iORF_91532	MSH-604	SpB	1	33	ordered_Spar_11	430814	430846	+	0	4_divergent
iORF_91533	MSH-604	SpB	0	76	ordered_Spar_11	430814	430889	+	0	5_SpeGroup
iORF_91535	MSH-604	SpB	0	21	ordered_Spar_11	430832	430852	-	0	5_SpeGroup
iORF_91539	MSH-604	SpB	0	67	ordered_Spar_11	430899	430965	-	2	5_SpeGroup
iORF_91542	MSH-604	SpB	0	34	ordered_Spar_11	430934	430967	+	2	7_ancest
iORF_91543	MSH-604	SpB	1	63	ordered_Spar_11	430934	430996	+	11	4_divergent
iORF_91544	MSH-604	SpB	1	21	ordered_Spar_11	430945	430965	-	2	4_divergent
iORF_91548	MSH-604	SpB	1	9	ordered_Spar_11	431012	431020	+	0	4_divergent
iORF_91550	MSH-604	SpB	1	72	ordered_Spar_11	431028	431099	-	1	3_pPar
iORF_91562	MSH-604	SpB	0	186	ordered_Spar_11	431675	431860	-	1	5_SpeGroup
iORF_91571	MSH-604	SpB	0	144	ordered_Spar_11	431717	431860	-	1	5_SpeGroup
iORF_91572	MSH-604	SpB	1	129	ordered_Spar_11	431732	431860	-	1	5_SpeGroup
iORF_91563	MSH-604	SpB	1	60	ordered_Spar_11	431809	431868	+	0	1_conserved
iORF_91564	MSH-604	SpB	1	57	ordered_Spar_11	431832	431888	+	1	4_divergent
iORF_91565	MSH-604	SpB	0	45	ordered_Spar_11	431844	431888	+	1	5_SpeGroup
iORF_91566	MSH-604	SpB	1	33	ordered_Spar_11	431881	431913	-	1	4_divergent
iORF_91567	MSH-604	SpB	0	24	ordered_Spar_11	431901	431924	-	0	5_SpeGroup
iORF_91568	MSH-604	SpB	1	12	ordered_Spar_11	431913	431924	-	0	4_divergent
iORF_91577	MSH-604	SpB	1	123	ordered_Spar_11	434862	434984	+	3	5_SpeGroup
iORF_91578	MSH-604	SpB	0	166	ordered_Spar_11	434862	435027	+	13	5_SpeGroup
iORF_91574	MSH-604	SpB	0	142	ordered_Spar_11	434886	435027	+	13	5_SpeGroup
iORF_91579	MSH-604	SpB	1	51	ordered_Spar_11	434912	434962	+	2	3_pPar
iORF_91588	MSH-604	SpB	0	92	ordered_Spar_11	434933	435024	-	10	4_divergent
iORF_91604	MSH-604	SpB	1	42	ordered_Spar_11	439527	439568	-	2	3_pPar
iORF_91620	MSH-604	SpB	1	81	ordered_Spar_11	439586	439666	+	0	3_pPar
iORF_91599	MSH-604	SpB	1	54	ordered_Spar_11	439651	439704	-	0	6_polymorphic
iORF_91600	MSH-604	SpB	0	166	ordered_Spar_11	439651	439816	-	0	6_polymorphic
iORF_91601	MSH-604	SpB	0	18	ordered_Spar_11	439663	439680	+	0	4_divergent
iORF_91603	MSH-604	SpB	0	123	ordered_Spar_11	439683	439805	-	0	4_divergent
iORF_91605	MSH-604	SpB	1	105	ordered_Spar_11	439712	439816	-	0	6_polymorphic
iORF_91610	MSH-604	SpB	1	9	ordered_Spar_11	439753	439761	+	0	1_conserved
iORF_91611	MSH-604	SpB	1	12	ordered_Spar_11	439758	439769	+	0	1_conserved
iORF_91612	MSH-604	SpB	0	90	ordered_Spar_11	439780	439869	+	0	6_polymorphic
iORF_91613	MSH-604	SpB	1	51	ordered_Spar_11	439813	439863	-	0	3_pPar
iORF_91615	MSH-604	SpB	1	18	ordered_Spar_11	439832	439849	-	0	1_conserved
iORF_91634	MSH-604	SpB	0	138	ordered_Spar_11	440585	440722	-	0	6_polymorphic
iORF_91625	MSH-604	SpB	0	130	ordered_Spar_11	440593	440722	-	0	6_polymorphic
iORF_91640	MSH-604	SpB	1	12	ordered_Spar_11	440610	440621	-	0	1_conserved
iORF_91648	MSH-604	SpB	1	15	ordered_Spar_11	440677	440691	-	0	1_conserved
iORF_91628	MSH-604	SpB	1	48	ordered_Spar_11	440721	440768	+	0	1_conserved
iORF_91629	MSH-604	SpB	1	36	ordered_Spar_11	440739	440774	-	0	6_polymorphic
iORF_91630	MSH-604	SpB	0	109	ordered_Spar_11	440739	440847	-	0	6_polymorphic
iORF_91631	MSH-604	SpB	1	93	ordered_Spar_11	440755	440847	-	0	6_polymorphic
iORF_91632	MSH-604	SpB	0	40	ordered_Spar_11	440773	440812	+	0	6_polymorphic
iORF_91633	MSH-604	SpB	1	81	ordered_Spar_11	440773	440853	+	0	6_polymorphic
iORF_91637	MSH-604	SpB	0	12	ordered_Spar_11	440842	440853	+	0	6_polymorphic
iORF_91655	MSH-604	SpB	0	81	ordered_Spar_11	442214	442294	+	0	6_polymorphic
iORF_91657	MSH-604	SpB	0	109	ordered_Spar_11	442214	442322	+	0	6_polymorphic
iORF_91676	MSH-604	SpB	1	66	ordered_Spar_11	442229	442294	+	0	5_SpeGroup
iORF_91688	MSH-604	SpB	0	22	ordered_Spar_11	442273	442294	+	0	6_polymorphic
iORF_91689	MSH-604	SpB	0	30	ordered_Spar_11	442273	442302	+	0	6_polymorphic
iORF_91651	MSH-604	SpB	1	93	ordered_Spar_11	442451	442543	+	4	4_divergent
iORF_91652	MSH-604	SpB	0	136	ordered_Spar_11	442451	442586	+	6	5_SpeGroup
iORF_91658	MSH-604	SpB	0	39	ordered_Spar_11	442508	442546	-	2	5_SpeGroup
iORF_91659	MSH-604	SpB	1	168	ordered_Spar_11	442508	442675	-	6	4_divergent
iORF_91660	MSH-604	SpB	0	161	ordered_Spar_11	442515	442675	-	6	7_ancest
iORF_91663	MSH-604	SpB	0	42	ordered_Spar_11	442545	442586	+	1	5_SpeGroup
iORF_91664	MSH-604	SpB	0	42	ordered_Spar_11	442545	442586	+	2	7_ancest
iORF_91665	MSH-604	SpB	1	42	ordered_Spar_11	442545	442586	+	3	5_SpeGroup
iORF_91667	MSH-604	SpB	0	127	ordered_Spar_11	442549	442675	-	4	5_SpeGroup
iORF_91668	MSH-604	SpB	0	40	ordered_Spar_11	442558	442597	+	3	5_SpeGroup
iORF_91670	MSH-604	SpB	0	80	ordered_Spar_11	442558	442637	+	3	5_SpeGroup
iORF_91671	MSH-604	SpB	1	195	ordered_Spar_11	442558	442752	+	10	5_SpeGroup
iORF_91674	MSH-604	SpB	1	63	ordered_Spar_11	442634	442696	+	2	6_polymorphic
iORF_91675	MSH-604	SpB	0	119	ordered_Spar_11	442634	442752	+	7	6_polymorphic
iORF_91677	MSH-604	SpB	1	24	ordered_Spar_11	442662	442685	-	1	6_polymorphic
iORF_91680	MSH-604	SpB	0	14	ordered_Spar_11	442672	442685	-	1	6_polymorphic
iORF_91682	MSH-604	SpB	1	15	ordered_Spar_11	442759	442773	-	2	3_pPar
iORF_91687	MSH-604	SpB	1	12	ordered_Spar_11	442905	442916	-	0	3_pPar
iORF_91879	MSH-604	SpB	1	33	ordered_Spar_11	443745	443777	+	4	1_conserved
iORF_91840	MSH-604	SpB	1	15	ordered_Spar_11	443774	443788	-	0	1_conserved
iORF_91851	MSH-604	SpB	0	132	ordered_Spar_11	444270	444401	+	0	7_ancest
iORF_91852	MSH-604	SpB	0	256	ordered_Spar_11	444270	444525	+	16	5_SpeGroup
iORF_91854	MSH-604	SpB	0	36	ordered_Spar_11	444327	444362	+	0	5_SpeGroup
iORF_91855	MSH-604	SpB	1	75	ordered_Spar_11	444327	444401	+	0	5_SpeGroup
iORF_91856	MSH-604	SpB	0	88	ordered_Spar_11	444331	444418	+	0	4_divergent
iORF_91857	MSH-604	SpB	1	195	ordered_Spar_11	444331	444525	+	16	5_SpeGroup
iORF_91858	MSH-604	SpB	0	248	ordered_Spar_11	444331	444578	+	16	5_SpeGroup
iORF_91859	MSH-604	SpB	1	9	ordered_Spar_11	444341	444349	-	0	6_polymorphic
iORF_91860	MSH-604	SpB	0	34	ordered_Spar_11	444341	444374	-	0	5_SpeGroup
iORF_91863	MSH-604	SpB	0	36	ordered_Spar_11	444359	444394	-	0	6_polymorphic
iORF_91865	MSH-604	SpB	1	84	ordered_Spar_11	444360	444443	-	1	5_SpeGroup
iORF_91866	MSH-604	SpB	0	190	ordered_Spar_11	444360	444549	-	16	5_SpeGroup
iORF_91868	MSH-604	SpB	0	63	ordered_Spar_11	444381	444443	-	1	4_divergent
iORF_91869	MSH-604	SpB	0	9	ordered_Spar_11	444393	444401	+	0	6_polymorphic
iORF_91872	MSH-604	SpB	1	93	ordered_Spar_11	444422	444514	+	16	5_SpeGroup
iORF_91873	MSH-604	SpB	0	104	ordered_Spar_11	444422	444525	+	16	5_SpeGroup
iORF_91880	MSH-604	SpB	0	36	ordered_Spar_11	444474	444509	-	0	6_polymorphic
iORF_91882	MSH-604	SpB	0	33	ordered_Spar_11	444517	444549	-	0	7_ancest
iORF_91884	MSH-604	SpB	1	45	ordered_Spar_11	444538	444582	+	0	4_divergent
iORF_91885	MSH-604	SpB	0	57	ordered_Spar_11	444542	444598	-	0	6_polymorphic
iORF_91886	MSH-604	SpB	1	45	ordered_Spar_11	444554	444598	-	0	6_polymorphic
iORF_91887	MSH-604	SpB	0	24	ordered_Spar_11	444559	444582	+	0	5_SpeGroup
iORF_91889	MSH-604	SpB	0	33	ordered_Spar_11	444572	444604	+	0	4_divergent
iORF_91890	MSH-604	SpB	0	24	ordered_Spar_11	444575	444598	-	0	5_SpeGroup
iORF_91891	MSH-604	SpB	1	30	ordered_Spar_11	444597	444626	+	0	3_pPar
iORF_91893	MSH-604	SpB	1	33	ordered_Spar_11	444604	444636	+	0	3_pPar
iORF_91696	MSH-604	SpB	0	33	ordered_Spar_11	444768	444800	-	0	6_polymorphic
iORF_91697	MSH-604	SpB	1	30	ordered_Spar_11	444807	444836	-	0	3_pPar
iORF_91698	MSH-604	SpB	1	84	ordered_Spar_11	444819	444902	+	13	4_divergent
iORF_91699	MSH-604	SpB	0	88	ordered_Spar_11	444819	444906	+	13	5_SpeGroup
iORF_91702	MSH-604	SpB	1	21	ordered_Spar_11	444833	444853	-	0	3_pPar
iORF_91705	MSH-604	SpB	1	12	ordered_Spar_11	444868	444879	-	0	3_pPar
iORF_91716	MSH-604	SpB	1	39	ordered_Spar_11	444923	444961	+	1	3_pPar
iORF_91720	MSH-604	SpB	0	144	ordered_Spar_11	444965	445108	-	7	5_SpeGroup
iORF_91722	MSH-604	SpB	0	12	ordered_Spar_11	444983	444994	-	0	4_divergent
iORF_91725	MSH-604	SpB	0	64	ordered_Spar_11	444995	445058	-	5	6_polymorphic
iORF_91726	MSH-604	SpB	1	114	ordered_Spar_11	444995	445108	-	6	6_polymorphic
iORF_91727	MSH-604	SpB	0	104	ordered_Spar_11	445005	445108	-	6	6_polymorphic
iORF_91729	MSH-604	SpB	0	42	ordered_Spar_11	445048	445089	-	1	5_SpeGroup
iORF_91730	MSH-604	SpB	0	48	ordered_Spar_11	445048	445095	-	1	5_SpeGroup
iORF_91731	MSH-604	SpB	1	21	ordered_Spar_11	445053	445073	+	1	3_pPar
iORF_91733	MSH-604	SpB	1	60	ordered_Spar_11	445059	445118	-	1	4_divergent
iORF_91734	MSH-604	SpB	0	45	ordered_Spar_11	445074	445118	-	0	5_SpeGroup
iORF_91735	MSH-604	SpB	0	66	ordered_Spar_11	445090	445155	+	1	5_SpeGroup
iORF_91737	MSH-604	SpB	0	66	ordered_Spar_11	445109	445174	-	1	5_SpeGroup
iORF_91738	MSH-604	SpB	1	183	ordered_Spar_11	445109	445291	-	2	5_SpeGroup
iORF_91739	MSH-604	SpB	0	186	ordered_Spar_11	445109	445294	-	2	5_SpeGroup
iORF_91741	MSH-604	SpB	0	45	ordered_Spar_11	445111	445155	+	1	5_SpeGroup
iORF_91742	MSH-604	SpB	1	12	ordered_Spar_11	445120	445131	-	0	3_pPar
iORF_91746	MSH-604	SpB	0	97	ordered_Spar_11	445198	445294	-	1	5_SpeGroup
iORF_91751	MSH-604	SpB	1	33	ordered_Spar_11	445251	445283	-	0	3_pPar
iORF_91753	MSH-604	SpB	1	87	ordered_Spar_11	445253	445339	+	1	6_polymorphic
iORF_91754	MSH-604	SpB	0	169	ordered_Spar_11	445253	445421	+	4	6_polymorphic
iORF_91755	MSH-604	SpB	0	18	ordered_Spar_11	445291	445308	-	1	5_SpeGroup
iORF_91812	MSH-604	SpB	1	45	ordered_Spar_11	446352	446396	+	0	3_pPar
iORF_91816	MSH-604	SpB	1	12	ordered_Spar_11	446426	446437	-	0	4_divergent
iORF_91817	MSH-604	SpB	0	45	ordered_Spar_11	446426	446470	-	4	4_divergent
iORF_91821	MSH-604	SpB	1	21	ordered_Spar_11	446450	446470	-	0	5_SpeGroup
iORF_91823	MSH-604	SpB	0	147	ordered_Spar_11	446482	446628	-	0	5_SpeGroup
iORF_91824	MSH-604	SpB	1	138	ordered_Spar_11	446491	446628	-	0	6_polymorphic
iORF_91825	MSH-604	SpB	0	130	ordered_Spar_11	446499	446628	-	0	5_SpeGroup
iORF_91826	MSH-604	SpB	1	123	ordered_Spar_11	446528	446650	-	0	3_pPar
iORF_91827	MSH-604	SpB	1	12	ordered_Spar_11	446530	446541	+	0	6_polymorphic
iORF_91830	MSH-604	SpB	1	36	ordered_Spar_11	446546	446581	+	0	3_pPar
iORF_91832	MSH-604	SpB	1	66	ordered_Spar_11	446559	446624	-	0	3_pPar
iORF_91835	MSH-604	SpB	1	45	ordered_Spar_11	446644	446688	-	0	5_SpeGroup
iORF_91903	MSH-604	SpB	1	30	ordered_Spar_11	448594	448623	-	0	1_conserved
iORF_91905	MSH-604	SpB	0	48	ordered_Spar_11	448610	448657	-	0	4_divergent
iORF_91909	MSH-604	SpB	0	55	ordered_Spar_11	448666	448720	+	2	4_divergent
iORF_91912	MSH-604	SpB	1	12	ordered_Spar_11	448709	448720	+	2	5_SpeGroup
iORF_91920	MSH-604	SpB	1	36	ordered_Spar_11	448835	448870	-	0	1_conserved
iORF_91921	MSH-604	SpB	1	33	ordered_Spar_11	448848	448880	-	0	4_divergent
iORF_91923	MSH-604	SpB	1	36	ordered_Spar_11	448911	448946	-	0	1_conserved
iORF_91926	MSH-604	SpB	1	30	ordered_Spar_11	449037	449066	-	0	3_pPar
iORF_91929	MSH-604	SpB	1	27	ordered_Spar_11	449158	449184	-	0	1_conserved
iORF_91938	MSH-604	SpB	0	33	ordered_Spar_11	450441	450473	-	1	4_divergent
iORF_91944	MSH-604	SpB	0	57	ordered_Spar_11	450468	450524	+	2	5_SpeGroup
iORF_91945	MSH-604	SpB	1	33	ordered_Spar_11	450504	450536	-	2	3_pPar
iORF_91947	MSH-604	SpB	1	60	ordered_Spar_11	450508	450567	-	0	3_pPar
iORF_91931	MSH-604	SpB	1	15	ordered_Spar_11	450546	450560	-	0	3_pPar
iORF_91933	MSH-604	SpB	1	9	ordered_Spar_11	450589	450597	+	0	3_pPar
iORF_91936	MSH-604	SpB	1	18	ordered_Spar_11	450612	450629	+	0	4_divergent
iORF_91939	MSH-604	SpB	1	12	ordered_Spar_11	450630	450641	+	1	4_divergent
iORF_91940	MSH-604	SpB	1	84	ordered_Spar_11	450643	450726	+	1	3_pPar
iORF_91941	MSH-604	SpB	1	30	ordered_Spar_11	450661	450690	-	0	3_pPar
iORF_91942	MSH-604	SpB	1	21	ordered_Spar_11	450693	450713	-	1	3_pPar
iORF_91943	MSH-604	SpB	1	12	ordered_Spar_11	450723	450734	-	0	4_divergent
iORF_91957	MSH-604	SpB	1	12	ordered_Spar_11	451170	451181	-	0	5_SpeGroup
iORF_91960	MSH-604	SpB	1	57	ordered_Spar_11	451206	451262	+	0	3_pPar
iORF_91961	MSH-604	SpB	1	72	ordered_Spar_11	451220	451291	-	1	3_pPar
iORF_91949	MSH-604	SpB	1	21	ordered_Spar_11	451259	451279	+	0	1_conserved
iORF_91950	MSH-604	SpB	1	15	ordered_Spar_11	451291	451305	-	0	4_divergent
iORF_91952	MSH-604	SpB	1	21	ordered_Spar_11	451323	451343	-	0	3_pPar
iORF_91954	MSH-604	SpB	1	33	ordered_Spar_11	451338	451370	+	0	4_divergent
iORF_91956	MSH-604	SpB	0	21	ordered_Spar_11	451350	451370	+	0	5_SpeGroup
iORF_91966	MSH-604	SpB	0	110	ordered_Spar_11	452201	452310	+	2	7_ancest
iORF_91968	MSH-604	SpB	1	21	ordered_Spar_11	452201	452221	+	0	5_SpeGroup
iORF_91969	MSH-604	SpB	0	107	ordered_Spar_11	452204	452310	+	2	5_SpeGroup
iORF_91970	MSH-604	SpB	0	36	ordered_Spar_11	452215	452250	-	0	4_divergent
iORF_91971	MSH-604	SpB	1	33	ordered_Spar_11	452218	452250	-	0	5_SpeGroup
iORF_91987	MSH-604	SpB	0	189	ordered_Spar_11	453021	453209	+	2	5_SpeGroup
iORF_91988	MSH-604	SpB	1	39	ordered_Spar_11	453021	453059	+	0	4_divergent
iORF_91999	MSH-604	SpB	1	93	ordered_Spar_11	453034	453126	-	2	4_divergent
iORF_92001	MSH-604	SpB	0	47	ordered_Spar_11	453034	453080	-	1	5_SpeGroup
iORF_92002	MSH-604	SpB	0	130	ordered_Spar_11	453039	453168	-	2	5_SpeGroup
iORF_92014	MSH-604	SpB	0	94	ordered_Spar_11	453052	453145	+	2	5_SpeGroup
iORF_92020	MSH-604	SpB	1	12	ordered_Spar_11	453052	453063	+	0	5_SpeGroup
iORF_92026	MSH-604	SpB	1	90	ordered_Spar_11	453056	453145	+	2	5_SpeGroup
iORF_92044	MSH-604	SpB	0	95	ordered_Spar_11	453079	453173	+	1	5_SpeGroup
iORF_92087	MSH-604	SpB	0	69	ordered_Spar_11	453105	453173	+	0	7_ancest
iORF_92088	MSH-604	SpB	0	105	ordered_Spar_11	453105	453209	+	0	7_ancest
iORF_91985	MSH-604	SpB	1	27	ordered_Spar_11	453128	453154	-	0	3_pPar
iORF_91989	MSH-604	SpB	1	18	ordered_Spar_11	453151	453168	-	0	4_divergent
iORF_91991	MSH-604	SpB	1	57	ordered_Spar_11	453153	453209	+	0	5_SpeGroup
iORF_91992	MSH-604	SpB	1	18	ordered_Spar_11	453165	453182	-	0	3_pPar
iORF_91995	MSH-604	SpB	1	12	ordered_Spar_11	453191	453202	-	0	3_pPar
iORF_92000	MSH-604	SpB	1	96	ordered_Spar_11	453258	453353	-	13	4_divergent
iORF_92003	MSH-604	SpB	1	66	ordered_Spar_11	453306	453371	+	0	3_pPar
iORF_92004	MSH-604	SpB	0	45	ordered_Spar_11	453313	453357	+	0	5_SpeGroup
iORF_92005	MSH-604	SpB	1	54	ordered_Spar_11	453313	453366	+	0	5_SpeGroup
iORF_92006	MSH-604	SpB	0	21	ordered_Spar_11	453317	453337	-	0	5_SpeGroup
iORF_92007	MSH-604	SpB	0	63	ordered_Spar_11	453325	453387	-	0	5_SpeGroup
iORF_92010	MSH-604	SpB	1	24	ordered_Spar_11	453374	453397	-	0	4_divergent
iORF_92054	MSH-604	SpB	0	43	ordered_Spar_11	453716	453758	+	2	4_divergent
iORF_92055	MSH-604	SpB	1	69	ordered_Spar_11	453716	453784	+	4	6_polymorphic
iORF_92056	MSH-604	SpB	0	79	ordered_Spar_11	453716	453794	+	4	6_polymorphic
iORF_92058	MSH-604	SpB	0	49	ordered_Spar_11	453735	453783	+	4	5_SpeGroup
iORF_92065	MSH-604	SpB	0	58	ordered_Spar_11	453771	453828	+	7	6_polymorphic
iORF_92068	MSH-604	SpB	1	27	ordered_Spar_11	453798	453824	-	5	5_SpeGroup
iORF_92079	MSH-604	SpB	1	27	ordered_Spar_11	453868	453894	-	1	3_pPar
iORF_92080	MSH-604	SpB	1	33	ordered_Spar_11	453878	453910	-	1	3_pPar
iORF_92083	MSH-604	SpB	1	36	ordered_Spar_11	453880	453915	+	1	5_SpeGroup
iORF_92084	MSH-604	SpB	0	30	ordered_Spar_11	453895	453924	-	0	5_SpeGroup
iORF_91972	MSH-604	SpB	0	59	ordered_Spar_11	453950	454008	-	6	5_SpeGroup
iORF_91979	MSH-604	SpB	1	18	ordered_Spar_11	454015	454032	+	0	5_SpeGroup
iORF_91981	MSH-604	SpB	1	9	ordered_Spar_11	454033	454041	-	0	3_pPar
iORF_91982	MSH-604	SpB	1	30	ordered_Spar_11	454041	454070	-	1	3_pPar
iORF_91983	MSH-604	SpB	1	30	ordered_Spar_11	454043	454072	+	1	3_pPar
iORF_91986	MSH-604	SpB	1	39	ordered_Spar_11	454127	454165	+	1	6_polymorphic
iORF_92117	MSH-604	SpB	1	186	ordered_Spar_11	456303	456488	-	1	3_pPar
iORF_92093	MSH-604	SpB	1	30	ordered_Spar_11	456315	456344	+	1	3_pPar
iORF_92116	MSH-604	SpB	1	39	ordered_Spar_11	456344	456382	+	0	4_divergent
iORF_92119	MSH-604	SpB	1	45	ordered_Spar_11	456387	456431	+	0	3_pPar
iORF_92091	MSH-604	SpB	1	60	ordered_Spar_11	456431	456490	+	0	6_polymorphic
iORF_92092	MSH-604	SpB	0	87	ordered_Spar_11	456431	456517	+	0	6_polymorphic
iORF_92094	MSH-604	SpB	0	36	ordered_Spar_11	456490	456525	+	0	6_polymorphic
iORF_92095	MSH-604	SpB	1	54	ordered_Spar_11	456490	456543	+	0	6_polymorphic
iORF_92100	MSH-604	SpB	1	9	ordered_Spar_11	456506	456514	-	0	4_divergent
iORF_92101	MSH-604	SpB	0	70	ordered_Spar_11	456506	456575	-	0	5_SpeGroup
iORF_92102	MSH-604	SpB	0	82	ordered_Spar_11	456506	456587	-	0	5_SpeGroup
iORF_92103	MSH-604	SpB	1	9	ordered_Spar_11	456514	456522	-	0	1_conserved
iORF_92105	MSH-604	SpB	1	36	ordered_Spar_11	456540	456575	-	0	4_divergent
iORF_92109	MSH-604	SpB	1	84	ordered_Spar_11	456595	456678	-	3	4_divergent
iORF_92110	MSH-604	SpB	1	12	ordered_Spar_11	456620	456631	-	0	3_pPar
iORF_92111	MSH-604	SpB	1	24	ordered_Spar_11	456751	456774	-	1	4_divergent
iORF_92112	MSH-604	SpB	0	54	ordered_Spar_11	456751	456804	-	1	5_SpeGroup
iORF_92126	MSH-604	SpB	1	33	ordered_Spar_11	458618	458650	-	3	3_pPar
iORF_92127	MSH-604	SpB	1	84	ordered_Spar_11	458620	458703	+	3	5_SpeGroup
iORF_92128	MSH-604	SpB	1	36	ordered_Spar_11	458631	458666	+	0	3_pPar
iORF_92131	MSH-604	SpB	1	21	ordered_Spar_11	458657	458677	-	0	4_divergent
iORF_92132	MSH-604	SpB	1	60	ordered_Spar_11	458677	458736	-	0	4_divergent
iORF_92133	MSH-604	SpB	1	12	ordered_Spar_11	458709	458720	+	0	1_conserved
iORF_92136	MSH-604	SpB	0	9	ordered_Spar_11	458717	458725	+	0	5_SpeGroup
iORF_92138	MSH-604	SpB	0	30	ordered_Spar_11	458717	458746	+	0	5_SpeGroup
iORF_92139	MSH-604	SpB	1	99	ordered_Spar_11	458717	458815	+	3	5_SpeGroup
iORF_92140	MSH-604	SpB	1	153	ordered_Spar_11	458743	458895	-	3	4_divergent
iORF_92141	MSH-604	SpB	1	21	ordered_Spar_11	458896	458916	-	0	1_conserved
iORF_92145	MSH-604	SpB	1	36	ordered_Spar_11	458915	458950	+	1	3_pPar
iORF_92176	MSH-604	SpB	1	33	ordered_Spar_11	461647	461679	-	1	3_pPar
iORF_92178	MSH-604	SpB	1	21	ordered_Spar_11	461673	461693	-	1	3_pPar
iORF_92180	MSH-604	SpB	0	54	ordered_Spar_11	461700	461753	+	1	5_SpeGroup
iORF_92181	MSH-604	SpB	1	15	ordered_Spar_11	461705	461719	-	0	6_polymorphic
iORF_92182	MSH-604	SpB	0	96	ordered_Spar_11	461705	461800	-	3	4_divergent
iORF_92184	MSH-604	SpB	0	96	ordered_Spar_11	461707	461802	+	3	5_SpeGroup
iORF_92185	MSH-604	SpB	1	57	ordered_Spar_11	461716	461772	-	3	3_pPar
iORF_92186	MSH-604	SpB	1	36	ordered_Spar_11	461718	461753	+	0	4_divergent
iORF_92188	MSH-604	SpB	0	76	ordered_Spar_11	461735	461810	+	9	5_SpeGroup
iORF_92189	MSH-604	SpB	0	77	ordered_Spar_11	461735	461811	+	9	6_polymorphic
iORF_92190	MSH-604	SpB	0	94	ordered_Spar_11	461735	461828	+	9	7_ancest
iORF_92191	MSH-604	SpB	1	243	ordered_Spar_11	461735	461977	+	10	6_polymorphic
iORF_92192	MSH-604	SpB	0	271	ordered_Spar_11	461735	462005	+	13	5_SpeGroup
iORF_92193	MSH-604	SpB	1	51	ordered_Spar_11	461750	461800	-	3	5_SpeGroup
iORF_92194	MSH-604	SpB	0	58	ordered_Spar_11	461769	461826	-	6	5_SpeGroup
iORF_92197	MSH-604	SpB	0	106	ordered_Spar_11	461863	461968	-	1	5_SpeGroup
iORF_92198	MSH-604	SpB	0	131	ordered_Spar_11	461863	461993	-	2	5_SpeGroup
iORF_92199	MSH-604	SpB	1	132	ordered_Spar_11	461863	461994	-	4	5_SpeGroup
iORF_92205	MSH-604	SpB	1	21	ordered_Spar_11	461925	461945	+	0	3_pPar
iORF_92207	MSH-604	SpB	0	66	ordered_Spar_11	461964	462029	-	3	6_polymorphic
iORF_92208	MSH-604	SpB	1	39	ordered_Spar_11	461967	462005	+	3	4_divergent
iORF_92209	MSH-604	SpB	0	45	ordered_Spar_11	461985	462029	-	3	6_polymorphic
iORF_92211	MSH-604	SpB	1	96	ordered_Spar_11	461993	462088	+	3	3_pPar
iORF_92212	MSH-604	SpB	1	63	ordered_Spar_11	462010	462072	+	2	3_pPar
iORF_92219	MSH-604	SpB	1	39	ordered_Spar_11	462077	462115	-	7	3_pPar
iORF_92358	MSH-604	SpB	1	87	ordered_Spar_11	464808	464894	+	1	5_SpeGroup
iORF_92347	MSH-604	SpB	1	15	ordered_Spar_11	464829	464843	-	0	3_pPar
iORF_92351	MSH-604	SpB	0	137	ordered_Spar_11	464845	464981	-	2	5_SpeGroup
iORF_92353	MSH-604	SpB	1	54	ordered_Spar_11	464845	464898	-	1	4_divergent
iORF_92354	MSH-604	SpB	1	30	ordered_Spar_11	464848	464877	+	1	3_pPar
iORF_92361	MSH-604	SpB	1	90	ordered_Spar_11	464870	464959	-	1	6_polymorphic
iORF_92362	MSH-604	SpB	0	69	ordered_Spar_11	464891	464959	-	1	6_polymorphic
iORF_92342	MSH-604	SpB	1	63	ordered_Spar_11	464919	464981	-	1	5_SpeGroup
iORF_92343	MSH-604	SpB	0	38	ordered_Spar_11	464922	464959	-	1	5_SpeGroup
iORF_92344	MSH-604	SpB	0	60	ordered_Spar_11	464922	464981	-	1	5_SpeGroup
iORF_92345	MSH-604	SpB	1	15	ordered_Spar_11	464969	464983	+	0	5_SpeGroup
iORF_92346	MSH-604	SpB	0	19	ordered_Spar_11	464985	465003	+	0	5_SpeGroup
iORF_92380	MSH-604	SpB	1	30	ordered_Spar_11	465632	465661	+	1	5_SpeGroup
iORF_92363	MSH-604	SpB	0	32	ordered_Spar_11	465670	465701	-	1	6_polymorphic
iORF_92364	MSH-604	SpB	0	21	ordered_Spar_11	465700	465720	+	0	6_polymorphic
iORF_92367	MSH-604	SpB	1	54	ordered_Spar_11	465713	465766	+	1	3_pPar
iORF_92404	MSH-604	SpB	1	15	ordered_Spar_11	467664	467678	-	1	3_pPar
iORF_92385	MSH-604	SpB	1	24	ordered_Spar_11	467675	467698	-	0	1_conserved
iORF_92388	MSH-604	SpB	0	115	ordered_Spar_11	467677	467791	+	0	5_SpeGroup
iORF_92399	MSH-604	SpB	1	99	ordered_Spar_11	467693	467791	+	0	5_SpeGroup
iORF_92400	MSH-604	SpB	0	121	ordered_Spar_11	467693	467813	+	0	6_polymorphic
iORF_92401	MSH-604	SpB	0	183	ordered_Spar_11	467693	467875	+	4	7_ancest
iORF_92403	MSH-604	SpB	1	36	ordered_Spar_11	467697	467732	+	0	6_polymorphic
iORF_92381	MSH-604	SpB	0	25	ordered_Spar_11	467765	467789	-	0	5_SpeGroup
iORF_92382	MSH-604	SpB	0	90	ordered_Spar_11	467784	467873	-	4	5_SpeGroup
iORF_92384	MSH-604	SpB	1	75	ordered_Spar_11	467788	467862	+	4	4_divergent
iORF_92390	MSH-604	SpB	1	12	ordered_Spar_11	467855	467866	-	0	4_divergent
iORF_92391	MSH-604	SpB	0	14	ordered_Spar_11	467855	467868	-	0	5_SpeGroup
iORF_92393	MSH-604	SpB	0	9	ordered_Spar_11	467867	467875	+	0	4_divergent
iORF_92395	MSH-604	SpB	0	9	ordered_Spar_11	467919	467927	-	0	5_SpeGroup
iORF_92396	MSH-604	SpB	1	9	ordered_Spar_11	467919	467927	-	1	5_SpeGroup
iORF_92649	MSH-604	SpB	1	9	ordered_Spar_11	474788	474796	+	0	3_pPar
iORF_92625	MSH-604	SpB	1	15	ordered_Spar_11	474909	474923	+	2	3_pPar
iORF_92627	MSH-604	SpB	1	30	ordered_Spar_11	474929	474958	+	1	3_pPar
iORF_92628	MSH-604	SpB	0	12	ordered_Spar_11	474938	474949	-	0	5_SpeGroup
iORF_92630	MSH-604	SpB	1	75	ordered_Spar_11	474958	475032	+	2	3_pPar
iORF_92631	MSH-604	SpB	1	63	ordered_Spar_11	474977	475039	+	2	3_pPar
iORF_92639	MSH-604	SpB	1	12	ordered_Spar_11	475089	475100	+	0	3_pPar
iORF_92640	MSH-604	SpB	1	9	ordered_Spar_11	475101	475109	+	0	3_pPar
iORF_92706	MSH-604	SpB	0	90	ordered_Spar_11	476248	476337	-	0	5_SpeGroup
iORF_92657	MSH-604	SpB	1	102	ordered_Spar_11	476301	476402	-	0	3_pPar
iORF_92666	MSH-604	SpB	1	21	ordered_Spar_11	476317	476337	-	0	6_polymorphic
iORF_92669	MSH-604	SpB	1	63	ordered_Spar_11	476368	476430	-	0	4_divergent
iORF_92670	MSH-604	SpB	0	27	ordered_Spar_11	476399	476425	-	0	4_divergent
iORF_92674	MSH-604	SpB	0	150	ordered_Spar_11	476401	476550	+	6	6_polymorphic
iORF_92675	MSH-604	SpB	0	21	ordered_Spar_11	476410	476430	-	0	5_SpeGroup
iORF_92677	MSH-604	SpB	1	12	ordered_Spar_11	476430	476441	-	0	3_pPar
iORF_92681	MSH-604	SpB	0	39	ordered_Spar_11	476463	476501	-	0	6_polymorphic
iORF_92682	MSH-604	SpB	1	33	ordered_Spar_11	476465	476497	+	0	3_pPar
iORF_92683	MSH-604	SpB	1	21	ordered_Spar_11	476481	476501	-	0	6_polymorphic
iORF_92686	MSH-604	SpB	1	48	ordered_Spar_11	476501	476548	-	0	3_pPar
iORF_92687	MSH-604	SpB	0	27	ordered_Spar_11	476508	476534	+	0	5_SpeGroup
iORF_92692	MSH-604	SpB	0	95	ordered_Spar_11	476545	476639	-	2	5_SpeGroup
iORF_92693	MSH-604	SpB	1	9	ordered_Spar_11	476547	476555	+	0	4_divergent
iORF_92694	MSH-604	SpB	0	15	ordered_Spar_11	476547	476561	+	0	5_SpeGroup
iORF_92697	MSH-604	SpB	0	9	ordered_Spar_11	476580	476588	+	0	5_SpeGroup
iORF_92698	MSH-604	SpB	1	24	ordered_Spar_11	476580	476603	+	0	5_SpeGroup
iORF_92701	MSH-604	SpB	0	21	ordered_Spar_11	476638	476658	+	3	5_SpeGroup
iORF_92702	MSH-604	SpB	1	75	ordered_Spar_11	476658	476732	+	1	3_pPar
iORF_92703	MSH-604	SpB	1	54	ordered_Spar_11	476671	476724	-	0	3_pPar
iORF_92707	MSH-604	SpB	1	18	ordered_Spar_11	476733	476750	-	0	4_divergent
iORF_92709	MSH-604	SpB	1	66	ordered_Spar_11	476774	476839	-	0	1_conserved
iORF_92710	MSH-604	SpB	1	15	ordered_Spar_11	476776	476790	+	0	1_conserved
iORF_92711	MSH-604	SpB	1	18	ordered_Spar_11	476787	476804	-	0	3_pPar
iORF_92714	MSH-604	SpB	1	60	ordered_Spar_11	476839	476898	-	0	5_SpeGroup
iORF_92715	MSH-604	SpB	0	70	ordered_Spar_11	476839	476908	-	0	5_SpeGroup
iORF_92716	MSH-604	SpB	1	57	ordered_Spar_11	476852	476908	-	0	5_SpeGroup
iORF_92717	MSH-604	SpB	0	37	ordered_Spar_11	476862	476898	-	0	4_divergent
iORF_92718	MSH-604	SpB	0	24	ordered_Spar_11	476885	476908	-	0	6_polymorphic
iORF_92721	MSH-604	SpB	0	27	ordered_Spar_11	476905	476931	-	0	6_polymorphic
iORF_92731	MSH-604	SpB	0	166	ordered_Spar_11	476970	477135	+	10	6_polymorphic
iORF_92736	MSH-604	SpB	0	149	ordered_Spar_11	476970	477118	+	10	5_SpeGroup
iORF_92737	MSH-604	SpB	1	153	ordered_Spar_11	476983	477135	+	10	5_SpeGroup
iORF_92739	MSH-604	SpB	0	136	ordered_Spar_11	476983	477118	+	10	5_SpeGroup
iORF_92740	MSH-604	SpB	0	30	ordered_Spar_11	476992	477021	-	5	5_SpeGroup
iORF_92741	MSH-604	SpB	1	141	ordered_Spar_11	476993	477133	-	10	5_SpeGroup
iORF_92743	MSH-604	SpB	0	116	ordered_Spar_11	477018	477133	-	5	5_SpeGroup
iORF_92746	MSH-604	SpB	0	112	ordered_Spar_11	477022	477133	-	5	5_SpeGroup
iORF_92747	MSH-604	SpB	0	167	ordered_Spar_11	477022	477188	-	5	5_SpeGroup
iORF_92749	MSH-604	SpB	0	38	ordered_Spar_11	477058	477095	+	1	5_SpeGroup
iORF_92651	MSH-604	SpB	1	39	ordered_Spar_11	477150	477188	-	0	4_divergent
iORF_92767	MSH-604	SpB	1	39	ordered_Spar_11	478502	478540	-	0	6_polymorphic
iORF_92772	MSH-604	SpB	1	132	ordered_Spar_11	478506	478637	+	7	5_SpeGroup
iORF_92773	MSH-604	SpB	0	61	ordered_Spar_11	478506	478566	+	2	4_divergent
iORF_92779	MSH-604	SpB	0	68	ordered_Spar_11	478519	478586	-	4	5_SpeGroup
iORF_92794	MSH-604	SpB	0	107	ordered_Spar_11	478531	478637	+	7	4_divergent
iORF_92795	MSH-604	SpB	1	36	ordered_Spar_11	478531	478566	+	2	5_SpeGroup
iORF_92800	MSH-604	SpB	1	18	ordered_Spar_11	478569	478586	-	2	4_divergent
iORF_92801	MSH-604	SpB	0	58	ordered_Spar_11	478576	478633	-	5	5_SpeGroup
iORF_92755	MSH-604	SpB	1	48	ordered_Spar_11	478586	478633	-	3	4_divergent
iORF_92756	MSH-604	SpB	0	27	ordered_Spar_11	478614	478640	-	0	5_SpeGroup
iORF_92758	MSH-604	SpB	1	39	ordered_Spar_11	478614	478652	-	0	4_divergent
iORF_92760	MSH-604	SpB	0	48	ordered_Spar_11	478618	478665	+	4	6_polymorphic
iORF_92761	MSH-604	SpB	1	57	ordered_Spar_11	478618	478674	+	4	4_divergent
iORF_92763	MSH-604	SpB	0	13	ordered_Spar_11	478640	478652	-	0	5_SpeGroup
iORF_92770	MSH-604	SpB	1	9	ordered_Spar_11	478671	478679	+	0	3_pPar
iORF_92780	MSH-604	SpB	0	21	ordered_Spar_11	478788	478808	+	1	5_SpeGroup
iORF_92781	MSH-604	SpB	0	38	ordered_Spar_11	478788	478825	+	1	5_SpeGroup
iORF_92782	MSH-604	SpB	1	42	ordered_Spar_11	478788	478829	+	1	5_SpeGroup
iORF_92783	MSH-604	SpB	0	38	ordered_Spar_11	478792	478829	+	1	5_SpeGroup
iORF_92784	MSH-604	SpB	1	63	ordered_Spar_11	478792	478854	+	2	4_divergent
iORF_92789	MSH-604	SpB	1	9	ordered_Spar_11	478863	478871	-	0	3_pPar
iORF_92811	MSH-604	SpB	1	48	ordered_Spar_11	479592	479639	+	1	3_pPar
iORF_92804	MSH-604	SpB	1	42	ordered_Spar_11	479687	479728	+	0	3_pPar
iORF_92805	MSH-604	SpB	1	21	ordered_Spar_11	479725	479745	-	0	3_pPar
iORF_92806	MSH-604	SpB	0	27	ordered_Spar_11	479730	479756	-	0	5_SpeGroup
iORF_92809	MSH-604	SpB	1	15	ordered_Spar_11	479742	479756	-	0	6_polymorphic
iORF_92810	MSH-604	SpB	0	94	ordered_Spar_11	479742	479835	-	0	6_polymorphic
iORF_92813	MSH-604	SpB	1	60	ordered_Spar_11	479776	479835	-	0	6_polymorphic
iORF_92814	MSH-604	SpB	1	33	ordered_Spar_11	479825	479857	-	0	4_divergent
iORF_92816	MSH-604	SpB	0	24	ordered_Spar_11	479834	479857	+	0	5_SpeGroup
iORF_92817	MSH-604	SpB	1	27	ordered_Spar_11	479841	479867	-	0	4_divergent
iORF_92819	MSH-604	SpB	1	21	ordered_Spar_11	479890	479910	+	0	6_polymorphic
iORF_92821	MSH-604	SpB	1	27	ordered_Spar_11	479917	479943	+	0	3_pPar
iORF_92824	MSH-604	SpB	0	63	ordered_Spar_11	479936	479998	-	0	6_polymorphic
iORF_92825	MSH-604	SpB	0	149	ordered_Spar_11	479936	480084	-	1	5_SpeGroup
iORF_92827	MSH-604	SpB	1	36	ordered_Spar_11	479963	479998	-	0	6_polymorphic
iORF_92828	MSH-604	SpB	0	36	ordered_Spar_11	479968	480003	+	0	5_SpeGroup
iORF_92829	MSH-604	SpB	0	50	ordered_Spar_11	479973	480022	+	1	5_SpeGroup
iORF_92832	MSH-604	SpB	0	76	ordered_Spar_11	479983	480058	-	1	5_SpeGroup
iORF_92833	MSH-604	SpB	1	102	ordered_Spar_11	479983	480084	-	1	5_SpeGroup
iORF_92834	MSH-604	SpB	0	94	ordered_Spar_11	479991	480084	-	1	5_SpeGroup
iORF_92836	MSH-604	SpB	1	33	ordered_Spar_11	480026	480058	-	0	4_divergent
iORF_92837	MSH-604	SpB	1	9	ordered_Spar_11	480036	480044	-	0	3_pPar
iORF_92841	MSH-604	SpB	1	9	ordered_Spar_11	480057	480065	+	0	3_pPar
iORF_92846	MSH-604	SpB	1	27	ordered_Spar_11	480114	480140	-	3	4_divergent
iORF_92848	MSH-604	SpB	1	9	ordered_Spar_11	480149	480157	+	1	3_pPar
iORF_92850	MSH-604	SpB	0	98	ordered_Spar_11	480165	480262	+	1	5_SpeGroup
iORF_92852	MSH-604	SpB	1	138	ordered_Spar_11	480165	480302	+	9	5_SpeGroup
iORF_92853	MSH-604	SpB	0	237	ordered_Spar_11	480165	480401	+	10	5_SpeGroup
iORF_92857	MSH-604	SpB	0	53	ordered_Spar_11	480214	480266	-	0	5_SpeGroup
iORF_92858	MSH-604	SpB	0	90	ordered_Spar_11	480214	480303	-	8	5_SpeGroup
iORF_92860	MSH-604	SpB	1	33	ordered_Spar_11	480234	480266	-	0	4_divergent
iORF_92866	MSH-604	SpB	0	27	ordered_Spar_11	480276	480302	+	3	5_SpeGroup
iORF_92867	MSH-604	SpB	0	18	ordered_Spar_11	480292	480309	+	0	5_SpeGroup
iORF_92868	MSH-604	SpB	1	12	ordered_Spar_11	480306	480317	-	0	3_pPar
iORF_92871	MSH-604	SpB	0	27	ordered_Spar_11	480341	480367	-	0	7_ancest
iORF_92872	MSH-604	SpB	0	66	ordered_Spar_11	480341	480406	-	0	4_divergent
iORF_92873	MSH-604	SpB	0	24	ordered_Spar_11	480344	480367	-	0	5_SpeGroup
iORF_92877	MSH-604	SpB	0	25	ordered_Spar_11	480398	480422	+	0	5_SpeGroup
iORF_92878	MSH-604	SpB	1	78	ordered_Spar_11	480398	480475	+	1	5_SpeGroup
iORF_92880	MSH-604	SpB	0	25	ordered_Spar_11	480404	480428	-	0	5_SpeGroup
iORF_92881	MSH-604	SpB	1	21	ordered_Spar_11	480408	480428	-	0	4_divergent
iORF_92882	MSH-604	SpB	1	30	ordered_Spar_11	480423	480452	+	1	6_polymorphic
iORF_92936	MSH-604	SpB	0	27	ordered_Spar_11	482237	482263	+	1	5_SpeGroup
iORF_92962	MSH-604	SpB	1	36	ordered_Spar_11	482260	482295	+	1	4_divergent
iORF_92964	MSH-604	SpB	0	21	ordered_Spar_11	482260	482280	+	0	5_SpeGroup
iORF_92886	MSH-604	SpB	0	9	ordered_Spar_11	482284	482292	-	1	5_SpeGroup
iORF_92890	MSH-604	SpB	1	48	ordered_Spar_11	482322	482369	+	1	6_polymorphic
iORF_92891	MSH-604	SpB	0	65	ordered_Spar_11	482322	482386	+	3	6_polymorphic
iORF_92900	MSH-604	SpB	0	57	ordered_Spar_11	482421	482477	-	5	5_SpeGroup
iORF_92901	MSH-604	SpB	1	33	ordered_Spar_11	482429	482461	-	5	3_pPar
iORF_92903	MSH-604	SpB	1	51	ordered_Spar_11	482458	482508	-	2	4_divergent
iORF_92905	MSH-604	SpB	0	142	ordered_Spar_11	482458	482599	-	14	5_SpeGroup
iORF_92907	MSH-604	SpB	1	114	ordered_Spar_11	482471	482584	+	14	5_SpeGroup
iORF_92908	MSH-604	SpB	0	140	ordered_Spar_11	482471	482610	+	14	5_SpeGroup
iORF_92910	MSH-604	SpB	0	209	ordered_Spar_11	482471	482679	+	19	5_SpeGroup
iORF_92911	MSH-604	SpB	0	273	ordered_Spar_11	482471	482743	+	23	7_ancest
iORF_92912	MSH-604	SpB	0	9	ordered_Spar_11	482478	482486	+	1	6_polymorphic
iORF_92913	MSH-604	SpB	1	33	ordered_Spar_11	482478	482510	+	2	6_polymorphic
iORF_92914	MSH-604	SpB	1	12	ordered_Spar_11	482505	482516	-	0	4_divergent
iORF_92916	MSH-604	SpB	0	95	ordered_Spar_11	482505	482599	-	12	5_SpeGroup
iORF_92918	MSH-604	SpB	0	163	ordered_Spar_11	482542	482704	-	17	5_SpeGroup
iORF_92921	MSH-604	SpB	0	114	ordered_Spar_11	482549	482662	-	14	5_SpeGroup
iORF_92922	MSH-604	SpB	0	156	ordered_Spar_11	482549	482704	-	17	7_ancest
iORF_92924	MSH-604	SpB	0	42	ordered_Spar_11	482621	482662	-	1	7_ancest
iORF_92925	MSH-604	SpB	1	84	ordered_Spar_11	482621	482704	-	4	5_SpeGroup
iORF_92926	MSH-604	SpB	0	104	ordered_Spar_11	482621	482724	-	4	5_SpeGroup
iORF_92929	MSH-604	SpB	0	58	ordered_Spar_11	482647	482704	-	4	5_SpeGroup
iORF_92931	MSH-604	SpB	0	66	ordered_Spar_11	482659	482724	-	3	6_polymorphic
iORF_92932	MSH-604	SpB	0	104	ordered_Spar_11	482659	482762	-	7	5_SpeGroup
iORF_92933	MSH-604	SpB	0	59	ordered_Spar_11	482666	482724	-	3	5_SpeGroup
iORF_92934	MSH-604	SpB	1	33	ordered_Spar_11	482682	482714	-	0	5_SpeGroup
iORF_92935	MSH-604	SpB	0	184	ordered_Spar_11	482682	482865	-	9	5_SpeGroup
iORF_92937	MSH-604	SpB	0	12	ordered_Spar_11	482697	482708	+	0	6_polymorphic
iORF_92938	MSH-604	SpB	1	30	ordered_Spar_11	482697	482726	+	0	6_polymorphic
iORF_92940	MSH-604	SpB	1	30	ordered_Spar_11	482711	482740	-	0	3_pPar
iORF_92945	MSH-604	SpB	0	69	ordered_Spar_11	482761	482829	+	5	5_SpeGroup
iORF_92950	MSH-604	SpB	1	15	ordered_Spar_11	482815	482829	+	0	5_SpeGroup
iORF_92952	MSH-604	SpB	1	9	ordered_Spar_11	482819	482827	-	0	4_divergent
iORF_92953	MSH-604	SpB	0	47	ordered_Spar_11	482819	482865	-	0	5_SpeGroup
iORF_92954	MSH-604	SpB	0	12	ordered_Spar_11	482832	482843	-	0	5_SpeGroup
iORF_92955	MSH-604	SpB	0	34	ordered_Spar_11	482832	482865	-	0	7_ancest
iORF_92956	MSH-604	SpB	1	66	ordered_Spar_11	482832	482897	-	0	5_SpeGroup
iORF_92957	MSH-604	SpB	1	27	ordered_Spar_11	482843	482869	+	0	5_SpeGroup
iORF_92958	MSH-604	SpB	0	36	ordered_Spar_11	482862	482897	-	0	4_divergent
iORF_92960	MSH-604	SpB	1	39	ordered_Spar_11	482908	482946	-	0	4_divergent
iORF_92961	MSH-604	SpB	0	136	ordered_Spar_11	482908	483043	-	0	4_divergent
iORF_92963	MSH-604	SpB	0	21	ordered_Spar_11	482918	482938	+	0	5_SpeGroup
iORF_92965	MSH-604	SpB	0	24	ordered_Spar_11	482938	482961	+	0	5_SpeGroup
iORF_92966	MSH-604	SpB	1	21	ordered_Spar_11	482941	482961	+	0	5_SpeGroup
iORF_92967	MSH-604	SpB	0	12	ordered_Spar_11	482950	482961	+	0	5_SpeGroup
iORF_92969	MSH-604	SpB	1	9	ordered_Spar_11	482958	482966	-	0	3_pPar
iORF_92971	MSH-604	SpB	1	81	ordered_Spar_11	482963	483043	-	0	5_SpeGroup
iORF_92972	MSH-604	SpB	1	12	ordered_Spar_11	482982	482993	-	0	5_SpeGroup
iORF_92973	MSH-604	SpB	0	70	ordered_Spar_11	482985	483054	+	0	4_divergent
iORF_92974	MSH-604	SpB	1	78	ordered_Spar_11	482985	483062	+	0	5_SpeGroup
iORF_92975	MSH-604	SpB	0	186	ordered_Spar_11	483018	483203	-	0	6_polymorphic
iORF_92977	MSH-604	SpB	0	145	ordered_Spar_11	483059	483203	-	0	5_SpeGroup
iORF_92979	MSH-604	SpB	1	81	ordered_Spar_11	483123	483203	-	0	6_polymorphic
iORF_92885	MSH-604	SpB	1	30	ordered_Spar_11	483154	483183	-	0	4_divergent
iORF_92989	MSH-604	SpB	1	12	ordered_Spar_11	484865	484876	-	0	5_SpeGroup
iORF_92994	MSH-604	SpB	0	12	ordered_Spar_11	484902	484913	+	0	4_divergent
iORF_92996	MSH-604	SpB	0	145	ordered_Spar_11	486943	487087	-	21	5_SpeGroup
iORF_92997	MSH-604	SpB	1	36	ordered_Spar_11	486961	486996	+	0	6_polymorphic
iORF_92998	MSH-604	SpB	0	105	ordered_Spar_11	486961	487065	+	19	5_SpeGroup
iORF_92999	MSH-604	SpB	0	130	ordered_Spar_11	486961	487090	+	21	5_SpeGroup
iORF_93002	MSH-604	SpB	1	63	ordered_Spar_11	487025	487087	-	2	5_SpeGroup
iORF_93006	MSH-604	SpB	1	90	ordered_Spar_11	487068	487157	+	2	4_divergent
iORF_93007	MSH-604	SpB	1	15	ordered_Spar_11	487118	487132	+	0	4_divergent
iORF_93008	MSH-604	SpB	0	21	ordered_Spar_11	487118	487138	+	0	5_SpeGroup
iORF_93009	MSH-604	SpB	0	69	ordered_Spar_11	487126	487194	-	0	6_polymorphic
iORF_93010	MSH-604	SpB	1	9	ordered_Spar_11	487135	487143	+	0	5_SpeGroup
iORF_93030	MSH-604	SpB	1	63	ordered_Spar_11	489416	489478	+	0	5_SpeGroup
iORF_93027	MSH-604	SpB	1	30	ordered_Spar_11	489441	489470	-	0	3_pPar
iORF_93028	MSH-604	SpB	1	33	ordered_Spar_11	489458	489490	-	0	5_SpeGroup
iORF_93029	MSH-604	SpB	0	18	ordered_Spar_11	489461	489478	+	0	4_divergent
iORF_93031	MSH-604	SpB	0	88	ordered_Spar_11	489482	489569	+	1	5_SpeGroup
iORF_93032	MSH-604	SpB	1	15	ordered_Spar_11	489482	489496	+	0	4_divergent
iORF_93021	MSH-604	SpB	1	27	ordered_Spar_11	489623	489649	+	0	6_polymorphic
iORF_93022	MSH-604	SpB	0	24	ordered_Spar_11	489626	489649	+	0	5_SpeGroup
iORF_93039	MSH-604	SpB	1	15	ordered_Spar_11	491600	491614	+	0	1_conserved
iORF_93044	MSH-604	SpB	0	135	ordered_Spar_11	491638	491772	+	0	6_polymorphic
iORF_93045	MSH-604	SpB	1	36	ordered_Spar_11	491638	491673	+	0	6_polymorphic
iORF_93046	MSH-604	SpB	1	129	ordered_Spar_11	491657	491785	+	0	5_SpeGroup
iORF_93047	MSH-604	SpB	1	69	ordered_Spar_11	491670	491738	-	0	3_pPar
iORF_93034	MSH-604	SpB	0	84	ordered_Spar_11	491702	491785	+	0	4_divergent
iORF_93037	MSH-604	SpB	1	72	ordered_Spar_11	491718	491789	+	0	1_conserved
iORF_93038	MSH-604	SpB	0	102	ordered_Spar_11	491735	491836	-	0	5_SpeGroup
iORF_93063	MSH-604	SpB	0	18	ordered_Spar_11	492394	492411	+	0	6_polymorphic
iORF_93064	MSH-604	SpB	0	30	ordered_Spar_11	492434	492463	-	2	5_SpeGroup
iORF_93048	MSH-604	SpB	0	72	ordered_Spar_11	492447	492518	-	3	7_ancest
iORF_93049	MSH-604	SpB	0	54	ordered_Spar_11	492462	492515	+	0	5_SpeGroup
iORF_93050	MSH-604	SpB	1	48	ordered_Spar_11	492466	492513	-	0	4_divergent
iORF_93051	MSH-604	SpB	1	12	ordered_Spar_11	492504	492515	+	0	4_divergent
iORF_93054	MSH-604	SpB	1	9	ordered_Spar_11	492510	492518	-	1	4_divergent
iORF_93055	MSH-604	SpB	1	48	ordered_Spar_11	492523	492570	+	0	3_pPar
iORF_93070	MSH-604	SpB	1	12	ordered_Spar_11	495506	495517	+	1	3_pPar
iORF_93072	MSH-604	SpB	1	18	ordered_Spar_11	495511	495528	-	1	3_pPar
iORF_93073	MSH-604	SpB	1	45	ordered_Spar_11	495530	495574	-	1	6_polymorphic
iORF_93074	MSH-604	SpB	0	39	ordered_Spar_11	495536	495574	-	1	6_polymorphic
iORF_93075	MSH-604	SpB	1	27	ordered_Spar_11	495555	495581	+	0	4_divergent
iORF_93076	MSH-604	SpB	1	24	ordered_Spar_11	495576	495599	-	0	4_divergent
iORF_93077	MSH-604	SpB	0	36	ordered_Spar_11	495576	495611	-	0	4_divergent
iORF_93065	MSH-604	SpB	0	21	ordered_Spar_11	495600	495620	-	0	5_SpeGroup
iORF_93066	MSH-604	SpB	1	21	ordered_Spar_11	495600	495620	-	1	5_SpeGroup
iORF_93067	MSH-604	SpB	0	12	ordered_Spar_11	495604	495615	-	0	6_polymorphic
iORF_93068	MSH-604	SpB	0	9	ordered_Spar_11	495612	495620	-	0	5_SpeGroup
iORF_93088	MSH-604	SpB	1	39	ordered_Spar_11	496648	496686	+	0	1_conserved
iORF_93082	MSH-604	SpB	1	9	ordered_Spar_11	496661	496669	-	0	1_conserved
iORF_93087	MSH-604	SpB	0	12	ordered_Spar_11	496668	496679	+	0	5_SpeGroup
iORF_93089	MSH-604	SpB	1	21	ordered_Spar_11	496693	496713	-	0	3_pPar
iORF_93090	MSH-604	SpB	1	27	ordered_Spar_11	496710	496736	-	0	3_pPar
iORF_93078	MSH-604	SpB	1	60	ordered_Spar_11	496748	496807	+	0	6_polymorphic
iORF_93079	MSH-604	SpB	0	153	ordered_Spar_11	496748	496900	+	1	6_polymorphic
iORF_93083	MSH-604	SpB	1	36	ordered_Spar_11	496841	496876	-	0	4_divergent
iORF_93084	MSH-604	SpB	1	15	ordered_Spar_11	496855	496869	+	0	3_pPar
iORF_93086	MSH-604	SpB	1	15	ordered_Spar_11	496866	496880	+	0	6_polymorphic
iORF_93100	MSH-604	SpB	0	36	ordered_Spar_11	498551	498586	+	0	6_polymorphic
iORF_93118	MSH-604	SpB	1	18	ordered_Spar_11	500906	500923	+	3	3_pPar
iORF_93130	MSH-604	SpB	1	30	ordered_Spar_11	500928	500957	-	0	3_pPar
iORF_93131	MSH-604	SpB	1	9	ordered_Spar_11	500954	500962	-	0	4_divergent
iORF_93132	MSH-604	SpB	1	24	ordered_Spar_11	500964	500987	-	0	3_pPar
iORF_93133	MSH-604	SpB	1	15	ordered_Spar_11	500969	500983	-	0	3_pPar
iORF_93134	MSH-604	SpB	1	36	ordered_Spar_11	500975	501010	+	1	4_divergent
iORF_93108	MSH-604	SpB	0	199	ordered_Spar_11	500986	501184	+	5	5_SpeGroup
iORF_93109	MSH-604	SpB	0	220	ordered_Spar_11	500986	501205	+	6	7_ancest
iORF_93110	MSH-604	SpB	1	18	ordered_Spar_11	500999	501016	-	0	1_conserved
iORF_93117	MSH-604	SpB	1	111	ordered_Spar_11	501088	501198	+	4	5_SpeGroup
iORF_93120	MSH-604	SpB	1	12	ordered_Spar_11	501177	501188	+	1	4_divergent
iORF_93124	MSH-604	SpB	1	33	ordered_Spar_11	501195	501227	+	1	3_pPar
iORF_93125	MSH-604	SpB	1	9	ordered_Spar_11	501214	501222	+	0	3_pPar
iORF_93128	MSH-604	SpB	1	27	ordered_Spar_11	501224	501250	+	1	3_pPar
iORF_93143	MSH-604	SpB	1	30	ordered_Spar_11	502132	502161	+	0	3_pPar
iORF_93137	MSH-604	SpB	1	33	ordered_Spar_11	502140	502172	-	1	3_pPar
iORF_93139	MSH-604	SpB	1	33	ordered_Spar_11	502180	502212	+	0	3_pPar
iORF_93140	MSH-604	SpB	1	18	ordered_Spar_11	502209	502226	-	0	6_polymorphic
iORF_94192	MSH-604	SpB	1	9	ordered_Spar_11	532614	532622	+	0	1_conserved
iORF_94193	MSH-604	SpB	0	54	ordered_Spar_11	532619	532672	-	0	5_SpeGroup
iORF_94169	MSH-604	SpB	1	42	ordered_Spar_11	532705	532746	-	0	4_divergent
iORF_94172	MSH-604	SpB	1	36	ordered_Spar_11	532708	532743	+	0	3_pPar
iORF_94178	MSH-604	SpB	0	33	ordered_Spar_11	532926	532958	-	0	5_SpeGroup
iORF_94179	MSH-604	SpB	1	15	ordered_Spar_11	532933	532947	-	0	5_SpeGroup
iORF_94181	MSH-604	SpB	1	15	ordered_Spar_11	532959	532973	-	0	1_conserved
iORF_94215	MSH-604	SpB	0	106	ordered_Spar_11	534278	534383	+	11	6_polymorphic
iORF_94207	MSH-604	SpB	0	55	ordered_Spar_11	534424	534478	-	4	5_SpeGroup
iORF_94210	MSH-604	SpB	1	33	ordered_Spar_11	534446	534478	-	2	4_divergent
iORF_94211	MSH-604	SpB	1	12	ordered_Spar_11	534453	534464	-	0	1_conserved
iORF_94222	MSH-604	SpB	0	27	ordered_Spar_11	535322	535348	+	0	5_SpeGroup
iORF_94223	MSH-604	SpB	0	81	ordered_Spar_11	535322	535402	+	2	5_SpeGroup
iORF_94233	MSH-604	SpB	0	90	ordered_Spar_11	535338	535427	-	3	6_polymorphic
iORF_94234	MSH-604	SpB	1	78	ordered_Spar_11	535350	535427	-	3	6_polymorphic
iORF_94235	MSH-604	SpB	0	39	ordered_Spar_11	535350	535388	-	2	6_polymorphic
iORF_94238	MSH-604	SpB	0	51	ordered_Spar_11	535352	535402	+	2	7_ancest
iORF_94241	MSH-604	SpB	0	134	ordered_Spar_11	535397	535530	-	7	5_SpeGroup
iORF_94217	MSH-604	SpB	1	30	ordered_Spar_11	535409	535438	+	1	6_polymorphic
iORF_94218	MSH-604	SpB	0	58	ordered_Spar_11	535409	535466	+	3	5_SpeGroup
iORF_94219	MSH-604	SpB	0	92	ordered_Spar_11	535409	535500	+	3	6_polymorphic
iORF_94220	MSH-604	SpB	1	12	ordered_Spar_11	535451	535462	+	0	4_divergent
iORF_94221	MSH-604	SpB	0	50	ordered_Spar_11	535451	535500	+	0	5_SpeGroup
iORF_94224	MSH-604	SpB	1	24	ordered_Spar_11	535477	535500	+	0	6_polymorphic
iORF_94225	MSH-604	SpB	1	45	ordered_Spar_11	535486	535530	-	4	4_divergent
iORF_94226	MSH-604	SpB	0	55	ordered_Spar_11	535490	535544	+	4	5_SpeGroup
iORF_94227	MSH-604	SpB	0	65	ordered_Spar_11	535490	535554	+	4	5_SpeGroup
iORF_94228	MSH-604	SpB	0	27	ordered_Spar_11	535493	535519	-	2	5_SpeGroup
iORF_94229	MSH-604	SpB	0	38	ordered_Spar_11	535493	535530	-	4	5_SpeGroup
iORF_94230	MSH-604	SpB	0	58	ordered_Spar_11	535497	535554	+	4	5_SpeGroup
iORF_94248	MSH-604	SpB	1	39	ordered_Spar_11	537581	537619	-	0	6_polymorphic
iORF_94250	MSH-604	SpB	1	39	ordered_Spar_11	537583	537621	+	0	1_conserved
iORF_94251	MSH-604	SpB	1	24	ordered_Spar_11	537587	537610	+	0	5_SpeGroup
iORF_94245	MSH-604	SpB	1	12	ordered_Spar_11	537711	537722	+	0	3_pPar
iORF_94272	MSH-604	SpB	1	48	ordered_Spar_11	538668	538715	+	0	4_divergent
iORF_94273	MSH-604	SpB	0	45	ordered_Spar_11	538671	538715	+	0	4_divergent
iORF_94275	MSH-604	SpB	1	12	ordered_Spar_11	538682	538693	-	0	1_conserved
iORF_94276	MSH-604	SpB	1	54	ordered_Spar_11	538725	538778	-	1	5_SpeGroup
iORF_94277	MSH-604	SpB	0	24	ordered_Spar_11	538733	538756	-	0	4_divergent
iORF_94288	MSH-604	SpB	1	120	ordered_Spar_11	540809	540928	+	0	6_polymorphic
iORF_94318	MSH-604	SpB	0	63	ordered_Spar_11	540866	540928	+	0	6_polymorphic
iORF_94280	MSH-604	SpB	1	60	ordered_Spar_11	540920	540979	-	0	3_pPar
iORF_94283	MSH-604	SpB	0	48	ordered_Spar_11	540951	540998	+	0	6_polymorphic
iORF_94284	MSH-604	SpB	1	57	ordered_Spar_11	540951	541007	+	5	6_polymorphic
iORF_94287	MSH-604	SpB	0	30	ordered_Spar_11	540984	541013	-	5	5_SpeGroup
iORF_94289	MSH-604	SpB	0	96	ordered_Spar_11	541004	541099	+	3	5_SpeGroup
iORF_94290	MSH-604	SpB	1	144	ordered_Spar_11	541004	541147	+	8	5_SpeGroup
iORF_94291	MSH-604	SpB	0	63	ordered_Spar_11	541013	541075	-	2	5_SpeGroup
iORF_94293	MSH-604	SpB	1	123	ordered_Spar_11	541013	541135	-	3	4_divergent
iORF_94294	MSH-604	SpB	1	99	ordered_Spar_11	541032	541130	-	3	6_polymorphic
iORF_94295	MSH-604	SpB	0	212	ordered_Spar_11	541032	541243	-	8	6_polymorphic
iORF_94297	MSH-604	SpB	0	60	ordered_Spar_11	541040	541099	+	3	7_ancest
iORF_94298	MSH-604	SpB	0	79	ordered_Spar_11	541040	541118	+	3	5_SpeGroup
iORF_94299	MSH-604	SpB	1	33	ordered_Spar_11	541050	541082	+	2	3_pPar
iORF_94301	MSH-604	SpB	0	42	ordered_Spar_11	541089	541130	-	0	5_SpeGroup
iORF_94303	MSH-604	SpB	1	54	ordered_Spar_11	541122	541175	+	5	6_polymorphic
iORF_94306	MSH-604	SpB	0	24	ordered_Spar_11	541142	541165	-	0	6_polymorphic
iORF_94307	MSH-604	SpB	1	102	ordered_Spar_11	541142	541243	-	0	6_polymorphic
iORF_94308	MSH-604	SpB	1	60	ordered_Spar_11	541147	541206	+	0	3_pPar
iORF_94309	MSH-604	SpB	0	12	ordered_Spar_11	541164	541175	+	0	6_polymorphic
iORF_94311	MSH-604	SpB	0	48	ordered_Spar_11	541196	541243	-	0	5_SpeGroup
iORF_94312	MSH-604	SpB	0	25	ordered_Spar_11	541225	541249	+	0	6_polymorphic
iORF_94313	MSH-604	SpB	1	45	ordered_Spar_11	541225	541269	+	1	6_polymorphic
iORF_94315	MSH-604	SpB	1	15	ordered_Spar_11	541279	541293	+	0	1_conserved
iORF_94316	MSH-604	SpB	1	30	ordered_Spar_11	541309	541338	-	0	3_pPar
iORF_94376	MSH-604	SpB	1	15	ordered_Spar_11	544117	544131	+	0	6_polymorphic
iORF_94321	MSH-604	SpB	1	24	ordered_Spar_11	544135	544158	+	0	4_divergent
iORF_94322	MSH-604	SpB	0	46	ordered_Spar_11	544135	544180	+	0	5_SpeGroup
iORF_94323	MSH-604	SpB	0	56	ordered_Spar_11	544145	544200	-	1	6_polymorphic
iORF_94324	MSH-604	SpB	0	35	ordered_Spar_11	544166	544200	-	1	6_polymorphic
iORF_94325	MSH-604	SpB	1	24	ordered_Spar_11	544177	544200	-	1	6_polymorphic
iORF_94326	MSH-604	SpB	1	12	ordered_Spar_11	544194	544205	+	1	6_polymorphic
iORF_94327	MSH-604	SpB	0	17	ordered_Spar_11	544194	544210	+	1	6_polymorphic
iORF_94328	MSH-604	SpB	1	9	ordered_Spar_11	544202	544210	+	0	6_polymorphic
iORF_94330	MSH-604	SpB	1	36	ordered_Spar_11	544207	544242	-	0	5_SpeGroup
iORF_94336	MSH-604	SpB	0	72	ordered_Spar_11	544293	544364	-	2	6_polymorphic
iORF_94340	MSH-604	SpB	1	51	ordered_Spar_11	544295	544345	+	2	6_polymorphic
iORF_94341	MSH-604	SpB	0	135	ordered_Spar_11	544295	544429	+	3	4_divergent
iORF_94344	MSH-604	SpB	1	18	ordered_Spar_11	544358	544375	-	0	3_pPar
iORF_94345	MSH-604	SpB	0	57	ordered_Spar_11	544369	544425	+	1	5_SpeGroup
iORF_94350	MSH-604	SpB	1	15	ordered_Spar_11	544409	544423	-	0	3_pPar
iORF_94355	MSH-604	SpB	0	79	ordered_Spar_11	544463	544541	-	3	5_SpeGroup
iORF_94356	MSH-604	SpB	0	87	ordered_Spar_11	544463	544549	-	3	6_polymorphic
iORF_94414	MSH-604	SpB	1	60	ordered_Spar_11	545826	545885	-	0	4_divergent
iORF_94390	MSH-604	SpB	1	18	ordered_Spar_11	545830	545847	+	0	1_conserved
iORF_94411	MSH-604	SpB	1	54	ordered_Spar_11	545895	545948	+	1	3_pPar
iORF_94384	MSH-604	SpB	0	74	ordered_Spar_11	545923	545996	+	1	6_polymorphic
iORF_94391	MSH-604	SpB	1	12	ordered_Spar_11	545949	545960	+	0	1_conserved
iORF_94395	MSH-604	SpB	0	18	ordered_Spar_11	545986	546003	+	0	5_SpeGroup
iORF_94416	MSH-604	SpB	1	96	ordered_Spar_11	547226	547321	-	5	5_SpeGroup
iORF_94418	MSH-604	SpB	0	90	ordered_Spar_11	547240	547329	-	5	4_divergent
iORF_94419	MSH-604	SpB	1	87	ordered_Spar_11	547243	547329	-	5	5_SpeGroup
iORF_94420	MSH-604	SpB	0	78	ordered_Spar_11	547244	547321	-	5	4_divergent
iORF_94421	MSH-604	SpB	1	132	ordered_Spar_11	547253	547384	+	5	3_pPar
iORF_94422	MSH-604	SpB	0	148	ordered_Spar_11	547253	547400	+	6	7_ancest
iORF_94426	MSH-604	SpB	1	135	ordered_Spar_11	547266	547400	+	6	4_divergent
iORF_94427	MSH-604	SpB	0	81	ordered_Spar_11	547320	547400	+	1	5_SpeGroup
iORF_94429	MSH-604	SpB	1	96	ordered_Spar_11	547330	547425	-	1	1_conserved
iORF_94431	MSH-604	SpB	0	105	ordered_Spar_11	547376	547480	-	1	4_divergent
iORF_94432	MSH-604	SpB	1	69	ordered_Spar_11	547387	547455	+	1	3_pPar
iORF_94433	MSH-604	SpB	1	84	ordered_Spar_11	547397	547480	-	0	4_divergent
iORF_94434	MSH-604	SpB	1	12	ordered_Spar_11	547424	547435	+	0	1_conserved
iORF_94436	MSH-604	SpB	1	186	ordered_Spar_11	547428	547613	+	1	6_polymorphic
iORF_94437	MSH-604	SpB	0	193	ordered_Spar_11	547428	547620	+	1	6_polymorphic
iORF_94438	MSH-604	SpB	0	233	ordered_Spar_11	547428	547660	+	1	5_SpeGroup
iORF_94439	MSH-604	SpB	1	66	ordered_Spar_11	547452	547517	-	0	1_conserved
iORF_94440	MSH-604	SpB	1	9	ordered_Spar_11	547468	547476	+	0	3_pPar
iORF_94442	MSH-604	SpB	1	51	ordered_Spar_11	547501	547551	-	0	3_pPar
iORF_94447	MSH-604	SpB	0	76	ordered_Spar_11	547538	547613	+	1	6_polymorphic
iORF_94448	MSH-604	SpB	0	83	ordered_Spar_11	547538	547620	+	1	5_SpeGroup
iORF_94449	MSH-604	SpB	1	123	ordered_Spar_11	547538	547660	+	1	6_polymorphic
iORF_94451	MSH-604	SpB	0	143	ordered_Spar_11	547553	547695	-	1	4_divergent
iORF_94452	MSH-604	SpB	1	18	ordered_Spar_11	547560	547577	-	0	6_polymorphic
iORF_94453	MSH-604	SpB	0	65	ordered_Spar_11	547560	547624	-	1	5_SpeGroup
iORF_94454	MSH-604	SpB	0	136	ordered_Spar_11	547560	547695	-	1	6_polymorphic
iORF_94456	MSH-604	SpB	1	45	ordered_Spar_11	547576	547620	+	1	6_polymorphic
iORF_94457	MSH-604	SpB	0	65	ordered_Spar_11	547576	547640	+	1	5_SpeGroup
iORF_94458	MSH-604	SpB	0	85	ordered_Spar_11	547576	547660	+	1	6_polymorphic
iORF_94460	MSH-604	SpB	0	69	ordered_Spar_11	547585	547653	-	1	6_polymorphic
iORF_94461	MSH-604	SpB	1	111	ordered_Spar_11	547585	547695	-	1	6_polymorphic
iORF_94462	MSH-604	SpB	0	37	ordered_Spar_11	547588	547624	-	1	7_ancest
iORF_94464	MSH-604	SpB	0	81	ordered_Spar_11	547615	547695	-	0	6_polymorphic
iORF_94466	MSH-604	SpB	0	30	ordered_Spar_11	547629	547658	-	0	6_polymorphic
iORF_94468	MSH-604	SpB	0	33	ordered_Spar_11	547663	547695	-	0	6_polymorphic
iORF_94483	MSH-604	SpB	0	108	ordered_Spar_11	548980	549087	-	2	5_SpeGroup
iORF_94484	MSH-604	SpB	0	19	ordered_Spar_11	548980	548998	-	0	4_divergent
iORF_94485	MSH-604	SpB	0	96	ordered_Spar_11	548992	549087	-	2	5_SpeGroup
iORF_94487	MSH-604	SpB	1	93	ordered_Spar_11	548995	549087	-	2	5_SpeGroup
iORF_94471	MSH-604	SpB	0	24	ordered_Spar_11	549061	549084	+	0	5_SpeGroup
iORF_94472	MSH-604	SpB	0	33	ordered_Spar_11	549072	549104	-	0	5_SpeGroup
iORF_94474	MSH-604	SpB	1	21	ordered_Spar_11	549084	549104	-	0	6_polymorphic
iORF_94475	MSH-604	SpB	1	27	ordered_Spar_11	549086	549112	+	0	3_pPar
iORF_94476	MSH-604	SpB	0	12	ordered_Spar_11	549093	549104	-	0	6_polymorphic
iORF_94477	MSH-604	SpB	1	18	ordered_Spar_11	549103	549120	+	0	3_pPar
iORF_94478	MSH-604	SpB	0	24	ordered_Spar_11	549128	549151	+	0	5_SpeGroup
iORF_94479	MSH-604	SpB	1	15	ordered_Spar_11	549152	549166	-	0	4_divergent
iORF_94480	MSH-604	SpB	0	21	ordered_Spar_11	549152	549172	-	0	5_SpeGroup
iORF_94482	MSH-604	SpB	1	30	ordered_Spar_11	549200	549229	-	0	3_pPar
iORF_94496	MSH-604	SpB	1	24	ordered_Spar_11	561584	561607	+	0	5_SpeGroup
iORF_94503	MSH-604	SpB	1	105	ordered_Spar_11	561627	561731	+	1	3_pPar
iORF_94506	MSH-604	SpB	1	21	ordered_Spar_11	561649	561669	+	0	5_SpeGroup
iORF_94492	MSH-604	SpB	1	39	ordered_Spar_11	561675	561713	-	0	1_conserved
iORF_94494	MSH-604	SpB	1	33	ordered_Spar_11	561748	561780	-	0	1_conserved
iORF_94495	MSH-604	SpB	1	36	ordered_Spar_11	561753	561788	-	0	5_SpeGroup
iORF_94498	MSH-604	SpB	0	15	ordered_Spar_11	561773	561787	+	0	4_divergent
iORF_94499	MSH-604	SpB	1	18	ordered_Spar_11	561773	561790	+	0	5_SpeGroup
iORF_94500	MSH-604	SpB	0	33	ordered_Spar_11	561804	561836	+	0	5_SpeGroup
iORF_94562	MSH-604	SpB	0	12	ordered_Spar_11	564990	565001	+	1	5_SpeGroup
iORF_94564	MSH-604	SpB	1	9	ordered_Spar_11	565004	565012	+	0	6_polymorphic
iORF_94570	MSH-604	SpB	1	180	ordered_Spar_11	565009	565188	-	2	6_polymorphic
iORF_94576	MSH-604	SpB	1	42	ordered_Spar_11	565014	565055	+	0	3_pPar
iORF_94580	MSH-604	SpB	1	24	ordered_Spar_11	565036	565059	+	0	3_pPar
iORF_94583	MSH-604	SpB	0	86	ordered_Spar_11	565056	565141	-	2	6_polymorphic
iORF_94560	MSH-604	SpB	0	88	ordered_Spar_11	565090	565177	-	1	5_SpeGroup
iORF_94561	MSH-604	SpB	0	99	ordered_Spar_11	565090	565188	-	1	7_ancest
iORF_94563	MSH-604	SpB	0	73	ordered_Spar_11	565116	565188	-	0	6_polymorphic
iORF_94567	MSH-604	SpB	0	15	ordered_Spar_11	565174	565188	-	0	5_SpeGroup
iORF_94568	MSH-604	SpB	0	39	ordered_Spar_11	565176	565214	+	0	5_SpeGroup
iORF_94569	MSH-604	SpB	1	87	ordered_Spar_11	565194	565280	-	0	5_SpeGroup
iORF_94572	MSH-604	SpB	1	33	ordered_Spar_11	565226	565258	-	0	5_SpeGroup
iORF_94575	MSH-604	SpB	0	30	ordered_Spar_11	565251	565280	-	0	4_divergent
iORF_94577	MSH-604	SpB	1	15	ordered_Spar_11	565255	565269	-	0	3_pPar
iORF_94578	MSH-604	SpB	0	15	ordered_Spar_11	565266	565280	-	0	5_SpeGroup
iORF_94588	MSH-604	SpB	1	15	ordered_Spar_11	565890	565904	-	1	5_SpeGroup
iORF_94592	MSH-604	SpB	1	9	ordered_Spar_11	565901	565909	-	0	4_divergent
iORF_94604	MSH-604	SpB	1	18	ordered_Spar_11	565946	565963	-	0	1_conserved
iORF_94605	MSH-604	SpB	1	9	ordered_Spar_11	565964	565972	+	0	1_conserved
iORF_94585	MSH-604	SpB	1	9	ordered_Spar_11	565969	565977	-	0	3_pPar
iORF_94586	MSH-604	SpB	1	33	ordered_Spar_11	565988	566020	+	0	4_divergent
iORF_94587	MSH-604	SpB	1	36	ordered_Spar_11	566043	566078	-	0	1_conserved
iORF_94589	MSH-604	SpB	1	15	ordered_Spar_11	566109	566123	+	0	4_divergent
iORF_94590	MSH-604	SpB	0	111	ordered_Spar_11	566109	566219	+	0	5_SpeGroup
iORF_94591	MSH-604	SpB	1	24	ordered_Spar_11	566173	566196	-	0	1_conserved
iORF_94594	MSH-604	SpB	1	39	ordered_Spar_11	566249	566287	-	0	3_pPar
iORF_94595	MSH-604	SpB	1	24	ordered_Spar_11	566266	566289	+	0	4_divergent
iORF_94598	MSH-604	SpB	0	46	ordered_Spar_11	566321	566366	+	0	4_divergent
iORF_94599	MSH-604	SpB	1	57	ordered_Spar_11	566321	566377	+	0	6_polymorphic
iORF_94600	MSH-604	SpB	0	60	ordered_Spar_11	566321	566380	+	0	6_polymorphic
iORF_94612	MSH-604	SpB	0	20	ordered_Spar_11	568252	568271	-	1	5_SpeGroup
iORF_94613	MSH-604	SpB	1	21	ordered_Spar_11	568252	568272	-	2	6_polymorphic
iORF_94614	MSH-604	SpB	0	39	ordered_Spar_11	568252	568290	-	2	6_polymorphic
iORF_94628	MSH-604	SpB	0	52	ordered_Spar_11	568262	568313	-	2	5_SpeGroup
iORF_94632	MSH-604	SpB	1	39	ordered_Spar_11	568275	568313	-	0	4_divergent
iORF_94633	MSH-604	SpB	1	12	ordered_Spar_11	568298	568309	-	0	3_pPar
iORF_94637	MSH-604	SpB	1	15	ordered_Spar_11	568316	568330	-	0	4_divergent
iORF_94610	MSH-604	SpB	1	51	ordered_Spar_11	568362	568412	-	0	6_polymorphic
iORF_94611	MSH-604	SpB	0	134	ordered_Spar_11	568362	568495	-	5	6_polymorphic
iORF_94615	MSH-604	SpB	1	72	ordered_Spar_11	568387	568458	-	5	6_polymorphic
iORF_94616	MSH-604	SpB	0	96	ordered_Spar_11	568387	568482	-	5	5_SpeGroup
iORF_94618	MSH-604	SpB	0	35	ordered_Spar_11	568424	568458	-	5	6_polymorphic
iORF_94619	MSH-604	SpB	1	72	ordered_Spar_11	568424	568495	-	5	6_polymorphic
iORF_94620	MSH-604	SpB	1	15	ordered_Spar_11	568427	568441	+	1	3_pPar
iORF_94643	MSH-604	SpB	1	18	ordered_Spar_11	570380	570397	+	0	4_divergent
iORF_94645	MSH-604	SpB	1	9	ordered_Spar_11	570399	570407	+	0	4_divergent
iORF_94652	MSH-604	SpB	0	27	ordered_Spar_11	570521	570547	-	0	7_ancest
iORF_94713	MSH-604	SpB	1	63	ordered_Spar_11	571415	571477	-	0	3_pPar
iORF_94780	MSH-604	SpB	1	30	ordered_Spar_11	571471	571500	+	0	6_polymorphic
iORF_94740	MSH-604	SpB	1	39	ordered_Spar_11	571620	571658	+	0	1_conserved
iORF_94742	MSH-604	SpB	1	45	ordered_Spar_11	571647	571691	-	0	5_SpeGroup
iORF_94745	MSH-604	SpB	1	12	ordered_Spar_11	571707	571718	+	0	3_pPar
iORF_94700	MSH-604	SpB	0	12	ordered_Spar_11	573041	573052	+	0	5_SpeGroup
iORF_94728	MSH-604	SpB	0	15	ordered_Spar_11	573489	573503	-	0	5_SpeGroup
iORF_94729	MSH-604	SpB	1	12	ordered_Spar_11	573492	573503	-	0	5_SpeGroup
iORF_94730	MSH-604	SpB	0	37	ordered_Spar_11	573492	573528	-	0	5_SpeGroup
iORF_94731	MSH-604	SpB	1	21	ordered_Spar_11	573494	573514	+	0	5_SpeGroup
iORF_94732	MSH-604	SpB	0	204	ordered_Spar_11	573502	573705	+	4	7_ancest
iORF_94734	MSH-604	SpB	1	42	ordered_Spar_11	573527	573568	+	0	3_pPar
iORF_94736	MSH-604	SpB	1	126	ordered_Spar_11	573580	573705	+	4	5_SpeGroup
iORF_94737	MSH-604	SpB	0	71	ordered_Spar_11	573585	573655	-	3	5_SpeGroup
iORF_94738	MSH-604	SpB	0	42	ordered_Spar_11	573614	573655	-	3	5_SpeGroup
iORF_94739	MSH-604	SpB	1	21	ordered_Spar_11	573635	573655	-	2	5_SpeGroup
iORF_94788	MSH-604	SpB	1	21	ordered_Spar_11	574714	574734	-	0	1_conserved
iORF_94789	MSH-604	SpB	0	18	ordered_Spar_11	574736	574753	-	0	5_SpeGroup
iORF_94791	MSH-604	SpB	0	48	ordered_Spar_11	574741	574788	-	0	5_SpeGroup
iORF_94792	MSH-604	SpB	1	39	ordered_Spar_11	574750	574788	-	0	4_divergent
iORF_94793	MSH-604	SpB	1	27	ordered_Spar_11	574752	574778	+	0	3_pPar
iORF_94797	MSH-604	SpB	1	66	ordered_Spar_11	574768	574833	+	0	4_divergent
iORF_94798	MSH-604	SpB	0	34	ordered_Spar_11	574772	574805	+	0	5_SpeGroup
iORF_94799	MSH-604	SpB	1	63	ordered_Spar_11	574775	574837	-	0	4_divergent
iORF_94787	MSH-604	SpB	1	21	ordered_Spar_11	574810	574830	-	0	3_pPar
iORF_94814	MSH-604	SpB	1	99	ordered_Spar_11	576362	576460	-	9	5_SpeGroup
iORF_94816	MSH-604	SpB	0	118	ordered_Spar_11	576364	576481	+	9	5_SpeGroup
iORF_94817	MSH-604	SpB	1	66	ordered_Spar_11	576364	576429	+	9	5_SpeGroup
iORF_94825	MSH-604	SpB	0	64	ordered_Spar_11	576397	576460	-	3	4_divergent
iORF_94826	MSH-604	SpB	1	81	ordered_Spar_11	576399	576479	+	3	6_polymorphic
iORF_94827	MSH-604	SpB	0	126	ordered_Spar_11	576399	576524	+	3	6_polymorphic
iORF_94828	MSH-604	SpB	0	31	ordered_Spar_11	576399	576429	+	3	6_polymorphic
iORF_94829	MSH-604	SpB	1	99	ordered_Spar_11	576424	576522	-	3	4_divergent
iORF_94800	MSH-604	SpB	0	87	ordered_Spar_11	576438	576524	+	0	4_divergent
iORF_94805	MSH-604	SpB	1	15	ordered_Spar_11	576489	576503	-	0	3_pPar
iORF_94807	MSH-604	SpB	1	45	ordered_Spar_11	576503	576547	-	0	4_divergent
iORF_94808	MSH-604	SpB	1	9	ordered_Spar_11	576516	576524	+	0	6_polymorphic
iORF_94811	MSH-604	SpB	0	45	ordered_Spar_11	576529	576573	+	1	5_SpeGroup
iORF_94812	MSH-604	SpB	1	33	ordered_Spar_11	576541	576573	+	1	4_divergent
iORF_94848	MSH-604	SpB	0	51	ordered_Spar_11	579951	580001	+	0	4_divergent
iORF_94850	MSH-604	SpB	0	54	ordered_Spar_11	579971	580024	-	0	6_polymorphic
iORF_94851	MSH-604	SpB	1	54	ordered_Spar_11	579971	580024	-	1	6_polymorphic
iORF_94855	MSH-604	SpB	0	26	ordered_Spar_11	580008	580033	+	1	6_polymorphic
iORF_94856	MSH-604	SpB	1	48	ordered_Spar_11	580008	580055	+	1	6_polymorphic
iORF_94857	MSH-604	SpB	1	15	ordered_Spar_11	580030	580044	-	0	6_polymorphic
iORF_94876	MSH-604	SpB	1	51	ordered_Spar_11	581238	581288	-	0	5_SpeGroup
iORF_94858	MSH-604	SpB	1	24	ordered_Spar_11	581248	581271	+	0	3_pPar
iORF_94873	MSH-604	SpB	1	87	ordered_Spar_11	581268	581354	+	0	3_pPar
iORF_94894	MSH-604	SpB	0	15	ordered_Spar_11	581279	581293	+	0	6_polymorphic
iORF_94902	MSH-604	SpB	1	81	ordered_Spar_11	581322	581402	-	0	1_conserved
iORF_94860	MSH-604	SpB	0	30	ordered_Spar_11	581404	581433	-	0	4_divergent
iORF_94861	MSH-604	SpB	1	132	ordered_Spar_11	581404	581535	-	3	5_SpeGroup
iORF_94862	MSH-604	SpB	0	169	ordered_Spar_11	581404	581572	-	3	5_SpeGroup
iORF_94864	MSH-604	SpB	0	110	ordered_Spar_11	581426	581535	-	3	5_SpeGroup
iORF_94869	MSH-604	SpB	1	177	ordered_Spar_11	581489	581665	-	3	6_polymorphic
iORF_94870	MSH-604	SpB	0	280	ordered_Spar_11	581489	581768	-	3	6_polymorphic
iORF_94871	MSH-604	SpB	0	13	ordered_Spar_11	581523	581535	-	0	5_SpeGroup
iORF_94875	MSH-604	SpB	1	30	ordered_Spar_11	581574	581603	+	0	3_pPar
iORF_94877	MSH-604	SpB	0	51	ordered_Spar_11	581607	581657	-	0	6_polymorphic
iORF_94878	MSH-604	SpB	0	162	ordered_Spar_11	581607	581768	-	0	6_polymorphic
iORF_94879	MSH-604	SpB	1	288	ordered_Spar_11	581607	581894	-	26	6_polymorphic
iORF_94883	MSH-604	SpB	0	18	ordered_Spar_11	581630	581647	+	0	5_SpeGroup
iORF_94884	MSH-604	SpB	1	33	ordered_Spar_11	581630	581662	+	0	6_polymorphic
iORF_94885	MSH-604	SpB	0	94	ordered_Spar_11	581630	581723	+	0	6_polymorphic
iORF_94887	MSH-604	SpB	0	28	ordered_Spar_11	581638	581665	-	0	6_polymorphic
iORF_94888	MSH-604	SpB	0	28	ordered_Spar_11	581640	581667	+	0	6_polymorphic
iORF_94889	MSH-604	SpB	0	80	ordered_Spar_11	581640	581719	+	0	5_SpeGroup
iORF_94890	MSH-604	SpB	1	84	ordered_Spar_11	581640	581723	+	0	6_polymorphic
iORF_94891	MSH-604	SpB	0	199	ordered_Spar_11	581640	581838	+	25	6_polymorphic
iORF_94892	MSH-604	SpB	0	205	ordered_Spar_11	581640	581844	+	25	6_polymorphic
iORF_94893	MSH-604	SpB	0	12	ordered_Spar_11	581654	581665	-	0	5_SpeGroup
iORF_94895	MSH-604	SpB	0	88	ordered_Spar_11	581681	581768	-	0	4_divergent
iORF_94896	MSH-604	SpB	0	37	ordered_Spar_11	581683	581719	+	0	7_ancest
iORF_94898	MSH-604	SpB	1	21	ordered_Spar_11	581720	581740	+	0	3_pPar
iORF_94900	MSH-604	SpB	0	169	ordered_Spar_11	581726	581894	-	26	6_polymorphic
iORF_94908	MSH-604	SpB	1	45	ordered_Spar_11	584205	584249	+	5	3_pPar
iORF_94911	MSH-604	SpB	1	27	ordered_Spar_11	584233	584259	-	3	3_pPar
iORF_94903	MSH-604	SpB	0	39	ordered_Spar_11	584262	584300	-	0	5_SpeGroup
iORF_94905	MSH-604	SpB	1	12	ordered_Spar_11	584279	584290	+	0	1_conserved
iORF_94929	MSH-604	SpB	1	12	ordered_Spar_11	584947	584958	+	0	1_conserved
iORF_94973	MSH-604	SpB	1	9	ordered_Spar_11	584992	585000	+	0	3_pPar
iORF_94974	MSH-604	SpB	0	58	ordered_Spar_11	585009	585066	+	0	5_SpeGroup
iORF_94975	MSH-604	SpB	1	78	ordered_Spar_11	585009	585086	+	0	5_SpeGroup
iORF_94976	MSH-604	SpB	0	313	ordered_Spar_11	585009	585321	+	9	5_SpeGroup
iORF_94977	MSH-604	SpB	0	19	ordered_Spar_11	585013	585031	-	0	5_SpeGroup
iORF_94979	MSH-604	SpB	1	15	ordered_Spar_11	585017	585031	-	0	4_divergent
iORF_94913	MSH-604	SpB	1	12	ordered_Spar_11	585038	585049	+	0	3_pPar
iORF_94914	MSH-604	SpB	0	15	ordered_Spar_11	585043	585057	-	0	5_SpeGroup
iORF_94917	MSH-604	SpB	0	62	ordered_Spar_11	585143	585204	+	3	5_SpeGroup
iORF_94918	MSH-604	SpB	1	84	ordered_Spar_11	585143	585226	+	3	4_divergent
iORF_94919	MSH-604	SpB	0	106	ordered_Spar_11	585143	585248	+	5	7_ancest
iORF_94920	MSH-604	SpB	0	226	ordered_Spar_11	585143	585368	+	9	7_ancest
iORF_94922	MSH-604	SpB	0	79	ordered_Spar_11	585148	585226	+	3	5_SpeGroup
iORF_94924	MSH-604	SpB	0	59	ordered_Spar_11	585166	585224	-	3	7_ancest
iORF_94925	MSH-604	SpB	0	97	ordered_Spar_11	585166	585262	-	5	7_ancest
iORF_94926	MSH-604	SpB	0	15	ordered_Spar_11	585170	585184	-	3	5_SpeGroup
iORF_94927	MSH-604	SpB	1	45	ordered_Spar_11	585170	585214	-	3	5_SpeGroup
iORF_94930	MSH-604	SpB	0	87	ordered_Spar_11	585176	585262	-	5	5_SpeGroup
iORF_94931	MSH-604	SpB	0	48	ordered_Spar_11	585177	585224	-	3	5_SpeGroup
iORF_94933	MSH-604	SpB	0	23	ordered_Spar_11	585192	585214	-	0	5_SpeGroup
iORF_94934	MSH-604	SpB	1	33	ordered_Spar_11	585192	585224	-	0	6_polymorphic
iORF_94935	MSH-604	SpB	0	48	ordered_Spar_11	585215	585262	-	2	6_polymorphic
iORF_94936	MSH-604	SpB	0	32	ordered_Spar_11	585217	585248	+	2	5_SpeGroup
iORF_94937	MSH-604	SpB	1	63	ordered_Spar_11	585217	585279	+	4	5_SpeGroup
iORF_94938	MSH-604	SpB	0	18	ordered_Spar_11	585221	585238	-	1	4_divergent
iORF_94939	MSH-604	SpB	1	42	ordered_Spar_11	585221	585262	-	2	6_polymorphic
iORF_94946	MSH-604	SpB	0	36	ordered_Spar_11	585322	585357	-	0	6_polymorphic
iORF_94948	MSH-604	SpB	1	15	ordered_Spar_11	585357	585371	-	0	6_polymorphic
iORF_94950	MSH-604	SpB	1	54	ordered_Spar_11	585359	585412	+	0	1_conserved
iORF_94954	MSH-604	SpB	1	36	ordered_Spar_11	585423	585458	+	0	3_pPar
iORF_94956	MSH-604	SpB	1	15	ordered_Spar_11	585438	585452	-	0	3_pPar
iORF_94960	MSH-604	SpB	1	9	ordered_Spar_11	585481	585489	+	0	3_pPar
iORF_94965	MSH-604	SpB	0	58	ordered_Spar_11	585540	585597	-	0	5_SpeGroup
iORF_94966	MSH-604	SpB	0	12	ordered_Spar_11	585548	585559	+	0	5_SpeGroup
iORF_94967	MSH-604	SpB	1	42	ordered_Spar_11	585548	585589	+	0	6_polymorphic
iORF_94968	MSH-604	SpB	0	58	ordered_Spar_11	585548	585605	+	2	5_SpeGroup
iORF_94969	MSH-604	SpB	0	72	ordered_Spar_11	585548	585619	+	2	6_polymorphic
iORF_94984	MSH-604	SpB	0	118	ordered_Spar_11	587430	587547	-	3	6_polymorphic
iORF_94986	MSH-604	SpB	1	93	ordered_Spar_11	587430	587522	-	2	6_polymorphic
iORF_94987	MSH-604	SpB	1	24	ordered_Spar_11	587468	587491	+	0	3_pPar
iORF_94990	MSH-604	SpB	1	12	ordered_Spar_11	587492	587503	-	0	6_polymorphic
iORF_94991	MSH-604	SpB	0	31	ordered_Spar_11	587492	587522	-	1	6_polymorphic
iORF_94992	MSH-604	SpB	1	42	ordered_Spar_11	587494	587535	+	1	6_polymorphic
iORF_94993	MSH-604	SpB	0	60	ordered_Spar_11	587494	587553	+	2	6_polymorphic
iORF_94994	MSH-604	SpB	0	95	ordered_Spar_11	587494	587588	+	4	6_polymorphic
iORF_94995	MSH-604	SpB	0	118	ordered_Spar_11	587494	587611	+	4	6_polymorphic
iORF_94996	MSH-604	SpB	0	31	ordered_Spar_11	587498	587528	+	1	6_polymorphic
iORF_94997	MSH-604	SpB	0	103	ordered_Spar_11	587498	587600	+	4	5_SpeGroup
iORF_94998	MSH-604	SpB	1	114	ordered_Spar_11	587498	587611	+	4	6_polymorphic
iORF_94999	MSH-604	SpB	0	45	ordered_Spar_11	587503	587547	-	2	4_divergent
iORF_95002	MSH-604	SpB	1	33	ordered_Spar_11	587515	587547	-	1	6_polymorphic
iORF_94981	MSH-604	SpB	0	25	ordered_Spar_11	587587	587611	+	2	6_polymorphic
iORF_95021	MSH-604	SpB	1	9	ordered_Spar_11	588680	588688	-	0	4_divergent
iORF_95019	MSH-604	SpB	1	24	ordered_Spar_11	588718	588741	+	0	3_pPar
iORF_95020	MSH-604	SpB	0	24	ordered_Spar_11	588748	588771	-	0	4_divergent
iORF_95022	MSH-604	SpB	1	15	ordered_Spar_11	588759	588773	+	0	1_conserved
iORF_95004	MSH-604	SpB	0	49	ordered_Spar_11	588779	588827	-	2	5_SpeGroup
iORF_95005	MSH-604	SpB	0	51	ordered_Spar_11	588779	588829	-	2	5_SpeGroup
iORF_95015	MSH-604	SpB	1	9	ordered_Spar_11	588902	588910	-	0	4_divergent
iORF_95017	MSH-604	SpB	0	24	ordered_Spar_11	588950	588973	-	0	5_SpeGroup
iORF_95018	MSH-604	SpB	1	21	ordered_Spar_11	588953	588973	-	0	4_divergent
iORF_95049	MSH-604	SpB	1	9	ordered_Spar_11	590063	590071	+	0	4_divergent
iORF_95054	MSH-604	SpB	0	57	ordered_Spar_11	590068	590124	+	2	5_SpeGroup
iORF_95056	MSH-604	SpB	1	12	ordered_Spar_11	590095	590106	-	0	1_conserved
iORF_95057	MSH-604	SpB	1	9	ordered_Spar_11	590100	590108	+	0	3_pPar
iORF_95058	MSH-604	SpB	0	26	ordered_Spar_11	590103	590128	-	1	4_divergent
iORF_95059	MSH-604	SpB	0	20	ordered_Spar_11	590105	590124	+	1	4_divergent
iORF_95062	MSH-604	SpB	1	18	ordered_Spar_11	590111	590128	-	1	4_divergent
iORF_95042	MSH-604	SpB	1	93	ordered_Spar_11	590295	590387	+	2	3_pPar
iORF_95043	MSH-604	SpB	0	12	ordered_Spar_11	590314	590325	-	0	6_polymorphic
iORF_95045	MSH-604	SpB	1	42	ordered_Spar_11	590326	590367	-	2	3_pPar
iORF_95047	MSH-604	SpB	0	21	ordered_Spar_11	590377	590397	+	0	6_polymorphic
iORF_95048	MSH-604	SpB	1	24	ordered_Spar_11	590377	590400	+	0	6_polymorphic
iORF_95051	MSH-604	SpB	1	42	ordered_Spar_11	590397	590438	+	0	4_divergent
iORF_95052	MSH-604	SpB	0	63	ordered_Spar_11	590397	590459	+	0	5_SpeGroup
iORF_95053	MSH-604	SpB	1	48	ordered_Spar_11	590417	590464	-	0	1_conserved
iORF_95055	MSH-604	SpB	1	21	ordered_Spar_11	590439	590459	+	0	4_divergent
iORF_95238	MSH-604	SpB	1	27	ordered_Spar_11	593673	593699	+	1	3_pPar
iORF_95235	MSH-604	SpB	0	36	ordered_Spar_11	593762	593797	-	0	5_SpeGroup
iORF_95330	MSH-604	SpB	1	9	ordered_Spar_11	594777	594785	+	0	6_polymorphic
iORF_95331	MSH-604	SpB	0	12	ordered_Spar_11	594777	594788	+	0	5_SpeGroup
iORF_95332	MSH-604	SpB	0	27	ordered_Spar_11	594777	594803	+	1	5_SpeGroup
iORF_95334	MSH-604	SpB	0	24	ordered_Spar_11	594785	594808	+	1	5_SpeGroup
iORF_95323	MSH-604	SpB	0	52	ordered_Spar_11	595090	595141	-	0	5_SpeGroup
iORF_95324	MSH-604	SpB	0	275	ordered_Spar_11	595090	595364	-	16	5_SpeGroup
iORF_95325	MSH-604	SpB	1	102	ordered_Spar_11	595117	595218	+	3	6_polymorphic
iORF_95327	MSH-604	SpB	1	9	ordered_Spar_11	595201	595209	-	0	4_divergent
iORF_95329	MSH-604	SpB	0	164	ordered_Spar_11	595201	595364	-	13	7_ancest
iORF_95335	MSH-604	SpB	1	57	ordered_Spar_11	595342	595398	+	6	4_divergent
iORF_95340	MSH-604	SpB	0	26	ordered_Spar_11	595349	595374	-	4	5_SpeGroup
iORF_95341	MSH-604	SpB	0	31	ordered_Spar_11	595363	595393	-	2	7_ancest
iORF_95344	MSH-604	SpB	0	24	ordered_Spar_11	595370	595393	-	0	5_SpeGroup
iORF_95267	MSH-604	SpB	1	60	ordered_Spar_11	595817	595876	-	1	4_divergent
iORF_95274	MSH-604	SpB	0	36	ordered_Spar_11	595886	595921	-	1	6_polymorphic
iORF_95275	MSH-604	SpB	0	81	ordered_Spar_11	595892	595972	+	1	7_ancest
iORF_95276	MSH-604	SpB	0	91	ordered_Spar_11	595892	595982	+	1	5_SpeGroup
iORF_95277	MSH-604	SpB	1	105	ordered_Spar_11	595892	595996	+	1	5_SpeGroup
iORF_95279	MSH-604	SpB	0	46	ordered_Spar_11	595899	595944	-	1	5_SpeGroup
iORF_95280	MSH-604	SpB	0	72	ordered_Spar_11	595901	595972	+	1	5_SpeGroup
iORF_95281	MSH-604	SpB	1	9	ordered_Spar_11	595909	595917	+	0	5_SpeGroup
iORF_95282	MSH-604	SpB	0	54	ordered_Spar_11	595909	595962	+	0	5_SpeGroup
iORF_95283	MSH-604	SpB	0	9	ordered_Spar_11	595913	595921	-	0	5_SpeGroup
iORF_95284	MSH-604	SpB	0	201	ordered_Spar_11	595959	596159	-	8	5_SpeGroup
iORF_95285	MSH-604	SpB	0	69	ordered_Spar_11	595969	596037	-	0	7_ancest
iORF_95286	MSH-604	SpB	0	78	ordered_Spar_11	595969	596046	-	0	5_SpeGroup
iORF_95287	MSH-604	SpB	0	191	ordered_Spar_11	595969	596159	-	8	7_ancest
iORF_95291	MSH-604	SpB	0	30	ordered_Spar_11	595991	596020	+	0	5_SpeGroup
iORF_95292	MSH-604	SpB	1	51	ordered_Spar_11	596003	596053	+	0	4_divergent
iORF_95293	MSH-604	SpB	1	81	ordered_Spar_11	596079	596159	-	8	5_SpeGroup
iORF_95297	MSH-604	SpB	1	12	ordered_Spar_11	596170	596181	-	0	3_pPar
iORF_95382	MSH-604	SpB	1	138	ordered_Spar_11	597331	597468	-	3	4_divergent
iORF_95384	MSH-604	SpB	1	48	ordered_Spar_11	597339	597386	+	0	3_pPar
iORF_95386	MSH-604	SpB	0	83	ordered_Spar_11	597402	597484	-	3	5_SpeGroup
iORF_95374	MSH-604	SpB	0	35	ordered_Spar_11	597434	597468	-	3	5_SpeGroup
iORF_95375	MSH-604	SpB	1	51	ordered_Spar_11	597434	597484	-	3	4_divergent
iORF_95376	MSH-604	SpB	1	33	ordered_Spar_11	597442	597474	+	2	3_pPar
iORF_95379	MSH-604	SpB	0	108	ordered_Spar_11	597455	597562	+	2	5_SpeGroup
iORF_95381	MSH-604	SpB	1	21	ordered_Spar_11	597481	597501	-	0	3_pPar
iORF_95389	MSH-604	SpB	1	39	ordered_Spar_11	598709	598747	-	0	5_SpeGroup
iORF_95390	MSH-604	SpB	0	39	ordered_Spar_11	598726	598764	-	0	5_SpeGroup
iORF_95391	MSH-604	SpB	0	18	ordered_Spar_11	598730	598747	-	0	5_SpeGroup
iORF_95392	MSH-604	SpB	1	21	ordered_Spar_11	598744	598764	-	0	4_divergent
iORF_95393	MSH-604	SpB	0	18	ordered_Spar_11	598747	598764	-	0	7_ancest
iORF_95481	MSH-604	SpB	0	33	ordered_Spar_11	603308	603340	+	0	5_SpeGroup
iORF_95396	MSH-604	SpB	1	54	ordered_Spar_11	603337	603390	+	0	3_pPar
iORF_95398	MSH-604	SpB	1	12	ordered_Spar_11	603359	603370	+	0	1_conserved
iORF_95401	MSH-604	SpB	0	150	ordered_Spar_11	603363	603512	-	2	6_polymorphic
iORF_95427	MSH-604	SpB	0	81	ordered_Spar_11	603394	603474	+	0	5_SpeGroup
iORF_95436	MSH-604	SpB	1	93	ordered_Spar_11	603420	603512	-	2	6_polymorphic
iORF_95437	MSH-604	SpB	0	33	ordered_Spar_11	603423	603455	+	0	5_SpeGroup
iORF_95439	MSH-604	SpB	0	48	ordered_Spar_11	603452	603499	-	0	5_SpeGroup
iORF_95440	MSH-604	SpB	0	43	ordered_Spar_11	603470	603512	-	2	5_SpeGroup
iORF_95441	MSH-604	SpB	1	9	ordered_Spar_11	603491	603499	-	0	6_polymorphic
iORF_95442	MSH-604	SpB	0	90	ordered_Spar_11	603491	603580	-	2	6_polymorphic
iORF_95443	MSH-604	SpB	0	36	ordered_Spar_11	603511	603546	+	2	6_polymorphic
iORF_95446	MSH-604	SpB	0	30	ordered_Spar_11	603551	603580	-	0	6_polymorphic
iORF_95447	MSH-604	SpB	1	138	ordered_Spar_11	603551	603688	-	2	5_SpeGroup
iORF_95448	MSH-604	SpB	0	105	ordered_Spar_11	603584	603688	-	2	4_divergent
iORF_95449	MSH-604	SpB	0	87	ordered_Spar_11	603586	603672	+	2	4_divergent
iORF_95453	MSH-604	SpB	1	39	ordered_Spar_11	603591	603629	+	1	3_pPar
iORF_95456	MSH-604	SpB	1	18	ordered_Spar_11	603643	603660	-	0	6_polymorphic
iORF_95458	MSH-604	SpB	1	132	ordered_Spar_11	603659	603790	+	1	6_polymorphic
iORF_95464	MSH-604	SpB	1	15	ordered_Spar_11	603705	603719	-	0	3_pPar
iORF_95467	MSH-604	SpB	1	21	ordered_Spar_11	603719	603739	-	1	3_pPar
iORF_95469	MSH-604	SpB	1	33	ordered_Spar_11	603724	603756	+	1	3_pPar
iORF_95474	MSH-604	SpB	0	21	ordered_Spar_11	603784	603804	-	0	6_polymorphic
iORF_95412	MSH-604	SpB	0	39	ordered_Spar_11	603939	603977	-	1	6_polymorphic
iORF_95413	MSH-604	SpB	0	39	ordered_Spar_11	603939	603977	-	2	7_ancest
iORF_95414	MSH-604	SpB	1	156	ordered_Spar_11	603939	604094	-	2	6_polymorphic
iORF_95415	MSH-604	SpB	0	146	ordered_Spar_11	603949	604094	-	2	6_polymorphic
iORF_95416	MSH-604	SpB	0	15	ordered_Spar_11	603952	603966	+	0	5_SpeGroup
iORF_95417	MSH-604	SpB	0	138	ordered_Spar_11	603957	604094	-	2	5_SpeGroup
iORF_95418	MSH-604	SpB	1	42	ordered_Spar_11	603963	604004	+	2	6_polymorphic
iORF_95419	MSH-604	SpB	0	118	ordered_Spar_11	603963	604080	+	2	5_SpeGroup
iORF_95420	MSH-604	SpB	0	344	ordered_Spar_11	603963	604306	+	4	6_polymorphic
iORF_95421	MSH-604	SpB	0	70	ordered_Spar_11	604011	604080	+	0	7_ancest
iORF_95423	MSH-604	SpB	0	69	ordered_Spar_11	604012	604080	+	0	5_SpeGroup
iORF_95425	MSH-604	SpB	1	9	ordered_Spar_11	604077	604085	+	0	3_pPar
iORF_95429	MSH-604	SpB	1	9	ordered_Spar_11	604135	604143	-	0	3_pPar
iORF_95430	MSH-604	SpB	1	12	ordered_Spar_11	604137	604148	+	0	1_conserved
iORF_95431	MSH-604	SpB	1	9	ordered_Spar_11	604224	604232	-	0	3_pPar
iORF_95433	MSH-604	SpB	1	18	ordered_Spar_11	604281	604298	-	0	4_divergent
iORF_95434	MSH-604	SpB	0	24	ordered_Spar_11	604281	604304	-	0	5_SpeGroup
iORF_95435	MSH-604	SpB	0	9	ordered_Spar_11	604285	604293	-	0	4_divergent
iORF_95483	MSH-604	SpB	1	33	ordered_Spar_11	605293	605325	-	1	5_SpeGroup
iORF_95484	MSH-604	SpB	0	61	ordered_Spar_11	605293	605353	-	5	5_SpeGroup
iORF_95486	MSH-604	SpB	1	57	ordered_Spar_11	605297	605353	-	5	5_SpeGroup
iORF_95488	MSH-604	SpB	1	24	ordered_Spar_11	605353	605376	-	0	6_polymorphic
iORF_95489	MSH-604	SpB	0	51	ordered_Spar_11	605353	605403	-	1	6_polymorphic
iORF_95490	MSH-604	SpB	0	38	ordered_Spar_11	605358	605395	+	1	4_divergent
iORF_95482	MSH-604	SpB	1	12	ordered_Spar_11	605392	605403	-	0	6_polymorphic
iORF_95504	MSH-604	SpB	1	96	ordered_Spar_11	606498	606593	+	1	3_pPar
iORF_95491	MSH-604	SpB	1	9	ordered_Spar_11	606573	606581	-	0	1_conserved
iORF_95492	MSH-604	SpB	1	90	ordered_Spar_11	606578	606667	-	1	5_SpeGroup
iORF_95493	MSH-604	SpB	0	24	ordered_Spar_11	606590	606613	+	0	4_divergent
iORF_95494	MSH-604	SpB	1	36	ordered_Spar_11	606590	606625	+	0	4_divergent
iORF_95496	MSH-604	SpB	1	48	ordered_Spar_11	606627	606674	-	0	3_pPar
iORF_95497	MSH-604	SpB	1	72	ordered_Spar_11	606634	606705	-	0	6_polymorphic
iORF_95498	MSH-604	SpB	0	27	ordered_Spar_11	606641	606667	-	0	4_divergent
iORF_95499	MSH-604	SpB	0	31	ordered_Spar_11	606675	606705	-	0	5_SpeGroup
iORF_95500	MSH-604	SpB	0	27	ordered_Spar_11	606679	606705	-	0	6_polymorphic
iORF_95634	MSH-604	SpB	1	45	ordered_Spar_11	610743	610787	+	1	4_divergent
iORF_95635	MSH-604	SpB	0	56	ordered_Spar_11	610743	610798	+	1	5_SpeGroup
iORF_95640	MSH-604	SpB	1	48	ordered_Spar_11	610837	610884	-	0	4_divergent
iORF_95641	MSH-604	SpB	0	30	ordered_Spar_11	610855	610884	-	0	5_SpeGroup
iORF_95646	MSH-604	SpB	1	54	ordered_Spar_11	610901	610954	-	2	3_pPar
iORF_95648	MSH-604	SpB	1	39	ordered_Spar_11	610904	610942	+	2	3_pPar
iORF_95564	MSH-604	SpB	0	48	ordered_Spar_11	612848	612895	-	1	7_ancest
iORF_95565	MSH-604	SpB	1	90	ordered_Spar_11	612848	612937	-	1	5_SpeGroup
iORF_95566	MSH-604	SpB	1	24	ordered_Spar_11	612859	612882	-	1	4_divergent
iORF_95568	MSH-604	SpB	0	59	ordered_Spar_11	612879	612937	-	1	5_SpeGroup
iORF_95570	MSH-604	SpB	1	90	ordered_Spar_11	612881	612970	+	1	6_polymorphic
iORF_95573	MSH-604	SpB	0	18	ordered_Spar_11	612901	612918	+	0	4_divergent
iORF_95574	MSH-604	SpB	0	33	ordered_Spar_11	612905	612937	-	0	5_SpeGroup
iORF_95576	MSH-604	SpB	1	36	ordered_Spar_11	612918	612953	+	0	6_polymorphic
iORF_95577	MSH-604	SpB	0	37	ordered_Spar_11	612918	612954	+	0	6_polymorphic
iORF_95578	MSH-604	SpB	0	21	ordered_Spar_11	612950	612970	+	0	5_SpeGroup
iORF_95579	MSH-604	SpB	1	45	ordered_Spar_11	612965	613009	-	0	3_pPar
iORF_95609	MSH-604	SpB	1	105	ordered_Spar_11	613607	613711	-	4	4_divergent
iORF_95611	MSH-604	SpB	0	83	ordered_Spar_11	613629	613711	-	4	5_SpeGroup
iORF_95613	MSH-604	SpB	0	79	ordered_Spar_11	613677	613755	-	0	5_SpeGroup
iORF_95614	MSH-604	SpB	1	27	ordered_Spar_11	613692	613718	+	0	4_divergent
iORF_95615	MSH-604	SpB	1	48	ordered_Spar_11	613708	613755	-	0	4_divergent
iORF_95617	MSH-604	SpB	0	10	ordered_Spar_11	613715	613724	+	0	5_SpeGroup
iORF_95618	MSH-604	SpB	0	24	ordered_Spar_11	613725	613748	+	0	6_polymorphic
iORF_95619	MSH-604	SpB	1	21	ordered_Spar_11	613728	613748	+	0	6_polymorphic
iORF_95691	MSH-604	SpB	1	129	ordered_Spar_11	618195	618323	+	0	3_pPar
iORF_95692	MSH-604	SpB	1	54	ordered_Spar_11	618202	618255	+	0	1_conserved
iORF_95687	MSH-604	SpB	0	12	ordered_Spar_11	618274	618285	+	0	7_ancest
iORF_95688	MSH-604	SpB	1	36	ordered_Spar_11	618274	618309	+	0	4_divergent
iORF_95689	MSH-604	SpB	1	15	ordered_Spar_11	618291	618305	-	0	3_pPar
iORF_95708	MSH-604	SpB	0	94	ordered_Spar_11	619377	619470	-	1	5_SpeGroup
iORF_95713	MSH-604	SpB	1	69	ordered_Spar_11	619437	619505	-	1	4_divergent
iORF_95699	MSH-604	SpB	0	22	ordered_Spar_11	619460	619481	+	0	5_SpeGroup
iORF_95700	MSH-604	SpB	1	33	ordered_Spar_11	619460	619492	+	0	4_divergent
iORF_95701	MSH-604	SpB	0	9	ordered_Spar_11	619484	619492	+	0	5_SpeGroup
iORF_95704	MSH-604	SpB	1	21	ordered_Spar_11	619493	619513	+	1	3_pPar
iORF_95707	MSH-604	SpB	0	17	ordered_Spar_11	619522	619538	+	1	4_divergent
iORF_95741	MSH-604	SpB	1	84	ordered_Spar_11	622338	622421	+	0	6_polymorphic
iORF_95742	MSH-604	SpB	0	102	ordered_Spar_11	622338	622439	+	0	6_polymorphic
iORF_95743	MSH-604	SpB	0	33	ordered_Spar_11	622338	622370	+	0	6_polymorphic
iORF_95745	MSH-604	SpB	1	81	ordered_Spar_11	622350	622430	-	0	1_conserved
iORF_95754	MSH-604	SpB	0	21	ordered_Spar_11	622388	622408	-	0	4_divergent
iORF_95718	MSH-604	SpB	0	9	ordered_Spar_11	622402	622410	+	0	4_divergent
iORF_95719	MSH-604	SpB	0	15	ordered_Spar_11	622402	622416	+	0	6_polymorphic
iORF_95720	MSH-604	SpB	1	75	ordered_Spar_11	622402	622476	+	1	6_polymorphic
iORF_95721	MSH-604	SpB	0	91	ordered_Spar_11	622402	622492	+	1	6_polymorphic
iORF_95723	MSH-604	SpB	1	12	ordered_Spar_11	622423	622434	-	0	6_polymorphic
iORF_95724	MSH-604	SpB	1	24	ordered_Spar_11	622434	622457	-	1	3_pPar
iORF_95726	MSH-604	SpB	0	81	ordered_Spar_11	622473	622553	+	1	5_SpeGroup
iORF_95729	MSH-604	SpB	0	9	ordered_Spar_11	622489	622497	-	0	5_SpeGroup
iORF_95730	MSH-604	SpB	0	9	ordered_Spar_11	622563	622571	+	0	6_polymorphic
iORF_95733	MSH-604	SpB	0	20	ordered_Spar_11	622582	622601	+	2	6_polymorphic
iORF_95734	MSH-604	SpB	0	73	ordered_Spar_11	622582	622654	+	2	5_SpeGroup
iORF_95735	MSH-604	SpB	1	63	ordered_Spar_11	622592	622654	+	0	4_divergent
iORF_95737	MSH-604	SpB	1	42	ordered_Spar_11	622622	622663	-	1	6_polymorphic
iORF_95738	MSH-604	SpB	0	27	ordered_Spar_11	622647	622673	+	1	6_polymorphic
iORF_95740	MSH-604	SpB	1	12	ordered_Spar_11	622662	622673	+	0	6_polymorphic
iORF_95746	MSH-604	SpB	1	45	ordered_Spar_11	622851	622895	-	0	3_pPar
iORF_95763	MSH-604	SpB	1	21	ordered_Spar_11	625045	625065	-	0	4_divergent
iORF_95769	MSH-604	SpB	0	128	ordered_Spar_11	625057	625184	+	11	6_polymorphic
iORF_95770	MSH-604	SpB	0	268	ordered_Spar_11	625057	625324	+	12	6_polymorphic
iORF_95771	MSH-604	SpB	1	45	ordered_Spar_11	625057	625101	+	3	6_polymorphic
iORF_95772	MSH-604	SpB	1	9	ordered_Spar_11	625062	625070	-	0	1_conserved
iORF_95780	MSH-604	SpB	1	27	ordered_Spar_11	625090	625116	-	0	3_pPar
iORF_95786	MSH-604	SpB	0	17	ordered_Spar_11	625113	625129	-	1	5_SpeGroup
iORF_95787	MSH-604	SpB	0	65	ordered_Spar_11	625117	625181	-	8	5_SpeGroup
iORF_95757	MSH-604	SpB	0	15	ordered_Spar_11	625157	625171	-	3	4_divergent
iORF_95759	MSH-604	SpB	1	27	ordered_Spar_11	625181	625207	-	0	3_pPar
iORF_95760	MSH-604	SpB	1	15	ordered_Spar_11	625189	625203	-	0	1_conserved
iORF_95761	MSH-604	SpB	1	12	ordered_Spar_11	625200	625211	-	0	1_conserved
iORF_95767	MSH-604	SpB	1	27	ordered_Spar_11	625272	625298	-	0	3_pPar
iORF_95768	MSH-604	SpB	1	30	ordered_Spar_11	625285	625314	-	0	1_conserved
iORF_95801	MSH-604	SpB	0	24	ordered_Spar_11	626328	626351	+	0	5_SpeGroup
iORF_95789	MSH-604	SpB	1	39	ordered_Spar_11	626442	626480	+	0	3_pPar
iORF_95792	MSH-604	SpB	0	51	ordered_Spar_11	626466	626516	-	1	6_polymorphic
iORF_95794	MSH-604	SpB	1	9	ordered_Spar_11	626477	626485	-	0	3_pPar
iORF_95799	MSH-604	SpB	1	42	ordered_Spar_11	626604	626645	-	1	6_polymorphic
iORF_95834	MSH-604	SpB	1	63	ordered_Spar_11	627895	627957	-	0	6_polymorphic
iORF_95867	MSH-604	SpB	1	33	ordered_Spar_11	627904	627936	+	0	4_divergent
iORF_95891	MSH-604	SpB	1	21	ordered_Spar_11	627944	627964	+	0	1_conserved
iORF_95829	MSH-604	SpB	0	154	ordered_Spar_11	628007	628160	+	4	7_ancest
iORF_95830	MSH-604	SpB	1	177	ordered_Spar_11	628007	628183	+	4	6_polymorphic
iORF_95831	MSH-604	SpB	0	181	ordered_Spar_11	628007	628187	+	4	6_polymorphic
iORF_95836	MSH-604	SpB	1	72	ordered_Spar_11	628018	628089	+	1	6_polymorphic
iORF_95872	MSH-604	SpB	0	9	ordered_Spar_11	628175	628183	+	0	6_polymorphic
iORF_95874	MSH-604	SpB	0	153	ordered_Spar_11	628224	628376	-	3	6_polymorphic
iORF_95875	MSH-604	SpB	1	66	ordered_Spar_11	628226	628291	+	2	3_pPar
iORF_95876	MSH-604	SpB	1	54	ordered_Spar_11	628235	628288	-	2	1_conserved
iORF_95878	MSH-604	SpB	0	39	ordered_Spar_11	628291	628329	+	0	5_SpeGroup
iORF_95880	MSH-604	SpB	1	78	ordered_Spar_11	628291	628368	+	1	6_polymorphic
iORF_95881	MSH-604	SpB	0	105	ordered_Spar_11	628291	628395	+	6	6_polymorphic
iORF_95882	MSH-604	SpB	1	9	ordered_Spar_11	628331	628339	+	0	3_pPar
iORF_95883	MSH-604	SpB	0	30	ordered_Spar_11	628340	628369	-	1	6_polymorphic
iORF_95884	MSH-604	SpB	1	12	ordered_Spar_11	628365	628376	-	0	6_polymorphic
iORF_95888	MSH-604	SpB	1	24	ordered_Spar_11	628438	628461	-	0	3_pPar
iORF_95889	MSH-604	SpB	1	30	ordered_Spar_11	628440	628469	+	0	1_conserved
iORF_95890	MSH-604	SpB	1	15	ordered_Spar_11	628461	628475	-	0	3_pPar
iORF_95892	MSH-604	SpB	1	66	ordered_Spar_11	628516	628581	+	1	4_divergent
iORF_95893	MSH-604	SpB	0	95	ordered_Spar_11	628516	628610	+	10	5_SpeGroup
iORF_95894	MSH-604	SpB	0	99	ordered_Spar_11	628516	628614	+	10	7_ancest
iORF_95896	MSH-604	SpB	0	30	ordered_Spar_11	628539	628568	-	1	6_polymorphic
iORF_95898	MSH-604	SpB	0	26	ordered_Spar_11	628543	628568	-	1	5_SpeGroup
iORF_95899	MSH-604	SpB	0	120	ordered_Spar_11	628562	628681	+	9	6_polymorphic
iORF_95901	MSH-604	SpB	1	186	ordered_Spar_11	628562	628747	+	9	6_polymorphic
iORF_95906	MSH-604	SpB	1	96	ordered_Spar_11	628591	628686	-	0	3_pPar
iORF_95910	MSH-604	SpB	0	406	ordered_Spar_11	628692	629097	-	22	6_polymorphic
iORF_95911	MSH-604	SpB	1	69	ordered_Spar_11	628698	628766	+	1	3_pPar
iORF_95913	MSH-604	SpB	1	378	ordered_Spar_11	628744	629121	-	24	6_polymorphic
iORF_95914	MSH-604	SpB	0	57	ordered_Spar_11	628744	628800	-	3	6_polymorphic
iORF_95915	MSH-604	SpB	0	42	ordered_Spar_11	628759	628800	-	2	6_polymorphic
iORF_95805	MSH-604	SpB	1	21	ordered_Spar_11	628845	628865	+	0	4_divergent
iORF_95806	MSH-604	SpB	0	54	ordered_Spar_11	628845	628898	+	2	5_SpeGroup
iORF_95807	MSH-604	SpB	0	158	ordered_Spar_11	628845	629002	+	11	7_ancest
iORF_95808	MSH-604	SpB	0	68	ordered_Spar_11	628880	628947	-	2	5_SpeGroup
iORF_95809	MSH-604	SpB	1	30	ordered_Spar_11	628971	629000	-	0	3_pPar
iORF_95810	MSH-604	SpB	1	105	ordered_Spar_11	628979	629083	-	3	3_pPar
iORF_95811	MSH-604	SpB	1	18	ordered_Spar_11	628999	629016	+	0	3_pPar
iORF_95815	MSH-604	SpB	0	283	ordered_Spar_11	629082	629364	+	4	6_polymorphic
iORF_95816	MSH-604	SpB	0	367	ordered_Spar_11	629082	629448	+	9	6_polymorphic
iORF_95817	MSH-604	SpB	1	372	ordered_Spar_11	629082	629453	+	9	6_polymorphic
iORF_95818	MSH-604	SpB	0	16	ordered_Spar_11	629106	629121	-	2	6_polymorphic
iORF_95823	MSH-604	SpB	0	245	ordered_Spar_11	629120	629364	+	2	6_polymorphic
iORF_95824	MSH-604	SpB	1	237	ordered_Spar_11	629128	629364	+	2	6_polymorphic
iORF_95833	MSH-604	SpB	1	75	ordered_Spar_11	629183	629257	+	0	1_conserved
iORF_95835	MSH-604	SpB	0	12	ordered_Spar_11	629229	629240	-	0	6_polymorphic
iORF_95838	MSH-604	SpB	0	173	ordered_Spar_11	629265	629437	+	6	5_SpeGroup
iORF_95839	MSH-604	SpB	0	184	ordered_Spar_11	629265	629448	+	6	6_polymorphic
iORF_95840	MSH-604	SpB	0	189	ordered_Spar_11	629265	629453	+	6	6_polymorphic
iORF_95843	MSH-604	SpB	0	93	ordered_Spar_11	629361	629453	+	5	5_SpeGroup
iORF_95846	MSH-604	SpB	1	15	ordered_Spar_11	629434	629448	+	0	6_polymorphic
iORF_95847	MSH-604	SpB	1	27	ordered_Spar_11	629494	629520	-	0	1_conserved
iORF_95854	MSH-604	SpB	0	94	ordered_Spar_11	629583	629676	+	0	6_polymorphic
iORF_95855	MSH-604	SpB	0	94	ordered_Spar_11	629583	629676	+	1	4_divergent
iORF_95856	MSH-604	SpB	1	15	ordered_Spar_11	629596	629610	-	0	3_pPar
iORF_95858	MSH-604	SpB	0	55	ordered_Spar_11	629617	629671	-	0	5_SpeGroup
iORF_95859	MSH-604	SpB	0	102	ordered_Spar_11	629617	629718	-	9	6_polymorphic
iORF_95860	MSH-604	SpB	1	18	ordered_Spar_11	629654	629671	-	0	6_polymorphic
iORF_95861	MSH-604	SpB	0	58	ordered_Spar_11	629661	629718	-	9	6_polymorphic
iORF_95862	MSH-604	SpB	1	51	ordered_Spar_11	629668	629718	-	9	6_polymorphic
iORF_95863	MSH-604	SpB	1	24	ordered_Spar_11	629738	629761	-	0	4_divergent
iORF_95864	MSH-604	SpB	1	12	ordered_Spar_11	629754	629765	-	0	3_pPar
iORF_96070	MSH-604	SpB	1	36	ordered_Spar_11	631628	631663	-	0	3_pPar
iORF_96073	MSH-604	SpB	1	75	ordered_Spar_11	631630	631704	+	2	6_polymorphic
iORF_96074	MSH-604	SpB	0	78	ordered_Spar_11	631630	631707	+	2	6_polymorphic
iORF_96088	MSH-604	SpB	1	51	ordered_Spar_11	631662	631712	+	2	4_divergent
iORF_95965	MSH-604	SpB	0	10	ordered_Spar_11	631704	631713	+	0	5_SpeGroup
iORF_95985	MSH-604	SpB	1	45	ordered_Spar_11	631720	631764	+	0	1_conserved
iORF_95995	MSH-604	SpB	1	42	ordered_Spar_11	631729	631770	-	0	3_pPar
iORF_96016	MSH-604	SpB	0	105	ordered_Spar_11	631754	631858	-	0	6_polymorphic
iORF_96029	MSH-604	SpB	0	18	ordered_Spar_11	631761	631778	-	0	6_polymorphic
iORF_96045	MSH-604	SpB	1	84	ordered_Spar_11	631775	631858	-	0	6_polymorphic
iORF_96047	MSH-604	SpB	1	129	ordered_Spar_11	631777	631905	+	0	6_polymorphic
iORF_96056	MSH-604	SpB	0	51	ordered_Spar_11	631795	631845	-	0	6_polymorphic
iORF_96057	MSH-604	SpB	1	45	ordered_Spar_11	631809	631853	-	0	3_pPar
iORF_96059	MSH-604	SpB	1	18	ordered_Spar_11	631828	631845	-	0	6_polymorphic
iORF_96060	MSH-604	SpB	0	30	ordered_Spar_11	631829	631858	-	0	6_polymorphic
iORF_96062	MSH-604	SpB	0	54	ordered_Spar_11	631852	631905	+	0	6_polymorphic
iORF_96064	MSH-604	SpB	1	48	ordered_Spar_11	631900	631947	-	0	1_conserved
iORF_95949	MSH-604	SpB	1	51	ordered_Spar_11	632840	632890	-	0	6_polymorphic
iORF_95950	MSH-604	SpB	0	96	ordered_Spar_11	632840	632935	-	4	5_SpeGroup
iORF_95952	MSH-604	SpB	1	39	ordered_Spar_11	632874	632912	+	4	6_polymorphic
iORF_95954	MSH-604	SpB	1	15	ordered_Spar_11	632905	632919	+	0	1_conserved
iORF_95960	MSH-604	SpB	1	36	ordered_Spar_11	632916	632951	-	0	6_polymorphic
iORF_95967	MSH-604	SpB	1	9	ordered_Spar_11	632948	632956	-	0	3_pPar
iORF_95975	MSH-604	SpB	1	90	ordered_Spar_11	633013	633102	+	0	6_polymorphic
iORF_95978	MSH-604	SpB	0	92	ordered_Spar_11	633049	633140	-	1	5_SpeGroup
iORF_95979	MSH-604	SpB	0	42	ordered_Spar_11	633061	633102	+	0	6_polymorphic
iORF_95981	MSH-604	SpB	1	18	ordered_Spar_11	633099	633116	+	0	3_pPar
iORF_95983	MSH-604	SpB	1	45	ordered_Spar_11	633109	633153	+	1	4_divergent
iORF_95984	MSH-604	SpB	0	83	ordered_Spar_11	633109	633191	+	1	7_ancest
iORF_95986	MSH-604	SpB	1	9	ordered_Spar_11	633132	633140	-	1	4_divergent
iORF_95988	MSH-604	SpB	1	126	ordered_Spar_11	633161	633286	+	0	3_pPar
iORF_95990	MSH-604	SpB	0	30	ordered_Spar_11	633169	633198	+	0	6_polymorphic
iORF_95991	MSH-604	SpB	1	36	ordered_Spar_11	633188	633223	-	0	3_pPar
iORF_95993	MSH-604	SpB	0	24	ordered_Spar_11	633195	633218	-	0	5_SpeGroup
iORF_95994	MSH-604	SpB	1	12	ordered_Spar_11	633207	633218	-	0	4_divergent
iORF_95996	MSH-604	SpB	1	9	ordered_Spar_11	633217	633225	+	0	1_conserved
iORF_95998	MSH-604	SpB	1	18	ordered_Spar_11	633263	633280	-	0	3_pPar
iORF_96000	MSH-604	SpB	0	102	ordered_Spar_11	633268	633369	-	2	5_SpeGroup
iORF_96003	MSH-604	SpB	1	60	ordered_Spar_11	633310	633369	-	2	6_polymorphic
iORF_96004	MSH-604	SpB	0	55	ordered_Spar_11	633315	633369	-	2	6_polymorphic
iORF_96005	MSH-604	SpB	0	52	ordered_Spar_11	633322	633373	+	2	6_polymorphic
iORF_96008	MSH-604	SpB	1	57	ordered_Spar_11	633338	633394	-	2	6_polymorphic
iORF_96010	MSH-604	SpB	0	185	ordered_Spar_11	633413	633597	-	6	6_polymorphic
iORF_96011	MSH-604	SpB	1	183	ordered_Spar_11	633415	633597	-	6	5_SpeGroup
iORF_96012	MSH-604	SpB	1	63	ordered_Spar_11	633433	633495	+	0	3_pPar
iORF_96014	MSH-604	SpB	0	54	ordered_Spar_11	633437	633490	+	0	5_SpeGroup
iORF_96017	MSH-604	SpB	0	36	ordered_Spar_11	633455	633490	+	0	7_ancest
iORF_96018	MSH-604	SpB	1	36	ordered_Spar_11	633458	633493	-	0	6_polymorphic
iORF_96019	MSH-604	SpB	0	72	ordered_Spar_11	633458	633529	-	2	5_SpeGroup
iORF_96020	MSH-604	SpB	0	153	ordered_Spar_11	633458	633610	-	3	6_polymorphic
iORF_96022	MSH-604	SpB	1	45	ordered_Spar_11	633462	633506	+	0	4_divergent
iORF_96023	MSH-604	SpB	0	33	ordered_Spar_11	633474	633506	+	0	5_SpeGroup
iORF_96025	MSH-604	SpB	0	21	ordered_Spar_11	633503	633523	+	2	6_polymorphic
iORF_96026	MSH-604	SpB	1	24	ordered_Spar_11	633503	633526	+	2	6_polymorphic
iORF_96031	MSH-604	SpB	0	63	ordered_Spar_11	633535	633597	-	1	6_polymorphic
iORF_96032	MSH-604	SpB	1	72	ordered_Spar_11	633539	633610	-	1	6_polymorphic
iORF_96033	MSH-604	SpB	0	182	ordered_Spar_11	633539	633720	-	2	5_SpeGroup
iORF_96034	MSH-604	SpB	1	9	ordered_Spar_11	633541	633549	+	0	6_polymorphic
iORF_96037	MSH-604	SpB	1	123	ordered_Spar_11	633549	633671	+	2	4_divergent
iORF_96038	MSH-604	SpB	0	141	ordered_Spar_11	633549	633689	+	2	5_SpeGroup
iORF_96040	MSH-604	SpB	0	118	ordered_Spar_11	633623	633740	+	1	6_polymorphic
iORF_96041	MSH-604	SpB	0	161	ordered_Spar_11	633623	633783	+	1	5_SpeGroup
iORF_96042	MSH-604	SpB	1	219	ordered_Spar_11	633623	633841	+	2	6_polymorphic
iORF_96048	MSH-604	SpB	1	9	ordered_Spar_11	633678	633686	-	0	6_polymorphic
iORF_96052	MSH-604	SpB	1	69	ordered_Spar_11	633766	633834	-	1	6_polymorphic
iORF_96054	MSH-604	SpB	1	51	ordered_Spar_11	633794	633844	-	0	3_pPar
iORF_96055	MSH-604	SpB	0	15	ordered_Spar_11	633822	633836	-	0	6_polymorphic
iORF_96137	MSH-604	SpB	0	97	ordered_Spar_11	639541	639637	-	2	5_SpeGroup
iORF_96138	MSH-604	SpB	0	9	ordered_Spar_11	639546	639554	-	0	6_polymorphic
iORF_96139	MSH-604	SpB	1	21	ordered_Spar_11	639546	639566	-	0	6_polymorphic
iORF_96141	MSH-604	SpB	0	67	ordered_Spar_11	639553	639619	+	2	4_divergent
iORF_96142	MSH-604	SpB	1	72	ordered_Spar_11	639553	639624	+	2	4_divergent
iORF_96144	MSH-604	SpB	1	81	ordered_Spar_11	639557	639637	-	2	6_polymorphic
iORF_96145	MSH-604	SpB	0	33	ordered_Spar_11	639572	639604	+	0	5_SpeGroup
iORF_96147	MSH-604	SpB	0	12	ordered_Spar_11	639578	639589	-	0	5_SpeGroup
iORF_96148	MSH-604	SpB	0	60	ordered_Spar_11	639578	639637	-	2	6_polymorphic
iORF_96100	MSH-604	SpB	1	18	ordered_Spar_11	639612	639629	+	2	4_divergent
iORF_96101	MSH-604	SpB	1	9	ordered_Spar_11	639626	639634	+	0	3_pPar
iORF_96106	MSH-604	SpB	1	12	ordered_Spar_11	639689	639700	+	0	6_polymorphic
iORF_96107	MSH-604	SpB	0	9	ordered_Spar_11	639692	639700	+	0	6_polymorphic
iORF_96108	MSH-604	SpB	1	18	ordered_Spar_11	639701	639718	+	0	6_polymorphic
iORF_96109	MSH-604	SpB	0	45	ordered_Spar_11	639701	639745	+	5	6_polymorphic
iORF_96111	MSH-604	SpB	1	30	ordered_Spar_11	639704	639733	-	1	3_pPar
iORF_96119	MSH-604	SpB	0	89	ordered_Spar_11	639732	639820	+	6	5_SpeGroup
iORF_96120	MSH-604	SpB	0	139	ordered_Spar_11	639732	639870	+	6	7_ancest
iORF_96121	MSH-604	SpB	1	9	ordered_Spar_11	639749	639757	+	0	3_pPar
iORF_96122	MSH-604	SpB	1	63	ordered_Spar_11	639758	639820	+	2	6_polymorphic
iORF_96124	MSH-604	SpB	0	113	ordered_Spar_11	639758	639870	+	2	6_polymorphic
iORF_96126	MSH-604	SpB	0	122	ordered_Spar_11	639758	639879	+	2	5_SpeGroup
iORF_96149	MSH-604	SpB	0	60	ordered_Spar_11	640296	640355	+	0	6_polymorphic
iORF_96160	MSH-604	SpB	1	18	ordered_Spar_11	640306	640323	-	0	6_polymorphic
iORF_96163	MSH-604	SpB	0	30	ordered_Spar_11	640315	640344	+	0	6_polymorphic
iORF_96164	MSH-604	SpB	1	39	ordered_Spar_11	640317	640355	+	0	6_polymorphic
iORF_96169	MSH-604	SpB	1	12	ordered_Spar_11	640322	640333	+	0	6_polymorphic
iORF_96173	MSH-604	SpB	1	24	ordered_Spar_11	640330	640353	-	0	1_conserved
iORF_96181	MSH-604	SpB	1	9	ordered_Spar_11	640352	640360	+	0	4_divergent
iORF_96182	MSH-604	SpB	0	24	ordered_Spar_11	640363	640386	+	0	5_SpeGroup
iORF_96150	MSH-604	SpB	0	166	ordered_Spar_11	640402	640567	-	9	6_polymorphic
iORF_96151	MSH-604	SpB	0	374	ordered_Spar_11	640402	640775	-	13	7_ancest
iORF_96152	MSH-604	SpB	1	21	ordered_Spar_11	640413	640433	+	0	4_divergent
iORF_96153	MSH-604	SpB	1	144	ordered_Spar_11	640424	640567	-	9	6_polymorphic
iORF_96154	MSH-604	SpB	1	27	ordered_Spar_11	640426	640452	+	2	3_pPar
iORF_96155	MSH-604	SpB	0	25	ordered_Spar_11	640434	640458	+	2	6_polymorphic
iORF_96156	MSH-604	SpB	1	90	ordered_Spar_11	640434	640523	+	9	6_polymorphic
iORF_96159	MSH-604	SpB	1	33	ordered_Spar_11	640471	640503	+	0	4_divergent
iORF_96161	MSH-604	SpB	1	12	ordered_Spar_11	640520	640531	+	0	1_conserved
iORF_96162	MSH-604	SpB	1	39	ordered_Spar_11	640566	640604	+	0	1_conserved
iORF_96166	MSH-604	SpB	0	60	ordered_Spar_11	640623	640682	-	0	6_polymorphic
iORF_96167	MSH-604	SpB	1	153	ordered_Spar_11	640623	640775	-	2	6_polymorphic
iORF_96168	MSH-604	SpB	0	48	ordered_Spar_11	640635	640682	-	0	5_SpeGroup
iORF_96172	MSH-604	SpB	0	76	ordered_Spar_11	640700	640775	-	2	6_polymorphic
iORF_96175	MSH-604	SpB	0	81	ordered_Spar_11	640732	640812	-	0	5_SpeGroup
iORF_96177	MSH-604	SpB	0	9	ordered_Spar_11	640767	640775	-	0	6_polymorphic
iORF_96178	MSH-604	SpB	1	21	ordered_Spar_11	640809	640829	-	0	1_conserved
iORF_96210	MSH-604	SpB	0	76	ordered_Spar_11	644476	644551	-	5	7_ancest
iORF_96211	MSH-604	SpB	0	114	ordered_Spar_11	644476	644589	-	6	5_SpeGroup
iORF_96212	MSH-604	SpB	0	120	ordered_Spar_11	644476	644595	-	6	6_polymorphic
iORF_96213	MSH-604	SpB	1	129	ordered_Spar_11	644476	644604	-	6	6_polymorphic
iORF_96214	MSH-604	SpB	0	239	ordered_Spar_11	644476	644714	-	6	6_polymorphic
iORF_96216	MSH-604	SpB	0	30	ordered_Spar_11	644476	644505	-	0	6_polymorphic
iORF_96218	MSH-604	SpB	0	69	ordered_Spar_11	644483	644551	-	5	5_SpeGroup
iORF_96222	MSH-604	SpB	0	64	ordered_Spar_11	644496	644559	-	6	6_polymorphic
iORF_96223	MSH-604	SpB	0	109	ordered_Spar_11	644496	644604	-	6	6_polymorphic
iORF_96226	MSH-604	SpB	0	54	ordered_Spar_11	644500	644553	+	5	5_SpeGroup
iORF_96184	MSH-604	SpB	1	33	ordered_Spar_11	644519	644551	-	1	6_polymorphic
iORF_96185	MSH-604	SpB	0	45	ordered_Spar_11	644560	644604	-	0	6_polymorphic
iORF_96186	MSH-604	SpB	1	147	ordered_Spar_11	644568	644714	-	0	6_polymorphic
iORF_96187	MSH-604	SpB	0	169	ordered_Spar_11	644568	644736	-	0	6_polymorphic
iORF_96188	MSH-604	SpB	1	12	ordered_Spar_11	644633	644644	+	0	3_pPar
iORF_96191	MSH-604	SpB	1	54	ordered_Spar_11	644683	644736	-	0	6_polymorphic
iORF_96192	MSH-604	SpB	1	27	ordered_Spar_11	644735	644761	+	0	6_polymorphic
iORF_96194	MSH-604	SpB	1	36	ordered_Spar_11	644778	644813	+	0	3_pPar
iORF_96196	MSH-604	SpB	1	27	ordered_Spar_11	644785	644811	-	0	4_divergent
iORF_96197	MSH-604	SpB	1	96	ordered_Spar_11	644790	644885	-	0	6_polymorphic
iORF_96199	MSH-604	SpB	1	81	ordered_Spar_11	644818	644898	+	0	4_divergent
iORF_96201	MSH-604	SpB	1	123	ordered_Spar_11	644858	644980	-	0	6_polymorphic
iORF_96202	MSH-604	SpB	1	24	ordered_Spar_11	644879	644902	+	0	6_polymorphic
iORF_96203	MSH-604	SpB	0	15	ordered_Spar_11	644884	644898	+	0	5_SpeGroup
iORF_96205	MSH-604	SpB	1	123	ordered_Spar_11	644895	645017	-	0	3_pPar
iORF_96206	MSH-604	SpB	0	30	ordered_Spar_11	644956	644985	+	0	6_polymorphic
iORF_96207	MSH-604	SpB	1	114	ordered_Spar_11	644980	645093	-	0	3_pPar
iORF_96219	MSH-604	SpB	1	15	ordered_Spar_11	645103	645117	-	0	6_polymorphic
iORF_96220	MSH-604	SpB	1	12	ordered_Spar_11	645157	645168	-	0	3_pPar
iORF_96221	MSH-604	SpB	1	9	ordered_Spar_11	645165	645173	-	0	1_conserved
iORF_96254	MSH-604	SpB	0	88	ordered_Spar_11	649279	649366	+	0	6_polymorphic
iORF_96255	MSH-604	SpB	1	108	ordered_Spar_11	649279	649386	+	0	6_polymorphic
iORF_96228	MSH-604	SpB	0	24	ordered_Spar_11	649363	649386	+	0	6_polymorphic
iORF_96229	MSH-604	SpB	1	15	ordered_Spar_11	649367	649381	-	0	3_pPar
iORF_96241	MSH-604	SpB	1	9	ordered_Spar_11	649533	649541	+	0	3_pPar
iORF_96242	MSH-604	SpB	1	42	ordered_Spar_11	649538	649579	+	0	3_pPar
iORF_96243	MSH-604	SpB	0	51	ordered_Spar_11	649566	649616	+	0	5_SpeGroup
iORF_96244	MSH-604	SpB	1	78	ordered_Spar_11	649566	649643	+	0	4_divergent
iORF_96247	MSH-604	SpB	0	96	ordered_Spar_11	649579	649674	+	0	5_SpeGroup
iORF_96249	MSH-604	SpB	1	33	ordered_Spar_11	649640	649672	-	0	6_polymorphic
iORF_96250	MSH-604	SpB	0	18	ordered_Spar_11	649655	649672	-	0	6_polymorphic
iORF_96251	MSH-604	SpB	1	51	ordered_Spar_11	649702	649752	-	3	6_polymorphic
iORF_96252	MSH-604	SpB	0	41	ordered_Spar_11	649712	649752	-	3	7_ancest
iORF_96256	MSH-604	SpB	0	33	ordered_Spar_11	649761	649793	-	1	5_SpeGroup
iORF_96257	MSH-604	SpB	1	75	ordered_Spar_11	649796	649870	-	4	6_polymorphic
iORF_96259	MSH-604	SpB	0	21	ordered_Spar_11	649824	649844	-	0	6_polymorphic
iORF_96260	MSH-604	SpB	0	47	ordered_Spar_11	649824	649870	-	4	6_polymorphic
iORF_96261	MSH-604	SpB	1	12	ordered_Spar_11	649833	649844	-	0	6_polymorphic
iORF_96285	MSH-604	SpB	1	15	ordered_Spar_11	652350	652364	-	0	6_polymorphic
iORF_96274	MSH-604	SpB	0	9	ordered_Spar_11	652522	652530	-	0	6_polymorphic
iORF_96275	MSH-604	SpB	1	24	ordered_Spar_11	652522	652545	-	2	6_polymorphic
iORF_96277	MSH-604	SpB	1	15	ordered_Spar_11	652533	652547	+	2	6_polymorphic
iORF_96281	MSH-604	SpB	0	48	ordered_Spar_11	652619	652666	+	1	6_polymorphic
iORF_96282	MSH-604	SpB	0	84	ordered_Spar_11	652619	652702	+	2	7_ancest
iORF_96287	MSH-604	SpB	1	12	ordered_Spar_11	652653	652664	-	0	3_pPar
iORF_96312	MSH-604	SpB	1	21	ordered_Spar_11	652791	652811	-	0	3_pPar
iORF_96314	MSH-604	SpB	1	30	ordered_Spar_11	652822	652851	+	0	4_divergent
iORF_96315	MSH-604	SpB	0	42	ordered_Spar_11	652822	652863	+	0	5_SpeGroup
iORF_96316	MSH-604	SpB	1	18	ordered_Spar_11	652851	652868	+	0	4_divergent
iORF_96328	MSH-604	SpB	1	30	ordered_Spar_11	654027	654056	+	1	6_polymorphic
iORF_96329	MSH-604	SpB	0	37	ordered_Spar_11	654027	654063	+	1	6_polymorphic
iORF_96331	MSH-604	SpB	0	65	ordered_Spar_11	654027	654091	+	2	6_polymorphic
iORF_96348	MSH-604	SpB	1	33	ordered_Spar_11	654075	654107	+	0	6_polymorphic
iORF_96326	MSH-604	SpB	1	117	ordered_Spar_11	654104	654220	+	1	6_polymorphic
iORF_96327	MSH-604	SpB	1	18	ordered_Spar_11	654210	654227	+	0	3_pPar
iORF_96332	MSH-604	SpB	1	39	ordered_Spar_11	654244	654282	+	0	4_divergent
iORF_96334	MSH-604	SpB	0	72	ordered_Spar_11	654244	654315	+	1	5_SpeGroup
iORF_96339	MSH-604	SpB	0	72	ordered_Spar_11	654423	654494	+	0	6_polymorphic
iORF_96340	MSH-604	SpB	0	129	ordered_Spar_11	654423	654551	+	2	5_SpeGroup
iORF_96341	MSH-604	SpB	0	140	ordered_Spar_11	654423	654562	+	3	6_polymorphic
iORF_96342	MSH-604	SpB	1	39	ordered_Spar_11	654434	654472	-	0	3_pPar
iORF_96343	MSH-604	SpB	0	27	ordered_Spar_11	654452	654478	+	0	5_SpeGroup
iORF_96344	MSH-604	SpB	0	15	ordered_Spar_11	654485	654499	+	0	6_polymorphic
iORF_96347	MSH-604	SpB	1	12	ordered_Spar_11	654554	654565	+	2	6_polymorphic
iORF_96375	MSH-604	SpB	0	108	ordered_Spar_11	656542	656649	-	0	5_SpeGroup
iORF_96377	MSH-604	SpB	1	15	ordered_Spar_11	656542	656556	-	0	4_divergent
iORF_96396	MSH-604	SpB	1	99	ordered_Spar_11	656544	656642	+	0	4_divergent
iORF_96402	MSH-604	SpB	0	63	ordered_Spar_11	656544	656606	+	0	5_SpeGroup
iORF_96578	MSH-604	SpB	1	66	ordered_Spar_11	656562	656627	-	0	3_pPar
iORF_96669	MSH-604	SpB	1	45	ordered_Spar_11	656590	656634	+	0	3_pPar
iORF_96673	MSH-604	SpB	0	51	ordered_Spar_11	656599	656649	-	0	6_polymorphic
iORF_96692	MSH-604	SpB	1	21	ordered_Spar_11	656612	656632	-	0	3_pPar
iORF_96426	MSH-604	SpB	1	18	ordered_Spar_11	656715	656732	+	0	3_pPar
iORF_96383	MSH-604	SpB	0	192	ordered_Spar_11	657982	658173	-	2	6_polymorphic
iORF_96386	MSH-604	SpB	1	75	ordered_Spar_11	658019	658093	-	1	4_divergent
iORF_96387	MSH-604	SpB	1	9	ordered_Spar_11	658041	658049	-	0	3_pPar
iORF_96388	MSH-604	SpB	0	48	ordered_Spar_11	658046	658093	-	1	7_ancest
iORF_96390	MSH-604	SpB	0	42	ordered_Spar_11	658052	658093	-	1	5_SpeGroup
iORF_96391	MSH-604	SpB	1	69	ordered_Spar_11	658059	658127	-	1	3_pPar
iORF_96405	MSH-604	SpB	1	111	ordered_Spar_11	658194	658304	-	10	4_divergent
iORF_96406	MSH-604	SpB	0	145	ordered_Spar_11	658219	658363	-	10	5_SpeGroup
iORF_96408	MSH-604	SpB	0	130	ordered_Spar_11	658223	658352	+	10	7_ancest
iORF_96410	MSH-604	SpB	0	171	ordered_Spar_11	658223	658393	+	10	6_polymorphic
iORF_96414	MSH-604	SpB	1	144	ordered_Spar_11	658250	658393	+	1	6_polymorphic
iORF_96415	MSH-604	SpB	0	69	ordered_Spar_11	658251	658319	-	1	5_SpeGroup
iORF_96416	MSH-604	SpB	1	45	ordered_Spar_11	658254	658298	+	1	6_polymorphic
iORF_96417	MSH-604	SpB	0	60	ordered_Spar_11	658254	658313	+	1	6_polymorphic
iORF_96419	MSH-604	SpB	0	58	ordered_Spar_11	658295	658352	+	1	5_SpeGroup
iORF_96420	MSH-604	SpB	1	15	ordered_Spar_11	658305	658319	-	0	4_divergent
iORF_96422	MSH-604	SpB	1	45	ordered_Spar_11	658319	658363	-	0	6_polymorphic
iORF_96424	MSH-604	SpB	0	42	ordered_Spar_11	658322	658363	-	0	6_polymorphic
iORF_96425	MSH-604	SpB	0	45	ordered_Spar_11	658349	658393	+	0	7_ancest
iORF_96428	MSH-604	SpB	1	69	ordered_Spar_11	658366	658434	+	2	3_pPar
iORF_96429	MSH-604	SpB	0	33	ordered_Spar_11	658390	658422	-	1	5_SpeGroup
iORF_96430	MSH-604	SpB	1	99	ordered_Spar_11	658390	658488	-	3	6_polymorphic
iORF_96431	MSH-604	SpB	0	104	ordered_Spar_11	658390	658493	-	3	6_polymorphic
iORF_96437	MSH-604	SpB	1	27	ordered_Spar_11	658448	658474	-	1	6_polymorphic
iORF_96438	MSH-604	SpB	0	41	ordered_Spar_11	658448	658488	-	1	6_polymorphic
iORF_96441	MSH-604	SpB	0	26	ordered_Spar_11	658468	658493	-	1	5_SpeGroup
iORF_96442	MSH-604	SpB	1	51	ordered_Spar_11	658518	658568	+	2	3_pPar
iORF_96445	MSH-604	SpB	1	30	ordered_Spar_11	658526	658555	-	1	3_pPar
iORF_96446	MSH-604	SpB	1	72	ordered_Spar_11	658533	658604	-	0	3_pPar
iORF_96449	MSH-604	SpB	1	84	ordered_Spar_11	658595	658678	+	4	4_divergent
iORF_96450	MSH-604	SpB	0	94	ordered_Spar_11	658595	658688	+	4	5_SpeGroup
iORF_96452	MSH-604	SpB	0	126	ordered_Spar_11	658606	658731	-	4	6_polymorphic
iORF_96456	MSH-604	SpB	0	33	ordered_Spar_11	658636	658668	+	2	6_polymorphic
iORF_96457	MSH-604	SpB	1	12	ordered_Spar_11	658650	658661	-	2	3_pPar
iORF_96462	MSH-604	SpB	0	12	ordered_Spar_11	658695	658706	-	0	5_SpeGroup
iORF_96465	MSH-604	SpB	1	27	ordered_Spar_11	658705	658731	-	0	6_polymorphic
iORF_96472	MSH-604	SpB	1	9	ordered_Spar_11	658818	658826	-	0	3_pPar
iORF_96473	MSH-604	SpB	1	9	ordered_Spar_11	658827	658835	+	0	3_pPar
iORF_96479	MSH-604	SpB	1	24	ordered_Spar_11	658907	658930	+	1	6_polymorphic
iORF_96480	MSH-604	SpB	0	54	ordered_Spar_11	658907	658960	+	2	5_SpeGroup
iORF_96483	MSH-604	SpB	1	66	ordered_Spar_11	658932	658997	-	1	3_pPar
iORF_96485	MSH-604	SpB	0	91	ordered_Spar_11	658950	659040	+	0	5_SpeGroup
iORF_96486	MSH-604	SpB	1	21	ordered_Spar_11	658955	658975	-	0	3_pPar
iORF_96488	MSH-604	SpB	1	60	ordered_Spar_11	658957	659016	+	0	3_pPar
iORF_96489	MSH-604	SpB	1	33	ordered_Spar_11	658981	659013	-	0	3_pPar
iORF_96490	MSH-604	SpB	1	45	ordered_Spar_11	659013	659057	-	2	6_polymorphic
iORF_96491	MSH-604	SpB	1	87	ordered_Spar_11	659016	659102	+	3	6_polymorphic
iORF_96492	MSH-604	SpB	0	112	ordered_Spar_11	659016	659127	+	3	6_polymorphic
iORF_96494	MSH-604	SpB	0	37	ordered_Spar_11	659021	659057	-	2	6_polymorphic
iORF_96495	MSH-604	SpB	1	18	ordered_Spar_11	659023	659040	+	0	4_divergent
iORF_96496	MSH-604	SpB	0	26	ordered_Spar_11	659032	659057	-	2	4_divergent
iORF_96497	MSH-604	SpB	0	83	ordered_Spar_11	659040	659122	+	3	5_SpeGroup
iORF_96503	MSH-604	SpB	0	96	ordered_Spar_11	659093	659188	-	3	5_SpeGroup
iORF_96505	MSH-604	SpB	0	48	ordered_Spar_11	659097	659144	+	2	5_SpeGroup
iORF_96506	MSH-604	SpB	1	27	ordered_Spar_11	659099	659125	-	0	4_divergent
iORF_96507	MSH-604	SpB	0	90	ordered_Spar_11	659099	659188	-	2	7_ancest
iORF_96509	MSH-604	SpB	1	54	ordered_Spar_11	659119	659172	-	2	3_pPar
iORF_96511	MSH-604	SpB	0	21	ordered_Spar_11	659124	659144	+	2	6_polymorphic
iORF_96513	MSH-604	SpB	1	75	ordered_Spar_11	659124	659198	+	6	6_polymorphic
iORF_96514	MSH-604	SpB	0	18	ordered_Spar_11	659141	659158	+	0	6_polymorphic
iORF_96515	MSH-604	SpB	1	42	ordered_Spar_11	659175	659216	-	4	3_pPar
iORF_96518	MSH-604	SpB	0	33	ordered_Spar_11	659187	659219	+	4	6_polymorphic
iORF_96523	MSH-604	SpB	0	180	ordered_Spar_11	659270	659449	-	2	6_polymorphic
iORF_96524	MSH-604	SpB	0	24	ordered_Spar_11	659283	659306	+	0	5_SpeGroup
iORF_96525	MSH-604	SpB	1	30	ordered_Spar_11	659283	659312	+	0	4_divergent
iORF_96536	MSH-604	SpB	1	54	ordered_Spar_11	659583	659636	-	0	4_divergent
iORF_96537	MSH-604	SpB	1	9	ordered_Spar_11	659589	659597	+	0	4_divergent
iORF_96540	MSH-604	SpB	1	87	ordered_Spar_11	659625	659711	+	0	4_divergent
iORF_96541	MSH-604	SpB	0	129	ordered_Spar_11	659625	659753	+	0	5_SpeGroup
iORF_96542	MSH-604	SpB	0	87	ordered_Spar_11	659633	659719	-	0	5_SpeGroup
iORF_96544	MSH-604	SpB	0	57	ordered_Spar_11	659659	659715	+	0	6_polymorphic
iORF_96545	MSH-604	SpB	0	63	ordered_Spar_11	659662	659724	-	0	5_SpeGroup
iORF_96547	MSH-604	SpB	1	42	ordered_Spar_11	659712	659753	+	0	4_divergent
iORF_96548	MSH-604	SpB	1	9	ordered_Spar_11	659716	659724	-	0	4_divergent
iORF_96551	MSH-604	SpB	0	146	ordered_Spar_11	659738	659883	+	8	6_polymorphic
iORF_96552	MSH-604	SpB	1	174	ordered_Spar_11	659738	659911	+	9	6_polymorphic
iORF_96553	MSH-604	SpB	0	405	ordered_Spar_11	659738	660142	+	12	6_polymorphic
iORF_96554	MSH-604	SpB	0	574	ordered_Spar_11	659738	660311	+	12	6_polymorphic
iORF_96556	MSH-604	SpB	1	30	ordered_Spar_11	659764	659793	-	0	1_conserved
iORF_96559	MSH-604	SpB	0	24	ordered_Spar_11	659790	659813	-	1	6_polymorphic
iORF_96560	MSH-604	SpB	0	24	ordered_Spar_11	659812	659835	+	0	6_polymorphic
iORF_96562	MSH-604	SpB	1	54	ordered_Spar_11	659823	659876	-	7	6_polymorphic
iORF_96574	MSH-604	SpB	0	66	ordered_Spar_11	659873	659938	-	1	5_SpeGroup
iORF_96575	MSH-604	SpB	1	63	ordered_Spar_11	659876	659938	-	1	4_divergent
iORF_96577	MSH-604	SpB	1	21	ordered_Spar_11	659937	659957	+	0	3_pPar
iORF_96580	MSH-604	SpB	0	191	ordered_Spar_11	659951	660141	+	3	5_SpeGroup
iORF_96581	MSH-604	SpB	1	192	ordered_Spar_11	659951	660142	+	3	6_polymorphic
iORF_96585	MSH-604	SpB	0	138	ordered_Spar_11	660005	660142	+	2	6_polymorphic
iORF_96586	MSH-604	SpB	0	57	ordered_Spar_11	660019	660075	-	0	7_ancest
iORF_96588	MSH-604	SpB	1	54	ordered_Spar_11	660190	660243	+	0	6_polymorphic
iORF_96590	MSH-604	SpB	0	145	ordered_Spar_11	660190	660334	+	0	5_SpeGroup
iORF_96591	MSH-604	SpB	0	253	ordered_Spar_11	660190	660442	+	1	6_polymorphic
iORF_96592	MSH-604	SpB	1	12	ordered_Spar_11	660209	660220	-	0	1_conserved
iORF_96593	MSH-604	SpB	1	186	ordered_Spar_11	660271	660456	+	1	6_polymorphic
iORF_96594	MSH-604	SpB	1	18	ordered_Spar_11	660279	660296	-	0	1_conserved
iORF_96596	MSH-604	SpB	1	18	ordered_Spar_11	660281	660298	+	0	1_conserved
iORF_96601	MSH-604	SpB	0	73	ordered_Spar_11	660370	660442	+	0	5_SpeGroup
iORF_96602	MSH-604	SpB	0	37	ordered_Spar_11	660383	660419	+	0	6_polymorphic
iORF_96603	MSH-604	SpB	1	63	ordered_Spar_11	660383	660445	+	0	6_polymorphic
iORF_96605	MSH-604	SpB	0	103	ordered_Spar_11	660387	660489	-	0	6_polymorphic
iORF_96606	MSH-604	SpB	1	90	ordered_Spar_11	660400	660489	-	0	6_polymorphic
iORF_96613	MSH-604	SpB	1	87	ordered_Spar_11	660494	660580	+	0	3_pPar
iORF_96614	MSH-604	SpB	1	33	ordered_Spar_11	660508	660540	-	0	6_polymorphic
iORF_96615	MSH-604	SpB	1	48	ordered_Spar_11	660543	660590	+	0	6_polymorphic
iORF_96616	MSH-604	SpB	0	120	ordered_Spar_11	660543	660662	+	1	6_polymorphic
iORF_96617	MSH-604	SpB	1	123	ordered_Spar_11	660562	660684	+	1	3_pPar
iORF_96618	MSH-604	SpB	1	12	ordered_Spar_11	660577	660588	-	0	1_conserved
iORF_96620	MSH-604	SpB	0	60	ordered_Spar_11	660603	660662	+	1	5_SpeGroup
iORF_96621	MSH-604	SpB	1	141	ordered_Spar_11	660603	660743	+	1	6_polymorphic
iORF_96622	MSH-604	SpB	0	165	ordered_Spar_11	660632	660796	-	0	5_SpeGroup
iORF_96627	MSH-604	SpB	0	204	ordered_Spar_11	660703	660906	-	0	6_polymorphic
iORF_96630	MSH-604	SpB	0	54	ordered_Spar_11	660720	660773	-	0	6_polymorphic
iORF_96631	MSH-604	SpB	0	132	ordered_Spar_11	660720	660851	-	0	6_polymorphic
iORF_96632	MSH-604	SpB	1	57	ordered_Spar_11	660740	660796	-	0	6_polymorphic
iORF_96634	MSH-604	SpB	1	57	ordered_Spar_11	660756	660812	+	0	3_pPar
iORF_96635	MSH-604	SpB	1	30	ordered_Spar_11	660772	660801	+	0	4_divergent
iORF_96636	MSH-604	SpB	0	33	ordered_Spar_11	660772	660804	+	0	5_SpeGroup
iORF_96638	MSH-604	SpB	1	54	ordered_Spar_11	660798	660851	-	0	6_polymorphic
iORF_96641	MSH-604	SpB	1	78	ordered_Spar_11	660829	660906	-	0	6_polymorphic
iORF_96642	MSH-604	SpB	1	15	ordered_Spar_11	660843	660857	+	0	3_pPar
iORF_96646	MSH-604	SpB	0	142	ordered_Spar_11	660850	660991	+	1	5_SpeGroup
iORF_96647	MSH-604	SpB	0	140	ordered_Spar_11	660881	661020	-	1	5_SpeGroup
iORF_96648	MSH-604	SpB	0	107	ordered_Spar_11	660885	660991	+	1	6_polymorphic
iORF_96649	MSH-604	SpB	1	138	ordered_Spar_11	660885	661022	+	1	6_polymorphic
iORF_96651	MSH-604	SpB	1	54	ordered_Spar_11	660891	660944	-	1	6_polymorphic
iORF_96652	MSH-604	SpB	0	32	ordered_Spar_11	660913	660944	-	1	6_polymorphic
iORF_96653	MSH-604	SpB	1	63	ordered_Spar_11	660913	660975	-	1	6_polymorphic
iORF_96654	MSH-604	SpB	1	30	ordered_Spar_11	660919	660948	+	0	1_conserved
iORF_96655	MSH-604	SpB	1	21	ordered_Spar_11	660985	661005	+	0	4_divergent
iORF_96983	MSH-604	SpB	1	21	ordered_Spar_11	664003	664023	+	0	3_pPar
iORF_96956	MSH-604	SpB	1	12	ordered_Spar_11	664044	664055	+	0	6_polymorphic
iORF_96732	MSH-604	SpB	0	135	ordered_Spar_11	664116	664250	+	3	5_SpeGroup
iORF_96733	MSH-604	SpB	1	165	ordered_Spar_11	664116	664280	+	4	6_polymorphic
iORF_96734	MSH-604	SpB	0	188	ordered_Spar_11	664116	664303	+	5	6_polymorphic
iORF_96741	MSH-604	SpB	1	21	ordered_Spar_11	664121	664141	-	0	1_conserved
iORF_96765	MSH-604	SpB	1	39	ordered_Spar_11	664143	664181	-	3	3_pPar
iORF_96797	MSH-604	SpB	1	108	ordered_Spar_11	664178	664285	-	2	6_polymorphic
iORF_96798	MSH-604	SpB	0	51	ordered_Spar_11	664180	664230	+	0	7_ancest
iORF_96799	MSH-604	SpB	1	69	ordered_Spar_11	664180	664248	+	0	4_divergent
iORF_96816	MSH-604	SpB	1	12	ordered_Spar_11	664198	664209	-	0	3_pPar
iORF_96827	MSH-604	SpB	0	18	ordered_Spar_11	664222	664239	-	0	5_SpeGroup
iORF_96836	MSH-604	SpB	0	50	ordered_Spar_11	664236	664285	-	2	6_polymorphic
iORF_96861	MSH-604	SpB	1	9	ordered_Spar_11	664264	664272	+	0	6_polymorphic
iORF_96862	MSH-604	SpB	0	33	ordered_Spar_11	664264	664296	+	2	6_polymorphic
iORF_96878	MSH-604	SpB	0	9	ordered_Spar_11	664277	664285	-	1	5_SpeGroup
iORF_96894	MSH-604	SpB	0	24	ordered_Spar_11	664297	664320	-	0	4_divergent
iORF_96895	MSH-604	SpB	1	33	ordered_Spar_11	664297	664329	-	0	4_divergent
iORF_96900	MSH-604	SpB	0	57	ordered_Spar_11	664300	664356	+	0	5_SpeGroup
iORF_96902	MSH-604	SpB	0	86	ordered_Spar_11	664300	664385	+	1	6_polymorphic
iORF_96930	MSH-604	SpB	1	24	ordered_Spar_11	664328	664351	+	0	6_polymorphic
iORF_96943	MSH-604	SpB	0	33	ordered_Spar_11	664360	664392	-	0	5_SpeGroup
iORF_96944	MSH-604	SpB	1	33	ordered_Spar_11	664360	664392	-	1	4_divergent
iORF_96951	MSH-604	SpB	0	15	ordered_Spar_11	664414	664428	-	1	5_SpeGroup
iORF_96954	MSH-604	SpB	1	33	ordered_Spar_11	664476	664508	+	0	6_polymorphic
iORF_96960	MSH-604	SpB	0	215	ordered_Spar_11	664560	664774	-	6	6_polymorphic
iORF_96961	MSH-604	SpB	1	138	ordered_Spar_11	664573	664710	-	2	4_divergent
iORF_96965	MSH-604	SpB	0	15	ordered_Spar_11	664679	664693	+	0	5_SpeGroup
iORF_96966	MSH-604	SpB	0	21	ordered_Spar_11	664690	664710	-	0	7_ancest
iORF_96971	MSH-604	SpB	1	42	ordered_Spar_11	664751	664792	+	0	4_divergent
iORF_96973	MSH-604	SpB	1	51	ordered_Spar_11	664764	664814	-	0	4_divergent
iORF_96974	MSH-604	SpB	0	192	ordered_Spar_11	664764	664955	-	4	5_SpeGroup
iORF_96975	MSH-604	SpB	1	27	ordered_Spar_11	664779	664805	+	0	6_polymorphic
iORF_96977	MSH-604	SpB	0	49	ordered_Spar_11	664789	664837	+	0	5_SpeGroup
iORF_96978	MSH-604	SpB	1	66	ordered_Spar_11	664789	664854	+	0	4_divergent
iORF_96980	MSH-604	SpB	0	100	ordered_Spar_11	664798	664897	-	0	7_ancest
iORF_96985	MSH-604	SpB	1	78	ordered_Spar_11	664820	664897	-	0	4_divergent
iORF_96986	MSH-604	SpB	0	21	ordered_Spar_11	664834	664854	+	0	5_SpeGroup
iORF_96988	MSH-604	SpB	0	75	ordered_Spar_11	664851	664925	+	0	5_SpeGroup
iORF_96989	MSH-604	SpB	1	114	ordered_Spar_11	664851	664964	+	4	4_divergent
iORF_96992	MSH-604	SpB	0	78	ordered_Spar_11	664878	664955	-	4	6_polymorphic
iORF_96994	MSH-604	SpB	1	48	ordered_Spar_11	664901	664948	-	1	4_divergent
iORF_96996	MSH-604	SpB	0	35	ordered_Spar_11	664914	664948	-	1	5_SpeGroup
iORF_96997	MSH-604	SpB	1	42	ordered_Spar_11	664914	664955	-	4	6_polymorphic
iORF_96998	MSH-604	SpB	0	36	ordered_Spar_11	664958	664993	+	0	7_ancest
iORF_96714	MSH-604	SpB	0	15	ordered_Spar_11	665048	665062	-	0	6_polymorphic
iORF_96715	MSH-604	SpB	0	136	ordered_Spar_11	665048	665183	-	0	5_SpeGroup
iORF_96717	MSH-604	SpB	1	12	ordered_Spar_11	665061	665072	+	0	3_pPar
iORF_96718	MSH-604	SpB	1	21	ordered_Spar_11	665074	665094	-	0	6_polymorphic
iORF_96719	MSH-604	SpB	0	15	ordered_Spar_11	665091	665105	-	0	5_SpeGroup
iORF_96721	MSH-604	SpB	1	36	ordered_Spar_11	665102	665137	-	0	4_divergent
iORF_96722	MSH-604	SpB	1	78	ordered_Spar_11	665106	665183	-	0	6_polymorphic
iORF_96723	MSH-604	SpB	0	107	ordered_Spar_11	665106	665212	-	0	5_SpeGroup
iORF_96724	MSH-604	SpB	0	81	ordered_Spar_11	665113	665193	-	0	6_polymorphic
iORF_96726	MSH-604	SpB	0	22	ordered_Spar_11	665129	665150	+	0	5_SpeGroup
iORF_96728	MSH-604	SpB	0	88	ordered_Spar_11	665152	665239	+	0	5_SpeGroup
iORF_96730	MSH-604	SpB	1	30	ordered_Spar_11	665183	665212	-	0	4_divergent
iORF_96736	MSH-604	SpB	0	31	ordered_Spar_11	665190	665220	+	0	5_SpeGroup
iORF_96739	MSH-604	SpB	1	57	ordered_Spar_11	665211	665267	+	0	3_pPar
iORF_96742	MSH-604	SpB	1	21	ordered_Spar_11	665239	665259	+	0	3_pPar
iORF_96743	MSH-604	SpB	1	21	ordered_Spar_11	665264	665284	-	0	3_pPar
iORF_96744	MSH-604	SpB	1	54	ordered_Spar_11	665283	665336	+	0	6_polymorphic
iORF_96745	MSH-604	SpB	1	9	ordered_Spar_11	665308	665316	+	0	4_divergent
iORF_96746	MSH-604	SpB	0	12	ordered_Spar_11	665308	665319	+	0	5_SpeGroup
iORF_96747	MSH-604	SpB	0	18	ordered_Spar_11	665319	665336	+	0	6_polymorphic
iORF_96749	MSH-604	SpB	1	24	ordered_Spar_11	665333	665356	-	0	3_pPar
iORF_96751	MSH-604	SpB	1	57	ordered_Spar_11	665348	665404	+	0	3_pPar
iORF_96752	MSH-604	SpB	1	9	ordered_Spar_11	665358	665366	-	0	3_pPar
iORF_96754	MSH-604	SpB	1	15	ordered_Spar_11	665365	665379	+	0	1_conserved
iORF_96757	MSH-604	SpB	1	66	ordered_Spar_11	665385	665450	+	0	6_polymorphic
iORF_96758	MSH-604	SpB	0	151	ordered_Spar_11	665385	665535	+	2	6_polymorphic
iORF_96759	MSH-604	SpB	0	158	ordered_Spar_11	665385	665542	+	2	6_polymorphic
iORF_96761	MSH-604	SpB	0	20	ordered_Spar_11	665431	665450	+	0	6_polymorphic
iORF_96763	MSH-604	SpB	1	51	ordered_Spar_11	665431	665481	+	0	6_polymorphic
iORF_96764	MSH-604	SpB	1	12	ordered_Spar_11	665437	665448	-	0	6_polymorphic
iORF_96766	MSH-604	SpB	1	9	ordered_Spar_11	665487	665495	+	0	3_pPar
iORF_96769	MSH-604	SpB	1	30	ordered_Spar_11	665523	665552	+	0	6_polymorphic
iORF_96773	MSH-604	SpB	1	228	ordered_Spar_11	665554	665781	-	0	6_polymorphic
iORF_96775	MSH-604	SpB	1	54	ordered_Spar_11	665563	665616	+	0	3_pPar
iORF_96776	MSH-604	SpB	1	63	ordered_Spar_11	665577	665639	+	0	3_pPar
iORF_96783	MSH-604	SpB	1	30	ordered_Spar_11	665678	665707	+	0	4_divergent
iORF_96784	MSH-604	SpB	0	45	ordered_Spar_11	665704	665748	-	0	5_SpeGroup
iORF_96785	MSH-604	SpB	0	78	ordered_Spar_11	665704	665781	-	0	6_polymorphic
iORF_96786	MSH-604	SpB	1	99	ordered_Spar_11	665723	665821	+	1	6_polymorphic
iORF_96787	MSH-604	SpB	0	116	ordered_Spar_11	665723	665838	+	1	6_polymorphic
iORF_96788	MSH-604	SpB	1	102	ordered_Spar_11	665732	665833	-	1	6_polymorphic
iORF_96789	MSH-604	SpB	1	27	ordered_Spar_11	665742	665768	+	0	6_polymorphic
iORF_96790	MSH-604	SpB	0	80	ordered_Spar_11	665742	665821	+	1	6_polymorphic
iORF_96791	MSH-604	SpB	1	27	ordered_Spar_11	665793	665819	-	1	6_polymorphic
iORF_96792	MSH-604	SpB	0	41	ordered_Spar_11	665793	665833	-	1	6_polymorphic
iORF_96793	MSH-604	SpB	0	162	ordered_Spar_11	665793	665954	-	2	7_ancest
iORF_96794	MSH-604	SpB	1	21	ordered_Spar_11	665818	665838	+	0	6_polymorphic
iORF_96795	MSH-604	SpB	0	24	ordered_Spar_11	665832	665855	+	0	5_SpeGroup
iORF_96796	MSH-604	SpB	1	78	ordered_Spar_11	665832	665909	+	0	4_divergent
iORF_96800	MSH-604	SpB	1	78	ordered_Spar_11	665877	665954	-	1	4_divergent
iORF_96801	MSH-604	SpB	1	24	ordered_Spar_11	665882	665905	+	0	4_divergent
iORF_96802	MSH-604	SpB	0	28	ordered_Spar_11	665882	665909	+	0	5_SpeGroup
iORF_96803	MSH-604	SpB	1	96	ordered_Spar_11	665896	665991	-	1	6_polymorphic
iORF_96804	MSH-604	SpB	0	93	ordered_Spar_11	665899	665991	-	1	6_polymorphic
iORF_96807	MSH-604	SpB	1	12	ordered_Spar_11	665913	665924	+	0	6_polymorphic
iORF_96808	MSH-604	SpB	0	78	ordered_Spar_11	665914	665991	-	1	6_polymorphic
iORF_96810	MSH-604	SpB	1	21	ordered_Spar_11	665918	665938	+	0	3_pPar
iORF_96811	MSH-604	SpB	1	75	ordered_Spar_11	665941	666015	+	0	3_pPar
iORF_96815	MSH-604	SpB	0	25	ordered_Spar_11	666015	666039	+	0	5_SpeGroup
iORF_96818	MSH-604	SpB	0	12	ordered_Spar_11	666136	666147	+	0	4_divergent
iORF_96819	MSH-604	SpB	0	103	ordered_Spar_11	666136	666238	+	0	6_polymorphic
iORF_96820	MSH-604	SpB	1	126	ordered_Spar_11	666136	666261	+	0	6_polymorphic
iORF_96821	MSH-604	SpB	0	91	ordered_Spar_11	666144	666234	-	0	6_polymorphic
iORF_96822	MSH-604	SpB	1	27	ordered_Spar_11	666170	666196	-	0	3_pPar
iORF_96826	MSH-604	SpB	0	33	ordered_Spar_11	666229	666261	+	0	6_polymorphic
iORF_96829	MSH-604	SpB	0	197	ordered_Spar_11	666318	666514	-	4	6_polymorphic
iORF_96830	MSH-604	SpB	1	207	ordered_Spar_11	666318	666524	-	4	6_polymorphic
iORF_96833	MSH-604	SpB	1	72	ordered_Spar_11	666356	666427	+	0	4_divergent
iORF_96834	MSH-604	SpB	0	126	ordered_Spar_11	666356	666481	+	3	5_SpeGroup
iORF_96837	MSH-604	SpB	1	21	ordered_Spar_11	666465	666485	+	0	1_conserved
iORF_96838	MSH-604	SpB	1	33	ordered_Spar_11	666482	666514	-	1	6_polymorphic
iORF_96839	MSH-604	SpB	0	99	ordered_Spar_11	666482	666580	-	7	7_ancest
iORF_96840	MSH-604	SpB	0	14	ordered_Spar_11	666485	666498	+	1	6_polymorphic
iORF_96841	MSH-604	SpB	1	15	ordered_Spar_11	666485	666499	+	1	6_polymorphic
iORF_96843	MSH-604	SpB	0	170	ordered_Spar_11	666496	666665	-	13	6_polymorphic
iORF_96844	MSH-604	SpB	1	60	ordered_Spar_11	666507	666566	+	6	3_pPar
iORF_96845	MSH-604	SpB	0	57	ordered_Spar_11	666524	666580	-	6	6_polymorphic
iORF_96850	MSH-604	SpB	0	63	ordered_Spar_11	666557	666619	-	6	5_SpeGroup
iORF_96858	MSH-604	SpB	0	60	ordered_Spar_11	666633	666692	-	0	5_SpeGroup
iORF_96863	MSH-604	SpB	1	15	ordered_Spar_11	666712	666726	-	0	3_pPar
iORF_96868	MSH-604	SpB	1	138	ordered_Spar_11	666725	666862	+	5	6_polymorphic
iORF_96869	MSH-604	SpB	1	18	ordered_Spar_11	666747	666764	-	0	4_divergent
iORF_96870	MSH-604	SpB	0	15	ordered_Spar_11	666798	666812	-	0	5_SpeGroup
iORF_96871	MSH-604	SpB	1	15	ordered_Spar_11	666798	666812	-	1	4_divergent
iORF_96875	MSH-604	SpB	0	30	ordered_Spar_11	666816	666845	+	4	7_ancest
iORF_96876	MSH-604	SpB	1	39	ordered_Spar_11	666816	666854	+	4	6_polymorphic
iORF_96877	MSH-604	SpB	0	112	ordered_Spar_11	666816	666927	+	5	6_polymorphic
iORF_96881	MSH-604	SpB	1	24	ordered_Spar_11	666878	666901	-	0	6_polymorphic
iORF_96884	MSH-604	SpB	1	87	ordered_Spar_11	666895	666981	-	0	6_polymorphic
iORF_96885	MSH-604	SpB	0	107	ordered_Spar_11	666895	667001	-	1	5_SpeGroup
iORF_96886	MSH-604	SpB	0	107	ordered_Spar_11	666902	667008	+	1	5_SpeGroup
iORF_96887	MSH-604	SpB	1	228	ordered_Spar_11	666902	667129	+	5	4_divergent
iORF_96888	MSH-604	SpB	0	15	ordered_Spar_11	666924	666938	-	0	5_SpeGroup
iORF_96891	MSH-604	SpB	1	9	ordered_Spar_11	667000	667008	+	0	4_divergent
iORF_96892	MSH-604	SpB	1	135	ordered_Spar_11	667014	667148	-	4	6_polymorphic
iORF_96896	MSH-604	SpB	1	18	ordered_Spar_11	667028	667045	-	0	6_polymorphic
iORF_96899	MSH-604	SpB	1	69	ordered_Spar_11	667048	667116	-	4	3_pPar
iORF_96904	MSH-604	SpB	1	39	ordered_Spar_11	667053	667091	+	4	3_pPar
iORF_96905	MSH-604	SpB	0	51	ordered_Spar_11	667098	667148	-	0	6_polymorphic
iORF_96907	MSH-604	SpB	0	15	ordered_Spar_11	667115	667129	+	0	5_SpeGroup
iORF_96908	MSH-604	SpB	0	30	ordered_Spar_11	667119	667148	-	0	5_SpeGroup
iORF_96909	MSH-604	SpB	0	51	ordered_Spar_11	667136	667186	+	1	4_divergent
iORF_96910	MSH-604	SpB	1	81	ordered_Spar_11	667136	667216	+	5	4_divergent
iORF_96913	MSH-604	SpB	0	12	ordered_Spar_11	667173	667184	-	0	4_divergent
iORF_96916	MSH-604	SpB	1	33	ordered_Spar_11	667209	667241	+	0	3_pPar
iORF_96921	MSH-604	SpB	1	9	ordered_Spar_11	667238	667246	+	0	3_pPar
iORF_97038	MSH-604	SpB	1	108	ordered_Spar_12	7998	8105	-	1	6_polymorphic
iORF_97039	MSH-604	SpB	0	126	ordered_Spar_12	7998	8123	-	1	6_polymorphic
iORF_97041	MSH-604	SpB	1	9	ordered_Spar_12	8039	8047	-	0	4_divergent
iORF_97042	MSH-604	SpB	1	9	ordered_Spar_12	8048	8056	+	0	6_polymorphic
iORF_97044	MSH-604	SpB	0	52	ordered_Spar_12	8056	8107	+	1	6_polymorphic
iORF_97045	MSH-604	SpB	1	72	ordered_Spar_12	8056	8127	+	1	6_polymorphic
iORF_97046	MSH-604	SpB	0	153	ordered_Spar_12	8056	8208	+	5	6_polymorphic
iORF_97047	MSH-604	SpB	0	172	ordered_Spar_12	8056	8227	+	5	6_polymorphic
iORF_97009	MSH-604	SpB	0	105	ordered_Spar_12	8066	8170	-	0	7_ancest
iORF_97010	MSH-604	SpB	0	126	ordered_Spar_12	8066	8191	-	2	5_SpeGroup
iORF_97011	MSH-604	SpB	0	24	ordered_Spar_12	8104	8127	+	0	6_polymorphic
iORF_97012	MSH-604	SpB	0	27	ordered_Spar_12	8104	8130	+	0	7_ancest
iORF_97013	MSH-604	SpB	0	110	ordered_Spar_12	8104	8213	+	4	5_SpeGroup
iORF_97014	MSH-604	SpB	1	72	ordered_Spar_12	8124	8195	-	2	5_SpeGroup
iORF_97015	MSH-604	SpB	0	36	ordered_Spar_12	8135	8170	-	0	5_SpeGroup
iORF_97016	MSH-604	SpB	1	57	ordered_Spar_12	8135	8191	-	2	5_SpeGroup
iORF_97020	MSH-604	SpB	0	40	ordered_Spar_12	8152	8191	-	2	5_SpeGroup
iORF_97021	MSH-604	SpB	0	59	ordered_Spar_12	8169	8227	+	4	5_SpeGroup
iORF_97023	MSH-604	SpB	0	32	ordered_Spar_12	8177	8208	+	3	6_polymorphic
iORF_97024	MSH-604	SpB	1	51	ordered_Spar_12	8177	8227	+	3	6_polymorphic
iORF_97025	MSH-604	SpB	0	13	ordered_Spar_12	8216	8228	+	0	5_SpeGroup
iORF_97027	MSH-604	SpB	0	43	ordered_Spar_12	8224	8266	+	0	5_SpeGroup
iORF_97028	MSH-604	SpB	0	33	ordered_Spar_12	8230	8262	+	0	6_polymorphic
iORF_97029	MSH-604	SpB	1	12	ordered_Spar_12	8259	8270	-	0	6_polymorphic
iORF_97030	MSH-604	SpB	0	21	ordered_Spar_12	8267	8287	-	0	5_SpeGroup
iORF_97031	MSH-604	SpB	1	24	ordered_Spar_12	8267	8290	-	0	4_divergent
iORF_97036	MSH-604	SpB	0	18	ordered_Spar_12	8286	8303	+	0	5_SpeGroup
iORF_97037	MSH-604	SpB	1	12	ordered_Spar_12	8290	8301	-	0	1_conserved
iORF_97077	MSH-604	SpB	1	51	ordered_Spar_12	11461	11511	+	0	4_divergent
iORF_97078	MSH-604	SpB	0	57	ordered_Spar_12	11461	11517	+	0	5_SpeGroup
iORF_97081	MSH-604	SpB	1	9	ordered_Spar_12	11484	11492	-	0	3_pPar
iORF_97082	MSH-604	SpB	1	12	ordered_Spar_12	11496	11507	+	0	6_polymorphic
iORF_97083	MSH-604	SpB	0	72	ordered_Spar_12	11496	11567	+	2	6_polymorphic
iORF_97084	MSH-604	SpB	1	135	ordered_Spar_12	11504	11638	+	3	6_polymorphic
iORF_97085	MSH-604	SpB	0	136	ordered_Spar_12	11508	11643	-	5	7_ancest
iORF_97088	MSH-604	SpB	0	84	ordered_Spar_12	11555	11638	+	1	6_polymorphic
iORF_97094	MSH-604	SpB	1	57	ordered_Spar_12	11607	11663	+	4	4_divergent
iORF_97095	MSH-604	SpB	0	71	ordered_Spar_12	11607	11677	+	4	5_SpeGroup
iORF_97096	MSH-604	SpB	0	28	ordered_Spar_12	11616	11643	-	2	5_SpeGroup
iORF_97098	MSH-604	SpB	0	21	ordered_Spar_12	11643	11663	+	3	5_SpeGroup
iORF_97108	MSH-604	SpB	1	105	ordered_Spar_12	11719	11823	+	5	6_polymorphic
iORF_97128	MSH-604	SpB	0	251	ordered_Spar_12	11915	12165	-	9	6_polymorphic
iORF_97129	MSH-604	SpB	1	234	ordered_Spar_12	11932	12165	-	9	6_polymorphic
iORF_97135	MSH-604	SpB	0	158	ordered_Spar_12	11941	12098	+	6	5_SpeGroup
iORF_97140	MSH-604	SpB	0	131	ordered_Spar_12	12016	12146	-	6	5_SpeGroup
iORF_97152	MSH-604	SpB	0	57	ordered_Spar_12	12188	12244	-	6	5_SpeGroup
iORF_97153	MSH-604	SpB	1	102	ordered_Spar_12	12188	12289	-	8	4_divergent
iORF_97162	MSH-604	SpB	0	29	ordered_Spar_12	12292	12320	+	1	5_SpeGroup
iORF_97163	MSH-604	SpB	0	30	ordered_Spar_12	12292	12321	+	1	5_SpeGroup
iORF_97166	MSH-604	SpB	0	86	ordered_Spar_12	12343	12428	-	2	6_polymorphic
iORF_97167	MSH-604	SpB	1	42	ordered_Spar_12	12345	12386	+	2	6_polymorphic
iORF_97168	MSH-604	SpB	0	47	ordered_Spar_12	12345	12391	+	2	6_polymorphic
iORF_97169	MSH-604	SpB	0	102	ordered_Spar_12	12345	12446	+	2	6_polymorphic
iORF_97170	MSH-604	SpB	0	120	ordered_Spar_12	12345	12464	+	3	7_ancest
iORF_97171	MSH-604	SpB	0	132	ordered_Spar_12	12345	12476	+	3	5_SpeGroup
iORF_97172	MSH-604	SpB	0	48	ordered_Spar_12	12353	12400	-	2	5_SpeGroup
iORF_97173	MSH-604	SpB	1	63	ordered_Spar_12	12366	12428	-	0	6_polymorphic
iORF_97174	MSH-604	SpB	1	12	ordered_Spar_12	12380	12391	+	0	6_polymorphic
iORF_97175	MSH-604	SpB	0	36	ordered_Spar_12	12380	12415	+	0	5_SpeGroup
iORF_97178	MSH-604	SpB	1	33	ordered_Spar_12	12410	12442	-	0	4_divergent
iORF_97180	MSH-604	SpB	0	18	ordered_Spar_12	12425	12442	-	0	5_SpeGroup
iORF_97183	MSH-604	SpB	0	12	ordered_Spar_12	12461	12472	+	0	5_SpeGroup
iORF_97184	MSH-604	SpB	1	9	ordered_Spar_12	12465	12473	-	0	4_divergent
iORF_97185	MSH-604	SpB	0	36	ordered_Spar_12	12469	12504	+	0	5_SpeGroup
iORF_97399	MSH-604	SpB	0	13	ordered_Spar_12	13231	13243	+	2	6_polymorphic
iORF_97427	MSH-604	SpB	0	60	ordered_Spar_12	13253	13312	+	4	5_SpeGroup
iORF_97439	MSH-604	SpB	0	27	ordered_Spar_12	13262	13288	-	4	6_polymorphic
iORF_97280	MSH-604	SpB	1	15	ordered_Spar_12	13287	13301	+	3	3_pPar
iORF_97292	MSH-604	SpB	0	117	ordered_Spar_12	13290	13406	-	1	4_divergent
iORF_97339	MSH-604	SpB	0	199	ordered_Spar_12	13333	13531	+	23	7_ancest
iORF_97346	MSH-604	SpB	1	18	ordered_Spar_12	13339	13356	-	0	3_pPar
iORF_97357	MSH-604	SpB	1	123	ordered_Spar_12	13346	13468	-	3	5_SpeGroup
iORF_97363	MSH-604	SpB	1	39	ordered_Spar_12	13370	13408	+	1	5_SpeGroup
iORF_97364	MSH-604	SpB	0	48	ordered_Spar_12	13370	13417	+	2	5_SpeGroup
iORF_97365	MSH-604	SpB	0	81	ordered_Spar_12	13370	13450	+	2	7_ancest
iORF_97370	MSH-604	SpB	0	63	ordered_Spar_12	13406	13468	-	2	4_divergent
iORF_97372	MSH-604	SpB	1	12	ordered_Spar_12	13432	13443	-	0	3_pPar
iORF_97384	MSH-604	SpB	1	9	ordered_Spar_12	13543	13551	-	0	6_polymorphic
iORF_97391	MSH-604	SpB	1	27	ordered_Spar_12	13624	13650	+	2	5_SpeGroup
iORF_97392	MSH-604	SpB	0	50	ordered_Spar_12	13624	13673	+	2	4_divergent
iORF_97396	MSH-604	SpB	1	21	ordered_Spar_12	13647	13667	-	1	6_polymorphic
iORF_97397	MSH-604	SpB	0	104	ordered_Spar_12	13647	13750	-	3	6_polymorphic
iORF_97401	MSH-604	SpB	0	51	ordered_Spar_12	13664	13714	-	1	6_polymorphic
iORF_97402	MSH-604	SpB	1	87	ordered_Spar_12	13664	13750	-	2	6_polymorphic
iORF_97403	MSH-604	SpB	0	45	ordered_Spar_12	13670	13714	-	1	5_SpeGroup
iORF_97404	MSH-604	SpB	0	81	ordered_Spar_12	13670	13750	-	2	5_SpeGroup
iORF_97406	MSH-604	SpB	0	12	ordered_Spar_12	13714	13725	-	0	6_polymorphic
iORF_97407	MSH-604	SpB	1	12	ordered_Spar_12	13714	13725	-	1	6_polymorphic
iORF_97409	MSH-604	SpB	0	54	ordered_Spar_12	13737	13790	-	5	5_SpeGroup
iORF_97298	MSH-604	SpB	0	24	ordered_Spar_12	14329	14352	+	0	6_polymorphic
iORF_97299	MSH-604	SpB	1	21	ordered_Spar_12	14355	14375	-	0	4_divergent
iORF_97301	MSH-604	SpB	1	45	ordered_Spar_12	14359	14403	-	1	3_pPar
iORF_97302	MSH-604	SpB	1	60	ordered_Spar_12	14362	14421	+	1	4_divergent
iORF_97304	MSH-604	SpB	1	24	ordered_Spar_12	14396	14419	-	1	4_divergent
iORF_97305	MSH-604	SpB	1	27	ordered_Spar_12	14403	14429	-	1	4_divergent
iORF_97308	MSH-604	SpB	1	27	ordered_Spar_12	14408	14434	+	1	3_pPar
iORF_97310	MSH-604	SpB	0	30	ordered_Spar_12	14431	14460	-	0	6_polymorphic
iORF_97311	MSH-604	SpB	1	54	ordered_Spar_12	14431	14484	-	0	6_polymorphic
iORF_97312	MSH-604	SpB	0	68	ordered_Spar_12	14431	14498	-	1	5_SpeGroup
iORF_97313	MSH-604	SpB	1	9	ordered_Spar_12	14457	14465	-	0	3_pPar
iORF_97316	MSH-604	SpB	1	15	ordered_Spar_12	14484	14498	-	1	4_divergent
iORF_97318	MSH-604	SpB	1	36	ordered_Spar_12	14493	14528	+	0	3_pPar
iORF_97324	MSH-604	SpB	0	249	ordered_Spar_12	14529	14777	-	23	6_polymorphic
iORF_97325	MSH-604	SpB	0	81	ordered_Spar_12	14547	14627	+	0	6_polymorphic
iORF_97327	MSH-604	SpB	1	93	ordered_Spar_12	14581	14673	-	0	4_divergent
iORF_97328	MSH-604	SpB	1	33	ordered_Spar_12	14585	14617	-	0	6_polymorphic
iORF_97329	MSH-604	SpB	0	21	ordered_Spar_12	14597	14617	-	0	6_polymorphic
iORF_97330	MSH-604	SpB	1	45	ordered_Spar_12	14611	14655	+	0	6_polymorphic
iORF_97331	MSH-604	SpB	0	60	ordered_Spar_12	14611	14670	+	0	6_polymorphic
iORF_97333	MSH-604	SpB	0	154	ordered_Spar_12	14624	14777	-	0	5_SpeGroup
iORF_97335	MSH-604	SpB	1	12	ordered_Spar_12	14636	14647	+	0	6_polymorphic
iORF_97336	MSH-604	SpB	0	9	ordered_Spar_12	14639	14647	+	0	6_polymorphic
iORF_97337	MSH-604	SpB	0	22	ordered_Spar_12	14652	14673	-	0	5_SpeGroup
iORF_97338	MSH-604	SpB	1	126	ordered_Spar_12	14652	14777	-	0	6_polymorphic
iORF_97342	MSH-604	SpB	1	81	ordered_Spar_12	14672	14752	+	0	3_pPar
iORF_97345	MSH-604	SpB	1	96	ordered_Spar_12	14712	14807	+	8	3_pPar
iORF_97352	MSH-604	SpB	1	54	ordered_Spar_12	14759	14812	-	8	6_polymorphic
iORF_97358	MSH-604	SpB	0	21	ordered_Spar_12	14792	14812	-	0	6_polymorphic
iORF_97479	MSH-604	SpB	1	24	ordered_Spar_12	16623	16646	-	0	5_SpeGroup
iORF_97502	MSH-604	SpB	0	45	ordered_Spar_12	16650	16694	-	0	5_SpeGroup
iORF_97517	MSH-604	SpB	0	33	ordered_Spar_12	16659	16691	+	0	5_SpeGroup
iORF_97522	MSH-604	SpB	1	57	ordered_Spar_12	16666	16722	-	0	3_pPar
iORF_97456	MSH-604	SpB	0	23	ordered_Spar_12	16721	16743	+	1	4_divergent
iORF_97460	MSH-604	SpB	0	61	ordered_Spar_12	16734	16794	+	2	5_SpeGroup
iORF_97464	MSH-604	SpB	1	51	ordered_Spar_12	16744	16794	+	1	5_SpeGroup
iORF_97467	MSH-604	SpB	0	93	ordered_Spar_12	16779	16871	+	1	6_polymorphic
iORF_97469	MSH-604	SpB	1	87	ordered_Spar_12	16785	16871	+	1	6_polymorphic
iORF_97474	MSH-604	SpB	0	15	ordered_Spar_12	16807	16821	-	1	5_SpeGroup
iORF_97477	MSH-604	SpB	0	9	ordered_Spar_12	16821	16829	-	0	5_SpeGroup
iORF_97478	MSH-604	SpB	1	24	ordered_Spar_12	16821	16844	-	0	6_polymorphic
iORF_97481	MSH-604	SpB	0	9	ordered_Spar_12	16836	16844	-	0	6_polymorphic
iORF_97525	MSH-604	SpB	1	27	ordered_Spar_12	18609	18635	-	0	6_polymorphic
iORF_97526	MSH-604	SpB	0	45	ordered_Spar_12	18609	18653	-	1	6_polymorphic
iORF_97531	MSH-604	SpB	1	78	ordered_Spar_12	18673	18750	-	1	6_polymorphic
iORF_97532	MSH-604	SpB	1	39	ordered_Spar_12	18675	18713	+	0	1_conserved
iORF_97534	MSH-604	SpB	0	60	ordered_Spar_12	18691	18750	-	1	6_polymorphic
iORF_97538	MSH-604	SpB	1	36	ordered_Spar_12	18722	18757	-	1	3_pPar
iORF_97541	MSH-604	SpB	1	48	ordered_Spar_12	18761	18808	-	1	3_pPar
iORF_97543	MSH-604	SpB	1	18	ordered_Spar_12	18798	18815	+	0	4_divergent
iORF_97545	MSH-604	SpB	0	45	ordered_Spar_12	18798	18842	+	0	5_SpeGroup
iORF_97546	MSH-604	SpB	0	51	ordered_Spar_12	18857	18907	-	4	5_SpeGroup
iORF_97548	MSH-604	SpB	0	18	ordered_Spar_12	18877	18894	+	0	4_divergent
iORF_97549	MSH-604	SpB	0	28	ordered_Spar_12	18877	18904	+	3	6_polymorphic
iORF_97550	MSH-604	SpB	1	33	ordered_Spar_12	18877	18909	+	3	6_polymorphic
iORF_97551	MSH-604	SpB	0	28	ordered_Spar_12	18880	18907	-	3	6_polymorphic
iORF_97697	MSH-604	SpB	0	28	ordered_Spar_12	19893	19920	-	0	5_SpeGroup
iORF_97698	MSH-604	SpB	0	113	ordered_Spar_12	19893	20005	-	1	7_ancest
iORF_97587	MSH-604	SpB	0	108	ordered_Spar_12	19942	20049	-	5	6_polymorphic
iORF_97588	MSH-604	SpB	1	153	ordered_Spar_12	19942	20094	-	6	6_polymorphic
iORF_97595	MSH-604	SpB	0	217	ordered_Spar_12	19946	20162	-	10	7_ancest
iORF_97609	MSH-604	SpB	0	196	ordered_Spar_12	19967	20162	-	10	5_SpeGroup
iORF_97615	MSH-604	SpB	1	81	ordered_Spar_12	19974	20054	+	5	4_divergent
iORF_97617	MSH-604	SpB	0	358	ordered_Spar_12	19974	20331	+	25	5_SpeGroup
iORF_97625	MSH-604	SpB	0	18	ordered_Spar_12	19988	20005	-	0	5_SpeGroup
iORF_97629	MSH-604	SpB	1	15	ordered_Spar_12	19991	20005	-	0	4_divergent
iORF_97638	MSH-604	SpB	0	12	ordered_Spar_12	20043	20054	+	0	4_divergent
iORF_97639	MSH-604	SpB	0	27	ordered_Spar_12	20051	20077	-	1	5_SpeGroup
iORF_97641	MSH-604	SpB	1	57	ordered_Spar_12	20081	20137	-	4	4_divergent
iORF_97644	MSH-604	SpB	0	236	ordered_Spar_12	20096	20331	+	19	7_ancest
iORF_97651	MSH-604	SpB	1	72	ordered_Spar_12	20234	20305	-	14	4_divergent
iORF_97653	MSH-604	SpB	0	66	ordered_Spar_12	20245	20310	-	0	6_polymorphic
iORF_97654	MSH-604	SpB	1	99	ordered_Spar_12	20245	20343	-	1	6_polymorphic
iORF_97655	MSH-604	SpB	1	114	ordered_Spar_12	20247	20360	+	1	4_divergent
iORF_97656	MSH-604	SpB	1	9	ordered_Spar_12	20252	20260	+	0	3_pPar
iORF_97657	MSH-604	SpB	0	51	ordered_Spar_12	20255	20305	-	0	7_ancest
iORF_97662	MSH-604	SpB	1	60	ordered_Spar_12	20309	20368	+	1	3_pPar
iORF_97666	MSH-604	SpB	1	204	ordered_Spar_12	20343	20546	-	0	4_divergent
iORF_97671	MSH-604	SpB	0	241	ordered_Spar_12	20376	20616	+	0	5_SpeGroup
iORF_97673	MSH-604	SpB	0	39	ordered_Spar_12	20381	20419	-	0	6_polymorphic
iORF_97674	MSH-604	SpB	1	96	ordered_Spar_12	20381	20476	-	0	6_polymorphic
iORF_97675	MSH-604	SpB	0	166	ordered_Spar_12	20381	20546	-	0	5_SpeGroup
iORF_97676	MSH-604	SpB	1	45	ordered_Spar_12	20392	20436	+	0	3_pPar
iORF_97679	MSH-604	SpB	0	61	ordered_Spar_12	20416	20476	-	0	5_SpeGroup
iORF_97681	MSH-604	SpB	0	57	ordered_Spar_12	20420	20476	-	0	6_polymorphic
iORF_97684	MSH-604	SpB	1	42	ordered_Spar_12	20437	20478	+	0	4_divergent
iORF_97687	MSH-604	SpB	1	24	ordered_Spar_12	20465	20488	+	0	3_pPar
iORF_97689	MSH-604	SpB	0	33	ordered_Spar_12	20489	20521	+	0	5_SpeGroup
iORF_97691	MSH-604	SpB	1	57	ordered_Spar_12	20535	20591	+	0	3_pPar
iORF_97692	MSH-604	SpB	0	42	ordered_Spar_12	20559	20600	-	0	5_SpeGroup
iORF_97693	MSH-604	SpB	1	69	ordered_Spar_12	20563	20631	-	0	4_divergent
iORF_97694	MSH-604	SpB	0	63	ordered_Spar_12	20569	20631	-	0	5_SpeGroup
iORF_97696	MSH-604	SpB	1	24	ordered_Spar_12	20577	20600	-	0	4_divergent
iORF_97705	MSH-604	SpB	1	33	ordered_Spar_12	20641	20673	-	0	4_divergent
iORF_97708	MSH-604	SpB	1	60	ordered_Spar_12	20645	20704	+	1	3_pPar
iORF_97710	MSH-604	SpB	0	15	ordered_Spar_12	20648	20662	-	0	4_divergent
iORF_97711	MSH-604	SpB	1	42	ordered_Spar_12	20648	20689	-	1	4_divergent
iORF_97712	MSH-604	SpB	1	9	ordered_Spar_12	20650	20658	+	0	3_pPar
iORF_97714	MSH-604	SpB	1	24	ordered_Spar_12	20668	20691	+	1	3_pPar
iORF_97715	MSH-604	SpB	1	39	ordered_Spar_12	20673	20711	-	1	3_pPar
iORF_97716	MSH-604	SpB	1	99	ordered_Spar_12	20691	20789	+	2	6_polymorphic
iORF_97717	MSH-604	SpB	0	178	ordered_Spar_12	20691	20868	+	3	6_polymorphic
iORF_97719	MSH-604	SpB	0	65	ordered_Spar_12	20691	20755	+	1	7_ancest
iORF_97720	MSH-604	SpB	0	86	ordered_Spar_12	20691	20776	+	2	6_polymorphic
iORF_97722	MSH-604	SpB	0	33	ordered_Spar_12	20708	20740	-	0	6_polymorphic
iORF_97723	MSH-604	SpB	1	24	ordered_Spar_12	20710	20733	+	0	3_pPar
iORF_97725	MSH-604	SpB	0	17	ordered_Spar_12	20739	20755	+	1	5_SpeGroup
iORF_97726	MSH-604	SpB	1	42	ordered_Spar_12	20759	20800	-	1	4_divergent
iORF_97558	MSH-604	SpB	0	172	ordered_Spar_12	20786	20957	+	21	5_SpeGroup
iORF_97559	MSH-604	SpB	1	21	ordered_Spar_12	20790	20810	+	0	6_polymorphic
iORF_97560	MSH-604	SpB	1	27	ordered_Spar_12	20794	20820	-	0	4_divergent
iORF_97561	MSH-604	SpB	0	101	ordered_Spar_12	20794	20894	-	12	5_SpeGroup
iORF_97565	MSH-604	SpB	1	15	ordered_Spar_12	20849	20863	-	1	4_divergent
iORF_97567	MSH-604	SpB	1	12	ordered_Spar_12	20857	20868	+	0	6_polymorphic
iORF_97574	MSH-604	SpB	1	39	ordered_Spar_12	20922	20960	-	0	3_pPar
iORF_97589	MSH-604	SpB	0	128	ordered_Spar_12	21038	21165	-	3	6_polymorphic
iORF_97590	MSH-604	SpB	1	114	ordered_Spar_12	21052	21165	-	3	6_polymorphic
iORF_97591	MSH-604	SpB	0	244	ordered_Spar_12	21052	21295	-	4	5_SpeGroup
iORF_97592	MSH-604	SpB	0	286	ordered_Spar_12	21052	21337	-	4	7_ancest
iORF_97593	MSH-604	SpB	1	27	ordered_Spar_12	21054	21080	+	0	6_polymorphic
iORF_97598	MSH-604	SpB	0	63	ordered_Spar_12	21097	21159	+	1	7_ancest
iORF_97601	MSH-604	SpB	1	30	ordered_Spar_12	21128	21157	-	0	3_pPar
iORF_97604	MSH-604	SpB	1	153	ordered_Spar_12	21185	21337	-	1	4_divergent
iORF_97606	MSH-604	SpB	0	76	ordered_Spar_12	21200	21275	+	1	6_polymorphic
iORF_97607	MSH-604	SpB	1	87	ordered_Spar_12	21200	21286	+	1	4_divergent
iORF_97608	MSH-604	SpB	1	15	ordered_Spar_12	21261	21275	+	1	4_divergent
iORF_97610	MSH-604	SpB	0	42	ordered_Spar_12	21296	21337	-	0	5_SpeGroup
iORF_97612	MSH-604	SpB	1	15	ordered_Spar_12	21330	21344	-	0	1_conserved
iORF_97616	MSH-604	SpB	1	30	ordered_Spar_12	21337	21366	-	0	3_pPar
iORF_97618	MSH-604	SpB	1	9	ordered_Spar_12	21365	21373	+	0	1_conserved
iORF_97620	MSH-604	SpB	0	30	ordered_Spar_12	21397	21426	+	0	5_SpeGroup
iORF_97621	MSH-604	SpB	0	12	ordered_Spar_12	21415	21426	+	0	7_ancest
iORF_97623	MSH-604	SpB	0	34	ordered_Spar_12	21460	21493	-	1	5_SpeGroup
iORF_97627	MSH-604	SpB	0	51	ordered_Spar_12	21502	21552	+	0	5_SpeGroup
iORF_97628	MSH-604	SpB	1	78	ordered_Spar_12	21502	21579	+	0	4_divergent
iORF_97631	MSH-604	SpB	0	12	ordered_Spar_12	21557	21568	-	0	5_SpeGroup
iORF_97824	MSH-604	SpB	0	36	ordered_Spar_12	27801	27836	-	0	5_SpeGroup
iORF_97837	MSH-604	SpB	0	12	ordered_Spar_12	27818	27829	-	0	4_divergent
iORF_97844	MSH-604	SpB	1	69	ordered_Spar_12	27836	27904	-	1	4_divergent
iORF_97850	MSH-604	SpB	0	58	ordered_Spar_12	27847	27904	-	0	5_SpeGroup
iORF_97750	MSH-604	SpB	1	21	ordered_Spar_12	27903	27923	+	0	4_divergent
iORF_97735	MSH-604	SpB	0	42	ordered_Spar_12	28950	28991	-	1	4_divergent
iORF_97738	MSH-604	SpB	0	73	ordered_Spar_12	28960	29032	-	3	5_SpeGroup
iORF_97739	MSH-604	SpB	0	65	ordered_Spar_12	28983	29047	+	4	5_SpeGroup
iORF_97740	MSH-604	SpB	0	76	ordered_Spar_12	28983	29058	+	4	5_SpeGroup
iORF_97741	MSH-604	SpB	1	132	ordered_Spar_12	28983	29114	+	4	6_polymorphic
iORF_97742	MSH-604	SpB	0	54	ordered_Spar_12	28997	29050	-	4	6_polymorphic
iORF_97743	MSH-604	SpB	1	150	ordered_Spar_12	28997	29146	-	4	6_polymorphic
iORF_97746	MSH-604	SpB	0	96	ordered_Spar_12	29019	29114	+	2	6_polymorphic
iORF_97748	MSH-604	SpB	0	121	ordered_Spar_12	29026	29146	-	2	4_divergent
iORF_97749	MSH-604	SpB	0	28	ordered_Spar_12	29031	29058	+	2	5_SpeGroup
iORF_97751	MSH-604	SpB	0	60	ordered_Spar_12	29053	29112	-	0	6_polymorphic
iORF_97752	MSH-604	SpB	0	30	ordered_Spar_12	29066	29095	+	0	6_polymorphic
iORF_97753	MSH-604	SpB	0	33	ordered_Spar_12	29082	29114	+	0	4_divergent
iORF_97757	MSH-604	SpB	1	12	ordered_Spar_12	29101	29112	-	0	6_polymorphic
iORF_97769	MSH-604	SpB	0	90	ordered_Spar_12	29230	29319	+	11	5_SpeGroup
iORF_97770	MSH-604	SpB	1	39	ordered_Spar_12	29236	29274	-	5	5_SpeGroup
iORF_97772	MSH-604	SpB	0	27	ordered_Spar_12	29248	29274	-	3	4_divergent
iORF_97774	MSH-604	SpB	0	67	ordered_Spar_12	29276	29342	+	6	5_SpeGroup
iORF_97775	MSH-604	SpB	1	87	ordered_Spar_12	29276	29362	+	6	5_SpeGroup
iORF_97777	MSH-604	SpB	0	73	ordered_Spar_12	29290	29362	+	6	4_divergent
iORF_97778	MSH-604	SpB	1	162	ordered_Spar_12	29316	29477	-	5	5_SpeGroup
iORF_97779	MSH-604	SpB	0	75	ordered_Spar_12	29326	29400	+	0	5_SpeGroup
iORF_97780	MSH-604	SpB	1	9	ordered_Spar_12	29378	29386	-	0	5_SpeGroup
iORF_97781	MSH-604	SpB	1	12	ordered_Spar_12	29381	29392	+	0	1_conserved
iORF_97786	MSH-604	SpB	0	182	ordered_Spar_12	29393	29574	-	8	5_SpeGroup
iORF_97793	MSH-604	SpB	0	124	ordered_Spar_12	29471	29594	-	3	6_polymorphic
iORF_97794	MSH-604	SpB	0	12	ordered_Spar_12	29488	29499	+	0	6_polymorphic
iORF_97796	MSH-604	SpB	1	102	ordered_Spar_12	29488	29589	+	2	6_polymorphic
iORF_97797	MSH-604	SpB	0	141	ordered_Spar_12	29488	29628	+	3	5_SpeGroup
iORF_97798	MSH-604	SpB	0	166	ordered_Spar_12	29488	29653	+	3	7_ancest
iORF_97799	MSH-604	SpB	0	99	ordered_Spar_12	29496	29594	-	2	6_polymorphic
iORF_97802	MSH-604	SpB	1	24	ordered_Spar_12	29571	29594	-	0	6_polymorphic
iORF_97803	MSH-604	SpB	0	9	ordered_Spar_12	29586	29594	-	0	4_divergent
iORF_97805	MSH-604	SpB	1	24	ordered_Spar_12	29685	29708	+	0	3_pPar
iORF_97807	MSH-604	SpB	0	39	ordered_Spar_12	29785	29823	-	1	5_SpeGroup
iORF_97810	MSH-604	SpB	1	27	ordered_Spar_12	29797	29823	-	0	4_divergent
iORF_97811	MSH-604	SpB	0	9	ordered_Spar_12	29813	29821	+	0	5_SpeGroup
iORF_97812	MSH-604	SpB	1	24	ordered_Spar_12	29813	29836	+	0	4_divergent
iORF_97814	MSH-604	SpB	0	15	ordered_Spar_12	29822	29836	+	0	5_SpeGroup
iORF_97815	MSH-604	SpB	1	9	ordered_Spar_12	29836	29844	+	0	3_pPar
iORF_97874	MSH-604	SpB	1	24	ordered_Spar_12	32059	32082	+	0	3_pPar
iORF_97885	MSH-604	SpB	1	27	ordered_Spar_12	32064	32090	-	1	4_divergent
iORF_97889	MSH-604	SpB	1	12	ordered_Spar_12	32069	32080	-	0	3_pPar
iORF_97893	MSH-604	SpB	0	14	ordered_Spar_12	32077	32090	-	1	4_divergent
iORF_97900	MSH-604	SpB	0	158	ordered_Spar_12	32106	32263	+	4	5_SpeGroup
iORF_97910	MSH-604	SpB	1	21	ordered_Spar_12	32129	32149	-	0	6_polymorphic
iORF_97868	MSH-604	SpB	0	66	ordered_Spar_12	32171	32236	+	0	7_ancest
iORF_97869	MSH-604	SpB	1	93	ordered_Spar_12	32171	32263	+	4	4_divergent
iORF_97871	MSH-604	SpB	0	51	ordered_Spar_12	32186	32236	+	0	5_SpeGroup
iORF_97886	MSH-604	SpB	1	39	ordered_Spar_12	32325	32363	-	0	4_divergent
iORF_97916	MSH-604	SpB	1	42	ordered_Spar_12	33005	33046	+	0	3_pPar
iORF_97918	MSH-604	SpB	1	9	ordered_Spar_12	33009	33017	+	0	3_pPar
iORF_97920	MSH-604	SpB	1	75	ordered_Spar_12	33039	33113	-	0	6_polymorphic
iORF_97921	MSH-604	SpB	0	130	ordered_Spar_12	33039	33168	-	0	5_SpeGroup
iORF_97922	MSH-604	SpB	1	84	ordered_Spar_12	33085	33168	-	0	4_divergent
iORF_97926	MSH-604	SpB	1	15	ordered_Spar_12	33175	33189	+	0	3_pPar
iORF_97928	MSH-604	SpB	0	12	ordered_Spar_12	33184	33195	-	2	5_SpeGroup
iORF_97930	MSH-604	SpB	1	12	ordered_Spar_12	33215	33226	-	1	3_pPar
iORF_98133	MSH-604	SpB	0	74	ordered_Spar_12	90202	90275	-	3	5_SpeGroup
iORF_98134	MSH-604	SpB	0	69	ordered_Spar_12	90207	90275	-	3	5_SpeGroup
iORF_98136	MSH-604	SpB	0	18	ordered_Spar_12	90226	90243	+	0	4_divergent
iORF_98142	MSH-604	SpB	1	36	ordered_Spar_12	90283	90318	+	4	3_pPar
iORF_98130	MSH-604	SpB	1	54	ordered_Spar_12	90307	90360	-	0	6_polymorphic
iORF_98131	MSH-604	SpB	0	46	ordered_Spar_12	90315	90360	-	0	5_SpeGroup
iORF_98132	MSH-604	SpB	0	52	ordered_Spar_12	90320	90371	+	0	5_SpeGroup
iORF_98183	MSH-604	SpB	0	130	ordered_Spar_12	91535	91664	-	1	6_polymorphic
iORF_98189	MSH-604	SpB	1	66	ordered_Spar_12	91545	91610	+	0	4_divergent
iORF_98143	MSH-604	SpB	1	78	ordered_Spar_12	91587	91664	-	0	6_polymorphic
iORF_98144	MSH-604	SpB	0	9	ordered_Spar_12	91602	91610	+	0	4_divergent
iORF_98145	MSH-604	SpB	0	79	ordered_Spar_12	91617	91695	+	0	6_polymorphic
iORF_98146	MSH-604	SpB	1	15	ordered_Spar_12	91637	91651	-	0	1_conserved
iORF_98149	MSH-604	SpB	0	51	ordered_Spar_12	91702	91752	+	0	5_SpeGroup
iORF_98150	MSH-604	SpB	1	165	ordered_Spar_12	91706	91870	+	0	4_divergent
iORF_98153	MSH-604	SpB	1	57	ordered_Spar_12	91741	91797	-	0	3_pPar
iORF_98154	MSH-604	SpB	1	30	ordered_Spar_12	91755	91784	-	0	3_pPar
iORF_98156	MSH-604	SpB	1	27	ordered_Spar_12	91783	91809	+	0	4_divergent
iORF_98157	MSH-604	SpB	0	147	ordered_Spar_12	91812	91958	-	4	5_SpeGroup
iORF_98158	MSH-604	SpB	1	15	ordered_Spar_12	91823	91837	-	0	4_divergent
iORF_98160	MSH-604	SpB	0	9	ordered_Spar_12	91829	91837	-	0	5_SpeGroup
iORF_98161	MSH-604	SpB	1	69	ordered_Spar_12	91836	91904	+	4	6_polymorphic
iORF_98162	MSH-604	SpB	0	79	ordered_Spar_12	91836	91914	+	4	6_polymorphic
iORF_98163	MSH-604	SpB	0	114	ordered_Spar_12	91836	91949	+	4	6_polymorphic
iORF_98165	MSH-604	SpB	1	117	ordered_Spar_12	91842	91958	-	4	5_SpeGroup
iORF_98166	MSH-604	SpB	1	21	ordered_Spar_12	91846	91866	-	0	5_SpeGroup
iORF_98171	MSH-604	SpB	0	21	ordered_Spar_12	91901	91921	-	0	4_divergent
iORF_98172	MSH-604	SpB	0	45	ordered_Spar_12	91905	91949	+	0	5_SpeGroup
iORF_98173	MSH-604	SpB	0	30	ordered_Spar_12	91920	91949	+	0	7_ancest
iORF_98174	MSH-604	SpB	0	90	ordered_Spar_12	91920	92009	+	3	6_polymorphic
iORF_98175	MSH-604	SpB	0	126	ordered_Spar_12	91920	92045	+	3	6_polymorphic
iORF_98177	MSH-604	SpB	0	19	ordered_Spar_12	91940	91958	-	0	5_SpeGroup
iORF_98178	MSH-604	SpB	1	48	ordered_Spar_12	91991	92038	+	2	3_pPar
iORF_98181	MSH-604	SpB	1	87	ordered_Spar_12	92002	92088	+	0	6_polymorphic
iORF_98182	MSH-604	SpB	0	135	ordered_Spar_12	92002	92136	+	0	6_polymorphic
iORF_98186	MSH-604	SpB	0	21	ordered_Spar_12	92025	92045	+	0	6_polymorphic
iORF_98187	MSH-604	SpB	1	69	ordered_Spar_12	92091	92159	+	0	3_pPar
iORF_98188	MSH-604	SpB	1	33	ordered_Spar_12	92102	92134	-	0	3_pPar
iORF_98240	MSH-604	SpB	1	15	ordered_Spar_12	99473	99487	+	0	3_pPar
iORF_98218	MSH-604	SpB	1	21	ordered_Spar_12	99481	99501	+	1	4_divergent
iORF_98221	MSH-604	SpB	0	18	ordered_Spar_12	99744	99761	-	0	4_divergent
iORF_98222	MSH-604	SpB	1	117	ordered_Spar_12	99744	99860	-	3	4_divergent
iORF_98223	MSH-604	SpB	0	51	ordered_Spar_12	99782	99832	+	3	6_polymorphic
iORF_98225	MSH-604	SpB	0	71	ordered_Spar_12	99782	99852	+	3	5_SpeGroup
iORF_98226	MSH-604	SpB	1	108	ordered_Spar_12	99782	99889	+	3	6_polymorphic
iORF_98231	MSH-604	SpB	0	32	ordered_Spar_12	99829	99860	-	1	5_SpeGroup
iORF_98233	MSH-604	SpB	0	103	ordered_Spar_12	99936	100038	+	6	4_divergent
iORF_98234	MSH-604	SpB	1	201	ordered_Spar_12	99936	100136	+	8	5_SpeGroup
iORF_98236	MSH-604	SpB	0	118	ordered_Spar_12	100035	100152	-	5	7_ancest
iORF_98237	MSH-604	SpB	0	40	ordered_Spar_12	100134	100173	-	6	5_SpeGroup
iORF_98239	MSH-604	SpB	1	21	ordered_Spar_12	100146	100166	-	0	3_pPar
iORF_98500	MSH-604	SpB	1	87	ordered_Spar_12	103479	103565	-	0	1_conserved
iORF_98573	MSH-604	SpB	1	123	ordered_Spar_12	103499	103621	+	0	1_conserved
iORF_98606	MSH-604	SpB	1	9	ordered_Spar_12	103529	103537	-	0	3_pPar
iORF_98613	MSH-604	SpB	1	87	ordered_Spar_12	103540	103626	-	0	3_pPar
iORF_98360	MSH-604	SpB	0	75	ordered_Spar_12	103585	103659	+	1	5_SpeGroup
iORF_98361	MSH-604	SpB	1	108	ordered_Spar_12	103585	103692	+	1	4_divergent
iORF_98363	MSH-604	SpB	0	192	ordered_Spar_12	103585	103776	+	1	5_SpeGroup
iORF_98366	MSH-604	SpB	1	30	ordered_Spar_12	103590	103619	-	0	1_conserved
iORF_98380	MSH-604	SpB	1	42	ordered_Spar_12	103616	103657	-	1	3_pPar
iORF_98400	MSH-604	SpB	0	36	ordered_Spar_12	103656	103691	+	0	5_SpeGroup
iORF_98402	MSH-604	SpB	1	63	ordered_Spar_12	103656	103718	+	0	4_divergent
iORF_98404	MSH-604	SpB	0	33	ordered_Spar_12	103660	103692	+	0	5_SpeGroup
iORF_98408	MSH-604	SpB	0	75	ordered_Spar_12	103664	103738	+	0	5_SpeGroup
iORF_98409	MSH-604	SpB	1	144	ordered_Spar_12	103664	103807	+	6	4_divergent
iORF_98422	MSH-604	SpB	0	51	ordered_Spar_12	103686	103736	-	0	5_SpeGroup
iORF_98424	MSH-604	SpB	1	36	ordered_Spar_12	103689	103724	-	0	4_divergent
iORF_98425	MSH-604	SpB	0	48	ordered_Spar_12	103689	103736	-	0	7_ancest
iORF_98435	MSH-604	SpB	0	12	ordered_Spar_12	103707	103718	+	0	5_SpeGroup
iORF_98443	MSH-604	SpB	0	12	ordered_Spar_12	103733	103744	-	0	6_polymorphic
iORF_98445	MSH-604	SpB	1	60	ordered_Spar_12	103733	103792	-	6	5_SpeGroup
iORF_98446	MSH-604	SpB	0	121	ordered_Spar_12	103733	103853	-	7	6_polymorphic
iORF_98447	MSH-604	SpB	0	143	ordered_Spar_12	103733	103875	-	7	7_ancest
iORF_98449	MSH-604	SpB	0	42	ordered_Spar_12	103735	103776	+	0	7_ancest
iORF_98454	MSH-604	SpB	0	36	ordered_Spar_12	103743	103778	+	6	5_SpeGroup
iORF_98455	MSH-604	SpB	1	45	ordered_Spar_12	103743	103787	+	6	5_SpeGroup
iORF_98456	MSH-604	SpB	0	131	ordered_Spar_12	103743	103873	+	7	5_SpeGroup
iORF_98463	MSH-604	SpB	1	99	ordered_Spar_12	103755	103853	-	7	6_polymorphic
iORF_98482	MSH-604	SpB	0	21	ordered_Spar_12	103787	103807	+	0	5_SpeGroup
iORF_98503	MSH-604	SpB	1	21	ordered_Spar_12	103823	103843	+	0	3_pPar
iORF_98511	MSH-604	SpB	0	14	ordered_Spar_12	103840	103853	-	1	5_SpeGroup
iORF_98524	MSH-604	SpB	1	15	ordered_Spar_12	103861	103875	-	0	4_divergent
iORF_98530	MSH-604	SpB	0	23	ordered_Spar_12	103870	103892	+	1	5_SpeGroup
iORF_98531	MSH-604	SpB	1	132	ordered_Spar_12	103870	104001	+	2	5_SpeGroup
iORF_98532	MSH-604	SpB	0	175	ordered_Spar_12	103870	104044	+	10	5_SpeGroup
iORF_98533	MSH-604	SpB	1	54	ordered_Spar_12	103874	103927	+	1	5_SpeGroup
iORF_98534	MSH-604	SpB	0	90	ordered_Spar_12	103874	103963	+	1	5_SpeGroup
iORF_98536	MSH-604	SpB	1	39	ordered_Spar_12	103878	103916	-	1	4_divergent
iORF_98554	MSH-604	SpB	0	57	ordered_Spar_12	103910	103966	-	0	7_ancest
iORF_98560	MSH-604	SpB	1	51	ordered_Spar_12	103916	103966	-	0	6_polymorphic
iORF_98561	MSH-604	SpB	0	21	ordered_Spar_12	103930	103950	-	0	5_SpeGroup
iORF_98562	MSH-604	SpB	1	24	ordered_Spar_12	103930	103953	-	0	4_divergent
iORF_98563	MSH-604	SpB	0	37	ordered_Spar_12	103930	103966	-	0	5_SpeGroup
iORF_98567	MSH-604	SpB	1	24	ordered_Spar_12	103965	103988	+	0	5_SpeGroup
iORF_98568	MSH-604	SpB	0	37	ordered_Spar_12	103965	104001	+	1	6_polymorphic
iORF_98569	MSH-604	SpB	0	54	ordered_Spar_12	103965	104018	+	1	5_SpeGroup
iORF_98576	MSH-604	SpB	1	12	ordered_Spar_12	104041	104052	+	0	4_divergent
iORF_98577	MSH-604	SpB	0	26	ordered_Spar_12	104041	104066	+	0	5_SpeGroup
iORF_98579	MSH-604	SpB	1	18	ordered_Spar_12	104049	104066	+	0	5_SpeGroup
iORF_98542	MSH-604	SpB	1	69	ordered_Spar_12	107979	108047	+	4	3_pPar
iORF_98543	MSH-604	SpB	1	33	ordered_Spar_12	107982	108014	-	2	3_pPar
iORF_98544	MSH-604	SpB	0	15	ordered_Spar_12	108011	108025	-	0	5_SpeGroup
iORF_98548	MSH-604	SpB	1	54	ordered_Spar_12	108038	108091	+	0	3_pPar
iORF_98549	MSH-604	SpB	0	24	ordered_Spar_12	108044	108067	-	0	4_divergent
iORF_98550	MSH-604	SpB	1	12	ordered_Spar_12	108056	108067	-	0	4_divergent
iORF_98552	MSH-604	SpB	1	21	ordered_Spar_12	108134	108154	+	0	3_pPar
iORF_98684	MSH-604	SpB	0	33	ordered_Spar_12	116666	116698	+	0	5_SpeGroup
iORF_98685	MSH-604	SpB	1	48	ordered_Spar_12	116666	116713	+	0	5_SpeGroup
iORF_98702	MSH-604	SpB	1	54	ordered_Spar_12	116810	116863	-	2	5_SpeGroup
iORF_98704	MSH-604	SpB	0	11	ordered_Spar_12	116853	116863	-	1	4_divergent
iORF_98708	MSH-604	SpB	0	15	ordered_Spar_12	116912	116926	+	1	6_polymorphic
iORF_98711	MSH-604	SpB	0	210	ordered_Spar_12	116942	117151	+	2	5_SpeGroup
iORF_98716	MSH-604	SpB	0	57	ordered_Spar_12	117095	117151	+	2	5_SpeGroup
iORF_98717	MSH-604	SpB	1	75	ordered_Spar_12	117097	117171	+	2	4_divergent
iORF_98720	MSH-604	SpB	0	24	ordered_Spar_12	117148	117171	+	2	5_SpeGroup
iORF_98721	MSH-604	SpB	1	12	ordered_Spar_12	117155	117166	+	0	3_pPar
iORF_98722	MSH-604	SpB	1	21	ordered_Spar_12	117168	117188	+	0	1_conserved
iORF_98729	MSH-604	SpB	0	33	ordered_Spar_12	117227	117259	+	1	5_SpeGroup
iORF_98730	MSH-604	SpB	0	34	ordered_Spar_12	117246	117279	+	2	5_SpeGroup
iORF_98753	MSH-604	SpB	1	27	ordered_Spar_12	119046	119072	-	1	3_pPar
iORF_98738	MSH-604	SpB	1	114	ordered_Spar_12	119127	119240	-	7	6_polymorphic
iORF_98739	MSH-604	SpB	0	119	ordered_Spar_12	119127	119245	-	7	6_polymorphic
iORF_98740	MSH-604	SpB	1	39	ordered_Spar_12	119131	119169	-	0	6_polymorphic
iORF_98741	MSH-604	SpB	0	110	ordered_Spar_12	119131	119240	-	7	6_polymorphic
iORF_98744	MSH-604	SpB	0	12	ordered_Spar_12	119166	119177	+	0	5_SpeGroup
iORF_98745	MSH-604	SpB	0	41	ordered_Spar_12	119200	119240	-	7	5_SpeGroup
iORF_98747	MSH-604	SpB	1	30	ordered_Spar_12	119205	119234	+	6	6_polymorphic
iORF_98750	MSH-604	SpB	1	30	ordered_Spar_12	119216	119245	-	6	6_polymorphic
iORF_98754	MSH-604	SpB	0	14	ordered_Spar_12	119239	119252	+	1	6_polymorphic
iORF_98755	MSH-604	SpB	0	19	ordered_Spar_12	119239	119257	+	2	6_polymorphic
iORF_98785	MSH-604	SpB	1	24	ordered_Spar_12	120834	120857	+	0	3_pPar
iORF_98760	MSH-604	SpB	1	18	ordered_Spar_12	120854	120871	-	1	3_pPar
iORF_98763	MSH-604	SpB	1	24	ordered_Spar_12	120880	120903	-	0	6_polymorphic
iORF_98767	MSH-604	SpB	1	45	ordered_Spar_12	120882	120926	+	3	5_SpeGroup
iORF_98769	MSH-604	SpB	0	48	ordered_Spar_12	120882	120929	+	3	4_divergent
iORF_98773	MSH-604	SpB	1	57	ordered_Spar_12	120913	120969	+	3	6_polymorphic
iORF_98775	MSH-604	SpB	0	26	ordered_Spar_12	120936	120961	+	0	5_SpeGroup
iORF_98781	MSH-604	SpB	0	18	ordered_Spar_12	120952	120969	+	0	5_SpeGroup
iORF_98793	MSH-604	SpB	1	27	ordered_Spar_12	122371	122397	+	0	4_divergent
iORF_98804	MSH-604	SpB	0	100	ordered_Spar_12	122405	122504	+	7	4_divergent
iORF_98787	MSH-604	SpB	1	30	ordered_Spar_12	122434	122463	+	0	1_conserved
iORF_98788	MSH-604	SpB	1	12	ordered_Spar_12	122493	122504	+	0	5_SpeGroup
iORF_98789	MSH-604	SpB	1	24	ordered_Spar_12	122518	122541	+	0	3_pPar
iORF_98797	MSH-604	SpB	1	87	ordered_Spar_12	122796	122882	+	0	6_polymorphic
iORF_98798	MSH-604	SpB	0	108	ordered_Spar_12	122796	122903	+	0	6_polymorphic
iORF_98799	MSH-604	SpB	1	12	ordered_Spar_12	122799	122810	-	0	4_divergent
iORF_98824	MSH-604	SpB	0	89	ordered_Spar_12	123122	123210	-	1	6_polymorphic
iORF_98817	MSH-604	SpB	1	27	ordered_Spar_12	123163	123189	+	1	6_polymorphic
iORF_98818	MSH-604	SpB	0	41	ordered_Spar_12	123163	123203	+	1	6_polymorphic
iORF_98820	MSH-604	SpB	1	108	ordered_Spar_12	123167	123274	+	1	6_polymorphic
iORF_98821	MSH-604	SpB	0	23	ordered_Spar_12	123167	123189	+	1	6_polymorphic
iORF_98822	MSH-604	SpB	0	37	ordered_Spar_12	123167	123203	+	1	5_SpeGroup
iORF_98825	MSH-604	SpB	1	45	ordered_Spar_12	123200	123244	-	0	3_pPar
iORF_98805	MSH-604	SpB	1	60	ordered_Spar_12	123237	123296	+	0	5_SpeGroup
iORF_98806	MSH-604	SpB	1	9	ordered_Spar_12	123241	123249	-	0	3_pPar
iORF_98810	MSH-604	SpB	1	9	ordered_Spar_12	123320	123328	+	0	1_conserved
iORF_98811	MSH-604	SpB	1	9	ordered_Spar_12	123325	123333	+	0	1_conserved
iORF_98812	MSH-604	SpB	1	24	ordered_Spar_12	123330	123353	+	0	4_divergent
iORF_98813	MSH-604	SpB	0	39	ordered_Spar_12	123330	123368	+	0	5_SpeGroup
iORF_98814	MSH-604	SpB	1	12	ordered_Spar_12	123357	123368	+	0	4_divergent
iORF_98815	MSH-604	SpB	0	30	ordered_Spar_12	123370	123399	+	2	5_SpeGroup
iORF_98853	MSH-604	SpB	0	55	ordered_Spar_12	128228	128282	+	0	4_divergent
iORF_98879	MSH-604	SpB	0	96	ordered_Spar_12	132264	132359	-	0	5_SpeGroup
iORF_98904	MSH-604	SpB	0	88	ordered_Spar_12	132292	132379	+	0	5_SpeGroup
iORF_98878	MSH-604	SpB	0	12	ordered_Spar_12	132445	132456	-	0	5_SpeGroup
iORF_98883	MSH-604	SpB	1	60	ordered_Spar_12	132462	132521	+	4	4_divergent
iORF_98887	MSH-604	SpB	1	234	ordered_Spar_12	132510	132743	-	3	5_SpeGroup
iORF_98888	MSH-604	SpB	0	35	ordered_Spar_12	132521	132555	+	0	5_SpeGroup
iORF_98889	MSH-604	SpB	1	39	ordered_Spar_12	132521	132559	+	0	4_divergent
iORF_98890	MSH-604	SpB	0	17	ordered_Spar_12	132543	132559	+	0	5_SpeGroup
iORF_98891	MSH-604	SpB	1	66	ordered_Spar_12	132543	132608	+	0	5_SpeGroup
iORF_98892	MSH-604	SpB	0	78	ordered_Spar_12	132543	132620	+	0	7_ancest
iORF_98893	MSH-604	SpB	1	99	ordered_Spar_12	132574	132672	+	1	5_SpeGroup
iORF_98894	MSH-604	SpB	0	149	ordered_Spar_12	132574	132722	+	2	5_SpeGroup
iORF_98896	MSH-604	SpB	1	42	ordered_Spar_12	132602	132643	-	1	5_SpeGroup
iORF_98897	MSH-604	SpB	0	38	ordered_Spar_12	132606	132643	-	1	4_divergent
iORF_98899	MSH-604	SpB	1	33	ordered_Spar_12	132617	132649	+	1	5_SpeGroup
iORF_98900	MSH-604	SpB	0	114	ordered_Spar_12	132630	132743	-	2	5_SpeGroup
iORF_98902	MSH-604	SpB	0	24	ordered_Spar_12	132649	132672	+	0	4_divergent
iORF_98903	MSH-604	SpB	0	59	ordered_Spar_12	132676	132734	-	2	5_SpeGroup
iORF_98944	MSH-604	SpB	1	30	ordered_Spar_12	134665	134694	+	1	3_pPar
iORF_98916	MSH-604	SpB	0	24	ordered_Spar_12	134738	134761	+	0	5_SpeGroup
iORF_98918	MSH-604	SpB	1	33	ordered_Spar_12	134738	134770	+	0	5_SpeGroup
iORF_98919	MSH-604	SpB	1	9	ordered_Spar_12	134751	134759	-	0	5_SpeGroup
iORF_98921	MSH-604	SpB	0	9	ordered_Spar_12	134753	134761	+	0	5_SpeGroup
iORF_98928	MSH-604	SpB	1	48	ordered_Spar_12	134783	134830	+	2	5_SpeGroup
iORF_98932	MSH-604	SpB	0	12	ordered_Spar_12	134805	134816	+	0	5_SpeGroup
iORF_98933	MSH-604	SpB	1	12	ordered_Spar_12	134805	134816	+	1	5_SpeGroup
iORF_98936	MSH-604	SpB	1	9	ordered_Spar_12	134870	134878	+	0	1_conserved
iORF_98984	MSH-604	SpB	0	124	ordered_Spar_12	137769	137892	-	21	5_SpeGroup
iORF_98955	MSH-604	SpB	1	42	ordered_Spar_12	137819	137860	-	0	3_pPar
iORF_98956	MSH-604	SpB	1	42	ordered_Spar_12	137821	137862	+	0	5_SpeGroup
iORF_98959	MSH-604	SpB	1	30	ordered_Spar_12	137838	137867	-	0	1_conserved
iORF_98962	MSH-604	SpB	0	33	ordered_Spar_12	137850	137882	+	0	6_polymorphic
iORF_98963	MSH-604	SpB	0	45	ordered_Spar_12	137850	137894	+	1	6_polymorphic
iORF_98964	MSH-604	SpB	0	88	ordered_Spar_12	137850	137937	+	1	5_SpeGroup
iORF_99005	MSH-604	SpB	1	21	ordered_Spar_12	139258	139278	+	0	4_divergent
iORF_98991	MSH-604	SpB	1	54	ordered_Spar_12	139271	139324	-	0	3_pPar
iORF_99000	MSH-604	SpB	1	42	ordered_Spar_12	139286	139327	+	0	4_divergent
iORF_99006	MSH-604	SpB	0	21	ordered_Spar_12	139307	139327	+	0	5_SpeGroup
iORF_99008	MSH-604	SpB	1	123	ordered_Spar_12	139311	139433	+	0	4_divergent
iORF_98988	MSH-604	SpB	1	42	ordered_Spar_12	139357	139398	+	0	1_conserved
iORF_98992	MSH-604	SpB	1	45	ordered_Spar_12	139443	139487	+	0	4_divergent
iORF_98993	MSH-604	SpB	0	55	ordered_Spar_12	139443	139497	+	0	5_SpeGroup
iORF_98998	MSH-604	SpB	0	15	ordered_Spar_12	139494	139508	-	2	6_polymorphic
iORF_99150	MSH-604	SpB	0	9	ordered_Spar_12	145820	145828	-	0	6_polymorphic
iORF_99160	MSH-604	SpB	1	105	ordered_Spar_12	145887	145991	+	5	4_divergent
iORF_99141	MSH-604	SpB	0	42	ordered_Spar_12	145922	145963	-	4	5_SpeGroup
iORF_99142	MSH-604	SpB	1	96	ordered_Spar_12	145922	146017	-	12	5_SpeGroup
iORF_99143	MSH-604	SpB	0	13	ordered_Spar_12	145941	145953	+	2	5_SpeGroup
iORF_99145	MSH-604	SpB	0	15	ordered_Spar_12	145977	145991	+	0	5_SpeGroup
iORF_99146	MSH-604	SpB	0	72	ordered_Spar_12	145980	146051	-	8	5_SpeGroup
iORF_99147	MSH-604	SpB	1	54	ordered_Spar_12	145998	146051	-	0	4_divergent
iORF_99148	MSH-604	SpB	0	15	ordered_Spar_12	146005	146019	-	0	4_divergent
iORF_99151	MSH-604	SpB	1	33	ordered_Spar_12	146023	146055	+	0	3_pPar
iORF_99152	MSH-604	SpB	1	9	ordered_Spar_12	146027	146035	-	0	3_pPar
iORF_99154	MSH-604	SpB	1	60	ordered_Spar_12	146045	146104	+	0	3_pPar
iORF_99155	MSH-604	SpB	1	42	ordered_Spar_12	146055	146096	+	0	1_conserved
iORF_99158	MSH-604	SpB	1	27	ordered_Spar_12	146121	146147	-	0	3_pPar
iORF_99244	MSH-604	SpB	0	37	ordered_Spar_12	148166	148202	-	0	6_polymorphic
iORF_99315	MSH-604	SpB	0	12	ordered_Spar_12	148179	148190	-	0	6_polymorphic
iORF_99316	MSH-604	SpB	1	24	ordered_Spar_12	148179	148202	-	0	6_polymorphic
iORF_99322	MSH-604	SpB	1	12	ordered_Spar_12	148181	148192	+	0	6_polymorphic
iORF_99331	MSH-604	SpB	1	66	ordered_Spar_12	148189	148254	+	11	3_pPar
iORF_99334	MSH-604	SpB	0	9	ordered_Spar_12	148194	148202	-	0	6_polymorphic
iORF_99357	MSH-604	SpB	0	137	ordered_Spar_12	148220	148356	-	1	5_SpeGroup
iORF_99360	MSH-604	SpB	1	15	ordered_Spar_12	148226	148240	+	0	3_pPar
iORF_99164	MSH-604	SpB	1	9	ordered_Spar_12	148241	148249	+	0	1_conserved
iORF_99167	MSH-604	SpB	1	96	ordered_Spar_12	148261	148356	-	1	4_divergent
iORF_99168	MSH-604	SpB	0	140	ordered_Spar_12	148261	148400	-	1	5_SpeGroup
iORF_99181	MSH-604	SpB	1	111	ordered_Spar_12	148290	148400	-	1	4_divergent
iORF_99207	MSH-604	SpB	1	66	ordered_Spar_12	148318	148383	+	0	3_pPar
iORF_99221	MSH-604	SpB	0	18	ordered_Spar_12	148343	148360	+	0	4_divergent
iORF_99222	MSH-604	SpB	1	72	ordered_Spar_12	148343	148414	+	2	5_SpeGroup
iORF_99252	MSH-604	SpB	0	12	ordered_Spar_12	148399	148410	+	2	5_SpeGroup
iORF_99255	MSH-604	SpB	0	41	ordered_Spar_12	148399	148439	+	3	6_polymorphic
iORF_99260	MSH-604	SpB	0	12	ordered_Spar_12	148403	148414	+	2	4_divergent
iORF_99323	MSH-604	SpB	1	42	ordered_Spar_12	148440	148481	+	2	3_pPar
iORF_99326	MSH-604	SpB	1	9	ordered_Spar_12	148457	148465	+	0	6_polymorphic
iORF_99337	MSH-604	SpB	0	18	ordered_Spar_12	148621	148638	+	0	5_SpeGroup
iORF_99338	MSH-604	SpB	1	60	ordered_Spar_12	148621	148680	+	0	4_divergent
iORF_99339	MSH-604	SpB	0	54	ordered_Spar_12	148641	148694	-	1	6_polymorphic
iORF_99340	MSH-604	SpB	0	35	ordered_Spar_12	148660	148694	-	1	4_divergent
iORF_99343	MSH-604	SpB	0	28	ordered_Spar_12	148694	148721	-	0	5_SpeGroup
iORF_99345	MSH-604	SpB	0	21	ordered_Spar_12	148701	148721	-	0	5_SpeGroup
iORF_99347	MSH-604	SpB	1	15	ordered_Spar_12	148707	148721	-	0	5_SpeGroup
iORF_99348	MSH-604	SpB	1	18	ordered_Spar_12	148748	148765	+	0	6_polymorphic
iORF_99183	MSH-604	SpB	1	15	ordered_Spar_12	149689	149703	+	0	1_conserved
iORF_99184	MSH-604	SpB	1	21	ordered_Spar_12	149693	149713	-	0	3_pPar
iORF_99185	MSH-604	SpB	0	40	ordered_Spar_12	149700	149739	-	0	5_SpeGroup
iORF_99186	MSH-604	SpB	1	27	ordered_Spar_12	149713	149739	-	0	5_SpeGroup
iORF_99187	MSH-604	SpB	0	37	ordered_Spar_12	149713	149749	-	0	4_divergent
iORF_99188	MSH-604	SpB	1	30	ordered_Spar_12	149720	149749	-	0	5_SpeGroup
iORF_99189	MSH-604	SpB	0	13	ordered_Spar_12	149727	149739	-	0	4_divergent
iORF_99191	MSH-604	SpB	0	40	ordered_Spar_12	149742	149781	+	2	6_polymorphic
iORF_99195	MSH-604	SpB	0	24	ordered_Spar_12	149746	149769	-	0	6_polymorphic
iORF_99196	MSH-604	SpB	1	24	ordered_Spar_12	149746	149769	-	2	6_polymorphic
iORF_99286	MSH-604	SpB	1	63	ordered_Spar_12	151491	151553	-	0	1_conserved
iORF_99288	MSH-604	SpB	1	33	ordered_Spar_12	151499	151531	-	0	3_pPar
iORF_99291	MSH-604	SpB	1	78	ordered_Spar_12	151516	151593	-	4	3_pPar
iORF_99292	MSH-604	SpB	1	21	ordered_Spar_12	151524	151544	+	0	6_polymorphic
iORF_99294	MSH-604	SpB	1	120	ordered_Spar_12	151532	151651	+	4	6_polymorphic
iORF_99296	MSH-604	SpB	1	30	ordered_Spar_12	151546	151575	+	0	1_conserved
iORF_99298	MSH-604	SpB	0	63	ordered_Spar_12	151584	151646	-	0	5_SpeGroup
iORF_99300	MSH-604	SpB	0	15	ordered_Spar_12	151611	151625	+	0	5_SpeGroup
iORF_99302	MSH-604	SpB	1	45	ordered_Spar_12	151611	151655	+	0	4_divergent
iORF_99303	MSH-604	SpB	1	24	ordered_Spar_12	151623	151646	-	0	4_divergent
iORF_99304	MSH-604	SpB	0	24	ordered_Spar_12	151648	151671	-	0	6_polymorphic
iORF_99305	MSH-604	SpB	1	18	ordered_Spar_12	151652	151669	-	0	6_polymorphic
iORF_99307	MSH-604	SpB	1	126	ordered_Spar_12	151672	151797	+	2	3_pPar
iORF_99309	MSH-604	SpB	0	37	ordered_Spar_12	151693	151729	+	0	5_SpeGroup
iORF_99310	MSH-604	SpB	1	60	ordered_Spar_12	151730	151789	-	1	3_pPar
iORF_99313	MSH-604	SpB	1	126	ordered_Spar_12	151742	151867	+	1	3_pPar
iORF_99314	MSH-604	SpB	0	60	ordered_Spar_12	151788	151847	+	0	5_SpeGroup
iORF_99317	MSH-604	SpB	1	24	ordered_Spar_12	151872	151895	-	0	1_conserved
iORF_99319	MSH-604	SpB	0	33	ordered_Spar_12	151910	151942	+	0	5_SpeGroup
iORF_99320	MSH-604	SpB	1	21	ordered_Spar_12	151926	151946	+	0	3_pPar
iORF_99373	MSH-604	SpB	1	15	ordered_Spar_12	153382	153396	-	0	1_conserved
iORF_99375	MSH-604	SpB	1	51	ordered_Spar_12	153393	153443	-	0	6_polymorphic
iORF_99376	MSH-604	SpB	0	21	ordered_Spar_12	153433	153453	-	0	5_SpeGroup
iORF_99377	MSH-604	SpB	1	69	ordered_Spar_12	153436	153504	+	1	3_pPar
iORF_99361	MSH-604	SpB	1	18	ordered_Spar_12	153458	153475	-	0	1_conserved
iORF_99362	MSH-604	SpB	1	12	ordered_Spar_12	153479	153490	+	0	3_pPar
iORF_99365	MSH-604	SpB	1	21	ordered_Spar_12	153505	153525	-	0	3_pPar
iORF_99367	MSH-604	SpB	1	96	ordered_Spar_12	153533	153628	+	11	5_SpeGroup
iORF_99368	MSH-604	SpB	0	92	ordered_Spar_12	153547	153638	-	11	6_polymorphic
iORF_99369	MSH-604	SpB	0	73	ordered_Spar_12	153566	153638	-	11	6_polymorphic
iORF_99370	MSH-604	SpB	0	50	ordered_Spar_12	153589	153638	-	2	5_SpeGroup
iORF_99371	MSH-604	SpB	1	39	ordered_Spar_12	153600	153638	-	2	5_SpeGroup
iORF_99374	MSH-604	SpB	1	27	ordered_Spar_12	153637	153663	+	0	5_SpeGroup
iORF_99380	MSH-604	SpB	1	18	ordered_Spar_12	155953	155970	+	0	6_polymorphic
iORF_99381	MSH-604	SpB	1	45	ordered_Spar_12	155956	156000	-	0	3_pPar
iORF_99382	MSH-604	SpB	1	15	ordered_Spar_12	156123	156137	-	0	3_pPar
iORF_99384	MSH-604	SpB	0	12	ordered_Spar_12	156128	156139	+	0	5_SpeGroup
iORF_99386	MSH-604	SpB	1	18	ordered_Spar_12	156140	156157	+	1	6_polymorphic
iORF_99387	MSH-604	SpB	0	27	ordered_Spar_12	156145	156171	+	2	5_SpeGroup
iORF_99390	MSH-604	SpB	0	42	ordered_Spar_12	156180	156221	-	0	5_SpeGroup
iORF_99392	MSH-604	SpB	1	12	ordered_Spar_12	156226	156237	+	0	6_polymorphic
iORF_99393	MSH-604	SpB	0	50	ordered_Spar_12	156226	156275	+	0	5_SpeGroup
iORF_99402	MSH-604	SpB	1	54	ordered_Spar_12	157352	157405	-	0	4_divergent
iORF_99403	MSH-604	SpB	1	12	ordered_Spar_12	157356	157367	-	0	1_conserved
iORF_99405	MSH-604	SpB	0	72	ordered_Spar_12	157386	157457	-	0	5_SpeGroup
iORF_99406	MSH-604	SpB	1	42	ordered_Spar_12	157404	157445	+	0	3_pPar
iORF_99396	MSH-604	SpB	0	26	ordered_Spar_12	157442	157467	-	4	4_divergent
iORF_99398	MSH-604	SpB	1	12	ordered_Spar_12	157452	157463	+	0	3_pPar
iORF_99410	MSH-604	SpB	1	21	ordered_Spar_12	158003	158023	+	0	3_pPar
iORF_99429	MSH-604	SpB	0	187	ordered_Spar_12	158027	158213	+	1	5_SpeGroup
iORF_99430	MSH-604	SpB	1	15	ordered_Spar_12	158027	158041	+	0	4_divergent
iORF_99432	MSH-604	SpB	0	70	ordered_Spar_12	158032	158101	+	0	5_SpeGroup
iORF_99433	MSH-604	SpB	1	123	ordered_Spar_12	158032	158154	+	0	4_divergent
iORF_99436	MSH-604	SpB	0	111	ordered_Spar_12	158044	158154	+	0	5_SpeGroup
iORF_99422	MSH-604	SpB	1	30	ordered_Spar_12	158263	158292	-	1	4_divergent
iORF_99423	MSH-604	SpB	0	57	ordered_Spar_12	158280	158336	-	1	5_SpeGroup
iORF_99424	MSH-604	SpB	1	105	ordered_Spar_12	158280	158384	-	3	5_SpeGroup
iORF_99426	MSH-604	SpB	0	27	ordered_Spar_12	158310	158336	-	1	5_SpeGroup
iORF_99427	MSH-604	SpB	0	33	ordered_Spar_12	158352	158384	-	2	4_divergent
iORF_99443	MSH-604	SpB	0	44	ordered_Spar_12	159030	159073	-	1	4_divergent
iORF_99441	MSH-604	SpB	1	33	ordered_Spar_12	159041	159073	-	1	6_polymorphic
iORF_99448	MSH-604	SpB	1	9	ordered_Spar_12	159076	159084	-	0	3_pPar
iORF_99450	MSH-604	SpB	1	9	ordered_Spar_12	159083	159091	+	0	1_conserved
iORF_99442	MSH-604	SpB	0	36	ordered_Spar_12	159160	159195	-	0	5_SpeGroup
iORF_99632	MSH-604	SpB	0	51	ordered_Spar_12	161440	161490	-	3	6_polymorphic
iORF_99648	MSH-604	SpB	0	27	ordered_Spar_12	161449	161475	+	3	5_SpeGroup
iORF_99652	MSH-604	SpB	0	47	ordered_Spar_12	161449	161495	+	3	5_SpeGroup
iORF_99634	MSH-604	SpB	1	15	ordered_Spar_12	161566	161580	-	0	4_divergent
iORF_99641	MSH-604	SpB	1	9	ordered_Spar_12	161589	161597	-	0	4_divergent
iORF_99662	MSH-604	SpB	0	32	ordered_Spar_12	161672	161703	+	1	4_divergent
iORF_99663	MSH-604	SpB	1	57	ordered_Spar_12	161672	161728	+	2	5_SpeGroup
iORF_99820	MSH-604	SpB	0	229	ordered_Spar_12	162044	162272	+	4	5_SpeGroup
iORF_99824	MSH-604	SpB	1	48	ordered_Spar_12	162044	162091	+	1	6_polymorphic
iORF_99754	MSH-604	SpB	1	39	ordered_Spar_12	162064	162102	-	2	4_divergent
iORF_99760	MSH-604	SpB	1	108	ordered_Spar_12	162068	162175	-	3	5_SpeGroup
iORF_99761	MSH-604	SpB	0	145	ordered_Spar_12	162068	162212	-	3	5_SpeGroup
iORF_99764	MSH-604	SpB	0	35	ordered_Spar_12	162068	162102	-	2	5_SpeGroup
iORF_99803	MSH-604	SpB	0	72	ordered_Spar_12	162104	162175	-	1	5_SpeGroup
iORF_99822	MSH-604	SpB	1	102	ordered_Spar_12	162119	162220	+	1	4_divergent
iORF_99823	MSH-604	SpB	0	154	ordered_Spar_12	162119	162272	+	2	7_ancest
iORF_99683	MSH-604	SpB	0	54	ordered_Spar_12	162159	162212	-	0	5_SpeGroup
iORF_99688	MSH-604	SpB	0	36	ordered_Spar_12	162177	162212	-	0	6_polymorphic
iORF_99716	MSH-604	SpB	1	15	ordered_Spar_12	162209	162223	-	1	6_polymorphic
iORF_99724	MSH-604	SpB	0	66	ordered_Spar_12	162217	162282	-	1	5_SpeGroup
iORF_99746	MSH-604	SpB	1	24	ordered_Spar_12	162259	162282	-	0	4_divergent
iORF_99748	MSH-604	SpB	1	105	ordered_Spar_12	162263	162367	+	1	4_divergent
iORF_99749	MSH-604	SpB	1	9	ordered_Spar_12	162299	162307	-	0	4_divergent
iORF_99752	MSH-604	SpB	0	9	ordered_Spar_12	162304	162312	-	0	5_SpeGroup
iORF_99757	MSH-604	SpB	1	51	ordered_Spar_12	162329	162379	-	0	3_pPar
iORF_99762	MSH-604	SpB	1	21	ordered_Spar_12	162354	162374	+	0	3_pPar
iORF_99787	MSH-604	SpB	1	21	ordered_Spar_12	162468	162488	-	1	5_SpeGroup
iORF_99789	MSH-604	SpB	1	27	ordered_Spar_12	162487	162513	+	0	3_pPar
iORF_99790	MSH-604	SpB	1	36	ordered_Spar_12	162497	162532	+	0	4_divergent
iORF_99791	MSH-604	SpB	0	21	ordered_Spar_12	162538	162558	-	0	4_divergent
iORF_99794	MSH-604	SpB	0	89	ordered_Spar_12	162547	162635	+	4	5_SpeGroup
iORF_99795	MSH-604	SpB	1	189	ordered_Spar_12	162547	162735	+	6	5_SpeGroup
iORF_99796	MSH-604	SpB	0	194	ordered_Spar_12	162547	162740	+	6	5_SpeGroup
iORF_99797	MSH-604	SpB	0	18	ordered_Spar_12	162583	162600	-	0	5_SpeGroup
iORF_99798	MSH-604	SpB	0	36	ordered_Spar_12	162583	162618	-	2	5_SpeGroup
iORF_99801	MSH-604	SpB	1	33	ordered_Spar_12	162591	162623	-	2	3_pPar
iORF_99802	MSH-604	SpB	1	42	ordered_Spar_12	162620	162661	-	2	5_SpeGroup
iORF_99804	MSH-604	SpB	0	134	ordered_Spar_12	162628	162761	-	2	4_divergent
iORF_99805	MSH-604	SpB	1	147	ordered_Spar_12	162628	162774	-	2	5_SpeGroup
iORF_99807	MSH-604	SpB	1	84	ordered_Spar_12	162632	162715	+	1	5_SpeGroup
iORF_99808	MSH-604	SpB	0	104	ordered_Spar_12	162632	162735	+	2	4_divergent
iORF_99810	MSH-604	SpB	1	99	ordered_Spar_12	162663	162761	-	1	5_SpeGroup
iORF_99815	MSH-604	SpB	0	83	ordered_Spar_12	162692	162774	-	1	7_ancest
iORF_99816	MSH-604	SpB	0	113	ordered_Spar_12	162692	162804	-	2	5_SpeGroup
iORF_99817	MSH-604	SpB	0	62	ordered_Spar_12	162713	162774	-	1	5_SpeGroup
iORF_99818	MSH-604	SpB	0	9	ordered_Spar_12	162732	162740	+	0	5_SpeGroup
iORF_99828	MSH-604	SpB	0	78	ordered_Spar_12	162777	162854	-	1	5_SpeGroup
iORF_99829	MSH-604	SpB	1	12	ordered_Spar_12	162779	162790	+	0	4_divergent
iORF_99831	MSH-604	SpB	0	30	ordered_Spar_12	162779	162808	+	1	5_SpeGroup
iORF_99833	MSH-604	SpB	1	18	ordered_Spar_12	162787	162804	-	1	4_divergent
iORF_99834	MSH-604	SpB	1	42	ordered_Spar_12	162794	162835	-	1	3_pPar
iORF_99839	MSH-604	SpB	0	45	ordered_Spar_12	162822	162866	+	0	6_polymorphic
iORF_99840	MSH-604	SpB	1	60	ordered_Spar_12	162822	162881	+	0	4_divergent
iORF_99842	MSH-604	SpB	1	81	ordered_Spar_12	162876	162956	-	2	5_SpeGroup
iORF_99844	MSH-604	SpB	0	52	ordered_Spar_12	162905	162956	-	2	4_divergent
iORF_99692	MSH-604	SpB	1	12	ordered_Spar_12	163444	163455	-	0	3_pPar
iORF_99694	MSH-604	SpB	0	9	ordered_Spar_12	163452	163460	-	0	6_polymorphic
iORF_99695	MSH-604	SpB	1	15	ordered_Spar_12	163462	163476	-	0	3_pPar
iORF_99698	MSH-604	SpB	0	12	ordered_Spar_12	163510	163521	+	0	6_polymorphic
iORF_99700	MSH-604	SpB	1	84	ordered_Spar_12	163510	163593	+	2	6_polymorphic
iORF_99704	MSH-604	SpB	0	12	ordered_Spar_12	163527	163538	-	0	7_ancest
iORF_99708	MSH-604	SpB	1	27	ordered_Spar_12	163620	163646	+	0	6_polymorphic
iORF_99723	MSH-604	SpB	0	99	ordered_Spar_12	163708	163806	+	1	5_SpeGroup
iORF_99728	MSH-604	SpB	1	36	ordered_Spar_12	163746	163781	-	1	3_pPar
iORF_99729	MSH-604	SpB	1	69	ordered_Spar_12	163748	163816	+	1	3_pPar
iORF_99731	MSH-604	SpB	1	18	ordered_Spar_12	163781	163798	-	0	4_divergent
iORF_99732	MSH-604	SpB	0	80	ordered_Spar_12	163781	163860	-	1	5_SpeGroup
iORF_99733	MSH-604	SpB	0	125	ordered_Spar_12	163781	163905	-	1	5_SpeGroup
iORF_99735	MSH-604	SpB	1	33	ordered_Spar_12	163803	163835	+	1	5_SpeGroup
iORF_99736	MSH-604	SpB	0	53	ordered_Spar_12	163803	163855	+	1	5_SpeGroup
iORF_99738	MSH-604	SpB	1	84	ordered_Spar_12	163822	163905	-	1	5_SpeGroup
iORF_99743	MSH-604	SpB	0	46	ordered_Spar_12	163860	163905	-	0	5_SpeGroup
iORF_99744	MSH-604	SpB	1	30	ordered_Spar_12	163863	163892	+	0	4_divergent
iORF_99855	MSH-604	SpB	1	18	ordered_Spar_12	166643	166660	+	0	1_conserved
iORF_99857	MSH-604	SpB	0	12	ordered_Spar_12	166657	166668	-	0	6_polymorphic
iORF_99858	MSH-604	SpB	0	36	ordered_Spar_12	166657	166692	-	0	6_polymorphic
iORF_99859	MSH-604	SpB	0	59	ordered_Spar_12	166689	166747	-	1	6_polymorphic
iORF_99860	MSH-604	SpB	1	27	ordered_Spar_12	166689	166715	-	0	6_polymorphic
iORF_99861	MSH-604	SpB	1	36	ordered_Spar_12	166712	166747	-	1	6_polymorphic
iORF_99850	MSH-604	SpB	1	36	ordered_Spar_12	166767	166802	+	0	3_pPar
iORF_99872	MSH-604	SpB	1	33	ordered_Spar_12	169061	169093	-	0	5_SpeGroup
iORF_99873	MSH-604	SpB	0	36	ordered_Spar_12	169061	169096	-	0	4_divergent
iORF_99871	MSH-604	SpB	1	54	ordered_Spar_12	169083	169136	+	0	3_pPar
iORF_99874	MSH-604	SpB	0	27	ordered_Spar_12	169093	169119	-	0	4_divergent
iORF_99865	MSH-604	SpB	1	15	ordered_Spar_12	169214	169228	+	1	6_polymorphic
iORF_99866	MSH-604	SpB	0	25	ordered_Spar_12	169214	169238	+	1	6_polymorphic
iORF_99867	MSH-604	SpB	0	30	ordered_Spar_12	169214	169243	+	1	6_polymorphic
iORF_99869	MSH-604	SpB	1	9	ordered_Spar_12	169235	169243	+	0	6_polymorphic
iORF_99880	MSH-604	SpB	0	57	ordered_Spar_12	171249	171305	-	0	6_polymorphic
iORF_99887	MSH-604	SpB	1	54	ordered_Spar_12	171271	171324	-	0	3_pPar
iORF_99903	MSH-604	SpB	1	9	ordered_Spar_12	171297	171305	-	0	6_polymorphic
iORF_99884	MSH-604	SpB	1	81	ordered_Spar_12	171544	171624	-	1	4_divergent
iORF_99886	MSH-604	SpB	1	69	ordered_Spar_12	171551	171619	-	1	3_pPar
iORF_99891	MSH-604	SpB	1	81	ordered_Spar_12	171584	171664	+	1	3_pPar
iORF_99892	MSH-604	SpB	0	30	ordered_Spar_12	171595	171624	-	1	5_SpeGroup
iORF_99893	MSH-604	SpB	1	111	ordered_Spar_12	171625	171735	-	0	3_pPar
iORF_99894	MSH-604	SpB	0	69	ordered_Spar_12	171651	171719	-	0	5_SpeGroup
iORF_99896	MSH-604	SpB	1	54	ordered_Spar_12	171666	171719	-	0	4_divergent
iORF_99897	MSH-604	SpB	0	63	ordered_Spar_12	171723	171785	-	0	6_polymorphic
iORF_99901	MSH-604	SpB	0	131	ordered_Spar_12	171782	171912	-	3	5_SpeGroup
iORF_99902	MSH-604	SpB	1	9	ordered_Spar_12	171820	171828	-	0	3_pPar
iORF_99937	MSH-604	SpB	0	64	ordered_Spar_12	173109	173172	-	6	6_polymorphic
iORF_99932	MSH-604	SpB	0	38	ordered_Spar_12	173135	173172	-	6	6_polymorphic
iORF_99933	MSH-604	SpB	0	78	ordered_Spar_12	173137	173214	+	6	6_polymorphic
iORF_99935	MSH-604	SpB	0	42	ordered_Spar_12	173153	173194	+	0	4_divergent
iORF_99944	MSH-604	SpB	1	21	ordered_Spar_12	175150	175170	+	0	3_pPar
iORF_99945	MSH-604	SpB	0	33	ordered_Spar_12	175196	175228	-	3	6_polymorphic
iORF_99946	MSH-604	SpB	0	30	ordered_Spar_12	175201	175230	+	3	6_polymorphic
iORF_100005	MSH-604	SpB	1	18	ordered_Spar_12	176559	176576	-	0	4_divergent
iORF_99975	MSH-604	SpB	0	86	ordered_Spar_12	176573	176658	-	5	5_SpeGroup
iORF_99976	MSH-604	SpB	1	87	ordered_Spar_12	176573	176659	-	7	5_SpeGroup
iORF_99978	MSH-604	SpB	0	81	ordered_Spar_12	176575	176655	+	4	5_SpeGroup
iORF_99979	MSH-604	SpB	0	124	ordered_Spar_12	176575	176698	+	7	7_ancest
iORF_99980	MSH-604	SpB	1	36	ordered_Spar_12	176575	176610	+	2	5_SpeGroup
iORF_100002	MSH-604	SpB	1	123	ordered_Spar_12	176610	176732	+	5	5_SpeGroup
iORF_100004	MSH-604	SpB	0	24	ordered_Spar_12	176635	176658	-	1	4_divergent
iORF_99965	MSH-604	SpB	0	81	ordered_Spar_12	176652	176732	+	3	5_SpeGroup
iORF_99966	MSH-604	SpB	0	82	ordered_Spar_12	176652	176733	+	3	5_SpeGroup
iORF_99968	MSH-604	SpB	1	51	ordered_Spar_12	176664	176714	-	0	3_pPar
iORF_99969	MSH-604	SpB	0	33	ordered_Spar_12	176666	176698	+	0	4_divergent
iORF_99970	MSH-604	SpB	1	33	ordered_Spar_12	176692	176724	+	0	3_pPar
iORF_99971	MSH-604	SpB	1	12	ordered_Spar_12	176711	176722	-	0	1_conserved
iORF_99972	MSH-604	SpB	0	9	ordered_Spar_12	176742	176750	-	0	4_divergent
iORF_99974	MSH-604	SpB	1	12	ordered_Spar_12	176753	176764	+	0	1_conserved
iORF_99983	MSH-604	SpB	1	117	ordered_Spar_12	176873	176989	+	2	6_polymorphic
iORF_99984	MSH-604	SpB	0	138	ordered_Spar_12	176873	177010	+	4	6_polymorphic
iORF_99986	MSH-604	SpB	0	67	ordered_Spar_12	176892	176958	+	2	5_SpeGroup
iORF_99987	MSH-604	SpB	1	84	ordered_Spar_12	176892	176975	+	2	6_polymorphic
iORF_99988	MSH-604	SpB	1	18	ordered_Spar_12	176941	176958	+	2	4_divergent
iORF_99991	MSH-604	SpB	0	156	ordered_Spar_12	176950	177105	-	8	6_polymorphic
iORF_99993	MSH-604	SpB	0	18	ordered_Spar_12	176958	176975	+	0	6_polymorphic
iORF_99994	MSH-604	SpB	0	134	ordered_Spar_12	176972	177105	-	6	7_ancest
iORF_99996	MSH-604	SpB	1	120	ordered_Spar_12	176986	177105	-	6	6_polymorphic
iORF_99999	MSH-604	SpB	1	9	ordered_Spar_12	177082	177090	+	0	4_divergent
iORF_100000	MSH-604	SpB	0	18	ordered_Spar_12	177088	177105	-	3	5_SpeGroup
iORF_100021	MSH-604	SpB	0	69	ordered_Spar_12	178768	178836	+	0	5_SpeGroup
iORF_100039	MSH-604	SpB	0	15	ordered_Spar_12	178822	178836	+	0	5_SpeGroup
iORF_100006	MSH-604	SpB	0	155	ordered_Spar_12	178866	179020	-	3	5_SpeGroup
iORF_100007	MSH-604	SpB	1	144	ordered_Spar_12	178877	179020	-	3	4_divergent
iORF_100008	MSH-604	SpB	1	21	ordered_Spar_12	178891	178911	+	2	3_pPar
iORF_100011	MSH-604	SpB	0	199	ordered_Spar_12	178960	179158	+	3	5_SpeGroup
iORF_100013	MSH-604	SpB	1	174	ordered_Spar_12	178985	179158	+	3	4_divergent
iORF_100014	MSH-604	SpB	0	234	ordered_Spar_12	178985	179218	+	4	5_SpeGroup
iORF_100016	MSH-604	SpB	0	259	ordered_Spar_12	178985	179243	+	4	7_ancest
iORF_100017	MSH-604	SpB	0	115	ordered_Spar_12	178998	179112	-	1	5_SpeGroup
iORF_100018	MSH-604	SpB	1	159	ordered_Spar_12	178998	179156	-	3	4_divergent
iORF_100019	MSH-604	SpB	0	244	ordered_Spar_12	178998	179241	-	4	7_ancest
iORF_100020	MSH-604	SpB	1	108	ordered_Spar_12	179005	179112	-	1	4_divergent
iORF_100025	MSH-604	SpB	0	88	ordered_Spar_12	179069	179156	-	2	5_SpeGroup
iORF_100027	MSH-604	SpB	1	99	ordered_Spar_12	179143	179241	-	1	4_divergent
iORF_100028	MSH-604	SpB	1	39	ordered_Spar_12	179158	179196	+	0	1_conserved
iORF_100029	MSH-604	SpB	1	33	ordered_Spar_12	179171	179203	-	0	4_divergent
iORF_100030	MSH-604	SpB	0	71	ordered_Spar_12	179171	179241	-	1	5_SpeGroup
iORF_100101	MSH-604	SpB	0	35	ordered_Spar_12	184947	184981	+	4	5_SpeGroup
iORF_100104	MSH-604	SpB	1	102	ordered_Spar_12	184947	185048	+	12	4_divergent
iORF_100044	MSH-604	SpB	0	225	ordered_Spar_12	184978	185202	-	8	5_SpeGroup
iORF_100052	MSH-604	SpB	1	204	ordered_Spar_12	184999	185202	-	0	5_SpeGroup
iORF_100055	MSH-604	SpB	1	15	ordered_Spar_12	185018	185032	+	0	1_conserved
iORF_100058	MSH-604	SpB	0	30	ordered_Spar_12	185041	185070	+	0	5_SpeGroup
iORF_100059	MSH-604	SpB	0	153	ordered_Spar_12	185050	185202	-	0	5_SpeGroup
iORF_100060	MSH-604	SpB	1	27	ordered_Spar_12	185081	185107	+	0	4_divergent
iORF_100061	MSH-604	SpB	0	84	ordered_Spar_12	185081	185164	+	0	5_SpeGroup
iORF_100063	MSH-604	SpB	0	15	ordered_Spar_12	185091	185105	-	0	5_SpeGroup
iORF_100064	MSH-604	SpB	1	72	ordered_Spar_12	185112	185183	-	0	4_divergent
iORF_100066	MSH-604	SpB	0	27	ordered_Spar_12	185164	185190	+	0	5_SpeGroup
iORF_100067	MSH-604	SpB	1	87	ordered_Spar_12	185164	185250	+	0	4_divergent
iORF_100069	MSH-604	SpB	1	102	ordered_Spar_12	185184	185285	-	0	3_pPar
iORF_100070	MSH-604	SpB	0	227	ordered_Spar_12	185184	185410	-	1	7_ancest
iORF_100071	MSH-604	SpB	0	96	ordered_Spar_12	185210	185305	-	0	5_SpeGroup
iORF_100072	MSH-604	SpB	1	63	ordered_Spar_12	185216	185278	-	0	5_SpeGroup
iORF_100073	MSH-604	SpB	0	90	ordered_Spar_12	185216	185305	-	0	5_SpeGroup
iORF_100076	MSH-604	SpB	0	91	ordered_Spar_12	185247	185337	+	0	5_SpeGroup
iORF_100077	MSH-604	SpB	1	117	ordered_Spar_12	185247	185363	+	0	4_divergent
iORF_100083	MSH-604	SpB	1	108	ordered_Spar_12	185318	185425	+	1	4_divergent
iORF_100085	MSH-604	SpB	1	57	ordered_Spar_12	185347	185403	-	1	4_divergent
iORF_100087	MSH-604	SpB	1	12	ordered_Spar_12	185360	185371	-	1	5_SpeGroup
iORF_100088	MSH-604	SpB	0	44	ordered_Spar_12	185360	185403	-	1	5_SpeGroup
iORF_100089	MSH-604	SpB	0	51	ordered_Spar_12	185360	185410	-	1	5_SpeGroup
iORF_100091	MSH-604	SpB	1	45	ordered_Spar_12	185413	185457	+	0	3_pPar
iORF_100094	MSH-604	SpB	0	30	ordered_Spar_12	185474	185503	+	2	5_SpeGroup
iORF_100095	MSH-604	SpB	1	90	ordered_Spar_12	185474	185563	+	8	5_SpeGroup
iORF_100096	MSH-604	SpB	1	48	ordered_Spar_12	185485	185532	+	8	4_divergent
iORF_100097	MSH-604	SpB	0	177	ordered_Spar_12	185485	185661	+	11	5_SpeGroup
iORF_100099	MSH-604	SpB	1	54	ordered_Spar_12	185493	185546	+	8	3_pPar
iORF_100106	MSH-604	SpB	1	36	ordered_Spar_12	185558	185593	-	3	3_pPar
iORF_100108	MSH-604	SpB	0	39	ordered_Spar_12	185576	185614	+	0	5_SpeGroup
iORF_100109	MSH-604	SpB	0	84	ordered_Spar_12	185578	185661	+	0	5_SpeGroup
iORF_100115	MSH-604	SpB	1	171	ordered_Spar_12	185712	185882	-	0	5_SpeGroup
iORF_100116	MSH-604	SpB	0	259	ordered_Spar_12	185712	185970	-	0	5_SpeGroup
iORF_100117	MSH-604	SpB	0	54	ordered_Spar_12	185712	185765	-	0	5_SpeGroup
iORF_100119	MSH-604	SpB	1	21	ordered_Spar_12	185736	185756	+	0	3_pPar
iORF_100121	MSH-604	SpB	1	96	ordered_Spar_12	185773	185868	+	0	5_SpeGroup
iORF_100123	MSH-604	SpB	0	102	ordered_Spar_12	185781	185882	-	0	5_SpeGroup
iORF_100124	MSH-604	SpB	1	18	ordered_Spar_12	185795	185812	+	0	3_pPar
iORF_100126	MSH-604	SpB	1	69	ordered_Spar_12	185809	185877	-	0	3_pPar
iORF_100127	MSH-604	SpB	1	45	ordered_Spar_12	185816	185860	-	0	3_pPar
iORF_100129	MSH-604	SpB	0	24	ordered_Spar_12	185819	185842	+	0	5_SpeGroup
iORF_100131	MSH-604	SpB	1	60	ordered_Spar_12	185852	185911	+	0	4_divergent
iORF_100132	MSH-604	SpB	0	79	ordered_Spar_12	185852	185930	+	0	5_SpeGroup
iORF_100041	MSH-604	SpB	1	15	ordered_Spar_12	185859	185873	+	0	4_divergent
iORF_100045	MSH-604	SpB	1	87	ordered_Spar_12	185884	185970	-	0	4_divergent
iORF_100047	MSH-604	SpB	1	120	ordered_Spar_12	185918	186037	+	1	4_divergent
iORF_100048	MSH-604	SpB	0	137	ordered_Spar_12	185918	186054	+	1	5_SpeGroup
iORF_100050	MSH-604	SpB	0	44	ordered_Spar_12	185992	186035	-	1	4_divergent
iORF_100137	MSH-604	SpB	1	15	ordered_Spar_12	186781	186795	+	0	3_pPar
iORF_100145	MSH-604	SpB	1	75	ordered_Spar_12	186797	186871	-	0	6_polymorphic
iORF_100149	MSH-604	SpB	1	18	ordered_Spar_12	186801	186818	+	0	3_pPar
iORF_100151	MSH-604	SpB	1	24	ordered_Spar_12	186825	186848	-	0	4_divergent
iORF_100154	MSH-604	SpB	0	25	ordered_Spar_12	186861	186885	+	5	5_SpeGroup
iORF_100150	MSH-604	SpB	0	22	ordered_Spar_12	187011	187032	+	1	6_polymorphic
iORF_100163	MSH-604	SpB	0	51	ordered_Spar_12	188077	188127	+	0	5_SpeGroup
iORF_100166	MSH-604	SpB	1	48	ordered_Spar_12	188080	188127	+	0	4_divergent
iORF_100170	MSH-604	SpB	1	12	ordered_Spar_12	188085	188096	+	0	3_pPar
iORF_100174	MSH-604	SpB	0	96	ordered_Spar_12	188105	188200	+	1	5_SpeGroup
iORF_100175	MSH-604	SpB	1	105	ordered_Spar_12	188105	188209	+	1	6_polymorphic
iORF_100176	MSH-604	SpB	0	171	ordered_Spar_12	188105	188275	+	1	5_SpeGroup
iORF_100177	MSH-604	SpB	0	196	ordered_Spar_12	188105	188300	+	3	6_polymorphic
iORF_100183	MSH-604	SpB	1	24	ordered_Spar_12	188131	188154	+	0	3_pPar
iORF_100188	MSH-604	SpB	0	186	ordered_Spar_12	188147	188332	-	4	6_polymorphic
iORF_100189	MSH-604	SpB	1	186	ordered_Spar_12	188147	188332	-	13	6_polymorphic
iORF_100159	MSH-604	SpB	1	12	ordered_Spar_12	188172	188183	+	0	1_conserved
iORF_100160	MSH-604	SpB	0	135	ordered_Spar_12	188198	188332	-	12	5_SpeGroup
iORF_100164	MSH-604	SpB	1	69	ordered_Spar_12	188232	188300	+	2	6_polymorphic
iORF_100167	MSH-604	SpB	1	33	ordered_Spar_12	188278	188310	-	2	4_divergent
iORF_100173	MSH-604	SpB	1	39	ordered_Spar_12	188366	188404	+	0	3_pPar
iORF_100287	MSH-604	SpB	1	33	ordered_Spar_12	189722	189754	-	1	3_pPar
iORF_100290	MSH-604	SpB	1	75	ordered_Spar_12	189725	189799	+	1	4_divergent
iORF_100291	MSH-604	SpB	0	174	ordered_Spar_12	189725	189898	+	1	5_SpeGroup
iORF_100306	MSH-604	SpB	1	12	ordered_Spar_12	189747	189758	-	1	3_pPar
iORF_100216	MSH-604	SpB	1	84	ordered_Spar_12	189796	189879	+	0	4_divergent
iORF_100217	MSH-604	SpB	0	209	ordered_Spar_12	189796	190004	+	2	5_SpeGroup
iORF_100220	MSH-604	SpB	0	92	ordered_Spar_12	189816	189907	-	0	5_SpeGroup
iORF_100221	MSH-604	SpB	1	51	ordered_Spar_12	189820	189870	-	0	4_divergent
iORF_100222	MSH-604	SpB	0	29	ordered_Spar_12	189842	189870	-	0	4_divergent
iORF_100223	MSH-604	SpB	1	66	ordered_Spar_12	189842	189907	-	0	4_divergent
iORF_100226	MSH-604	SpB	0	27	ordered_Spar_12	189863	189889	+	0	7_ancest
iORF_100227	MSH-604	SpB	0	69	ordered_Spar_12	189863	189931	+	2	5_SpeGroup
iORF_100228	MSH-604	SpB	1	225	ordered_Spar_12	189863	190087	+	2	5_SpeGroup
iORF_100230	MSH-604	SpB	1	126	ordered_Spar_12	189879	190004	+	2	4_divergent
iORF_100231	MSH-604	SpB	0	162	ordered_Spar_12	189883	190044	-	2	5_SpeGroup
iORF_100234	MSH-604	SpB	0	150	ordered_Spar_12	189895	190044	-	2	5_SpeGroup
iORF_100237	MSH-604	SpB	1	90	ordered_Spar_12	189904	189993	-	2	6_polymorphic
iORF_100238	MSH-604	SpB	0	141	ordered_Spar_12	189904	190044	-	2	6_polymorphic
iORF_100241	MSH-604	SpB	0	9	ordered_Spar_12	189934	189942	+	0	5_SpeGroup
iORF_100242	MSH-604	SpB	0	27	ordered_Spar_12	189939	189965	-	0	5_SpeGroup
iORF_100243	MSH-604	SpB	0	36	ordered_Spar_12	189939	189974	-	0	6_polymorphic
iORF_100249	MSH-604	SpB	0	108	ordered_Spar_12	189980	190087	+	0	4_divergent
iORF_100250	MSH-604	SpB	0	51	ordered_Spar_12	189990	190040	-	0	5_SpeGroup
iORF_100253	MSH-604	SpB	1	57	ordered_Spar_12	190028	190084	-	0	4_divergent
iORF_100254	MSH-604	SpB	1	9	ordered_Spar_12	190044	190052	-	0	6_polymorphic
iORF_100258	MSH-604	SpB	1	51	ordered_Spar_12	190084	190134	-	2	3_pPar
iORF_100262	MSH-604	SpB	1	30	ordered_Spar_12	190125	190154	+	0	3_pPar
iORF_100263	MSH-604	SpB	0	18	ordered_Spar_12	190131	190148	-	0	6_polymorphic
iORF_100264	MSH-604	SpB	1	18	ordered_Spar_12	190133	190150	+	0	3_pPar
iORF_100266	MSH-604	SpB	1	138	ordered_Spar_12	190138	190275	+	2	4_divergent
iORF_100270	MSH-604	SpB	1	9	ordered_Spar_12	190184	190192	-	0	1_conserved
iORF_100271	MSH-604	SpB	1	9	ordered_Spar_12	190202	190210	-	0	4_divergent
iORF_100272	MSH-604	SpB	0	33	ordered_Spar_12	190202	190234	-	1	5_SpeGroup
iORF_100273	MSH-604	SpB	1	15	ordered_Spar_12	190209	190223	+	0	4_divergent
iORF_100274	MSH-604	SpB	1	12	ordered_Spar_12	190215	190226	-	0	3_pPar
iORF_100276	MSH-604	SpB	1	48	ordered_Spar_12	190252	190299	-	0	4_divergent
iORF_100277	MSH-604	SpB	0	73	ordered_Spar_12	190264	190336	-	0	5_SpeGroup
iORF_100278	MSH-604	SpB	0	37	ordered_Spar_12	190268	190304	-	0	4_divergent
iORF_100279	MSH-604	SpB	0	25	ordered_Spar_12	190280	190304	-	0	5_SpeGroup
iORF_100280	MSH-604	SpB	0	9	ordered_Spar_12	190296	190304	-	0	6_polymorphic
iORF_100281	MSH-604	SpB	1	15	ordered_Spar_12	190301	190315	-	0	6_polymorphic
iORF_100320	MSH-604	SpB	0	51	ordered_Spar_12	192929	192979	+	0	5_SpeGroup
iORF_100338	MSH-604	SpB	1	39	ordered_Spar_12	192941	192979	+	0	6_polymorphic
iORF_100358	MSH-604	SpB	1	45	ordered_Spar_12	192946	192990	+	0	3_pPar
iORF_100513	MSH-604	SpB	1	18	ordered_Spar_12	192991	193008	+	0	1_conserved
iORF_100312	MSH-604	SpB	1	81	ordered_Spar_12	193040	193120	+	3	3_pPar
iORF_100318	MSH-604	SpB	1	126	ordered_Spar_12	193084	193209	-	5	6_polymorphic
iORF_100319	MSH-604	SpB	0	123	ordered_Spar_12	193095	193217	+	5	5_SpeGroup
iORF_100323	MSH-604	SpB	0	86	ordered_Spar_12	193124	193209	-	2	7_ancest
iORF_100325	MSH-604	SpB	0	68	ordered_Spar_12	193131	193198	+	2	6_polymorphic
iORF_100326	MSH-604	SpB	1	69	ordered_Spar_12	193131	193199	+	2	6_polymorphic
iORF_100328	MSH-604	SpB	0	112	ordered_Spar_12	193131	193242	+	3	7_ancest
iORF_100331	MSH-604	SpB	0	14	ordered_Spar_12	193196	193209	-	1	6_polymorphic
iORF_100332	MSH-604	SpB	0	35	ordered_Spar_12	193208	193242	+	1	4_divergent
iORF_100333	MSH-604	SpB	1	81	ordered_Spar_12	193208	193288	+	1	5_SpeGroup
iORF_100334	MSH-604	SpB	0	117	ordered_Spar_12	193208	193324	+	1	5_SpeGroup
iORF_100343	MSH-604	SpB	1	33	ordered_Spar_12	193235	193267	-	0	4_divergent
iORF_100345	MSH-604	SpB	0	251	ordered_Spar_12	193235	193485	-	9	6_polymorphic
iORF_100415	MSH-604	SpB	1	165	ordered_Spar_12	193321	193485	-	9	6_polymorphic
iORF_100466	MSH-604	SpB	1	12	ordered_Spar_12	193419	193430	+	0	3_pPar
iORF_100473	MSH-604	SpB	0	59	ordered_Spar_12	193427	193485	-	3	6_polymorphic
iORF_100505	MSH-604	SpB	1	42	ordered_Spar_12	193516	193557	-	0	1_conserved
iORF_100350	MSH-604	SpB	0	91	ordered_Spar_12	195156	195246	-	1	6_polymorphic
iORF_100351	MSH-604	SpB	1	84	ordered_Spar_12	195163	195246	-	1	6_polymorphic
iORF_100356	MSH-604	SpB	1	15	ordered_Spar_12	195213	195227	+	0	3_pPar
iORF_100361	MSH-604	SpB	1	78	ordered_Spar_12	195237	195314	+	4	6_polymorphic
iORF_100362	MSH-604	SpB	0	85	ordered_Spar_12	195237	195321	+	4	6_polymorphic
iORF_100363	MSH-604	SpB	0	121	ordered_Spar_12	195243	195363	-	5	6_polymorphic
iORF_100365	MSH-604	SpB	1	81	ordered_Spar_12	195283	195363	-	2	6_polymorphic
iORF_100368	MSH-604	SpB	0	46	ordered_Spar_12	195318	195363	-	1	5_SpeGroup
iORF_100369	MSH-604	SpB	0	68	ordered_Spar_12	195318	195385	-	5	5_SpeGroup
iORF_100371	MSH-604	SpB	1	36	ordered_Spar_12	195350	195385	-	4	5_SpeGroup
iORF_100375	MSH-604	SpB	0	8	ordered_Spar_12	195371	195378	+	1	5_SpeGroup
iORF_100376	MSH-604	SpB	1	9	ordered_Spar_12	195371	195379	+	1	5_SpeGroup
iORF_100377	MSH-604	SpB	0	20	ordered_Spar_12	195371	195390	+	1	5_SpeGroup
iORF_100378	MSH-604	SpB	0	11	ordered_Spar_12	195375	195385	-	1	5_SpeGroup
iORF_100379	MSH-604	SpB	1	51	ordered_Spar_12	195384	195434	+	0	4_divergent
iORF_100380	MSH-604	SpB	0	126	ordered_Spar_12	195384	195509	+	0	5_SpeGroup
iORF_100381	MSH-604	SpB	1	27	ordered_Spar_12	195387	195413	-	0	3_pPar
iORF_100384	MSH-604	SpB	1	210	ordered_Spar_12	195403	195612	+	3	4_divergent
iORF_100385	MSH-604	SpB	0	275	ordered_Spar_12	195403	195677	+	3	5_SpeGroup
iORF_100387	MSH-604	SpB	1	21	ordered_Spar_12	195410	195430	-	0	3_pPar
iORF_100389	MSH-604	SpB	1	51	ordered_Spar_12	195420	195470	-	0	4_divergent
iORF_100390	MSH-604	SpB	0	164	ordered_Spar_12	195420	195583	-	3	5_SpeGroup
iORF_100391	MSH-604	SpB	1	36	ordered_Spar_12	195422	195457	+	0	3_pPar
iORF_100392	MSH-604	SpB	0	60	ordered_Spar_12	195427	195486	-	0	5_SpeGroup
iORF_100394	MSH-604	SpB	1	9	ordered_Spar_12	195464	195472	+	0	3_pPar
iORF_100395	MSH-604	SpB	1	36	ordered_Spar_12	195467	195502	-	0	4_divergent
iORF_100398	MSH-604	SpB	0	45	ordered_Spar_12	195485	195529	+	1	6_polymorphic
iORF_100400	MSH-604	SpB	1	9	ordered_Spar_12	195501	195509	+	0	4_divergent
iORF_100403	MSH-604	SpB	0	35	ordered_Spar_12	195533	195567	-	1	5_SpeGroup
iORF_100404	MSH-604	SpB	1	51	ordered_Spar_12	195533	195583	-	2	5_SpeGroup
iORF_100405	MSH-604	SpB	1	141	ordered_Spar_12	195537	195677	+	2	4_divergent
iORF_100406	MSH-604	SpB	0	42	ordered_Spar_12	195542	195583	-	2	5_SpeGroup
iORF_100407	MSH-604	SpB	1	45	ordered_Spar_12	195580	195624	-	1	3_pPar
iORF_100410	MSH-604	SpB	1	27	ordered_Spar_12	195627	195653	-	0	1_conserved
iORF_100411	MSH-604	SpB	1	93	ordered_Spar_12	195646	195738	-	1	4_divergent
iORF_100413	MSH-604	SpB	0	51	ordered_Spar_12	195688	195738	-	1	6_polymorphic
iORF_100414	MSH-604	SpB	1	39	ordered_Spar_12	195705	195743	+	0	3_pPar
iORF_100459	MSH-604	SpB	1	12	ordered_Spar_12	196653	196664	-	0	1_conserved
iORF_100460	MSH-604	SpB	0	24	ordered_Spar_12	196690	196713	-	0	5_SpeGroup
iORF_100461	MSH-604	SpB	0	57	ordered_Spar_12	196690	196746	-	0	6_polymorphic
iORF_100464	MSH-604	SpB	1	18	ordered_Spar_12	196729	196746	-	0	6_polymorphic
iORF_100492	MSH-604	SpB	0	27	ordered_Spar_12	197363	197389	+	0	4_divergent
iORF_100494	MSH-604	SpB	1	78	ordered_Spar_12	197370	197447	+	0	3_pPar
iORF_100495	MSH-604	SpB	1	30	ordered_Spar_12	197389	197418	+	0	3_pPar
iORF_100497	MSH-604	SpB	1	78	ordered_Spar_12	197398	197475	-	0	4_divergent
iORF_100498	MSH-604	SpB	1	27	ordered_Spar_12	197405	197431	-	0	4_divergent
iORF_100499	MSH-604	SpB	0	39	ordered_Spar_12	197415	197453	-	0	6_polymorphic
iORF_100500	MSH-604	SpB	0	45	ordered_Spar_12	197431	197475	-	0	5_SpeGroup
iORF_100501	MSH-604	SpB	1	21	ordered_Spar_12	197433	197453	-	0	4_divergent
iORF_100502	MSH-604	SpB	1	54	ordered_Spar_12	197441	197494	+	0	6_polymorphic
iORF_100504	MSH-604	SpB	1	9	ordered_Spar_12	197502	197510	-	1	3_pPar
iORF_100528	MSH-604	SpB	0	53	ordered_Spar_12	201068	201120	-	4	5_SpeGroup
iORF_100532	MSH-604	SpB	0	24	ordered_Spar_12	201108	201131	-	0	5_SpeGroup
iORF_100535	MSH-604	SpB	0	27	ordered_Spar_12	201117	201143	-	0	5_SpeGroup
iORF_100536	MSH-604	SpB	1	15	ordered_Spar_12	201117	201131	-	0	5_SpeGroup
iORF_100537	MSH-604	SpB	1	51	ordered_Spar_12	201119	201169	+	0	3_pPar
iORF_100541	MSH-604	SpB	1	36	ordered_Spar_12	201124	201159	+	0	5_SpeGroup
iORF_100542	MSH-604	SpB	0	60	ordered_Spar_12	201124	201183	+	1	4_divergent
iORF_100518	MSH-604	SpB	1	51	ordered_Spar_12	201140	201190	-	1	3_pPar
iORF_100519	MSH-604	SpB	0	15	ordered_Spar_12	201166	201180	-	0	6_polymorphic
iORF_100521	MSH-604	SpB	0	39	ordered_Spar_12	201180	201218	-	1	5_SpeGroup
iORF_100522	MSH-604	SpB	1	84	ordered_Spar_12	201180	201263	-	1	4_divergent
iORF_100525	MSH-604	SpB	0	65	ordered_Spar_12	201199	201263	-	0	5_SpeGroup
iORF_100526	MSH-604	SpB	1	48	ordered_Spar_12	201233	201280	+	0	4_divergent
iORF_100527	MSH-604	SpB	1	48	ordered_Spar_12	201263	201310	-	0	1_conserved
iORF_100553	MSH-604	SpB	0	21	ordered_Spar_12	202813	202833	+	2	6_polymorphic
iORF_100575	MSH-604	SpB	1	30	ordered_Spar_12	202816	202845	-	0	6_polymorphic
iORF_100555	MSH-604	SpB	0	77	ordered_Spar_12	202844	202920	+	2	5_SpeGroup
iORF_100557	MSH-604	SpB	1	39	ordered_Spar_12	202844	202882	+	0	4_divergent
iORF_100565	MSH-604	SpB	0	74	ordered_Spar_12	202860	202933	-	2	5_SpeGroup
iORF_100580	MSH-604	SpB	1	51	ordered_Spar_12	202903	202953	-	0	3_pPar
iORF_100544	MSH-604	SpB	1	33	ordered_Spar_12	202917	202949	-	0	3_pPar
iORF_100545	MSH-604	SpB	1	15	ordered_Spar_12	202928	202942	+	0	1_conserved
iORF_100549	MSH-604	SpB	1	12	ordered_Spar_12	202948	202959	+	0	1_conserved
iORF_100616	MSH-604	SpB	1	9	ordered_Spar_12	204549	204557	+	0	6_polymorphic
iORF_100617	MSH-604	SpB	0	15	ordered_Spar_12	204549	204563	+	0	5_SpeGroup
iORF_100585	MSH-604	SpB	1	9	ordered_Spar_12	204572	204580	+	0	6_polymorphic
iORF_100586	MSH-604	SpB	0	16	ordered_Spar_12	204572	204587	+	0	6_polymorphic
iORF_100587	MSH-604	SpB	0	39	ordered_Spar_12	204572	204610	+	0	6_polymorphic
iORF_100589	MSH-604	SpB	0	51	ordered_Spar_12	204605	204655	+	0	5_SpeGroup
iORF_100594	MSH-604	SpB	0	70	ordered_Spar_12	204649	204718	-	2	4_divergent
iORF_100596	MSH-604	SpB	1	48	ordered_Spar_12	204655	204702	+	2	5_SpeGroup
iORF_100597	MSH-604	SpB	0	58	ordered_Spar_12	204655	204712	+	2	4_divergent
iORF_100598	MSH-604	SpB	1	42	ordered_Spar_12	204677	204718	-	2	5_SpeGroup
iORF_100602	MSH-604	SpB	1	48	ordered_Spar_12	204717	204764	+	2	3_pPar
iORF_100603	MSH-604	SpB	1	9	ordered_Spar_12	204728	204736	+	0	1_conserved
iORF_100606	MSH-604	SpB	1	90	ordered_Spar_12	204745	204834	-	0	6_polymorphic
iORF_100608	MSH-604	SpB	1	33	ordered_Spar_12	204833	204865	+	0	6_polymorphic
iORF_101316	MSH-604	SpB	1	57	ordered_Spar_12	211825	211881	+	2	4_divergent
iORF_101310	MSH-604	SpB	1	72	ordered_Spar_12	211869	211940	-	1	6_polymorphic
iORF_101311	MSH-604	SpB	0	42	ordered_Spar_12	211869	211910	-	1	6_polymorphic
iORF_101312	MSH-604	SpB	0	141	ordered_Spar_12	211871	212011	+	1	5_SpeGroup
iORF_101299	MSH-604	SpB	0	30	ordered_Spar_12	211918	211947	-	0	7_ancest
iORF_101300	MSH-604	SpB	0	15	ordered_Spar_12	211926	211940	-	0	6_polymorphic
iORF_101301	MSH-604	SpB	1	111	ordered_Spar_12	211947	212057	-	0	3_pPar
iORF_101302	MSH-604	SpB	1	63	ordered_Spar_12	211972	212034	+	0	3_pPar
iORF_101306	MSH-604	SpB	0	28	ordered_Spar_12	212042	212069	+	5	5_SpeGroup
iORF_101321	MSH-604	SpB	1	96	ordered_Spar_12	215249	215344	-	0	6_polymorphic
iORF_101323	MSH-604	SpB	1	21	ordered_Spar_12	215338	215358	+	0	3_pPar
iORF_101324	MSH-604	SpB	0	101	ordered_Spar_12	215345	215445	-	1	5_SpeGroup
iORF_101327	MSH-604	SpB	1	93	ordered_Spar_12	215353	215445	-	1	4_divergent
iORF_101334	MSH-604	SpB	1	33	ordered_Spar_12	215488	215520	-	0	3_pPar
iORF_101354	MSH-604	SpB	1	45	ordered_Spar_12	216532	216576	+	0	3_pPar
iORF_101408	MSH-604	SpB	1	27	ordered_Spar_12	217096	217122	-	0	3_pPar
iORF_101412	MSH-604	SpB	1	78	ordered_Spar_12	217103	217180	+	1	4_divergent
iORF_101415	MSH-604	SpB	0	9	ordered_Spar_12	217103	217111	+	0	5_SpeGroup
iORF_101450	MSH-604	SpB	0	24	ordered_Spar_12	217151	217174	-	0	6_polymorphic
iORF_101451	MSH-604	SpB	0	77	ordered_Spar_12	217151	217227	-	1	5_SpeGroup
iORF_101367	MSH-604	SpB	1	15	ordered_Spar_12	217173	217187	+	0	3_pPar
iORF_101382	MSH-604	SpB	1	12	ordered_Spar_12	217180	217191	+	0	4_divergent
iORF_101391	MSH-604	SpB	0	33	ordered_Spar_12	217205	217237	+	0	5_SpeGroup
iORF_101392	MSH-604	SpB	1	96	ordered_Spar_12	217205	217300	+	0	4_divergent
iORF_101393	MSH-604	SpB	0	15	ordered_Spar_12	217215	217229	+	0	5_SpeGroup
iORF_101394	MSH-604	SpB	1	36	ordered_Spar_12	217224	217259	-	0	6_polymorphic
iORF_101396	MSH-604	SpB	1	12	ordered_Spar_12	217256	217267	-	0	1_conserved
iORF_101397	MSH-604	SpB	1	39	ordered_Spar_12	217276	217314	-	0	6_polymorphic
iORF_101399	MSH-604	SpB	0	136	ordered_Spar_12	217276	217411	-	5	5_SpeGroup
iORF_101400	MSH-604	SpB	0	193	ordered_Spar_12	217276	217468	-	5	6_polymorphic
iORF_101402	MSH-604	SpB	0	282	ordered_Spar_12	217276	217557	-	6	7_ancest
iORF_101403	MSH-604	SpB	0	18	ordered_Spar_12	217283	217300	+	0	6_polymorphic
iORF_101404	MSH-604	SpB	0	48	ordered_Spar_12	217289	217336	-	0	6_polymorphic
iORF_101405	MSH-604	SpB	0	116	ordered_Spar_12	217289	217404	-	5	5_SpeGroup
iORF_101406	MSH-604	SpB	1	180	ordered_Spar_12	217289	217468	-	5	6_polymorphic
iORF_101410	MSH-604	SpB	1	39	ordered_Spar_12	217366	217404	-	1	4_divergent
iORF_101411	MSH-604	SpB	0	227	ordered_Spar_12	217366	217592	-	2	5_SpeGroup
iORF_101416	MSH-604	SpB	1	33	ordered_Spar_12	217397	217429	+	0	3_pPar
iORF_101417	MSH-604	SpB	1	27	ordered_Spar_12	217426	217452	+	0	1_conserved
iORF_101418	MSH-604	SpB	1	21	ordered_Spar_12	217461	217481	-	0	6_polymorphic
iORF_101419	MSH-604	SpB	0	132	ordered_Spar_12	217465	217596	-	1	6_polymorphic
iORF_101421	MSH-604	SpB	1	123	ordered_Spar_12	217474	217596	-	1	6_polymorphic
iORF_101422	MSH-604	SpB	1	9	ordered_Spar_12	217480	217488	+	0	1_conserved
iORF_101424	MSH-604	SpB	0	130	ordered_Spar_12	217485	217614	+	1	5_SpeGroup
iORF_101425	MSH-604	SpB	0	165	ordered_Spar_12	217485	217649	+	1	7_ancest
iORF_101426	MSH-604	SpB	0	50	ordered_Spar_12	217502	217551	+	1	4_divergent
iORF_101427	MSH-604	SpB	1	111	ordered_Spar_12	217502	217612	+	1	4_divergent
iORF_101428	MSH-604	SpB	1	66	ordered_Spar_12	217527	217592	-	1	4_divergent
iORF_101429	MSH-604	SpB	0	70	ordered_Spar_12	217527	217596	-	1	5_SpeGroup
iORF_101430	MSH-604	SpB	1	33	ordered_Spar_12	217530	217562	+	1	4_divergent
iORF_101432	MSH-604	SpB	0	83	ordered_Spar_12	217595	217677	+	1	5_SpeGroup
iORF_101434	MSH-604	SpB	0	60	ordered_Spar_12	217637	217696	+	1	6_polymorphic
iORF_101435	MSH-604	SpB	0	54	ordered_Spar_12	217646	217699	-	1	5_SpeGroup
iORF_101436	MSH-604	SpB	0	12	ordered_Spar_12	217680	217691	-	0	5_SpeGroup
iORF_101437	MSH-604	SpB	0	48	ordered_Spar_12	217684	217731	+	0	5_SpeGroup
iORF_101438	MSH-604	SpB	0	73	ordered_Spar_12	217684	217756	+	2	7_ancest
iORF_101439	MSH-604	SpB	1	150	ordered_Spar_12	217684	217833	+	2	5_SpeGroup
iORF_101442	MSH-604	SpB	0	98	ordered_Spar_12	217705	217802	+	2	5_SpeGroup
iORF_101443	MSH-604	SpB	1	45	ordered_Spar_12	217715	217759	-	2	5_SpeGroup
iORF_101444	MSH-604	SpB	0	34	ordered_Spar_12	217726	217759	-	2	4_divergent
iORF_101446	MSH-604	SpB	1	75	ordered_Spar_12	217728	217802	+	2	5_SpeGroup
iORF_101447	MSH-604	SpB	0	106	ordered_Spar_12	217728	217833	+	2	7_ancest
iORF_101448	MSH-604	SpB	1	18	ordered_Spar_12	217737	217754	-	0	3_pPar
iORF_101453	MSH-604	SpB	1	60	ordered_Spar_12	217868	217927	+	1	5_SpeGroup
iORF_101454	MSH-604	SpB	0	67	ordered_Spar_12	217868	217934	+	1	5_SpeGroup
iORF_101456	MSH-604	SpB	1	60	ordered_Spar_12	217875	217934	+	1	6_polymorphic
iORF_101457	MSH-604	SpB	0	78	ordered_Spar_12	217875	217952	+	1	6_polymorphic
iORF_101464	MSH-604	SpB	1	15	ordered_Spar_12	217935	217949	-	0	3_pPar
iORF_101465	MSH-604	SpB	1	105	ordered_Spar_12	217968	218072	+	1	4_divergent
iORF_101466	MSH-604	SpB	0	131	ordered_Spar_12	217968	218098	+	1	5_SpeGroup
iORF_101467	MSH-604	SpB	0	33	ordered_Spar_12	218055	218087	-	0	5_SpeGroup
iORF_101371	MSH-604	SpB	0	40	ordered_Spar_12	218105	218144	-	0	5_SpeGroup
iORF_101372	MSH-604	SpB	0	46	ordered_Spar_12	218105	218150	-	0	7_ancest
iORF_101373	MSH-604	SpB	0	12	ordered_Spar_12	218118	218129	+	0	5_SpeGroup
iORF_101374	MSH-604	SpB	0	29	ordered_Spar_12	218122	218150	-	0	5_SpeGroup
iORF_101375	MSH-604	SpB	0	33	ordered_Spar_12	218122	218154	-	0	6_polymorphic
iORF_101376	MSH-604	SpB	0	55	ordered_Spar_12	218126	218180	+	6	7_ancest
iORF_101377	MSH-604	SpB	0	80	ordered_Spar_12	218126	218205	+	11	5_SpeGroup
iORF_101378	MSH-604	SpB	0	15	ordered_Spar_12	218130	218144	-	0	7_ancest
iORF_101379	MSH-604	SpB	1	21	ordered_Spar_12	218130	218150	-	0	4_divergent
iORF_101385	MSH-604	SpB	1	21	ordered_Spar_12	218194	218214	-	4	6_polymorphic
iORF_101386	MSH-604	SpB	0	30	ordered_Spar_12	218194	218223	-	4	5_SpeGroup
iORF_101387	MSH-604	SpB	0	129	ordered_Spar_12	218194	218322	-	8	6_polymorphic
iORF_101388	MSH-604	SpB	0	60	ordered_Spar_12	218214	218273	-	1	6_polymorphic
iORF_101389	MSH-604	SpB	1	18	ordered_Spar_12	218218	218235	+	0	4_divergent
iORF_101390	MSH-604	SpB	1	18	ordered_Spar_12	218321	218338	+	0	3_pPar
iORF_101483	MSH-604	SpB	0	9	ordered_Spar_12	218678	218686	-	0	5_SpeGroup
iORF_101489	MSH-604	SpB	1	21	ordered_Spar_12	218689	218709	+	0	3_pPar
iORF_101470	MSH-604	SpB	0	80	ordered_Spar_12	218764	218843	-	12	6_polymorphic
iORF_101472	MSH-604	SpB	0	47	ordered_Spar_12	218765	218811	-	7	6_polymorphic
iORF_101474	MSH-604	SpB	0	86	ordered_Spar_12	218822	218907	-	5	6_polymorphic
iORF_101475	MSH-604	SpB	1	72	ordered_Spar_12	218836	218907	-	5	6_polymorphic
iORF_101477	MSH-604	SpB	0	80	ordered_Spar_12	218842	218921	+	4	5_SpeGroup
iORF_101478	MSH-604	SpB	0	148	ordered_Spar_12	218842	218989	+	8	7_ancest
iORF_101479	MSH-604	SpB	1	60	ordered_Spar_12	218852	218911	+	4	4_divergent
iORF_101480	MSH-604	SpB	0	138	ordered_Spar_12	218852	218989	+	8	5_SpeGroup
iORF_101481	MSH-604	SpB	0	23	ordered_Spar_12	218885	218907	-	4	5_SpeGroup
iORF_101488	MSH-604	SpB	1	18	ordered_Spar_12	218972	218989	+	0	4_divergent
iORF_101507	MSH-604	SpB	1	39	ordered_Spar_12	220703	220741	+	0	3_pPar
iORF_101514	MSH-604	SpB	1	15	ordered_Spar_12	220738	220752	+	0	1_conserved
iORF_101552	MSH-604	SpB	1	126	ordered_Spar_12	220781	220906	+	0	3_pPar
iORF_101497	MSH-604	SpB	1	21	ordered_Spar_12	220857	220877	+	0	1_conserved
iORF_101498	MSH-604	SpB	1	30	ordered_Spar_12	220882	220911	+	0	1_conserved
iORF_101500	MSH-604	SpB	1	45	ordered_Spar_12	220890	220934	+	3	4_divergent
iORF_101501	MSH-604	SpB	0	56	ordered_Spar_12	220890	220945	+	3	5_SpeGroup
iORF_101502	MSH-604	SpB	0	184	ordered_Spar_12	220913	221096	-	7	5_SpeGroup
iORF_101503	MSH-604	SpB	0	8	ordered_Spar_12	220916	220923	+	1	5_SpeGroup
iORF_101505	MSH-604	SpB	1	162	ordered_Spar_12	220935	221096	-	4	4_divergent
iORF_101508	MSH-604	SpB	1	12	ordered_Spar_12	221014	221025	+	0	1_conserved
iORF_101510	MSH-604	SpB	1	66	ordered_Spar_12	221022	221087	+	4	3_pPar
iORF_101511	MSH-604	SpB	0	45	ordered_Spar_12	221030	221074	+	0	6_polymorphic
iORF_101513	MSH-604	SpB	0	84	ordered_Spar_12	221056	221139	-	4	5_SpeGroup
iORF_101515	MSH-604	SpB	1	60	ordered_Spar_12	221080	221139	-	4	4_divergent
iORF_101518	MSH-604	SpB	1	75	ordered_Spar_12	221136	221210	-	1	3_pPar
iORF_101520	MSH-604	SpB	1	48	ordered_Spar_12	221147	221194	-	1	3_pPar
iORF_101521	MSH-604	SpB	1	12	ordered_Spar_12	221179	221190	-	0	1_conserved
iORF_101522	MSH-604	SpB	1	24	ordered_Spar_12	221189	221212	+	0	4_divergent
iORF_101523	MSH-604	SpB	1	21	ordered_Spar_12	221201	221221	-	0	6_polymorphic
iORF_101524	MSH-604	SpB	0	132	ordered_Spar_12	221201	221332	-	0	5_SpeGroup
iORF_101525	MSH-604	SpB	0	135	ordered_Spar_12	221201	221335	-	0	6_polymorphic
iORF_101526	MSH-604	SpB	0	274	ordered_Spar_12	221201	221474	-	16	5_SpeGroup
iORF_101527	MSH-604	SpB	0	111	ordered_Spar_12	221205	221315	+	0	4_divergent
iORF_101528	MSH-604	SpB	0	163	ordered_Spar_12	221205	221367	+	5	5_SpeGroup
iORF_101529	MSH-604	SpB	1	171	ordered_Spar_12	221205	221375	+	5	5_SpeGroup
iORF_101530	MSH-604	SpB	0	138	ordered_Spar_12	221216	221353	+	0	5_SpeGroup
iORF_101532	MSH-604	SpB	1	147	ordered_Spar_12	221216	221362	+	5	5_SpeGroup
iORF_101533	MSH-604	SpB	0	168	ordered_Spar_12	221216	221383	+	5	5_SpeGroup
iORF_101534	MSH-604	SpB	0	57	ordered_Spar_12	221319	221375	+	5	5_SpeGroup
iORF_101536	MSH-604	SpB	1	114	ordered_Spar_12	221343	221456	-	16	6_polymorphic
iORF_101537	MSH-604	SpB	0	132	ordered_Spar_12	221343	221474	-	16	5_SpeGroup
iORF_101539	MSH-604	SpB	1	9	ordered_Spar_12	221359	221367	+	0	4_divergent
iORF_101541	MSH-604	SpB	0	114	ordered_Spar_12	221405	221518	+	6	5_SpeGroup
iORF_101546	MSH-604	SpB	0	26	ordered_Spar_12	221431	221456	-	5	6_polymorphic
iORF_101547	MSH-604	SpB	0	9	ordered_Spar_12	221448	221456	-	0	6_polymorphic
iORF_101549	MSH-604	SpB	0	36	ordered_Spar_12	221473	221508	+	0	5_SpeGroup
iORF_101551	MSH-604	SpB	0	60	ordered_Spar_12	221473	221532	+	0	5_SpeGroup
iORF_101553	MSH-604	SpB	1	57	ordered_Spar_12	221485	221541	-	0	3_pPar
iORF_101555	MSH-604	SpB	1	69	ordered_Spar_12	221501	221569	-	1	3_pPar
iORF_101557	MSH-604	SpB	1	93	ordered_Spar_12	221511	221603	+	1	3_pPar
iORF_101558	MSH-604	SpB	1	18	ordered_Spar_12	221515	221532	+	0	4_divergent
iORF_101562	MSH-604	SpB	1	42	ordered_Spar_12	221538	221579	-	1	3_pPar
iORF_101565	MSH-604	SpB	0	93	ordered_Spar_12	221546	221638	+	1	6_polymorphic
iORF_101711	MSH-604	SpB	0	9	ordered_Spar_12	228081	228089	+	0	5_SpeGroup
iORF_101712	MSH-604	SpB	1	45	ordered_Spar_12	228081	228125	+	0	4_divergent
iORF_101713	MSH-604	SpB	1	9	ordered_Spar_12	228106	228114	+	0	4_divergent
iORF_101714	MSH-604	SpB	0	13	ordered_Spar_12	228122	228134	+	2	5_SpeGroup
iORF_101715	MSH-604	SpB	0	10	ordered_Spar_12	228125	228134	+	2	5_SpeGroup
iORF_101716	MSH-604	SpB	1	87	ordered_Spar_12	228125	228211	+	5	5_SpeGroup
iORF_101717	MSH-604	SpB	0	18	ordered_Spar_12	228155	228172	+	0	5_SpeGroup
iORF_101718	MSH-604	SpB	0	51	ordered_Spar_12	228202	228252	+	0	5_SpeGroup
iORF_101719	MSH-604	SpB	1	45	ordered_Spar_12	228208	228252	+	0	4_divergent
iORF_101720	MSH-604	SpB	1	12	ordered_Spar_12	228232	228243	-	0	1_conserved
iORF_101722	MSH-604	SpB	0	93	ordered_Spar_12	228291	228383	-	1	5_SpeGroup
iORF_101723	MSH-604	SpB	0	155	ordered_Spar_12	228291	228445	-	7	6_polymorphic
iORF_101724	MSH-604	SpB	1	159	ordered_Spar_12	228291	228449	-	7	6_polymorphic
iORF_101728	MSH-604	SpB	0	90	ordered_Spar_12	228304	228393	+	1	5_SpeGroup
iORF_101729	MSH-604	SpB	1	102	ordered_Spar_12	228304	228405	+	1	6_polymorphic
iORF_101730	MSH-604	SpB	0	91	ordered_Spar_12	228307	228397	-	1	5_SpeGroup
iORF_101734	MSH-604	SpB	1	21	ordered_Spar_12	228377	228397	-	0	4_divergent
iORF_101737	MSH-604	SpB	1	12	ordered_Spar_12	228400	228411	-	0	4_divergent
iORF_101738	MSH-604	SpB	0	46	ordered_Spar_12	228400	228445	-	6	5_SpeGroup
iORF_101739	MSH-604	SpB	0	38	ordered_Spar_12	228402	228439	+	6	6_polymorphic
iORF_101740	MSH-604	SpB	1	57	ordered_Spar_12	228402	228458	+	6	6_polymorphic
iORF_101741	MSH-604	SpB	0	157	ordered_Spar_12	228402	228558	+	6	5_SpeGroup
iORF_101742	MSH-604	SpB	1	18	ordered_Spar_12	228412	228429	-	0	6_polymorphic
iORF_101743	MSH-604	SpB	0	34	ordered_Spar_12	228412	228445	-	6	7_ancest
iORF_101744	MSH-604	SpB	0	38	ordered_Spar_12	228412	228449	-	6	6_polymorphic
iORF_101745	MSH-604	SpB	1	30	ordered_Spar_12	228416	228445	-	6	6_polymorphic
iORF_101746	MSH-604	SpB	0	34	ordered_Spar_12	228416	228449	-	6	5_SpeGroup
iORF_101751	MSH-604	SpB	0	15	ordered_Spar_12	228444	228458	+	0	6_polymorphic
iORF_101752	MSH-604	SpB	0	51	ordered_Spar_12	228444	228494	+	0	5_SpeGroup
iORF_101754	MSH-604	SpB	0	24	ordered_Spar_12	228494	228517	+	0	5_SpeGroup
iORF_101755	MSH-604	SpB	1	42	ordered_Spar_12	228494	228535	+	0	4_divergent
iORF_101757	MSH-604	SpB	0	93	ordered_Spar_12	228527	228619	-	0	5_SpeGroup
iORF_101759	MSH-604	SpB	0	36	ordered_Spar_12	228572	228607	+	0	5_SpeGroup
iORF_101760	MSH-604	SpB	1	42	ordered_Spar_12	228572	228613	+	0	4_divergent
iORF_101761	MSH-604	SpB	0	87	ordered_Spar_12	228588	228674	-	17	5_SpeGroup
iORF_101765	MSH-604	SpB	0	120	ordered_Spar_12	228610	228729	-	17	5_SpeGroup
iORF_101687	MSH-604	SpB	0	33	ordered_Spar_12	228673	228705	+	0	5_SpeGroup
iORF_101689	MSH-604	SpB	1	9	ordered_Spar_12	228717	228725	+	0	4_divergent
iORF_101690	MSH-604	SpB	1	27	ordered_Spar_12	228722	228748	+	0	3_pPar
iORF_101933	MSH-604	SpB	1	24	ordered_Spar_12	233653	233676	-	0	3_pPar
iORF_101924	MSH-604	SpB	0	63	ordered_Spar_12	233730	233792	-	0	6_polymorphic
iORF_101925	MSH-604	SpB	1	15	ordered_Spar_12	233741	233755	-	0	3_pPar
iORF_101926	MSH-604	SpB	1	24	ordered_Spar_12	233754	233777	+	0	1_conserved
iORF_101927	MSH-604	SpB	0	27	ordered_Spar_12	233770	233796	+	0	4_divergent
iORF_101928	MSH-604	SpB	1	48	ordered_Spar_12	233770	233817	+	0	4_divergent
iORF_101929	MSH-604	SpB	0	51	ordered_Spar_12	233774	233824	-	0	5_SpeGroup
iORF_101930	MSH-604	SpB	1	72	ordered_Spar_12	233774	233845	-	0	4_divergent
iORF_101932	MSH-604	SpB	1	12	ordered_Spar_12	233836	233847	+	0	4_divergent
iORF_101978	MSH-604	SpB	0	60	ordered_Spar_12	234604	234663	-	2	6_polymorphic
iORF_102007	MSH-604	SpB	1	63	ordered_Spar_12	234652	234714	+	1	1_conserved
iORF_102025	MSH-604	SpB	1	39	ordered_Spar_12	234660	234698	-	0	3_pPar
iORF_101936	MSH-604	SpB	1	21	ordered_Spar_12	234701	234721	+	1	3_pPar
iORF_102068	MSH-604	SpB	0	135	ordered_Spar_12	239817	239951	-	0	5_SpeGroup
iORF_102069	MSH-604	SpB	0	217	ordered_Spar_12	239817	240033	-	6	5_SpeGroup
iORF_102070	MSH-604	SpB	1	246	ordered_Spar_12	239817	240062	-	6	5_SpeGroup
iORF_102072	MSH-604	SpB	1	33	ordered_Spar_12	239831	239863	+	0	3_pPar
iORF_102073	MSH-604	SpB	0	9	ordered_Spar_12	239845	239853	+	0	5_SpeGroup
iORF_102075	MSH-604	SpB	1	81	ordered_Spar_12	239845	239925	+	0	4_divergent
iORF_102077	MSH-604	SpB	0	18	ordered_Spar_12	239882	239899	-	0	5_SpeGroup
iORF_102079	MSH-604	SpB	0	9	ordered_Spar_12	239900	239908	+	0	5_SpeGroup
iORF_102080	MSH-604	SpB	1	9	ordered_Spar_12	239905	239913	-	0	6_polymorphic
iORF_102081	MSH-604	SpB	1	9	ordered_Spar_12	239912	239920	+	0	4_divergent
iORF_102082	MSH-604	SpB	0	66	ordered_Spar_12	239912	239977	+	0	5_SpeGroup
iORF_102083	MSH-604	SpB	0	18	ordered_Spar_12	239927	239944	-	0	5_SpeGroup
iORF_102086	MSH-604	SpB	0	99	ordered_Spar_12	239935	240033	-	6	7_ancest
iORF_102087	MSH-604	SpB	0	128	ordered_Spar_12	239935	240062	-	6	5_SpeGroup
iORF_102088	MSH-604	SpB	1	93	ordered_Spar_12	239941	240033	-	6	5_SpeGroup
iORF_102090	MSH-604	SpB	0	86	ordered_Spar_12	239948	240033	-	6	5_SpeGroup
iORF_102091	MSH-604	SpB	0	115	ordered_Spar_12	239948	240062	-	6	5_SpeGroup
iORF_102095	MSH-604	SpB	0	72	ordered_Spar_12	240014	240085	-	0	5_SpeGroup
iORF_102097	MSH-604	SpB	1	15	ordered_Spar_12	240092	240106	-	0	3_pPar
iORF_102099	MSH-604	SpB	1	126	ordered_Spar_12	240144	240269	-	1	3_pPar
iORF_102101	MSH-604	SpB	1	69	ordered_Spar_12	240182	240250	+	1	4_divergent
iORF_102103	MSH-604	SpB	0	54	ordered_Spar_12	240197	240250	+	1	5_SpeGroup
iORF_102104	MSH-604	SpB	1	24	ordered_Spar_12	240315	240338	-	0	6_polymorphic
iORF_102105	MSH-604	SpB	0	66	ordered_Spar_12	240315	240380	-	0	6_polymorphic
iORF_102107	MSH-604	SpB	1	12	ordered_Spar_12	240350	240361	-	0	3_pPar
iORF_102116	MSH-604	SpB	1	9	ordered_Spar_12	240438	240446	-	0	3_pPar
iORF_102132	MSH-604	SpB	0	80	ordered_Spar_12	241610	241689	-	1	5_SpeGroup
iORF_102138	MSH-604	SpB	1	18	ordered_Spar_12	241650	241667	-	0	4_divergent
iORF_102139	MSH-604	SpB	0	15	ordered_Spar_12	241657	241671	+	0	6_polymorphic
iORF_102141	MSH-604	SpB	1	42	ordered_Spar_12	241668	241709	-	0	3_pPar
iORF_102119	MSH-604	SpB	1	81	ordered_Spar_12	241697	241777	-	0	3_pPar
iORF_102122	MSH-604	SpB	1	18	ordered_Spar_12	241714	241731	-	0	3_pPar
iORF_102124	MSH-604	SpB	1	66	ordered_Spar_12	241716	241781	+	0	3_pPar
iORF_102127	MSH-604	SpB	0	35	ordered_Spar_12	241781	241815	+	2	5_SpeGroup
iORF_102128	MSH-604	SpB	1	60	ordered_Spar_12	241781	241840	+	2	5_SpeGroup
iORF_102129	MSH-604	SpB	0	82	ordered_Spar_12	241781	241862	+	2	5_SpeGroup
iORF_102131	MSH-604	SpB	0	128	ordered_Spar_12	241794	241921	-	4	5_SpeGroup
iORF_102133	MSH-604	SpB	1	30	ordered_Spar_12	241873	241902	+	0	3_pPar
iORF_102136	MSH-604	SpB	1	45	ordered_Spar_12	241877	241921	-	2	4_divergent
iORF_102137	MSH-604	SpB	1	15	ordered_Spar_12	241921	241935	-	0	3_pPar
iORF_102143	MSH-604	SpB	1	54	ordered_Spar_12	244548	244601	+	2	6_polymorphic
iORF_102144	MSH-604	SpB	0	66	ordered_Spar_12	244548	244613	+	2	6_polymorphic
iORF_102149	MSH-604	SpB	1	135	ordered_Spar_12	246044	246178	-	2	3_pPar
iORF_102162	MSH-604	SpB	1	9	ordered_Spar_12	246069	246077	+	0	1_conserved
iORF_102163	MSH-604	SpB	1	15	ordered_Spar_12	246111	246125	+	0	3_pPar
iORF_102152	MSH-604	SpB	1	18	ordered_Spar_12	246177	246194	+	1	3_pPar
iORF_102154	MSH-604	SpB	1	72	ordered_Spar_12	246191	246262	+	0	4_divergent
iORF_102155	MSH-604	SpB	0	92	ordered_Spar_12	246210	246301	-	0	4_divergent
iORF_102156	MSH-604	SpB	0	30	ordered_Spar_12	246272	246301	-	0	5_SpeGroup
iORF_102157	MSH-604	SpB	1	18	ordered_Spar_12	246275	246292	+	0	1_conserved
iORF_102158	MSH-604	SpB	1	21	ordered_Spar_12	246298	246318	-	0	1_conserved
iORF_102161	MSH-604	SpB	1	15	ordered_Spar_12	246317	246331	+	0	1_conserved
iORF_102173	MSH-604	SpB	0	132	ordered_Spar_12	247230	247361	-	3	5_SpeGroup
iORF_102176	MSH-604	SpB	1	111	ordered_Spar_12	247255	247365	-	3	6_polymorphic
iORF_102177	MSH-604	SpB	0	182	ordered_Spar_12	247255	247436	-	4	6_polymorphic
iORF_102178	MSH-604	SpB	0	78	ordered_Spar_12	247278	247355	-	1	6_polymorphic
iORF_102179	MSH-604	SpB	1	159	ordered_Spar_12	247278	247436	-	2	6_polymorphic
iORF_102181	MSH-604	SpB	1	27	ordered_Spar_12	247318	247344	+	1	5_SpeGroup
iORF_102183	MSH-604	SpB	0	15	ordered_Spar_12	247330	247344	+	0	5_SpeGroup
iORF_102185	MSH-604	SpB	1	120	ordered_Spar_12	247350	247469	+	1	6_polymorphic
iORF_102186	MSH-604	SpB	0	221	ordered_Spar_12	247350	247570	+	2	6_polymorphic
iORF_102187	MSH-604	SpB	1	75	ordered_Spar_12	247354	247428	+	1	6_polymorphic
iORF_102188	MSH-604	SpB	0	116	ordered_Spar_12	247354	247469	+	1	6_polymorphic
iORF_102189	MSH-604	SpB	0	75	ordered_Spar_12	247362	247436	-	1	5_SpeGroup
iORF_102191	MSH-604	SpB	0	24	ordered_Spar_12	247373	247396	+	0	6_polymorphic
iORF_102196	MSH-604	SpB	0	33	ordered_Spar_12	247404	247436	-	1	5_SpeGroup
iORF_102203	MSH-604	SpB	1	114	ordered_Spar_12	247485	247598	-	3	4_divergent
iORF_102205	MSH-604	SpB	0	53	ordered_Spar_12	247518	247570	+	1	5_SpeGroup
iORF_102207	MSH-604	SpB	1	69	ordered_Spar_12	247518	247586	+	1	4_divergent
iORF_102213	MSH-604	SpB	0	26	ordered_Spar_12	247532	247557	+	1	4_divergent
iORF_102214	MSH-604	SpB	1	39	ordered_Spar_12	247532	247570	+	1	6_polymorphic
iORF_102216	MSH-604	SpB	0	44	ordered_Spar_12	247555	247598	-	3	5_SpeGroup
iORF_102352	MSH-604	SpB	0	53	ordered_Spar_12	249489	249541	-	6	5_SpeGroup
iORF_102258	MSH-604	SpB	1	81	ordered_Spar_12	249499	249579	-	6	6_polymorphic
iORF_102259	MSH-604	SpB	0	102	ordered_Spar_12	249499	249600	-	6	6_polymorphic
iORF_102260	MSH-604	SpB	0	35	ordered_Spar_12	249501	249535	+	1	5_SpeGroup
iORF_102261	MSH-604	SpB	0	36	ordered_Spar_12	249501	249536	+	1	5_SpeGroup
iORF_102265	MSH-604	SpB	1	237	ordered_Spar_12	249501	249737	+	12	6_polymorphic
iORF_102266	MSH-604	SpB	0	251	ordered_Spar_12	249501	249751	+	12	6_polymorphic
iORF_102271	MSH-604	SpB	0	39	ordered_Spar_12	249536	249574	+	5	5_SpeGroup
iORF_102274	MSH-604	SpB	0	191	ordered_Spar_12	249536	249726	+	11	6_polymorphic
iORF_102275	MSH-604	SpB	1	216	ordered_Spar_12	249536	249751	+	11	6_polymorphic
iORF_102276	MSH-604	SpB	1	63	ordered_Spar_12	249542	249604	-	0	3_pPar
iORF_102284	MSH-604	SpB	1	9	ordered_Spar_12	249579	249587	-	0	1_conserved
iORF_102286	MSH-604	SpB	1	21	ordered_Spar_12	249588	249608	-	0	3_pPar
iORF_102289	MSH-604	SpB	0	141	ordered_Spar_12	249611	249751	+	6	5_SpeGroup
iORF_102311	MSH-604	SpB	1	15	ordered_Spar_12	249719	249733	-	0	3_pPar
iORF_102405	MSH-604	SpB	1	48	ordered_Spar_12	251876	251923	+	1	3_pPar
iORF_102394	MSH-604	SpB	1	18	ordered_Spar_12	251884	251901	-	0	4_divergent
iORF_102397	MSH-604	SpB	1	27	ordered_Spar_12	251920	251946	-	0	3_pPar
iORF_102417	MSH-604	SpB	0	94	ordered_Spar_12	253549	253642	-	1	5_SpeGroup
iORF_102418	MSH-604	SpB	1	39	ordered_Spar_12	253549	253587	-	0	6_polymorphic
iORF_102426	MSH-604	SpB	0	38	ordered_Spar_12	253586	253623	+	1	5_SpeGroup
iORF_102427	MSH-604	SpB	1	15	ordered_Spar_12	253593	253607	-	0	1_conserved
iORF_102428	MSH-604	SpB	1	39	ordered_Spar_12	253604	253642	-	1	5_SpeGroup
iORF_102430	MSH-604	SpB	0	83	ordered_Spar_12	253611	253693	-	1	5_SpeGroup
iORF_102415	MSH-604	SpB	1	84	ordered_Spar_12	253676	253759	+	2	3_pPar
iORF_102416	MSH-604	SpB	0	33	ordered_Spar_12	253692	253724	+	2	5_SpeGroup
iORF_102419	MSH-604	SpB	0	42	ordered_Spar_12	253721	253762	-	0	4_divergent
iORF_102420	MSH-604	SpB	0	18	ordered_Spar_12	253728	253745	-	0	6_polymorphic
iORF_102421	MSH-604	SpB	1	30	ordered_Spar_12	253733	253762	-	0	4_divergent
iORF_102422	MSH-604	SpB	0	21	ordered_Spar_12	253752	253772	-	1	5_SpeGroup
iORF_102423	MSH-604	SpB	0	17	ordered_Spar_12	253756	253772	-	1	5_SpeGroup
iORF_102442	MSH-604	SpB	1	105	ordered_Spar_12	257337	257441	+	0	1_conserved
iORF_102438	MSH-604	SpB	1	12	ordered_Spar_12	257485	257496	-	0	3_pPar
iORF_102439	MSH-604	SpB	1	45	ordered_Spar_12	257509	257553	-	0	1_conserved
iORF_102440	MSH-604	SpB	1	12	ordered_Spar_12	257519	257530	+	0	5_SpeGroup
iORF_102458	MSH-604	SpB	0	99	ordered_Spar_12	260546	260644	+	4	7_ancest
iORF_102459	MSH-604	SpB	0	46	ordered_Spar_12	260546	260591	+	2	5_SpeGroup
iORF_102460	MSH-604	SpB	0	61	ordered_Spar_12	260546	260606	+	4	5_SpeGroup
iORF_102463	MSH-604	SpB	0	91	ordered_Spar_12	260554	260644	+	4	4_divergent
iORF_102464	MSH-604	SpB	1	114	ordered_Spar_12	260554	260667	+	5	5_SpeGroup
iORF_102483	MSH-604	SpB	1	30	ordered_Spar_12	261840	261869	+	0	1_conserved
iORF_102478	MSH-604	SpB	0	18	ordered_Spar_12	261866	261883	+	0	6_polymorphic
iORF_102479	MSH-604	SpB	1	18	ordered_Spar_12	261866	261883	+	2	6_polymorphic
iORF_102484	MSH-604	SpB	1	36	ordered_Spar_12	261901	261936	+	0	3_pPar
iORF_102474	MSH-604	SpB	1	36	ordered_Spar_12	261933	261968	+	0	3_pPar
iORF_102503	MSH-604	SpB	1	144	ordered_Spar_12	265288	265431	-	0	1_conserved
iORF_102504	MSH-604	SpB	1	27	ordered_Spar_12	265303	265329	+	0	1_conserved
iORF_102491	MSH-604	SpB	1	21	ordered_Spar_12	265375	265395	+	0	1_conserved
iORF_102492	MSH-604	SpB	1	42	ordered_Spar_12	265422	265463	-	3	4_divergent
iORF_102496	MSH-604	SpB	0	33	ordered_Spar_12	265431	265463	-	3	4_divergent
iORF_102497	MSH-604	SpB	1	15	ordered_Spar_12	265451	265465	+	0	6_polymorphic
iORF_102499	MSH-604	SpB	1	12	ordered_Spar_12	265462	265473	+	0	1_conserved
iORF_102516	MSH-604	SpB	1	27	ordered_Spar_12	268260	268286	+	1	6_polymorphic
iORF_102517	MSH-604	SpB	0	46	ordered_Spar_12	268260	268305	+	1	6_polymorphic
iORF_102524	MSH-604	SpB	1	168	ordered_Spar_12	269074	269241	+	4	5_SpeGroup
iORF_102527	MSH-604	SpB	0	88	ordered_Spar_12	269074	269161	+	1	4_divergent
iORF_102542	MSH-604	SpB	1	15	ordered_Spar_12	269109	269123	-	1	3_pPar
iORF_102552	MSH-604	SpB	1	9	ordered_Spar_12	269124	269132	-	0	1_conserved
iORF_102554	MSH-604	SpB	0	9	ordered_Spar_12	269129	269137	-	0	4_divergent
iORF_102555	MSH-604	SpB	1	27	ordered_Spar_12	269129	269155	-	0	5_SpeGroup
iORF_102558	MSH-604	SpB	0	22	ordered_Spar_12	269134	269155	-	0	4_divergent
iORF_102559	MSH-604	SpB	1	144	ordered_Spar_12	269139	269282	-	12	6_polymorphic
iORF_102530	MSH-604	SpB	0	54	ordered_Spar_12	269373	269426	+	5	5_SpeGroup
iORF_102531	MSH-604	SpB	1	123	ordered_Spar_12	269373	269495	+	6	5_SpeGroup
iORF_102532	MSH-604	SpB	0	143	ordered_Spar_12	269373	269515	+	8	7_ancest
iORF_102533	MSH-604	SpB	0	165	ordered_Spar_12	269373	269537	+	8	5_SpeGroup
iORF_102536	MSH-604	SpB	1	84	ordered_Spar_12	269383	269466	-	6	4_divergent
iORF_102537	MSH-604	SpB	0	92	ordered_Spar_12	269383	269474	-	6	5_SpeGroup
iORF_102543	MSH-604	SpB	0	69	ordered_Spar_12	269427	269495	+	1	5_SpeGroup
iORF_102544	MSH-604	SpB	0	32	ordered_Spar_12	269435	269466	-	1	5_SpeGroup
iORF_102546	MSH-604	SpB	1	90	ordered_Spar_12	269435	269524	-	3	4_divergent
iORF_102550	MSH-604	SpB	0	74	ordered_Spar_12	269451	269524	-	3	7_ancest
iORF_102551	MSH-604	SpB	0	58	ordered_Spar_12	269467	269524	-	2	5_SpeGroup
iORF_102573	MSH-604	SpB	1	15	ordered_Spar_12	270263	270277	+	0	3_pPar
iORF_102574	MSH-604	SpB	1	33	ordered_Spar_12	270266	270298	-	0	1_conserved
iORF_102575	MSH-604	SpB	0	21	ordered_Spar_12	270291	270311	-	0	6_polymorphic
iORF_102576	MSH-604	SpB	1	51	ordered_Spar_12	270291	270341	-	0	6_polymorphic
iORF_102564	MSH-604	SpB	1	33	ordered_Spar_12	270318	270350	+	3	3_pPar
iORF_102565	MSH-604	SpB	1	21	ordered_Spar_12	270335	270355	-	3	4_divergent
iORF_102566	MSH-604	SpB	1	21	ordered_Spar_12	270340	270360	+	3	6_polymorphic
iORF_102569	MSH-604	SpB	1	48	ordered_Spar_12	270366	270413	+	4	4_divergent
iORF_102571	MSH-604	SpB	0	100	ordered_Spar_12	270366	270465	+	4	5_SpeGroup
iORF_102572	MSH-604	SpB	1	39	ordered_Spar_12	270440	270478	-	0	3_pPar
iORF_102603	MSH-604	SpB	1	18	ordered_Spar_12	273186	273203	+	0	6_polymorphic
iORF_102604	MSH-604	SpB	1	42	ordered_Spar_12	273195	273236	-	0	3_pPar
iORF_102605	MSH-604	SpB	1	117	ordered_Spar_12	273200	273316	+	1	5_SpeGroup
iORF_102606	MSH-604	SpB	0	126	ordered_Spar_12	273200	273325	+	1	5_SpeGroup
iORF_102607	MSH-604	SpB	0	170	ordered_Spar_12	273200	273369	+	1	5_SpeGroup
iORF_102609	MSH-604	SpB	0	62	ordered_Spar_12	273258	273319	-	1	5_SpeGroup
iORF_102611	MSH-604	SpB	1	39	ordered_Spar_12	273281	273319	-	1	4_divergent
iORF_102613	MSH-604	SpB	1	21	ordered_Spar_12	273320	273340	-	0	1_conserved
iORF_102669	MSH-604	SpB	0	97	ordered_Spar_12	275909	276005	+	12	6_polymorphic
iORF_102700	MSH-604	SpB	0	145	ordered_Spar_12	275942	276086	-	11	5_SpeGroup
iORF_102634	MSH-604	SpB	1	129	ordered_Spar_12	275958	276086	-	11	4_divergent
iORF_102635	MSH-604	SpB	0	145	ordered_Spar_12	275962	276106	-	10	6_polymorphic
iORF_102639	MSH-604	SpB	0	105	ordered_Spar_12	276002	276106	-	3	6_polymorphic
iORF_102646	MSH-604	SpB	1	27	ordered_Spar_12	276168	276194	-	0	3_pPar
iORF_102648	MSH-604	SpB	1	51	ordered_Spar_12	276194	276244	-	0	6_polymorphic
iORF_102650	MSH-604	SpB	0	162	ordered_Spar_12	276244	276405	-	2	5_SpeGroup
iORF_102651	MSH-604	SpB	0	180	ordered_Spar_12	276244	276423	-	2	7_ancest
iORF_102653	MSH-604	SpB	0	23	ordered_Spar_12	276259	276281	+	1	5_SpeGroup
iORF_102654	MSH-604	SpB	1	24	ordered_Spar_12	276259	276282	+	1	5_SpeGroup
iORF_102655	MSH-604	SpB	0	348	ordered_Spar_12	276259	276606	+	2	5_SpeGroup
iORF_102656	MSH-604	SpB	1	9	ordered_Spar_12	276320	276328	+	0	1_conserved
iORF_102657	MSH-604	SpB	1	27	ordered_Spar_12	276325	276351	-	0	3_pPar
iORF_102662	MSH-604	SpB	1	54	ordered_Spar_12	276370	276423	-	1	4_divergent
iORF_102663	MSH-604	SpB	0	115	ordered_Spar_12	276379	276493	-	1	5_SpeGroup
iORF_102664	MSH-604	SpB	1	114	ordered_Spar_12	276380	276493	-	1	5_SpeGroup
iORF_102665	MSH-604	SpB	1	141	ordered_Spar_12	276384	276524	+	1	5_SpeGroup
iORF_102666	MSH-604	SpB	0	27	ordered_Spar_12	276401	276427	-	0	5_SpeGroup
iORF_102667	MSH-604	SpB	0	78	ordered_Spar_12	276404	276481	+	0	5_SpeGroup
iORF_102668	MSH-604	SpB	1	27	ordered_Spar_12	276424	276450	-	0	3_pPar
iORF_102671	MSH-604	SpB	1	72	ordered_Spar_12	276451	276522	-	0	3_pPar
iORF_102672	MSH-604	SpB	1	21	ordered_Spar_12	276461	276481	+	0	4_divergent
iORF_102673	MSH-604	SpB	0	42	ordered_Spar_12	276468	276509	-	0	6_polymorphic
iORF_102674	MSH-604	SpB	1	126	ordered_Spar_12	276481	276606	+	0	4_divergent
iORF_102675	MSH-604	SpB	1	39	ordered_Spar_12	276526	276564	-	0	1_conserved
iORF_102680	MSH-604	SpB	1	33	ordered_Spar_12	276564	276596	-	0	1_conserved
iORF_102681	MSH-604	SpB	1	30	ordered_Spar_12	276575	276604	-	0	5_SpeGroup
iORF_102683	MSH-604	SpB	0	119	ordered_Spar_12	276575	276693	-	0	4_divergent
iORF_102684	MSH-604	SpB	0	36	ordered_Spar_12	276587	276622	+	0	5_SpeGroup
iORF_102686	MSH-604	SpB	1	24	ordered_Spar_12	276603	276626	+	0	3_pPar
iORF_102688	MSH-604	SpB	1	36	ordered_Spar_12	276664	276699	+	0	3_pPar
iORF_102689	MSH-604	SpB	1	57	ordered_Spar_12	276677	276733	+	0	3_pPar
iORF_102690	MSH-604	SpB	1	51	ordered_Spar_12	276704	276754	-	0	4_divergent
iORF_102691	MSH-604	SpB	0	39	ordered_Spar_12	276716	276754	-	0	5_SpeGroup
iORF_102692	MSH-604	SpB	1	24	ordered_Spar_12	276747	276770	-	0	3_pPar
iORF_102733	MSH-604	SpB	1	24	ordered_Spar_12	278596	278619	-	0	6_polymorphic
iORF_102734	MSH-604	SpB	0	36	ordered_Spar_12	278596	278631	-	0	6_polymorphic
iORF_102703	MSH-604	SpB	0	36	ordered_Spar_12	278662	278697	+	0	4_divergent
iORF_102720	MSH-604	SpB	0	28	ordered_Spar_12	278845	278872	-	0	5_SpeGroup
iORF_102721	MSH-604	SpB	0	52	ordered_Spar_12	278847	278898	+	2	5_SpeGroup
iORF_102722	MSH-604	SpB	1	60	ordered_Spar_12	278847	278906	+	8	6_polymorphic
iORF_102723	MSH-604	SpB	0	12	ordered_Spar_12	278856	278867	-	0	5_SpeGroup
iORF_102729	MSH-604	SpB	1	39	ordered_Spar_12	278916	278954	-	1	3_pPar
iORF_102732	MSH-604	SpB	1	33	ordered_Spar_12	278967	278999	+	1	3_pPar
iORF_102769	MSH-604	SpB	1	12	ordered_Spar_12	280239	280250	-	0	3_pPar
iORF_102772	MSH-604	SpB	1	57	ordered_Spar_12	280267	280323	-	0	1_conserved
iORF_102738	MSH-604	SpB	1	18	ordered_Spar_12	280283	280300	-	0	1_conserved
iORF_102741	MSH-604	SpB	0	39	ordered_Spar_12	280356	280394	-	0	5_SpeGroup
iORF_102742	MSH-604	SpB	1	9	ordered_Spar_12	280361	280369	-	0	1_conserved
iORF_102743	MSH-604	SpB	1	9	ordered_Spar_12	280372	280380	-	0	5_SpeGroup
iORF_102745	MSH-604	SpB	1	63	ordered_Spar_12	280401	280463	+	4	4_divergent
iORF_102747	MSH-604	SpB	0	105	ordered_Spar_12	280401	280505	+	5	5_SpeGroup
iORF_102748	MSH-604	SpB	0	125	ordered_Spar_12	280408	280532	-	20	5_SpeGroup
iORF_102751	MSH-604	SpB	1	21	ordered_Spar_12	280451	280471	-	0	3_pPar
iORF_102762	MSH-604	SpB	1	42	ordered_Spar_12	280563	280604	-	0	5_SpeGroup
iORF_102763	MSH-604	SpB	1	24	ordered_Spar_12	280565	280588	+	0	1_conserved
iORF_102764	MSH-604	SpB	1	24	ordered_Spar_12	280572	280595	+	0	4_divergent
iORF_102765	MSH-604	SpB	0	48	ordered_Spar_12	280572	280619	+	0	5_SpeGroup
iORF_102766	MSH-604	SpB	0	21	ordered_Spar_12	280641	280661	+	0	5_SpeGroup
iORF_102767	MSH-604	SpB	1	21	ordered_Spar_12	280641	280661	+	1	4_divergent
iORF_102800	MSH-604	SpB	0	144	ordered_Spar_12	282725	282868	-	2	6_polymorphic
iORF_102801	MSH-604	SpB	0	184	ordered_Spar_12	282725	282908	-	4	5_SpeGroup
iORF_102774	MSH-604	SpB	1	93	ordered_Spar_12	282776	282868	-	0	6_polymorphic
iORF_102775	MSH-604	SpB	0	121	ordered_Spar_12	282776	282896	-	2	7_ancest
iORF_102776	MSH-604	SpB	0	128	ordered_Spar_12	282776	282903	-	2	5_SpeGroup
iORF_102778	MSH-604	SpB	1	108	ordered_Spar_12	282789	282896	-	2	5_SpeGroup
iORF_102780	MSH-604	SpB	1	15	ordered_Spar_12	282833	282847	+	0	3_pPar
iORF_102782	MSH-604	SpB	1	30	ordered_Spar_12	282874	282903	-	2	4_divergent
iORF_102783	MSH-604	SpB	1	30	ordered_Spar_12	282890	282919	+	1	6_polymorphic
iORF_102784	MSH-604	SpB	0	46	ordered_Spar_12	282890	282935	+	1	4_divergent
iORF_102785	MSH-604	SpB	0	56	ordered_Spar_12	282890	282945	+	2	6_polymorphic
iORF_102786	MSH-604	SpB	0	90	ordered_Spar_12	282942	283031	-	3	5_SpeGroup
iORF_102787	MSH-604	SpB	1	69	ordered_Spar_12	282963	283031	-	3	5_SpeGroup
iORF_102790	MSH-604	SpB	0	38	ordered_Spar_12	282973	283010	-	2	5_SpeGroup
iORF_102791	MSH-604	SpB	0	59	ordered_Spar_12	282973	283031	-	3	7_ancest
iORF_102796	MSH-604	SpB	0	30	ordered_Spar_12	283043	283072	+	0	5_SpeGroup
iORF_102803	MSH-604	SpB	1	45	ordered_Spar_12	286924	286968	+	0	5_SpeGroup
iORF_102805	MSH-604	SpB	0	94	ordered_Spar_12	286930	287023	-	0	6_polymorphic
iORF_102806	MSH-604	SpB	1	204	ordered_Spar_12	286930	287133	-	2	6_polymorphic
iORF_102807	MSH-604	SpB	0	70	ordered_Spar_12	286940	287009	-	0	5_SpeGroup
iORF_102808	MSH-604	SpB	0	61	ordered_Spar_12	286949	287009	-	0	6_polymorphic
iORF_102809	MSH-604	SpB	1	75	ordered_Spar_12	286949	287023	-	0	6_polymorphic
iORF_102811	MSH-604	SpB	1	48	ordered_Spar_12	286962	287009	-	0	6_polymorphic
iORF_102812	MSH-604	SpB	0	172	ordered_Spar_12	286962	287133	-	2	6_polymorphic
iORF_102816	MSH-604	SpB	1	81	ordered_Spar_12	286999	287079	+	1	6_polymorphic
iORF_102817	MSH-604	SpB	0	77	ordered_Spar_12	287003	287079	+	1	4_divergent
iORF_102818	MSH-604	SpB	1	171	ordered_Spar_12	287003	287173	+	2	5_SpeGroup
iORF_102819	MSH-604	SpB	0	30	ordered_Spar_12	287050	287079	+	0	6_polymorphic
iORF_102820	MSH-604	SpB	0	114	ordered_Spar_12	287060	287173	+	1	4_divergent
iORF_102822	MSH-604	SpB	1	15	ordered_Spar_12	287121	287135	+	0	3_pPar
iORF_102823	MSH-604	SpB	1	48	ordered_Spar_12	287124	287171	-	0	4_divergent
iORF_102825	MSH-604	SpB	1	63	ordered_Spar_12	287137	287199	+	2	6_polymorphic
iORF_102826	MSH-604	SpB	0	79	ordered_Spar_12	287137	287215	+	2	5_SpeGroup
iORF_102829	MSH-604	SpB	0	45	ordered_Spar_12	287180	287224	-	2	7_ancest
iORF_102830	MSH-604	SpB	0	40	ordered_Spar_12	287185	287224	-	2	5_SpeGroup
iORF_102831	MSH-604	SpB	0	9	ordered_Spar_12	287191	287199	+	0	5_SpeGroup
iORF_102845	MSH-604	SpB	0	50	ordered_Spar_12	288570	288619	-	1	6_polymorphic
iORF_102840	MSH-604	SpB	1	36	ordered_Spar_12	288584	288619	-	1	6_polymorphic
iORF_102844	MSH-604	SpB	0	15	ordered_Spar_12	288608	288622	+	0	5_SpeGroup
iORF_102846	MSH-604	SpB	1	87	ordered_Spar_12	288619	288705	-	2	5_SpeGroup
iORF_102847	MSH-604	SpB	0	112	ordered_Spar_12	288619	288730	-	2	4_divergent
iORF_102850	MSH-604	SpB	1	30	ordered_Spar_12	288652	288681	+	1	3_pPar
iORF_102842	MSH-604	SpB	1	30	ordered_Spar_12	288756	288785	-	0	3_pPar
iORF_102857	MSH-604	SpB	0	36	ordered_Spar_12	293107	293142	-	0	6_polymorphic
iORF_102887	MSH-604	SpB	0	11	ordered_Spar_12	293171	293181	-	1	5_SpeGroup
iORF_102871	MSH-604	SpB	1	21	ordered_Spar_12	293330	293350	+	0	3_pPar
iORF_102872	MSH-604	SpB	0	41	ordered_Spar_12	293347	293387	+	1	4_divergent
iORF_102873	MSH-604	SpB	1	45	ordered_Spar_12	293347	293391	+	1	5_SpeGroup
iORF_102874	MSH-604	SpB	1	51	ordered_Spar_12	293358	293408	+	0	5_SpeGroup
iORF_102875	MSH-604	SpB	0	21	ordered_Spar_12	293371	293391	+	0	4_divergent
iORF_102877	MSH-604	SpB	1	30	ordered_Spar_12	293398	293427	+	0	4_divergent
iORF_102878	MSH-604	SpB	1	30	ordered_Spar_12	293418	293447	+	0	1_conserved
iORF_102892	MSH-604	SpB	0	250	ordered_Spar_12	302355	302604	-	15	5_SpeGroup
iORF_102898	MSH-604	SpB	0	233	ordered_Spar_12	302372	302604	-	15	5_SpeGroup
iORF_102904	MSH-604	SpB	0	144	ordered_Spar_12	302392	302535	-	14	6_polymorphic
iORF_102905	MSH-604	SpB	1	213	ordered_Spar_12	302392	302604	-	15	6_polymorphic
iORF_102888	MSH-604	SpB	1	33	ordered_Spar_12	302462	302494	+	2	3_pPar
iORF_102890	MSH-604	SpB	1	30	ordered_Spar_12	302491	302520	+	0	3_pPar
iORF_102891	MSH-604	SpB	0	57	ordered_Spar_12	302496	302552	+	0	5_SpeGroup
iORF_102893	MSH-604	SpB	1	15	ordered_Spar_12	302546	302560	-	0	1_conserved
iORF_102894	MSH-604	SpB	0	29	ordered_Spar_12	302576	302604	-	1	6_polymorphic
iORF_102895	MSH-604	SpB	1	51	ordered_Spar_12	302579	302629	+	1	6_polymorphic
iORF_102896	MSH-604	SpB	0	62	ordered_Spar_12	302579	302640	+	1	6_polymorphic
iORF_102897	MSH-604	SpB	1	21	ordered_Spar_12	302637	302657	+	0	1_conserved
iORF_102925	MSH-604	SpB	1	225	ordered_Spar_12	304546	304770	-	2	5_SpeGroup
iORF_102920	MSH-604	SpB	0	85	ordered_Spar_12	304563	304647	+	1	5_SpeGroup
iORF_102921	MSH-604	SpB	1	33	ordered_Spar_12	304563	304595	+	0	4_divergent
iORF_102927	MSH-604	SpB	1	12	ordered_Spar_12	304631	304642	+	0	3_pPar
iORF_102929	MSH-604	SpB	1	9	ordered_Spar_12	304639	304647	+	0	4_divergent
iORF_102909	MSH-604	SpB	1	12	ordered_Spar_12	304644	304655	+	0	1_conserved
iORF_102910	MSH-604	SpB	1	48	ordered_Spar_12	304652	304699	-	0	3_pPar
iORF_102911	MSH-604	SpB	1	9	ordered_Spar_12	304663	304671	+	0	1_conserved
iORF_102913	MSH-604	SpB	0	103	ordered_Spar_12	304668	304770	-	1	5_SpeGroup
iORF_102914	MSH-604	SpB	0	72	ordered_Spar_12	304681	304752	-	0	5_SpeGroup
iORF_102915	MSH-604	SpB	1	36	ordered_Spar_12	304690	304725	+	0	1_conserved
iORF_102916	MSH-604	SpB	1	9	ordered_Spar_12	304698	304706	+	0	1_conserved
iORF_102917	MSH-604	SpB	0	16	ordered_Spar_12	304751	304766	+	1	5_SpeGroup
iORF_102918	MSH-604	SpB	1	36	ordered_Spar_12	304751	304786	+	1	5_SpeGroup
iORF_102919	MSH-604	SpB	0	41	ordered_Spar_12	304751	304791	+	1	5_SpeGroup
iORF_102922	MSH-604	SpB	0	24	ordered_Spar_12	304763	304786	+	0	4_divergent
iORF_102945	MSH-604	SpB	1	81	ordered_Spar_12	306651	306731	+	0	3_pPar
iORF_102961	MSH-604	SpB	1	90	ordered_Spar_12	306683	306772	+	0	3_pPar
iORF_103031	MSH-604	SpB	1	111	ordered_Spar_12	306811	306921	+	3	4_divergent
iORF_103079	MSH-604	SpB	0	18	ordered_Spar_12	306996	307013	+	0	5_SpeGroup
iORF_103081	MSH-604	SpB	0	165	ordered_Spar_12	307009	307173	+	1	7_ancest
iORF_103082	MSH-604	SpB	1	24	ordered_Spar_12	307019	307042	+	0	4_divergent
iORF_103085	MSH-604	SpB	0	9	ordered_Spar_12	307034	307042	+	0	5_SpeGroup
iORF_103088	MSH-604	SpB	1	48	ordered_Spar_12	307043	307090	+	0	4_divergent
iORF_103089	MSH-604	SpB	0	12	ordered_Spar_12	307055	307066	-	0	5_SpeGroup
iORF_103090	MSH-604	SpB	0	30	ordered_Spar_12	307061	307090	+	0	4_divergent
iORF_103091	MSH-604	SpB	1	39	ordered_Spar_12	307066	307104	-	0	3_pPar
iORF_103093	MSH-604	SpB	1	75	ordered_Spar_12	307099	307173	+	1	3_pPar
iORF_103094	MSH-604	SpB	1	63	ordered_Spar_12	307107	307169	+	1	3_pPar
iORF_103096	MSH-604	SpB	0	60	ordered_Spar_12	307125	307184	-	0	6_polymorphic
iORF_103097	MSH-604	SpB	0	48	ordered_Spar_12	307258	307305	+	0	4_divergent
iORF_103098	MSH-604	SpB	1	54	ordered_Spar_12	307258	307311	+	0	5_SpeGroup
iORF_103047	MSH-604	SpB	1	12	ordered_Spar_12	309793	309804	+	0	4_divergent
iORF_103050	MSH-604	SpB	0	81	ordered_Spar_12	309870	309950	-	0	5_SpeGroup
iORF_103051	MSH-604	SpB	1	33	ordered_Spar_12	309918	309950	-	0	4_divergent
iORF_103052	MSH-604	SpB	1	27	ordered_Spar_12	309920	309946	+	0	1_conserved
iORF_103053	MSH-604	SpB	1	57	ordered_Spar_12	309947	310003	-	0	6_polymorphic
iORF_103054	MSH-604	SpB	0	59	ordered_Spar_12	309947	310005	-	0	6_polymorphic
iORF_103055	MSH-604	SpB	0	162	ordered_Spar_12	309947	310108	-	12	5_SpeGroup
iORF_103056	MSH-604	SpB	1	12	ordered_Spar_12	309949	309960	+	0	3_pPar
iORF_103057	MSH-604	SpB	1	33	ordered_Spar_12	309964	309996	+	0	4_divergent
iORF_103060	MSH-604	SpB	0	78	ordered_Spar_12	309998	310075	+	12	5_SpeGroup
iORF_103061	MSH-604	SpB	0	95	ordered_Spar_12	309998	310092	+	12	6_polymorphic
iORF_103121	MSH-604	SpB	0	87	ordered_Spar_12	312830	312916	+	1	7_ancest
iORF_103122	MSH-604	SpB	0	98	ordered_Spar_12	312830	312927	+	1	6_polymorphic
iORF_103125	MSH-604	SpB	1	48	ordered_Spar_12	312830	312877	+	1	6_polymorphic
iORF_103134	MSH-604	SpB	1	27	ordered_Spar_12	312849	312875	-	1	6_polymorphic
iORF_103135	MSH-604	SpB	0	64	ordered_Spar_12	312849	312912	-	1	6_polymorphic
iORF_103137	MSH-604	SpB	1	48	ordered_Spar_12	312865	312912	-	0	6_polymorphic
iORF_103148	MSH-604	SpB	0	24	ordered_Spar_12	312899	312922	-	0	4_divergent
iORF_103113	MSH-604	SpB	1	9	ordered_Spar_12	312924	312932	+	0	1_conserved
iORF_103118	MSH-604	SpB	1	45	ordered_Spar_12	312940	312984	-	0	6_polymorphic
iORF_103120	MSH-604	SpB	0	30	ordered_Spar_12	312955	312984	-	0	6_polymorphic
iORF_103124	MSH-604	SpB	0	103	ordered_Spar_12	312966	313068	+	2	5_SpeGroup
iORF_103127	MSH-604	SpB	0	59	ordered_Spar_12	312983	313041	+	1	6_polymorphic
iORF_103128	MSH-604	SpB	0	72	ordered_Spar_12	313024	313095	-	1	7_ancest
iORF_103129	MSH-604	SpB	0	58	ordered_Spar_12	313038	313095	-	1	5_SpeGroup
iORF_103161	MSH-604	SpB	0	102	ordered_Spar_12	314035	314136	+	1	6_polymorphic
iORF_103162	MSH-604	SpB	1	9	ordered_Spar_12	314048	314056	+	0	4_divergent
iORF_103163	MSH-604	SpB	0	85	ordered_Spar_12	314048	314132	+	1	5_SpeGroup
iORF_103167	MSH-604	SpB	0	47	ordered_Spar_12	314079	314125	-	1	5_SpeGroup
iORF_103169	MSH-604	SpB	1	51	ordered_Spar_12	314091	314141	-	0	5_SpeGroup
iORF_103170	MSH-604	SpB	0	71	ordered_Spar_12	314091	314161	-	1	5_SpeGroup
iORF_103172	MSH-604	SpB	1	9	ordered_Spar_12	314124	314132	+	0	6_polymorphic
iORF_103174	MSH-604	SpB	1	24	ordered_Spar_12	314138	314161	-	1	4_divergent
iORF_103177	MSH-604	SpB	0	9	ordered_Spar_12	314194	314202	-	0	5_SpeGroup
iORF_103178	MSH-604	SpB	0	20	ordered_Spar_12	314221	314240	+	1	5_SpeGroup
iORF_103179	MSH-604	SpB	1	30	ordered_Spar_12	314221	314250	+	1	5_SpeGroup
iORF_103180	MSH-604	SpB	0	35	ordered_Spar_12	314221	314255	+	1	5_SpeGroup
iORF_103183	MSH-604	SpB	0	51	ordered_Spar_12	314240	314290	+	0	5_SpeGroup
iORF_103184	MSH-604	SpB	1	39	ordered_Spar_12	314252	314290	+	0	4_divergent
iORF_103187	MSH-604	SpB	0	33	ordered_Spar_12	314287	314319	-	0	5_SpeGroup
iORF_103198	MSH-604	SpB	0	57	ordered_Spar_12	315867	315923	+	0	5_SpeGroup
iORF_103214	MSH-604	SpB	0	189	ordered_Spar_12	315886	316074	-	1	6_polymorphic
iORF_103223	MSH-604	SpB	0	171	ordered_Spar_12	315904	316074	-	1	6_polymorphic
iORF_103224	MSH-604	SpB	1	285	ordered_Spar_12	315904	316188	-	3	4_divergent
iORF_103225	MSH-604	SpB	1	30	ordered_Spar_12	315936	315965	-	0	1_conserved
iORF_103199	MSH-604	SpB	1	24	ordered_Spar_12	315974	315997	-	0	1_conserved
iORF_103200	MSH-604	SpB	0	9	ordered_Spar_12	316005	316013	-	0	4_divergent
iORF_103201	MSH-604	SpB	1	111	ordered_Spar_12	316005	316115	-	3	4_divergent
iORF_103209	MSH-604	SpB	1	24	ordered_Spar_12	316067	316090	+	2	3_pPar
iORF_103212	MSH-604	SpB	0	51	ordered_Spar_12	316104	316154	+	0	5_SpeGroup
iORF_103213	MSH-604	SpB	1	57	ordered_Spar_12	316104	316160	+	0	4_divergent
iORF_103215	MSH-604	SpB	0	43	ordered_Spar_12	316146	316188	-	0	7_ancest
iORF_103219	MSH-604	SpB	1	21	ordered_Spar_12	316187	316207	+	0	4_divergent
iORF_103240	MSH-604	SpB	0	108	ordered_Spar_12	318735	318842	-	13	5_SpeGroup
iORF_103242	MSH-604	SpB	1	12	ordered_Spar_12	318740	318751	+	0	5_SpeGroup
iORF_103228	MSH-604	SpB	1	66	ordered_Spar_12	318793	318858	+	0	1_conserved
iORF_103229	MSH-604	SpB	1	27	ordered_Spar_12	318796	318822	-	0	3_pPar
iORF_103231	MSH-604	SpB	1	57	ordered_Spar_12	318821	318877	+	0	1_conserved
iORF_103233	MSH-604	SpB	1	159	ordered_Spar_12	318824	318982	-	0	5_SpeGroup
iORF_103234	MSH-604	SpB	1	117	ordered_Spar_12	318874	318990	-	0	4_divergent
iORF_103235	MSH-604	SpB	1	45	ordered_Spar_12	318922	318966	+	0	3_pPar
iORF_103236	MSH-604	SpB	0	39	ordered_Spar_12	318952	318990	-	0	5_SpeGroup
iORF_103238	MSH-604	SpB	1	18	ordered_Spar_12	319018	319035	-	0	1_conserved
iORF_103241	MSH-604	SpB	0	30	ordered_Spar_12	319090	319119	-	0	6_polymorphic
iORF_103243	MSH-604	SpB	1	12	ordered_Spar_12	319116	319127	-	0	1_conserved
iORF_103254	MSH-604	SpB	1	18	ordered_Spar_12	323887	323904	-	0	1_conserved
iORF_103260	MSH-604	SpB	1	123	ordered_Spar_12	323903	324025	+	1	4_divergent
iORF_103261	MSH-604	SpB	0	21	ordered_Spar_12	323903	323923	+	0	5_SpeGroup
iORF_103265	MSH-604	SpB	1	87	ordered_Spar_12	323923	324009	+	1	3_pPar
iORF_103256	MSH-604	SpB	1	12	ordered_Spar_12	324075	324086	-	1	3_pPar
iORF_103259	MSH-604	SpB	0	24	ordered_Spar_12	324104	324127	-	0	5_SpeGroup
iORF_103292	MSH-604	SpB	1	15	ordered_Spar_12	326138	326152	+	0	1_conserved
iORF_103287	MSH-604	SpB	1	12	ordered_Spar_12	326311	326322	-	0	3_pPar
iORF_103311	MSH-604	SpB	1	15	ordered_Spar_12	327536	327550	+	0	4_divergent
iORF_103306	MSH-604	SpB	1	27	ordered_Spar_12	327735	327761	+	0	3_pPar
iORF_103307	MSH-604	SpB	0	33	ordered_Spar_12	327758	327790	-	0	5_SpeGroup
iORF_103308	MSH-604	SpB	0	67	ordered_Spar_12	327758	327824	-	0	5_SpeGroup
iORF_103328	MSH-604	SpB	0	78	ordered_Spar_12	328188	328265	+	0	6_polymorphic
iORF_103330	MSH-604	SpB	1	186	ordered_Spar_12	328188	328373	+	0	6_polymorphic
iORF_103331	MSH-604	SpB	0	207	ordered_Spar_12	328188	328394	+	0	5_SpeGroup
iORF_103332	MSH-604	SpB	1	39	ordered_Spar_12	328220	328258	+	0	1_conserved
iORF_103334	MSH-604	SpB	1	12	ordered_Spar_12	328276	328287	+	0	1_conserved
iORF_103335	MSH-604	SpB	1	18	ordered_Spar_12	328284	328301	-	0	1_conserved
iORF_103336	MSH-604	SpB	1	27	ordered_Spar_12	328320	328346	-	0	5_SpeGroup
iORF_103337	MSH-604	SpB	0	51	ordered_Spar_12	328320	328370	-	0	5_SpeGroup
iORF_103338	MSH-604	SpB	1	24	ordered_Spar_12	328327	328350	+	0	3_pPar
iORF_103339	MSH-604	SpB	0	27	ordered_Spar_12	328347	328373	+	0	6_polymorphic
iORF_103341	MSH-604	SpB	1	45	ordered_Spar_12	330441	330485	+	2	6_polymorphic
iORF_103342	MSH-604	SpB	0	14	ordered_Spar_12	330449	330462	+	1	5_SpeGroup
iORF_103343	MSH-604	SpB	0	14	ordered_Spar_12	330449	330462	+	2	4_divergent
iORF_103344	MSH-604	SpB	1	15	ordered_Spar_12	330449	330463	+	2	5_SpeGroup
iORF_103345	MSH-604	SpB	1	27	ordered_Spar_12	330482	330508	-	0	4_divergent
iORF_103346	MSH-604	SpB	1	48	ordered_Spar_12	330492	330539	-	0	3_pPar
iORF_103347	MSH-604	SpB	1	24	ordered_Spar_12	330509	330532	+	0	1_conserved
iORF_103369	MSH-604	SpB	0	45	ordered_Spar_12	332531	332575	+	0	5_SpeGroup
iORF_103371	MSH-604	SpB	1	60	ordered_Spar_12	332531	332590	+	0	4_divergent
iORF_103405	MSH-604	SpB	1	30	ordered_Spar_12	332575	332604	+	0	3_pPar
iORF_103407	MSH-604	SpB	1	51	ordered_Spar_12	332601	332651	+	1	3_pPar
iORF_103357	MSH-604	SpB	1	12	ordered_Spar_12	332620	332631	-	0	1_conserved
iORF_103358	MSH-604	SpB	1	60	ordered_Spar_12	332631	332690	-	2	4_divergent
iORF_103359	MSH-604	SpB	0	56	ordered_Spar_12	332635	332690	-	2	5_SpeGroup
iORF_103360	MSH-604	SpB	0	12	ordered_Spar_12	332661	332672	+	0	6_polymorphic
iORF_103361	MSH-604	SpB	1	12	ordered_Spar_12	332661	332672	+	1	6_polymorphic
iORF_103364	MSH-604	SpB	1	45	ordered_Spar_12	332666	332710	+	1	6_polymorphic
iORF_103365	MSH-604	SpB	1	18	ordered_Spar_12	332689	332706	+	0	3_pPar
iORF_103367	MSH-604	SpB	1	84	ordered_Spar_12	332703	332786	-	4	3_pPar
iORF_103375	MSH-604	SpB	1	15	ordered_Spar_12	332785	332799	+	0	1_conserved
iORF_103377	MSH-604	SpB	0	24	ordered_Spar_12	332820	332843	-	0	5_SpeGroup
iORF_103378	MSH-604	SpB	1	75	ordered_Spar_12	332822	332896	+	0	3_pPar
iORF_103380	MSH-604	SpB	1	36	ordered_Spar_12	332828	332863	-	0	6_polymorphic
iORF_103381	MSH-604	SpB	0	87	ordered_Spar_12	332828	332914	-	0	6_polymorphic
iORF_103383	MSH-604	SpB	1	69	ordered_Spar_12	332871	332939	+	0	4_divergent
iORF_103384	MSH-604	SpB	0	45	ordered_Spar_12	332889	332933	-	0	5_SpeGroup
iORF_103385	MSH-604	SpB	1	12	ordered_Spar_12	332893	332904	+	0	4_divergent
iORF_103386	MSH-604	SpB	0	144	ordered_Spar_12	332893	333036	+	6	5_SpeGroup
iORF_103388	MSH-604	SpB	1	24	ordered_Spar_12	332908	332931	-	0	5_SpeGroup
iORF_103389	MSH-604	SpB	1	120	ordered_Spar_12	332917	333036	+	6	4_divergent
iORF_103393	MSH-604	SpB	1	27	ordered_Spar_12	332969	332995	+	0	3_pPar
iORF_103394	MSH-604	SpB	0	69	ordered_Spar_12	332983	333051	-	6	6_polymorphic
iORF_103395	MSH-604	SpB	1	72	ordered_Spar_12	332985	333056	+	6	3_pPar
iORF_103402	MSH-604	SpB	1	54	ordered_Spar_12	333090	333143	+	1	3_pPar
iORF_103421	MSH-604	SpB	0	110	ordered_Spar_12	334760	334869	-	4	6_polymorphic
iORF_103430	MSH-604	SpB	1	102	ordered_Spar_12	334768	334869	-	4	6_polymorphic
iORF_103445	MSH-604	SpB	0	125	ordered_Spar_12	334784	334908	+	4	6_polymorphic
iORF_103446	MSH-604	SpB	1	141	ordered_Spar_12	334784	334924	+	4	6_polymorphic
iORF_103459	MSH-604	SpB	1	9	ordered_Spar_12	334794	334802	-	0	3_pPar
iORF_103474	MSH-604	SpB	1	27	ordered_Spar_12	334818	334844	+	0	4_divergent
iORF_103476	MSH-604	SpB	0	21	ordered_Spar_12	334824	334844	+	0	6_polymorphic
iORF_103415	MSH-604	SpB	0	12	ordered_Spar_12	334866	334877	-	0	5_SpeGroup
iORF_103417	MSH-604	SpB	1	54	ordered_Spar_12	334915	334968	+	1	3_pPar
iORF_103428	MSH-604	SpB	1	63	ordered_Spar_12	335090	335152	+	1	5_SpeGroup
iORF_103429	MSH-604	SpB	0	134	ordered_Spar_12	335090	335223	+	1	5_SpeGroup
iORF_103432	MSH-604	SpB	0	81	ordered_Spar_12	335149	335229	-	0	7_ancest
iORF_103433	MSH-604	SpB	1	48	ordered_Spar_12	335173	335220	+	0	6_polymorphic
iORF_103434	MSH-604	SpB	0	61	ordered_Spar_12	335173	335233	+	0	6_polymorphic
iORF_103435	MSH-604	SpB	0	188	ordered_Spar_12	335177	335364	-	5	6_polymorphic
iORF_103436	MSH-604	SpB	0	30	ordered_Spar_12	335200	335229	-	0	5_SpeGroup
iORF_103439	MSH-604	SpB	1	42	ordered_Spar_12	335208	335249	+	0	6_polymorphic
iORF_103442	MSH-604	SpB	0	12	ordered_Spar_12	335222	335233	+	0	7_ancest
iORF_103448	MSH-604	SpB	0	103	ordered_Spar_12	335262	335364	-	5	6_polymorphic
iORF_103450	MSH-604	SpB	0	52	ordered_Spar_12	335271	335322	-	5	5_SpeGroup
iORF_103451	MSH-604	SpB	1	90	ordered_Spar_12	335275	335364	-	5	6_polymorphic
iORF_103453	MSH-604	SpB	0	55	ordered_Spar_12	335278	335332	+	5	6_polymorphic
iORF_103454	MSH-604	SpB	0	65	ordered_Spar_12	335278	335342	+	5	6_polymorphic
iORF_103455	MSH-604	SpB	1	144	ordered_Spar_12	335278	335421	+	6	6_polymorphic
iORF_103458	MSH-604	SpB	0	99	ordered_Spar_12	335323	335421	+	1	6_polymorphic
iORF_103460	MSH-604	SpB	0	12	ordered_Spar_12	335363	335374	+	0	5_SpeGroup
iORF_103464	MSH-604	SpB	0	18	ordered_Spar_12	335402	335419	-	0	5_SpeGroup
iORF_103493	MSH-604	SpB	1	33	ordered_Spar_12	350314	350346	+	0	4_divergent
iORF_103496	MSH-604	SpB	0	9	ordered_Spar_12	350338	350346	+	0	6_polymorphic
iORF_103478	MSH-604	SpB	0	30	ordered_Spar_12	350423	350452	+	0	5_SpeGroup
iORF_103479	MSH-604	SpB	1	24	ordered_Spar_12	350452	350475	+	0	3_pPar
iORF_103481	MSH-604	SpB	0	27	ordered_Spar_12	350475	350501	+	0	5_SpeGroup
iORF_103482	MSH-604	SpB	1	9	ordered_Spar_12	350482	350490	-	0	1_conserved
iORF_103484	MSH-604	SpB	1	111	ordered_Spar_12	350498	350608	-	5	5_SpeGroup
iORF_103486	MSH-604	SpB	0	101	ordered_Spar_12	350508	350608	-	5	4_divergent
iORF_103489	MSH-604	SpB	1	72	ordered_Spar_12	350546	350617	+	1	4_divergent
iORF_103490	MSH-604	SpB	0	114	ordered_Spar_12	350546	350659	+	1	5_SpeGroup
iORF_103491	MSH-604	SpB	1	9	ordered_Spar_12	350565	350573	+	0	1_conserved
iORF_103694	MSH-604	SpB	1	24	ordered_Spar_12	354377	354400	+	0	3_pPar
iORF_103695	MSH-604	SpB	0	22	ordered_Spar_12	354384	354405	-	0	5_SpeGroup
iORF_103699	MSH-604	SpB	1	48	ordered_Spar_12	354408	354455	-	0	5_SpeGroup
iORF_103700	MSH-604	SpB	1	105	ordered_Spar_12	354413	354517	-	1	3_pPar
iORF_103676	MSH-604	SpB	0	24	ordered_Spar_12	354514	354537	-	0	6_polymorphic
iORF_103677	MSH-604	SpB	1	75	ordered_Spar_12	354514	354588	-	2	6_polymorphic
iORF_103679	MSH-604	SpB	0	31	ordered_Spar_12	354558	354588	-	1	6_polymorphic
iORF_103680	MSH-604	SpB	1	75	ordered_Spar_12	354587	354661	+	1	3_pPar
iORF_103681	MSH-604	SpB	1	12	ordered_Spar_12	354603	354614	-	0	1_conserved
iORF_103682	MSH-604	SpB	1	24	ordered_Spar_12	354613	354636	+	0	6_polymorphic
iORF_103683	MSH-604	SpB	1	30	ordered_Spar_12	354698	354727	-	0	6_polymorphic
iORF_103691	MSH-604	SpB	1	81	ordered_Spar_12	354833	354913	-	3	6_polymorphic
iORF_103692	MSH-604	SpB	0	18	ordered_Spar_12	354842	354859	+	1	6_polymorphic
iORF_103693	MSH-604	SpB	0	69	ordered_Spar_12	354845	354913	-	1	6_polymorphic
iORF_103745	MSH-604	SpB	1	15	ordered_Spar_12	356321	356335	+	0	1_conserved
iORF_103763	MSH-604	SpB	1	117	ordered_Spar_12	356349	356465	-	3	3_pPar
iORF_103774	MSH-604	SpB	1	24	ordered_Spar_12	356366	356389	+	0	4_divergent
iORF_103735	MSH-604	SpB	1	21	ordered_Spar_12	356413	356433	+	0	1_conserved
iORF_103739	MSH-604	SpB	0	105	ordered_Spar_12	356434	356538	+	2	6_polymorphic
iORF_103741	MSH-604	SpB	1	129	ordered_Spar_12	356447	356575	+	2	3_pPar
iORF_103742	MSH-604	SpB	1	24	ordered_Spar_12	356478	356501	-	0	4_divergent
iORF_103743	MSH-604	SpB	1	27	ordered_Spar_12	356523	356549	+	0	3_pPar
iORF_103746	MSH-604	SpB	1	15	ordered_Spar_12	356553	356567	+	0	3_pPar
iORF_103726	MSH-604	SpB	0	96	ordered_Spar_12	357407	357502	-	3	5_SpeGroup
iORF_103727	MSH-604	SpB	1	12	ordered_Spar_12	357412	357423	-	0	3_pPar
iORF_103729	MSH-604	SpB	1	27	ordered_Spar_12	357422	357448	+	0	6_polymorphic
iORF_103730	MSH-604	SpB	0	196	ordered_Spar_12	357426	357621	+	4	5_SpeGroup
iORF_103732	MSH-604	SpB	1	228	ordered_Spar_12	357426	357653	+	4	4_divergent
iORF_103736	MSH-604	SpB	1	18	ordered_Spar_12	357485	357502	-	0	4_divergent
iORF_103737	MSH-604	SpB	1	192	ordered_Spar_12	357506	357697	+	1	5_SpeGroup
iORF_104219	MSH-604	SpB	1	12	ordered_Spar_12	364950	364961	+	0	4_divergent
iORF_104193	MSH-604	SpB	1	84	ordered_Spar_12	365064	365147	+	2	3_pPar
iORF_104196	MSH-604	SpB	0	33	ordered_Spar_12	365102	365134	-	0	5_SpeGroup
iORF_104197	MSH-604	SpB	0	12	ordered_Spar_12	365115	365126	-	0	6_polymorphic
iORF_104198	MSH-604	SpB	1	9	ordered_Spar_12	365126	365134	-	0	5_SpeGroup
iORF_104199	MSH-604	SpB	0	59	ordered_Spar_12	365164	365222	-	3	5_SpeGroup
iORF_104202	MSH-604	SpB	0	105	ordered_Spar_12	365174	365278	+	12	5_SpeGroup
iORF_104203	MSH-604	SpB	0	106	ordered_Spar_12	365174	365279	+	12	6_polymorphic
iORF_104210	MSH-604	SpB	1	9	ordered_Spar_12	365230	365238	-	0	3_pPar
iORF_104214	MSH-604	SpB	1	9	ordered_Spar_12	365235	365243	-	0	3_pPar
iORF_104217	MSH-604	SpB	0	147	ordered_Spar_12	365275	365421	+	12	5_SpeGroup
iORF_104221	MSH-604	SpB	1	15	ordered_Spar_12	365299	365313	-	0	3_pPar
iORF_104222	MSH-604	SpB	1	12	ordered_Spar_12	365316	365327	+	0	6_polymorphic
iORF_104225	MSH-604	SpB	0	27	ordered_Spar_12	365368	365394	-	1	5_SpeGroup
iORF_104227	MSH-604	SpB	0	175	ordered_Spar_12	365391	365565	-	12	5_SpeGroup
iORF_104235	MSH-604	SpB	1	9	ordered_Spar_12	365458	365466	+	0	3_pPar
iORF_104240	MSH-604	SpB	0	87	ordered_Spar_12	365479	365565	-	3	5_SpeGroup
iORF_104243	MSH-604	SpB	0	42	ordered_Spar_12	365571	365612	-	2	6_polymorphic
iORF_104246	MSH-604	SpB	1	42	ordered_Spar_12	365584	365625	-	2	3_pPar
iORF_104248	MSH-604	SpB	0	54	ordered_Spar_12	365588	365641	-	2	5_SpeGroup
iORF_104250	MSH-604	SpB	1	18	ordered_Spar_12	365611	365628	+	0	1_conserved
iORF_104251	MSH-604	SpB	0	15	ordered_Spar_12	368239	368253	+	0	5_SpeGroup
iORF_104264	MSH-604	SpB	1	42	ordered_Spar_12	368271	368312	-	2	6_polymorphic
iORF_104265	MSH-604	SpB	0	70	ordered_Spar_12	368273	368342	+	2	5_SpeGroup
iORF_104266	MSH-604	SpB	0	78	ordered_Spar_12	368273	368350	+	2	5_SpeGroup
iORF_104267	MSH-604	SpB	1	12	ordered_Spar_12	368273	368284	+	0	5_SpeGroup
iORF_104268	MSH-604	SpB	0	22	ordered_Spar_12	368281	368302	-	2	6_polymorphic
iORF_104269	MSH-604	SpB	0	21	ordered_Spar_12	368282	368302	-	2	5_SpeGroup
iORF_104270	MSH-604	SpB	0	31	ordered_Spar_12	368282	368312	-	2	5_SpeGroup
iORF_104271	MSH-604	SpB	1	57	ordered_Spar_12	368294	368350	+	0	4_divergent
iORF_104272	MSH-604	SpB	1	51	ordered_Spar_12	368311	368361	+	0	3_pPar
iORF_104252	MSH-604	SpB	1	27	ordered_Spar_12	368347	368373	-	0	4_divergent
iORF_104253	MSH-604	SpB	0	78	ordered_Spar_12	368347	368424	-	0	5_SpeGroup
iORF_104254	MSH-604	SpB	0	58	ordered_Spar_12	368367	368424	-	0	5_SpeGroup
iORF_104255	MSH-604	SpB	0	30	ordered_Spar_12	368397	368426	+	0	5_SpeGroup
iORF_104256	MSH-604	SpB	0	76	ordered_Spar_12	368397	368472	+	0	5_SpeGroup
iORF_104257	MSH-604	SpB	1	27	ordered_Spar_12	368398	368424	-	0	5_SpeGroup
iORF_104258	MSH-604	SpB	1	21	ordered_Spar_12	368440	368460	-	0	3_pPar
iORF_104259	MSH-604	SpB	0	9	ordered_Spar_12	368462	368470	-	0	4_divergent
iORF_104260	MSH-604	SpB	0	9	ordered_Spar_12	368464	368472	+	0	5_SpeGroup
iORF_104261	MSH-604	SpB	0	12	ordered_Spar_12	368464	368475	+	0	6_polymorphic
iORF_104276	MSH-604	SpB	0	9	ordered_Spar_12	369938	369946	-	0	4_divergent
iORF_104277	MSH-604	SpB	1	9	ordered_Spar_12	369938	369946	-	1	5_SpeGroup
iORF_104274	MSH-604	SpB	1	30	ordered_Spar_12	370078	370107	-	0	3_pPar
iORF_104275	MSH-604	SpB	1	12	ordered_Spar_12	370090	370101	+	0	3_pPar
iORF_104290	MSH-604	SpB	1	51	ordered_Spar_12	372207	372257	-	0	6_polymorphic
iORF_104293	MSH-604	SpB	0	96	ordered_Spar_12	372233	372328	-	0	5_SpeGroup
iORF_104297	MSH-604	SpB	1	30	ordered_Spar_12	372247	372276	-	0	3_pPar
iORF_104299	MSH-604	SpB	1	60	ordered_Spar_12	372273	372332	-	0	5_SpeGroup
iORF_104300	MSH-604	SpB	0	9	ordered_Spar_12	372273	372281	-	0	4_divergent
iORF_104335	MSH-604	SpB	0	24	ordered_Spar_12	373861	373884	-	0	5_SpeGroup
iORF_104341	MSH-604	SpB	1	21	ordered_Spar_12	373904	373924	+	0	4_divergent
iORF_104342	MSH-604	SpB	0	27	ordered_Spar_12	373904	373930	+	0	4_divergent
iORF_104328	MSH-604	SpB	0	15	ordered_Spar_12	373954	373968	-	0	5_SpeGroup
iORF_104329	MSH-604	SpB	1	27	ordered_Spar_12	373976	374002	+	0	3_pPar
iORF_104338	MSH-604	SpB	1	63	ordered_Spar_12	374094	374156	+	0	3_pPar
iORF_104340	MSH-604	SpB	0	30	ordered_Spar_12	374117	374146	-	0	5_SpeGroup
iORF_104354	MSH-604	SpB	1	45	ordered_Spar_12	375912	375956	+	1	1_conserved
iORF_104362	MSH-604	SpB	1	69	ordered_Spar_12	375919	375987	+	1	3_pPar
iORF_104363	MSH-604	SpB	0	72	ordered_Spar_12	375923	375994	-	1	6_polymorphic
iORF_104368	MSH-604	SpB	1	216	ordered_Spar_12	375945	376160	-	4	4_divergent
iORF_104371	MSH-604	SpB	1	42	ordered_Spar_12	375953	375994	-	0	6_polymorphic
iORF_104373	MSH-604	SpB	0	208	ordered_Spar_12	375953	376160	-	3	5_SpeGroup
iORF_104345	MSH-604	SpB	1	24	ordered_Spar_12	376017	376040	+	0	1_conserved
iORF_104348	MSH-604	SpB	1	51	ordered_Spar_12	376088	376138	-	2	4_divergent
iORF_104349	MSH-604	SpB	0	48	ordered_Spar_12	376091	376138	-	2	5_SpeGroup
iORF_104355	MSH-604	SpB	1	177	ordered_Spar_12	376141	376317	+	1	3_pPar
iORF_104356	MSH-604	SpB	1	120	ordered_Spar_12	376153	376272	-	1	3_pPar
iORF_104358	MSH-604	SpB	1	45	ordered_Spar_12	376178	376222	+	0	5_SpeGroup
iORF_104360	MSH-604	SpB	0	21	ordered_Spar_12	376202	376222	+	0	5_SpeGroup
iORF_104361	MSH-604	SpB	0	90	ordered_Spar_12	376202	376291	+	1	5_SpeGroup
iORF_104365	MSH-604	SpB	1	21	ordered_Spar_12	376271	376291	+	0	4_divergent
iORF_104415	MSH-604	SpB	0	145	ordered_Spar_12	378058	378202	-	0	6_polymorphic
iORF_104416	MSH-604	SpB	0	259	ordered_Spar_12	378058	378316	-	1	6_polymorphic
iORF_104477	MSH-604	SpB	1	204	ordered_Spar_12	378113	378316	-	1	6_polymorphic
iORF_104489	MSH-604	SpB	0	160	ordered_Spar_12	378131	378290	+	0	6_polymorphic
iORF_104490	MSH-604	SpB	1	258	ordered_Spar_12	378131	378388	+	8	6_polymorphic
iORF_104586	MSH-604	SpB	1	75	ordered_Spar_12	378216	378290	+	0	6_polymorphic
iORF_104607	MSH-604	SpB	0	75	ordered_Spar_12	378242	378316	-	1	6_polymorphic
iORF_104624	MSH-604	SpB	0	35	ordered_Spar_12	378354	378388	+	1	7_ancest
iORF_104625	MSH-604	SpB	0	50	ordered_Spar_12	378354	378403	+	1	5_SpeGroup
iORF_104628	MSH-604	SpB	0	99	ordered_Spar_12	378369	378467	+	9	5_SpeGroup
iORF_104630	MSH-604	SpB	0	188	ordered_Spar_12	378369	378556	+	9	7_ancest
iORF_104632	MSH-604	SpB	1	45	ordered_Spar_12	378394	378438	-	0	4_divergent
iORF_104634	MSH-604	SpB	0	130	ordered_Spar_12	378394	378523	-	9	5_SpeGroup
iORF_104635	MSH-604	SpB	1	12	ordered_Spar_12	378400	378411	+	0	3_pPar
iORF_104636	MSH-604	SpB	1	9	ordered_Spar_12	378417	378425	-	0	3_pPar
iORF_104642	MSH-604	SpB	1	78	ordered_Spar_12	378486	378563	+	0	5_SpeGroup
iORF_104645	MSH-604	SpB	0	9	ordered_Spar_12	378515	378523	-	0	6_polymorphic
iORF_104647	MSH-604	SpB	0	42	ordered_Spar_12	378522	378563	+	0	4_divergent
iORF_104650	MSH-604	SpB	1	15	ordered_Spar_12	378542	378556	+	0	4_divergent
iORF_104395	MSH-604	SpB	1	75	ordered_Spar_12	379098	379172	-	0	3_pPar
iORF_104398	MSH-604	SpB	1	24	ordered_Spar_12	379169	379192	-	0	5_SpeGroup
iORF_104399	MSH-604	SpB	0	75	ordered_Spar_12	379180	379254	-	0	5_SpeGroup
iORF_104451	MSH-604	SpB	1	42	ordered_Spar_12	379635	379676	+	0	4_divergent
iORF_104455	MSH-604	SpB	1	21	ordered_Spar_12	379739	379759	-	0	1_conserved
iORF_104456	MSH-604	SpB	1	54	ordered_Spar_12	379743	379796	+	1	4_divergent
iORF_104457	MSH-604	SpB	0	158	ordered_Spar_12	379743	379900	+	1	5_SpeGroup
iORF_104459	MSH-604	SpB	0	155	ordered_Spar_12	379759	379913	-	2	5_SpeGroup
iORF_104460	MSH-604	SpB	0	81	ordered_Spar_12	379763	379843	-	1	5_SpeGroup
iORF_104463	MSH-604	SpB	0	50	ordered_Spar_12	379794	379843	-	1	5_SpeGroup
iORF_104465	MSH-604	SpB	1	45	ordered_Spar_12	379797	379841	+	0	5_SpeGroup
iORF_104466	MSH-604	SpB	0	54	ordered_Spar_12	379797	379850	+	0	4_divergent
iORF_104467	MSH-604	SpB	0	90	ordered_Spar_12	379811	379900	+	0	6_polymorphic
iORF_104469	MSH-604	SpB	1	27	ordered_Spar_12	379858	379884	-	0	5_SpeGroup
iORF_104470	MSH-604	SpB	0	56	ordered_Spar_12	379858	379913	-	1	5_SpeGroup
iORF_104475	MSH-604	SpB	0	45	ordered_Spar_12	379886	379930	-	3	5_SpeGroup
iORF_104478	MSH-604	SpB	0	15	ordered_Spar_12	379913	379927	+	3	4_divergent
iORF_104480	MSH-604	SpB	0	19	ordered_Spar_12	379956	379974	+	1	5_SpeGroup
iORF_104481	MSH-604	SpB	1	30	ordered_Spar_12	379956	379985	+	1	5_SpeGroup
iORF_104484	MSH-604	SpB	1	12	ordered_Spar_12	379992	380003	-	0	3_pPar
iORF_104485	MSH-604	SpB	1	30	ordered_Spar_12	380017	380046	-	0	3_pPar
iORF_104486	MSH-604	SpB	1	102	ordered_Spar_12	380024	380125	-	1	3_pPar
iORF_104491	MSH-604	SpB	0	24	ordered_Spar_12	380109	380132	-	0	6_polymorphic
iORF_104492	MSH-604	SpB	0	66	ordered_Spar_12	380109	380174	-	0	7_ancest
iORF_104493	MSH-604	SpB	1	141	ordered_Spar_12	380109	380249	-	0	5_SpeGroup
iORF_104494	MSH-604	SpB	1	30	ordered_Spar_12	380111	380140	+	0	3_pPar
iORF_104496	MSH-604	SpB	1	36	ordered_Spar_12	380129	380164	-	0	4_divergent
iORF_104497	MSH-604	SpB	1	27	ordered_Spar_12	380140	380166	+	0	6_polymorphic
iORF_104502	MSH-604	SpB	1	45	ordered_Spar_12	380180	380224	+	0	4_divergent
iORF_104505	MSH-604	SpB	1	63	ordered_Spar_12	380233	380295	+	0	6_polymorphic
iORF_104506	MSH-604	SpB	0	72	ordered_Spar_12	380233	380304	+	2	5_SpeGroup
iORF_104507	MSH-604	SpB	1	15	ordered_Spar_12	380242	380256	-	0	6_polymorphic
iORF_104508	MSH-604	SpB	0	12	ordered_Spar_12	380284	380295	+	0	6_polymorphic
iORF_104512	MSH-604	SpB	0	110	ordered_Spar_12	380298	380407	-	3	5_SpeGroup
iORF_104513	MSH-604	SpB	0	37	ordered_Spar_12	380305	380341	+	0	5_SpeGroup
iORF_104521	MSH-604	SpB	1	42	ordered_Spar_12	380366	380407	-	0	4_divergent
iORF_104522	MSH-604	SpB	0	31	ordered_Spar_12	380382	380412	+	0	4_divergent
iORF_104523	MSH-604	SpB	1	45	ordered_Spar_12	380382	380426	+	0	4_divergent
iORF_104525	MSH-604	SpB	1	12	ordered_Spar_12	380404	380415	-	0	6_polymorphic
iORF_104528	MSH-604	SpB	0	21	ordered_Spar_12	380406	380426	+	0	4_divergent
iORF_104536	MSH-604	SpB	1	12	ordered_Spar_12	380464	380475	-	0	6_polymorphic
iORF_104537	MSH-604	SpB	1	69	ordered_Spar_12	380482	380550	+	4	4_divergent
iORF_104540	MSH-604	SpB	0	125	ordered_Spar_12	380514	380638	+	4	5_SpeGroup
iORF_104541	MSH-604	SpB	1	141	ordered_Spar_12	380514	380654	+	4	6_polymorphic
iORF_104543	MSH-604	SpB	1	48	ordered_Spar_12	380545	380592	-	0	3_pPar
iORF_104545	MSH-604	SpB	0	108	ordered_Spar_12	380547	380654	+	1	5_SpeGroup
iORF_104547	MSH-604	SpB	1	36	ordered_Spar_12	380561	380596	+	0	3_pPar
iORF_104548	MSH-604	SpB	1	9	ordered_Spar_12	380580	380588	-	0	1_conserved
iORF_104551	MSH-604	SpB	0	21	ordered_Spar_12	380589	380609	-	0	5_SpeGroup
iORF_104552	MSH-604	SpB	1	69	ordered_Spar_12	380589	380657	-	1	5_SpeGroup
iORF_104553	MSH-604	SpB	0	88	ordered_Spar_12	380589	380676	-	2	5_SpeGroup
iORF_104554	MSH-604	SpB	0	44	ordered_Spar_12	380614	380657	-	1	5_SpeGroup
iORF_104555	MSH-604	SpB	1	63	ordered_Spar_12	380614	380676	-	2	5_SpeGroup
iORF_104558	MSH-604	SpB	0	44	ordered_Spar_12	380635	380678	+	1	5_SpeGroup
iORF_104559	MSH-604	SpB	0	49	ordered_Spar_12	380635	380683	+	1	5_SpeGroup
iORF_104560	MSH-604	SpB	1	99	ordered_Spar_12	380635	380733	+	1	5_SpeGroup
iORF_104561	MSH-604	SpB	0	26	ordered_Spar_12	380651	380676	-	1	5_SpeGroup
iORF_104564	MSH-604	SpB	1	12	ordered_Spar_12	380713	380724	-	0	3_pPar
iORF_104565	MSH-604	SpB	0	104	ordered_Spar_12	380721	380824	-	1	4_divergent
iORF_104566	MSH-604	SpB	1	183	ordered_Spar_12	380721	380903	-	1	5_SpeGroup
iORF_104569	MSH-604	SpB	1	15	ordered_Spar_12	380733	380747	+	0	3_pPar
iORF_104571	MSH-604	SpB	1	27	ordered_Spar_12	380740	380766	+	0	6_polymorphic
iORF_104572	MSH-604	SpB	0	110	ordered_Spar_12	380740	380849	+	1	6_polymorphic
iORF_104576	MSH-604	SpB	0	42	ordered_Spar_12	380747	380788	+	0	5_SpeGroup
iORF_104577	MSH-604	SpB	1	81	ordered_Spar_12	380747	380827	+	1	5_SpeGroup
iORF_104578	MSH-604	SpB	0	116	ordered_Spar_12	380747	380862	+	1	5_SpeGroup
iORF_104580	MSH-604	SpB	1	45	ordered_Spar_12	380780	380824	-	1	5_SpeGroup
iORF_104581	MSH-604	SpB	0	86	ordered_Spar_12	380785	380870	-	1	5_SpeGroup
iORF_104582	MSH-604	SpB	0	119	ordered_Spar_12	380785	380903	-	1	5_SpeGroup
iORF_104591	MSH-604	SpB	1	75	ordered_Spar_12	380947	381021	+	1	6_polymorphic
iORF_104592	MSH-604	SpB	0	104	ordered_Spar_12	380947	381050	+	1	6_polymorphic
iORF_104593	MSH-604	SpB	0	35	ordered_Spar_12	380950	380984	-	1	6_polymorphic
iORF_104594	MSH-604	SpB	0	39	ordered_Spar_12	380983	381021	+	0	6_polymorphic
iORF_104597	MSH-604	SpB	1	84	ordered_Spar_12	381018	381101	-	0	4_divergent
iORF_104598	MSH-604	SpB	0	130	ordered_Spar_12	381018	381147	-	0	5_SpeGroup
iORF_104600	MSH-604	SpB	1	81	ordered_Spar_12	381023	381103	+	0	3_pPar
iORF_104601	MSH-604	SpB	1	78	ordered_Spar_12	381070	381147	-	0	4_divergent
iORF_104602	MSH-604	SpB	0	27	ordered_Spar_12	381104	381130	+	0	6_polymorphic
iORF_104603	MSH-604	SpB	1	12	ordered_Spar_12	381123	381134	+	0	5_SpeGroup
iORF_104605	MSH-604	SpB	1	24	ordered_Spar_12	381141	381164	-	1	4_divergent
iORF_104606	MSH-604	SpB	1	9	ordered_Spar_12	381146	381154	+	1	4_divergent
iORF_104697	MSH-604	SpB	1	36	ordered_Spar_12	381601	381636	+	0	6_polymorphic
iORF_104698	MSH-604	SpB	0	48	ordered_Spar_12	381601	381648	+	0	6_polymorphic
iORF_104704	MSH-604	SpB	1	165	ordered_Spar_12	381604	381768	-	4	6_polymorphic
iORF_104711	MSH-604	SpB	1	84	ordered_Spar_12	381611	381694	+	4	6_polymorphic
iORF_104712	MSH-604	SpB	0	27	ordered_Spar_12	381611	381637	+	0	6_polymorphic
iORF_104719	MSH-604	SpB	0	42	ordered_Spar_12	381620	381661	-	0	5_SpeGroup
iORF_104727	MSH-604	SpB	0	135	ordered_Spar_12	381634	381768	-	4	6_polymorphic
iORF_104755	MSH-604	SpB	0	108	ordered_Spar_12	381661	381768	-	4	5_SpeGroup
iORF_104695	MSH-604	SpB	1	96	ordered_Spar_12	381698	381793	+	0	4_divergent
iORF_104699	MSH-604	SpB	1	9	ordered_Spar_12	381723	381731	+	0	4_divergent
iORF_104708	MSH-604	SpB	0	27	ordered_Spar_12	381767	381793	+	0	5_SpeGroup
iORF_104715	MSH-604	SpB	1	27	ordered_Spar_12	381828	381854	-	0	5_SpeGroup
iORF_104716	MSH-604	SpB	0	18	ordered_Spar_12	381837	381854	-	0	4_divergent
iORF_104722	MSH-604	SpB	1	18	ordered_Spar_12	381927	381944	+	0	1_conserved
iORF_104749	MSH-604	SpB	0	156	ordered_Spar_12	382245	382400	-	1	7_ancest
iORF_104752	MSH-604	SpB	1	69	ordered_Spar_12	382286	382354	-	1	6_polymorphic
iORF_104753	MSH-604	SpB	0	115	ordered_Spar_12	382286	382400	-	1	5_SpeGroup
iORF_104756	MSH-604	SpB	0	41	ordered_Spar_12	382314	382354	-	1	6_polymorphic
iORF_104757	MSH-604	SpB	0	28	ordered_Spar_12	382327	382354	-	0	5_SpeGroup
iORF_104760	MSH-604	SpB	1	24	ordered_Spar_12	382344	382367	+	0	5_SpeGroup
iORF_104761	MSH-604	SpB	0	36	ordered_Spar_12	382344	382379	+	0	4_divergent
iORF_104762	MSH-604	SpB	1	57	ordered_Spar_12	382351	382407	-	0	3_pPar
iORF_104763	MSH-604	SpB	1	18	ordered_Spar_12	382369	382386	+	0	5_SpeGroup
iORF_104768	MSH-604	SpB	0	49	ordered_Spar_12	382402	382450	+	3	5_SpeGroup
iORF_104769	MSH-604	SpB	1	54	ordered_Spar_12	382402	382455	+	3	4_divergent
iORF_104774	MSH-604	SpB	1	99	ordered_Spar_12	382452	382550	-	0	3_pPar
iORF_104778	MSH-604	SpB	1	24	ordered_Spar_12	382472	382495	-	0	3_pPar
iORF_104779	MSH-604	SpB	0	105	ordered_Spar_12	382495	382599	-	0	5_SpeGroup
iORF_104780	MSH-604	SpB	1	132	ordered_Spar_12	382495	382626	-	0	5_SpeGroup
iORF_104781	MSH-604	SpB	0	72	ordered_Spar_12	382495	382566	-	0	4_divergent
iORF_104784	MSH-604	SpB	0	39	ordered_Spar_12	382537	382575	+	0	5_SpeGroup
iORF_104786	MSH-604	SpB	1	15	ordered_Spar_12	382572	382586	+	0	3_pPar
iORF_104693	MSH-604	SpB	0	24	ordered_Spar_12	382603	382626	-	0	5_SpeGroup
iORF_104694	MSH-604	SpB	0	24	ordered_Spar_12	382610	382633	-	0	5_SpeGroup
iORF_104800	MSH-604	SpB	1	30	ordered_Spar_12	383416	383445	+	1	3_pPar
iORF_104802	MSH-604	SpB	1	30	ordered_Spar_12	383460	383489	+	0	3_pPar
iORF_104804	MSH-604	SpB	1	12	ordered_Spar_12	383463	383474	-	0	3_pPar
iORF_104805	MSH-604	SpB	1	114	ordered_Spar_12	383486	383599	+	1	5_SpeGroup
iORF_104788	MSH-604	SpB	0	78	ordered_Spar_12	383522	383599	+	1	4_divergent
iORF_104793	MSH-604	SpB	1	18	ordered_Spar_12	383541	383558	-	0	3_pPar
iORF_104795	MSH-604	SpB	1	48	ordered_Spar_12	383555	383602	-	1	3_pPar
iORF_104796	MSH-604	SpB	1	33	ordered_Spar_12	383557	383589	+	1	5_SpeGroup
iORF_104809	MSH-604	SpB	1	15	ordered_Spar_12	386228	386242	-	0	1_conserved
iORF_104811	MSH-604	SpB	1	45	ordered_Spar_12	386232	386276	-	0	3_pPar
iORF_104827	MSH-604	SpB	0	27	ordered_Spar_12	387338	387364	-	0	4_divergent
iORF_104820	MSH-604	SpB	1	21	ordered_Spar_12	387354	387374	+	0	4_divergent
iORF_104823	MSH-604	SpB	0	159	ordered_Spar_12	387364	387522	-	0	7_ancest
iORF_104825	MSH-604	SpB	1	129	ordered_Spar_12	387397	387525	+	0	4_divergent
iORF_104826	MSH-604	SpB	0	21	ordered_Spar_12	387401	387421	+	0	4_divergent
iORF_104817	MSH-604	SpB	0	96	ordered_Spar_12	387430	387525	+	0	5_SpeGroup
iORF_104818	MSH-604	SpB	1	57	ordered_Spar_12	387466	387522	-	0	3_pPar
iORF_104819	MSH-604	SpB	1	12	ordered_Spar_12	387471	387482	-	0	3_pPar
iORF_104923	MSH-604	SpB	0	39	ordered_Spar_12	390397	390435	-	0	6_polymorphic
iORF_104869	MSH-604	SpB	1	21	ordered_Spar_12	390415	390435	-	0	6_polymorphic
iORF_104906	MSH-604	SpB	1	57	ordered_Spar_12	390468	390524	-	2	3_pPar
iORF_104913	MSH-604	SpB	1	21	ordered_Spar_12	390476	390496	-	1	3_pPar
iORF_104917	MSH-604	SpB	0	24	ordered_Spar_12	390478	390501	+	1	5_SpeGroup
iORF_104924	MSH-604	SpB	1	18	ordered_Spar_12	390484	390501	+	1	4_divergent
iORF_104870	MSH-604	SpB	1	21	ordered_Spar_12	390646	390666	+	0	6_polymorphic
iORF_105004	MSH-604	SpB	1	132	ordered_Spar_12	391961	392092	-	0	4_divergent
iORF_104932	MSH-604	SpB	1	93	ordered_Spar_12	391963	392055	+	0	3_pPar
iORF_104999	MSH-604	SpB	1	33	ordered_Spar_12	392006	392038	+	0	1_conserved
iORF_104936	MSH-604	SpB	1	12	ordered_Spar_12	392068	392079	+	0	1_conserved
iORF_104941	MSH-604	SpB	1	48	ordered_Spar_12	392089	392136	-	0	3_pPar
iORF_104943	MSH-604	SpB	1	102	ordered_Spar_12	392098	392199	+	0	3_pPar
iORF_104944	MSH-604	SpB	0	9	ordered_Spar_12	392106	392114	-	0	6_polymorphic
iORF_104948	MSH-604	SpB	1	102	ordered_Spar_12	392137	392238	-	0	3_pPar
iORF_104957	MSH-604	SpB	1	54	ordered_Spar_12	392206	392259	+	2	6_polymorphic
iORF_104967	MSH-604	SpB	1	12	ordered_Spar_12	392269	392280	-	0	3_pPar
iORF_104968	MSH-604	SpB	1	12	ordered_Spar_12	392271	392282	+	0	6_polymorphic
iORF_104969	MSH-604	SpB	0	27	ordered_Spar_12	392279	392305	+	0	5_SpeGroup
iORF_104970	MSH-604	SpB	1	45	ordered_Spar_12	392279	392323	+	0	4_divergent
iORF_104972	MSH-604	SpB	0	27	ordered_Spar_12	392286	392312	+	0	4_divergent
iORF_104973	MSH-604	SpB	1	24	ordered_Spar_12	392289	392312	+	0	5_SpeGroup
iORF_105007	MSH-604	SpB	0	80	ordered_Spar_12	394861	394940	+	0	7_ancest
iORF_105008	MSH-604	SpB	1	90	ordered_Spar_12	394861	394950	+	0	4_divergent
iORF_105009	MSH-604	SpB	0	112	ordered_Spar_12	394861	394972	+	0	5_SpeGroup
iORF_105010	MSH-604	SpB	1	39	ordered_Spar_12	394868	394906	+	0	1_conserved
iORF_105013	MSH-604	SpB	1	33	ordered_Spar_12	394986	395018	+	0	1_conserved
iORF_105015	MSH-604	SpB	1	48	ordered_Spar_12	394994	395041	+	0	3_pPar
iORF_105017	MSH-604	SpB	1	15	ordered_Spar_12	395015	395029	-	0	4_divergent
iORF_105018	MSH-604	SpB	0	30	ordered_Spar_12	395015	395044	-	0	5_SpeGroup
iORF_105019	MSH-604	SpB	1	63	ordered_Spar_12	395022	395084	-	0	4_divergent
iORF_105020	MSH-604	SpB	0	63	ordered_Spar_12	395043	395105	+	0	5_SpeGroup
iORF_105021	MSH-604	SpB	1	9	ordered_Spar_12	395056	395064	+	0	3_pPar
iORF_105022	MSH-604	SpB	1	72	ordered_Spar_12	395120	395191	+	1	4_divergent
iORF_105064	MSH-604	SpB	0	57	ordered_Spar_12	398123	398179	-	0	5_SpeGroup
iORF_105059	MSH-604	SpB	1	24	ordered_Spar_12	398156	398179	-	0	4_divergent
iORF_105063	MSH-604	SpB	1	45	ordered_Spar_12	398164	398208	+	3	3_pPar
iORF_105040	MSH-604	SpB	1	9	ordered_Spar_12	398242	398250	-	0	3_pPar
iORF_105041	MSH-604	SpB	1	138	ordered_Spar_12	398245	398382	+	0	1_conserved
iORF_105043	MSH-604	SpB	1	66	ordered_Spar_12	398254	398319	-	0	3_pPar
iORF_105044	MSH-604	SpB	1	39	ordered_Spar_12	398256	398294	+	0	1_conserved
iORF_105045	MSH-604	SpB	1	135	ordered_Spar_12	398264	398398	+	0	1_conserved
iORF_105047	MSH-604	SpB	1	93	ordered_Spar_12	398298	398390	-	0	1_conserved
iORF_105048	MSH-604	SpB	1	60	ordered_Spar_12	398307	398366	+	0	1_conserved
iORF_105049	MSH-604	SpB	1	42	ordered_Spar_12	398390	398431	-	1	3_pPar
iORF_105052	MSH-604	SpB	1	189	ordered_Spar_12	398412	398600	+	0	3_pPar
iORF_105053	MSH-604	SpB	1	21	ordered_Spar_12	398426	398446	+	0	4_divergent
iORF_105054	MSH-604	SpB	0	27	ordered_Spar_12	398426	398452	+	0	5_SpeGroup
iORF_105055	MSH-604	SpB	1	45	ordered_Spar_12	398431	398475	-	0	1_conserved
iORF_105056	MSH-604	SpB	1	15	ordered_Spar_12	398449	398463	+	0	5_SpeGroup
iORF_105057	MSH-604	SpB	0	45	ordered_Spar_12	398449	398493	+	0	4_divergent
iORF_105058	MSH-604	SpB	1	18	ordered_Spar_12	398476	398493	+	0	5_SpeGroup
iORF_105060	MSH-604	SpB	1	30	ordered_Spar_12	398508	398537	-	0	1_conserved
iORF_105061	MSH-604	SpB	0	36	ordered_Spar_12	398544	398579	-	0	5_SpeGroup
iORF_105062	MSH-604	SpB	1	9	ordered_Spar_12	398557	398565	+	0	4_divergent
iORF_105065	MSH-604	SpB	0	20	ordered_Spar_12	398624	398643	-	1	5_SpeGroup
iORF_105076	MSH-604	SpB	0	20	ordered_Spar_12	400338	400357	-	1	5_SpeGroup
iORF_105075	MSH-604	SpB	1	51	ordered_Spar_12	400356	400406	+	0	1_conserved
iORF_105095	MSH-604	SpB	0	42	ordered_Spar_12	400380	400421	-	0	4_divergent
iORF_105116	MSH-604	SpB	1	12	ordered_Spar_12	400399	400410	+	0	1_conserved
iORF_105078	MSH-604	SpB	1	36	ordered_Spar_12	400520	400555	-	1	3_pPar
iORF_105082	MSH-604	SpB	1	39	ordered_Spar_12	400562	400600	-	1	6_polymorphic
iORF_105083	MSH-604	SpB	0	18	ordered_Spar_12	400566	400583	-	0	4_divergent
iORF_105084	MSH-604	SpB	1	18	ordered_Spar_12	400566	400583	-	1	6_polymorphic
iORF_105086	MSH-604	SpB	0	21	ordered_Spar_12	400580	400600	-	1	6_polymorphic
iORF_105093	MSH-604	SpB	1	15	ordered_Spar_12	400670	400684	+	0	3_pPar
iORF_105096	MSH-604	SpB	1	21	ordered_Spar_12	400695	400715	+	0	5_SpeGroup
iORF_105097	MSH-604	SpB	1	9	ordered_Spar_12	400705	400713	-	0	5_SpeGroup
iORF_105098	MSH-604	SpB	0	69	ordered_Spar_12	400712	400780	+	0	6_polymorphic
iORF_105099	MSH-604	SpB	1	99	ordered_Spar_12	400712	400810	+	0	6_polymorphic
iORF_105100	MSH-604	SpB	0	15	ordered_Spar_12	400720	400734	-	0	6_polymorphic
iORF_105107	MSH-604	SpB	0	167	ordered_Spar_12	400800	400966	+	6	5_SpeGroup
iORF_105108	MSH-604	SpB	1	57	ordered_Spar_12	400807	400863	-	1	6_polymorphic
iORF_105109	MSH-604	SpB	0	15	ordered_Spar_12	400827	400841	+	0	5_SpeGroup
iORF_105111	MSH-604	SpB	1	18	ordered_Spar_12	400835	400852	-	0	3_pPar
iORF_105113	MSH-604	SpB	1	12	ordered_Spar_12	400858	400869	+	0	4_divergent
iORF_105115	MSH-604	SpB	0	52	ordered_Spar_12	400858	400909	+	0	5_SpeGroup
iORF_105117	MSH-604	SpB	1	18	ordered_Spar_12	400869	400886	+	0	5_SpeGroup
iORF_105121	MSH-604	SpB	0	18	ordered_Spar_12	400901	400918	-	1	4_divergent
iORF_105122	MSH-604	SpB	1	27	ordered_Spar_12	400906	400932	+	2	4_divergent
iORF_105123	MSH-604	SpB	0	53	ordered_Spar_12	400906	400958	+	5	5_SpeGroup
iORF_105124	MSH-604	SpB	1	12	ordered_Spar_12	400929	400940	-	0	3_pPar
iORF_105129	MSH-604	SpB	1	72	ordered_Spar_12	401016	401087	+	2	6_polymorphic
iORF_105133	MSH-604	SpB	1	24	ordered_Spar_12	401058	401081	-	0	3_pPar
iORF_105152	MSH-604	SpB	1	66	ordered_Spar_12	403415	403480	-	0	6_polymorphic
iORF_105153	MSH-604	SpB	0	112	ordered_Spar_12	403415	403526	-	0	6_polymorphic
iORF_105155	MSH-604	SpB	1	57	ordered_Spar_12	403421	403477	+	0	3_pPar
iORF_105157	MSH-604	SpB	1	45	ordered_Spar_12	403428	403472	+	0	3_pPar
iORF_105137	MSH-604	SpB	0	53	ordered_Spar_12	403474	403526	-	0	5_SpeGroup
iORF_105172	MSH-604	SpB	1	51	ordered_Spar_12	404542	404592	+	0	4_divergent
iORF_105174	MSH-604	SpB	0	9	ordered_Spar_12	404542	404550	+	0	5_SpeGroup
iORF_105202	MSH-604	SpB	0	65	ordered_Spar_12	405980	406044	-	1	5_SpeGroup
iORF_105203	MSH-604	SpB	1	174	ordered_Spar_12	405998	406171	+	6	3_pPar
iORF_105187	MSH-604	SpB	1	9	ordered_Spar_12	406062	406070	-	0	3_pPar
iORF_105189	MSH-604	SpB	0	60	ordered_Spar_12	406108	406167	-	5	5_SpeGroup
iORF_105191	MSH-604	SpB	1	99	ordered_Spar_12	406133	406231	-	3	3_pPar
iORF_105192	MSH-604	SpB	0	27	ordered_Spar_12	406141	406167	-	3	6_polymorphic
iORF_105195	MSH-604	SpB	1	18	ordered_Spar_12	406168	406185	-	0	3_pPar
iORF_105197	MSH-604	SpB	0	33	ordered_Spar_12	406182	406214	-	0	4_divergent
iORF_105205	MSH-604	SpB	1	108	ordered_Spar_12	409256	409363	+	13	5_SpeGroup
iORF_105206	MSH-604	SpB	0	47	ordered_Spar_12	409256	409302	+	1	5_SpeGroup
iORF_105208	MSH-604	SpB	0	95	ordered_Spar_12	409269	409363	+	13	4_divergent
iORF_105262	MSH-604	SpB	0	257	ordered_Spar_12	412579	412835	+	5	5_SpeGroup
iORF_105267	MSH-604	SpB	1	84	ordered_Spar_12	412579	412662	+	3	4_divergent
iORF_105259	MSH-604	SpB	1	174	ordered_Spar_12	412610	412783	-	3	6_polymorphic
iORF_105260	MSH-604	SpB	0	168	ordered_Spar_12	412616	412783	-	3	6_polymorphic
iORF_105240	MSH-604	SpB	1	66	ordered_Spar_12	412678	412743	+	1	1_conserved
iORF_105248	MSH-604	SpB	1	96	ordered_Spar_12	412740	412835	+	1	4_divergent
iORF_105250	MSH-604	SpB	1	15	ordered_Spar_12	412744	412758	+	0	1_conserved
iORF_105251	MSH-604	SpB	1	123	ordered_Spar_12	412762	412884	+	1	3_pPar
iORF_105252	MSH-604	SpB	0	9	ordered_Spar_12	412780	412788	-	0	4_divergent
iORF_105254	MSH-604	SpB	1	15	ordered_Spar_12	412819	412833	-	1	3_pPar
iORF_105256	MSH-604	SpB	0	48	ordered_Spar_12	412859	412906	+	0	6_polymorphic
iORF_105258	MSH-604	SpB	0	48	ordered_Spar_12	412903	412950	-	1	5_SpeGroup
iORF_106073	MSH-604	SpB	0	50	ordered_Spar_12	417248	417297	-	1	7_ancest
iORF_106074	MSH-604	SpB	0	92	ordered_Spar_12	417252	417343	+	3	7_ancest
iORF_106075	MSH-604	SpB	1	96	ordered_Spar_12	417252	417347	+	3	4_divergent
iORF_106076	MSH-604	SpB	0	23	ordered_Spar_12	417252	417274	+	1	5_SpeGroup
iORF_106081	MSH-604	SpB	0	64	ordered_Spar_12	417252	417315	+	2	7_ancest
iORF_106069	MSH-604	SpB	0	29	ordered_Spar_12	417269	417297	-	0	5_SpeGroup
iORF_106072	MSH-604	SpB	1	21	ordered_Spar_12	417277	417297	-	0	5_SpeGroup
iORF_106078	MSH-604	SpB	0	30	ordered_Spar_12	417318	417347	+	1	7_ancest
iORF_106060	MSH-604	SpB	1	36	ordered_Spar_12	417370	417405	+	1	3_pPar
iORF_106065	MSH-604	SpB	1	24	ordered_Spar_12	417464	417487	+	0	3_pPar
iORF_106066	MSH-604	SpB	1	18	ordered_Spar_12	417474	417491	-	0	1_conserved
iORF_106067	MSH-604	SpB	0	18	ordered_Spar_12	417488	417505	-	2	5_SpeGroup
iORF_106068	MSH-604	SpB	1	45	ordered_Spar_12	417488	417532	-	2	4_divergent
iORF_106085	MSH-604	SpB	1	18	ordered_Spar_12	420009	420026	+	0	4_divergent
iORF_106108	MSH-604	SpB	0	30	ordered_Spar_12	422458	422487	+	0	6_polymorphic
iORF_106118	MSH-604	SpB	0	50	ordered_Spar_12	425306	425355	+	2	5_SpeGroup
iORF_106119	MSH-604	SpB	1	60	ordered_Spar_12	425383	425442	+	2	4_divergent
iORF_106115	MSH-604	SpB	1	24	ordered_Spar_12	425489	425512	+	1	6_polymorphic
iORF_106137	MSH-604	SpB	1	87	ordered_Spar_12	427753	427839	+	0	4_divergent
iORF_106138	MSH-604	SpB	0	100	ordered_Spar_12	427753	427852	+	0	5_SpeGroup
iORF_106159	MSH-604	SpB	0	25	ordered_Spar_12	427824	427848	-	0	5_SpeGroup
iORF_106125	MSH-604	SpB	1	18	ordered_Spar_12	427873	427890	-	0	4_divergent
iORF_106126	MSH-604	SpB	0	15	ordered_Spar_12	427876	427890	-	0	5_SpeGroup
iORF_106128	MSH-604	SpB	1	84	ordered_Spar_12	427912	427995	+	0	5_SpeGroup
iORF_106129	MSH-604	SpB	0	92	ordered_Spar_12	427912	428003	+	1	5_SpeGroup
iORF_106130	MSH-604	SpB	0	100	ordered_Spar_12	427912	428011	+	1	7_ancest
iORF_106131	MSH-604	SpB	0	24	ordered_Spar_12	427918	427941	-	0	5_SpeGroup
iORF_106132	MSH-604	SpB	1	81	ordered_Spar_12	427918	427998	-	0	4_divergent
iORF_106136	MSH-604	SpB	0	55	ordered_Spar_12	427944	427998	-	0	5_SpeGroup
iORF_106139	MSH-604	SpB	0	21	ordered_Spar_12	427975	427995	+	0	7_ancest
iORF_106140	MSH-604	SpB	0	67	ordered_Spar_12	427975	428041	+	3	5_SpeGroup
iORF_106142	MSH-604	SpB	1	24	ordered_Spar_12	427988	428011	+	1	4_divergent
iORF_106143	MSH-604	SpB	0	54	ordered_Spar_12	427988	428041	+	3	6_polymorphic
iORF_106145	MSH-604	SpB	0	155	ordered_Spar_12	427988	428142	+	4	6_polymorphic
iORF_106146	MSH-604	SpB	0	15	ordered_Spar_12	428000	428014	-	0	4_divergent
iORF_106148	MSH-604	SpB	0	16	ordered_Spar_12	428026	428041	+	2	6_polymorphic
iORF_106149	MSH-604	SpB	1	117	ordered_Spar_12	428026	428142	+	3	6_polymorphic
iORF_106150	MSH-604	SpB	1	75	ordered_Spar_12	428052	428126	+	1	4_divergent
iORF_106151	MSH-604	SpB	0	91	ordered_Spar_12	428052	428142	+	1	5_SpeGroup
iORF_106152	MSH-604	SpB	1	15	ordered_Spar_12	428102	428116	-	1	3_pPar
iORF_106161	MSH-604	SpB	1	18	ordered_Spar_12	429220	429237	+	0	1_conserved
iORF_106205	MSH-604	SpB	1	99	ordered_Spar_12	429283	429381	-	3	3_pPar
iORF_106209	MSH-604	SpB	1	84	ordered_Spar_12	429303	429386	-	3	1_conserved
iORF_106162	MSH-604	SpB	0	27	ordered_Spar_12	429324	429350	+	3	5_SpeGroup
iORF_106163	MSH-604	SpB	1	36	ordered_Spar_12	429324	429359	+	3	4_divergent
iORF_106165	MSH-604	SpB	1	33	ordered_Spar_12	429375	429407	+	0	1_conserved
iORF_106185	MSH-604	SpB	0	35	ordered_Spar_12	429465	429499	+	1	6_polymorphic
iORF_106186	MSH-604	SpB	0	46	ordered_Spar_12	429465	429510	+	1	6_polymorphic
iORF_106187	MSH-604	SpB	1	57	ordered_Spar_12	429465	429521	+	1	6_polymorphic
iORF_106191	MSH-604	SpB	1	18	ordered_Spar_12	429515	429532	-	0	6_polymorphic
iORF_106194	MSH-604	SpB	0	67	ordered_Spar_12	429532	429598	-	4	5_SpeGroup
iORF_106195	MSH-604	SpB	1	90	ordered_Spar_12	429532	429621	-	5	6_polymorphic
iORF_106198	MSH-604	SpB	0	60	ordered_Spar_12	429562	429621	-	5	6_polymorphic
iORF_106200	MSH-604	SpB	0	24	ordered_Spar_12	429598	429621	-	1	5_SpeGroup
iORF_106212	MSH-604	SpB	0	109	ordered_Spar_12	430681	430789	+	3	7_ancest
iORF_106213	MSH-604	SpB	0	112	ordered_Spar_12	430681	430792	+	3	5_SpeGroup
iORF_106214	MSH-604	SpB	1	159	ordered_Spar_12	430681	430839	+	6	6_polymorphic
iORF_106215	MSH-604	SpB	0	161	ordered_Spar_12	430681	430841	+	6	6_polymorphic
iORF_106216	MSH-604	SpB	0	100	ordered_Spar_12	430721	430820	-	3	4_divergent
iORF_106218	MSH-604	SpB	1	66	ordered_Spar_12	430755	430820	-	0	5_SpeGroup
iORF_106219	MSH-604	SpB	0	21	ordered_Spar_12	430817	430837	-	3	6_polymorphic
iORF_106239	MSH-604	SpB	1	63	ordered_Spar_12	432646	432708	-	1	3_pPar
iORF_106271	MSH-604	SpB	1	30	ordered_Spar_12	432683	432712	+	0	3_pPar
iORF_106237	MSH-604	SpB	0	37	ordered_Spar_12	432748	432784	+	0	5_SpeGroup
iORF_106238	MSH-604	SpB	0	56	ordered_Spar_12	432748	432803	+	0	4_divergent
iORF_106240	MSH-604	SpB	0	277	ordered_Spar_12	432781	433057	-	54	6_polymorphic
iORF_106252	MSH-604	SpB	0	204	ordered_Spar_12	432857	433060	+	14	5_SpeGroup
iORF_106255	MSH-604	SpB	1	78	ordered_Spar_12	432877	432954	-	0	3_pPar
iORF_106257	MSH-604	SpB	1	9	ordered_Spar_12	432936	432944	-	0	3_pPar
iORF_106258	MSH-604	SpB	0	88	ordered_Spar_12	432953	433040	+	2	6_polymorphic
iORF_106260	MSH-604	SpB	1	108	ordered_Spar_12	432953	433060	+	2	6_polymorphic
iORF_106268	MSH-604	SpB	0	37	ordered_Spar_12	433021	433057	-	2	6_polymorphic
iORF_106273	MSH-604	SpB	1	33	ordered_Spar_12	433113	433145	-	0	4_divergent
iORF_106274	MSH-604	SpB	0	39	ordered_Spar_12	433113	433151	-	2	5_SpeGroup
iORF_106287	MSH-604	SpB	1	12	ordered_Spar_12	433318	433329	-	0	3_pPar
iORF_106289	MSH-604	SpB	1	12	ordered_Spar_12	433346	433357	+	0	1_conserved
iORF_106297	MSH-604	SpB	1	39	ordered_Spar_12	433410	433448	+	0	3_pPar
iORF_106298	MSH-604	SpB	1	9	ordered_Spar_12	433419	433427	-	0	1_conserved
iORF_106303	MSH-604	SpB	0	98	ordered_Spar_12	435754	435851	-	0	6_polymorphic
iORF_106304	MSH-604	SpB	0	94	ordered_Spar_12	435758	435851	-	0	6_polymorphic
iORF_106305	MSH-604	SpB	1	72	ordered_Spar_12	435780	435851	-	0	6_polymorphic
iORF_106307	MSH-604	SpB	1	60	ordered_Spar_12	435852	435911	+	0	3_pPar
iORF_106308	MSH-604	SpB	1	18	ordered_Spar_12	435875	435892	+	0	3_pPar
iORF_106366	MSH-604	SpB	0	97	ordered_Spar_12	463163	463259	+	0	5_SpeGroup
iORF_106371	MSH-604	SpB	1	36	ordered_Spar_12	463163	463198	+	0	4_divergent
iORF_106400	MSH-604	SpB	1	54	ordered_Spar_12	463167	463220	-	0	4_divergent
iORF_106373	MSH-604	SpB	1	57	ordered_Spar_12	463203	463259	+	0	4_divergent
iORF_106386	MSH-604	SpB	0	15	ordered_Spar_12	463219	463233	+	0	4_divergent
iORF_106391	MSH-604	SpB	1	30	ordered_Spar_12	463224	463253	-	0	3_pPar
iORF_106405	MSH-604	SpB	1	84	ordered_Spar_12	463256	463339	-	0	3_pPar
iORF_106337	MSH-604	SpB	1	93	ordered_Spar_12	463278	463370	+	0	3_pPar
iORF_106342	MSH-604	SpB	1	42	ordered_Spar_12	463311	463352	-	0	3_pPar
iORF_106343	MSH-604	SpB	0	15	ordered_Spar_12	463318	463332	-	0	5_SpeGroup
iORF_106345	MSH-604	SpB	0	33	ordered_Spar_12	463367	463399	-	0	7_ancest
iORF_106346	MSH-604	SpB	0	9	ordered_Spar_12	463391	463399	-	0	5_SpeGroup
iORF_106347	MSH-604	SpB	0	69	ordered_Spar_12	463398	463466	+	0	5_SpeGroup
iORF_106348	MSH-604	SpB	1	36	ordered_Spar_12	463410	463445	-	0	1_conserved
iORF_106349	MSH-604	SpB	1	24	ordered_Spar_12	463417	463440	+	0	4_divergent
iORF_106350	MSH-604	SpB	0	54	ordered_Spar_12	463417	463470	+	1	5_SpeGroup
iORF_106352	MSH-604	SpB	0	173	ordered_Spar_12	463478	463650	-	5	5_SpeGroup
iORF_106354	MSH-604	SpB	1	24	ordered_Spar_12	463487	463510	+	0	4_divergent
iORF_106355	MSH-604	SpB	0	36	ordered_Spar_12	463487	463522	+	0	7_ancest
iORF_106356	MSH-604	SpB	0	108	ordered_Spar_12	463487	463594	+	5	5_SpeGroup
iORF_106358	MSH-604	SpB	0	12	ordered_Spar_12	463511	463522	+	0	5_SpeGroup
iORF_106359	MSH-604	SpB	0	18	ordered_Spar_12	463519	463536	-	0	5_SpeGroup
iORF_106360	MSH-604	SpB	1	132	ordered_Spar_12	463519	463650	-	5	5_SpeGroup
iORF_106363	MSH-604	SpB	0	50	ordered_Spar_12	463535	463584	+	2	5_SpeGroup
iORF_106364	MSH-604	SpB	1	81	ordered_Spar_12	463535	463615	+	5	5_SpeGroup
iORF_106367	MSH-604	SpB	0	22	ordered_Spar_12	463571	463592	+	3	6_polymorphic
iORF_106368	MSH-604	SpB	0	24	ordered_Spar_12	463571	463594	+	4	6_polymorphic
iORF_106370	MSH-604	SpB	0	60	ordered_Spar_12	463591	463650	-	3	4_divergent
iORF_106372	MSH-604	SpB	0	8	ordered_Spar_12	463592	463599	+	1	6_polymorphic
iORF_106374	MSH-604	SpB	0	24	ordered_Spar_12	463612	463635	+	0	5_SpeGroup
iORF_106375	MSH-604	SpB	0	129	ordered_Spar_12	463612	463740	+	7	7_ancest
iORF_106376	MSH-604	SpB	1	132	ordered_Spar_12	463612	463743	+	7	4_divergent
iORF_106379	MSH-604	SpB	1	9	ordered_Spar_12	463664	463672	-	0	3_pPar
iORF_106380	MSH-604	SpB	0	75	ordered_Spar_12	463666	463740	+	7	5_SpeGroup
iORF_106382	MSH-604	SpB	1	66	ordered_Spar_12	463702	463767	-	4	5_SpeGroup
iORF_106383	MSH-604	SpB	0	59	ordered_Spar_12	463709	463767	-	4	5_SpeGroup
iORF_106334	MSH-604	SpB	1	48	ordered_Spar_12	464306	464353	-	0	3_pPar
iORF_106338	MSH-604	SpB	1	54	ordered_Spar_12	464344	464397	-	0	3_pPar
iORF_106339	MSH-604	SpB	1	30	ordered_Spar_12	464360	464389	+	0	3_pPar
iORF_106340	MSH-604	SpB	1	27	ordered_Spar_12	464367	464393	-	0	3_pPar
iORF_106341	MSH-604	SpB	0	9	ordered_Spar_12	464373	464381	+	0	6_polymorphic
iORF_106416	MSH-604	SpB	1	27	ordered_Spar_12	465177	465203	+	0	4_divergent
iORF_106411	MSH-604	SpB	0	18	ordered_Spar_12	465184	465201	-	0	5_SpeGroup
iORF_106414	MSH-604	SpB	0	75	ordered_Spar_12	465231	465305	-	0	4_divergent
iORF_106417	MSH-604	SpB	1	33	ordered_Spar_12	465245	465277	+	0	4_divergent
iORF_106410	MSH-604	SpB	1	30	ordered_Spar_12	465299	465328	-	0	5_SpeGroup
iORF_106429	MSH-604	SpB	0	86	ordered_Spar_12	467962	468047	-	1	5_SpeGroup
iORF_106452	MSH-604	SpB	1	60	ordered_Spar_12	467988	468047	-	1	4_divergent
iORF_106474	MSH-604	SpB	1	102	ordered_Spar_12	468010	468111	+	4	3_pPar
iORF_106477	MSH-604	SpB	0	93	ordered_Spar_12	468639	468731	-	18	5_SpeGroup
iORF_106478	MSH-604	SpB	0	33	ordered_Spar_12	468641	468673	+	0	4_divergent
iORF_106480	MSH-604	SpB	1	15	ordered_Spar_12	468673	468687	+	0	4_divergent
iORF_106481	MSH-604	SpB	0	21	ordered_Spar_12	468673	468693	+	0	5_SpeGroup
iORF_106486	MSH-604	SpB	1	9	ordered_Spar_12	468690	468698	+	0	3_pPar
iORF_106492	MSH-604	SpB	1	156	ordered_Spar_12	468704	468859	+	19	6_polymorphic
iORF_106494	MSH-604	SpB	1	15	ordered_Spar_12	468725	468739	-	0	4_divergent
iORF_106495	MSH-604	SpB	0	39	ordered_Spar_12	468725	468763	-	0	5_SpeGroup
iORF_106497	MSH-604	SpB	0	181	ordered_Spar_12	468734	468914	+	5	5_SpeGroup
iORF_106498	MSH-604	SpB	1	51	ordered_Spar_12	468757	468807	-	4	6_polymorphic
iORF_106499	MSH-604	SpB	0	32	ordered_Spar_12	468776	468807	-	2	6_polymorphic
iORF_106501	MSH-604	SpB	0	71	ordered_Spar_12	468789	468859	+	3	5_SpeGroup
iORF_106502	MSH-604	SpB	1	12	ordered_Spar_12	468834	468845	+	0	1_conserved
iORF_106503	MSH-604	SpB	1	57	ordered_Spar_12	468842	468898	-	0	5_SpeGroup
iORF_106504	MSH-604	SpB	0	91	ordered_Spar_12	468842	468932	-	1	5_SpeGroup
iORF_106506	MSH-604	SpB	1	15	ordered_Spar_12	468856	468870	-	0	4_divergent
iORF_106507	MSH-604	SpB	0	9	ordered_Spar_12	468862	468870	-	0	5_SpeGroup
iORF_106419	MSH-604	SpB	0	18	ordered_Spar_12	468869	468886	+	0	7_ancest
iORF_106420	MSH-604	SpB	1	66	ordered_Spar_12	468869	468934	+	1	5_SpeGroup
iORF_106421	MSH-604	SpB	0	80	ordered_Spar_12	468869	468948	+	1	6_polymorphic
iORF_106422	MSH-604	SpB	0	59	ordered_Spar_12	468874	468932	-	1	5_SpeGroup
iORF_106423	MSH-604	SpB	1	33	ordered_Spar_12	468888	468920	+	0	5_SpeGroup
iORF_106424	MSH-604	SpB	0	47	ordered_Spar_12	468888	468934	+	1	5_SpeGroup
iORF_106427	MSH-604	SpB	1	33	ordered_Spar_12	468900	468932	-	1	5_SpeGroup
iORF_106428	MSH-604	SpB	0	18	ordered_Spar_12	468929	468946	-	0	6_polymorphic
iORF_106508	MSH-604	SpB	1	12	ordered_Spar_12	469567	469578	+	0	1_conserved
iORF_106538	MSH-604	SpB	1	12	ordered_Spar_12	470392	470403	+	0	3_pPar
iORF_106730	MSH-604	SpB	1	93	ordered_Spar_12	472233	472325	-	0	5_SpeGroup
iORF_106718	MSH-604	SpB	1	12	ordered_Spar_12	472256	472267	+	0	5_SpeGroup
iORF_106719	MSH-604	SpB	0	67	ordered_Spar_12	472256	472322	+	0	4_divergent
iORF_106724	MSH-604	SpB	1	36	ordered_Spar_12	472271	472306	-	0	3_pPar
iORF_106731	MSH-604	SpB	1	9	ordered_Spar_12	472303	472311	-	0	1_conserved
iORF_106737	MSH-604	SpB	1	21	ordered_Spar_12	472319	472339	-	2	3_pPar
iORF_106697	MSH-604	SpB	0	15	ordered_Spar_12	472329	472343	-	2	5_SpeGroup
iORF_106698	MSH-604	SpB	1	141	ordered_Spar_12	472329	472469	-	4	4_divergent
iORF_106700	MSH-604	SpB	1	18	ordered_Spar_12	472338	472355	+	0	4_divergent
iORF_106701	MSH-604	SpB	0	27	ordered_Spar_12	472338	472364	+	0	5_SpeGroup
iORF_106703	MSH-604	SpB	1	30	ordered_Spar_12	472342	472371	+	0	3_pPar
iORF_106705	MSH-604	SpB	0	109	ordered_Spar_12	472361	472469	-	2	5_SpeGroup
iORF_106707	MSH-604	SpB	0	68	ordered_Spar_12	472372	472439	+	1	5_SpeGroup
iORF_106708	MSH-604	SpB	1	93	ordered_Spar_12	472372	472464	+	2	4_divergent
iORF_106754	MSH-604	SpB	1	18	ordered_Spar_12	474336	474353	-	1	3_pPar
iORF_106770	MSH-604	SpB	1	54	ordered_Spar_12	474347	474400	+	0	3_pPar
iORF_106747	MSH-604	SpB	1	81	ordered_Spar_12	474416	474496	-	2	3_pPar
iORF_106751	MSH-604	SpB	1	24	ordered_Spar_12	474453	474476	+	2	3_pPar
iORF_106753	MSH-604	SpB	1	66	ordered_Spar_12	474477	474542	-	0	1_conserved
iORF_106757	MSH-604	SpB	1	84	ordered_Spar_12	474541	474624	+	0	3_pPar
iORF_106758	MSH-604	SpB	0	99	ordered_Spar_12	474544	474642	-	0	5_SpeGroup
iORF_106759	MSH-604	SpB	0	117	ordered_Spar_12	474544	474660	-	2	5_SpeGroup
iORF_106760	MSH-604	SpB	0	18	ordered_Spar_12	474552	474569	+	0	5_SpeGroup
iORF_106761	MSH-604	SpB	1	36	ordered_Spar_12	474552	474587	+	0	4_divergent
iORF_106762	MSH-604	SpB	0	18	ordered_Spar_12	474570	474587	+	0	5_SpeGroup
iORF_106765	MSH-604	SpB	1	69	ordered_Spar_12	474592	474660	-	2	5_SpeGroup
iORF_106767	MSH-604	SpB	0	52	ordered_Spar_12	474609	474660	-	2	5_SpeGroup
iORF_106835	MSH-604	SpB	0	15	ordered_Spar_12	475967	475981	-	0	5_SpeGroup
iORF_106805	MSH-604	SpB	1	21	ordered_Spar_12	475991	476011	+	0	1_conserved
iORF_106807	MSH-604	SpB	1	129	ordered_Spar_12	476005	476133	-	2	5_SpeGroup
iORF_106809	MSH-604	SpB	0	60	ordered_Spar_12	476051	476110	+	0	4_divergent
iORF_106810	MSH-604	SpB	0	36	ordered_Spar_12	476064	476099	+	0	5_SpeGroup
iORF_106814	MSH-604	SpB	1	21	ordered_Spar_12	476079	476099	+	0	4_divergent
iORF_106816	MSH-604	SpB	1	24	ordered_Spar_12	476087	476110	+	0	4_divergent
iORF_106817	MSH-604	SpB	0	74	ordered_Spar_12	476096	476169	-	2	5_SpeGroup
iORF_106820	MSH-604	SpB	0	9	ordered_Spar_12	476125	476133	-	1	6_polymorphic
iORF_106821	MSH-604	SpB	0	39	ordered_Spar_12	476125	476163	-	2	6_polymorphic
iORF_106822	MSH-604	SpB	0	45	ordered_Spar_12	476125	476169	-	2	7_ancest
iORF_106824	MSH-604	SpB	0	30	ordered_Spar_12	476134	476163	-	1	6_polymorphic
iORF_106858	MSH-604	SpB	1	9	ordered_Spar_12	477684	477692	-	0	1_conserved
iORF_106846	MSH-604	SpB	1	15	ordered_Spar_12	477831	477845	-	0	4_divergent
iORF_106847	MSH-604	SpB	0	39	ordered_Spar_12	477831	477869	-	1	5_SpeGroup
iORF_106864	MSH-604	SpB	0	35	ordered_Spar_12	480331	480365	-	2	6_polymorphic
iORF_106865	MSH-604	SpB	1	123	ordered_Spar_12	480364	480486	+	2	4_divergent
iORF_106867	MSH-604	SpB	0	195	ordered_Spar_12	480364	480558	+	5	5_SpeGroup
iORF_106868	MSH-604	SpB	0	183	ordered_Spar_12	480395	480577	-	5	5_SpeGroup
iORF_106869	MSH-604	SpB	1	90	ordered_Spar_12	480415	480504	-	4	6_polymorphic
iORF_106872	MSH-604	SpB	1	24	ordered_Spar_12	480434	480457	+	0	3_pPar
iORF_106873	MSH-604	SpB	1	144	ordered_Spar_12	480501	480644	-	3	4_divergent
iORF_106874	MSH-604	SpB	0	152	ordered_Spar_12	480501	480652	-	3	5_SpeGroup
iORF_106875	MSH-604	SpB	1	66	ordered_Spar_12	480512	480577	-	1	5_SpeGroup
iORF_106876	MSH-604	SpB	0	63	ordered_Spar_12	480515	480577	-	1	5_SpeGroup
iORF_106882	MSH-604	SpB	0	133	ordered_Spar_12	480619	480751	-	1	5_SpeGroup
iORF_106884	MSH-604	SpB	1	12	ordered_Spar_12	480641	480652	-	1	4_divergent
iORF_106885	MSH-604	SpB	0	12	ordered_Spar_12	480659	480670	+	0	4_divergent
iORF_106886	MSH-604	SpB	1	87	ordered_Spar_12	480665	480751	-	0	4_divergent
iORF_106889	MSH-604	SpB	0	9	ordered_Spar_12	480696	480704	+	0	7_ancest
iORF_106890	MSH-604	SpB	1	96	ordered_Spar_12	480696	480791	+	0	5_SpeGroup
iORF_106893	MSH-604	SpB	0	364	ordered_Spar_12	480696	481059	+	1	5_SpeGroup
iORF_106898	MSH-604	SpB	0	48	ordered_Spar_12	480775	480822	+	0	7_ancest
iORF_106899	MSH-604	SpB	0	57	ordered_Spar_12	480775	480831	+	0	6_polymorphic
iORF_106900	MSH-604	SpB	0	62	ordered_Spar_12	480775	480836	+	0	5_SpeGroup
iORF_106902	MSH-604	SpB	1	195	ordered_Spar_12	480775	480969	+	0	6_polymorphic
iORF_106903	MSH-604	SpB	0	91	ordered_Spar_12	480819	480909	-	0	5_SpeGroup
iORF_106904	MSH-604	SpB	1	30	ordered_Spar_12	480880	480909	-	0	4_divergent
iORF_106906	MSH-604	SpB	1	12	ordered_Spar_12	480906	480917	-	0	4_divergent
iORF_106908	MSH-604	SpB	0	213	ordered_Spar_12	480906	481118	-	1	5_SpeGroup
iORF_106911	MSH-604	SpB	0	30	ordered_Spar_12	480935	480964	+	0	5_SpeGroup
iORF_106913	MSH-604	SpB	1	75	ordered_Spar_12	481013	481087	-	1	1_conserved
iORF_106915	MSH-604	SpB	1	48	ordered_Spar_12	481067	481114	+	0	3_pPar
iORF_106916	MSH-604	SpB	1	27	ordered_Spar_12	481094	481120	-	0	4_divergent
iORF_106926	MSH-604	SpB	1	87	ordered_Spar_12	483059	483145	-	13	6_polymorphic
iORF_106928	MSH-604	SpB	0	33	ordered_Spar_12	483059	483091	-	5	6_polymorphic
iORF_106956	MSH-604	SpB	0	39	ordered_Spar_12	483882	483920	-	0	5_SpeGroup
iORF_106958	MSH-604	SpB	1	90	ordered_Spar_12	483882	483971	-	3	4_divergent
iORF_106957	MSH-604	SpB	1	12	ordered_Spar_12	483915	483926	+	0	6_polymorphic
iORF_106959	MSH-604	SpB	1	45	ordered_Spar_12	483964	484008	-	0	3_pPar
iORF_106961	MSH-604	SpB	0	183	ordered_Spar_12	483971	484153	-	8	5_SpeGroup
iORF_106943	MSH-604	SpB	1	93	ordered_Spar_12	484012	484104	-	8	4_divergent
iORF_106944	MSH-604	SpB	0	142	ordered_Spar_12	484012	484153	-	8	7_ancest
iORF_106945	MSH-604	SpB	0	144	ordered_Spar_12	484019	484162	+	8	5_SpeGroup
iORF_106946	MSH-604	SpB	0	125	ordered_Spar_12	484029	484153	-	8	5_SpeGroup
iORF_106949	MSH-604	SpB	0	59	ordered_Spar_12	484046	484104	-	7	5_SpeGroup
iORF_106954	MSH-604	SpB	0	12	ordered_Spar_12	484134	484145	-	0	5_SpeGroup
iORF_106955	MSH-604	SpB	1	27	ordered_Spar_12	484150	484176	-	0	3_pPar
iORF_106973	MSH-604	SpB	0	34	ordered_Spar_12	484785	484818	+	2	5_SpeGroup
iORF_106996	MSH-604	SpB	1	168	ordered_Spar_12	484789	484956	+	28	4_divergent
iORF_106976	MSH-604	SpB	0	144	ordered_Spar_12	484813	484956	+	28	5_SpeGroup
iORF_106964	MSH-604	SpB	0	21	ordered_Spar_12	484911	484931	+	0	5_SpeGroup
iORF_106966	MSH-604	SpB	1	15	ordered_Spar_12	484953	484967	+	0	3_pPar
iORF_106972	MSH-604	SpB	0	8	ordered_Spar_12	484985	484992	-	1	5_SpeGroup
iORF_106977	MSH-604	SpB	1	54	ordered_Spar_12	485049	485102	-	0	4_divergent
iORF_106979	MSH-604	SpB	1	75	ordered_Spar_12	485099	485173	-	0	3_pPar
iORF_106980	MSH-604	SpB	1	45	ordered_Spar_12	485112	485156	-	0	5_SpeGroup
iORF_106981	MSH-604	SpB	1	42	ordered_Spar_12	485126	485167	+	0	1_conserved
iORF_106983	MSH-604	SpB	1	18	ordered_Spar_12	485164	485181	-	0	4_divergent
iORF_106984	MSH-604	SpB	1	48	ordered_Spar_12	485167	485214	+	2	4_divergent
iORF_106986	MSH-604	SpB	0	83	ordered_Spar_12	485167	485249	+	6	7_ancest
iORF_106988	MSH-604	SpB	1	99	ordered_Spar_12	485180	485278	+	7	4_divergent
iORF_106989	MSH-604	SpB	0	45	ordered_Spar_12	485183	485227	+	2	5_SpeGroup
iORF_106993	MSH-604	SpB	1	15	ordered_Spar_12	485207	485221	-	0	3_pPar
iORF_106995	MSH-604	SpB	0	12	ordered_Spar_12	485265	485276	-	1	6_polymorphic
iORF_107004	MSH-604	SpB	0	18	ordered_Spar_12	486468	486485	-	0	4_divergent
iORF_107005	MSH-604	SpB	0	90	ordered_Spar_12	486473	486562	-	0	5_SpeGroup
iORF_107007	MSH-604	SpB	1	51	ordered_Spar_12	486484	486534	+	0	1_conserved
iORF_107008	MSH-604	SpB	1	78	ordered_Spar_12	486498	486575	-	0	1_conserved
iORF_107009	MSH-604	SpB	1	57	ordered_Spar_12	486513	486569	+	0	1_conserved
iORF_107000	MSH-604	SpB	1	42	ordered_Spar_12	486572	486613	-	0	3_pPar
iORF_107002	MSH-604	SpB	1	21	ordered_Spar_12	486586	486606	-	0	1_conserved
iORF_107003	MSH-604	SpB	1	30	ordered_Spar_12	486613	486642	-	1	4_divergent
iORF_107033	MSH-604	SpB	1	99	ordered_Spar_12	487748	487846	-	3	4_divergent
iORF_107034	MSH-604	SpB	0	115	ordered_Spar_12	487748	487862	-	3	5_SpeGroup
iORF_107039	MSH-604	SpB	1	81	ordered_Spar_12	487782	487862	-	3	4_divergent
iORF_107040	MSH-604	SpB	0	22	ordered_Spar_12	487782	487803	-	0	5_SpeGroup
iORF_107042	MSH-604	SpB	0	55	ordered_Spar_12	487792	487846	-	3	5_SpeGroup
iORF_107021	MSH-604	SpB	0	58	ordered_Spar_12	487843	487900	-	5	6_polymorphic
iORF_107026	MSH-604	SpB	1	42	ordered_Spar_12	487859	487900	-	5	6_polymorphic
iORF_107029	MSH-604	SpB	0	35	ordered_Spar_12	487905	487939	+	2	6_polymorphic
iORF_107149	MSH-604	SpB	1	15	ordered_Spar_12	493349	493363	+	0	1_conserved
iORF_107167	MSH-604	SpB	1	144	ordered_Spar_12	493414	493557	-	2	5_SpeGroup
iORF_107132	MSH-604	SpB	0	92	ordered_Spar_12	493466	493557	-	1	7_ancest
iORF_107133	MSH-604	SpB	1	9	ordered_Spar_12	493468	493476	+	1	5_SpeGroup
iORF_107134	MSH-604	SpB	0	29	ordered_Spar_12	493468	493496	+	1	4_divergent
iORF_107135	MSH-604	SpB	1	57	ordered_Spar_12	493477	493533	+	0	3_pPar
iORF_107139	MSH-604	SpB	1	54	ordered_Spar_12	493538	493591	-	1	3_pPar
iORF_107142	MSH-604	SpB	0	121	ordered_Spar_12	493548	493668	+	5	5_SpeGroup
iORF_107143	MSH-604	SpB	1	42	ordered_Spar_12	493554	493595	-	1	3_pPar
iORF_107146	MSH-604	SpB	0	49	ordered_Spar_12	493564	493612	+	1	5_SpeGroup
iORF_107147	MSH-604	SpB	1	105	ordered_Spar_12	493564	493668	+	5	4_divergent
iORF_107148	MSH-604	SpB	0	40	ordered_Spar_12	493579	493618	-	0	5_SpeGroup
iORF_107152	MSH-604	SpB	1	9	ordered_Spar_12	493615	493623	-	0	4_divergent
iORF_107178	MSH-604	SpB	0	39	ordered_Spar_12	494521	494559	-	0	4_divergent
iORF_107179	MSH-604	SpB	1	129	ordered_Spar_12	494521	494649	-	0	4_divergent
iORF_107168	MSH-604	SpB	1	51	ordered_Spar_12	494544	494594	+	0	6_polymorphic
iORF_107169	MSH-604	SpB	0	63	ordered_Spar_12	494544	494606	+	0	6_polymorphic
iORF_107172	MSH-604	SpB	0	59	ordered_Spar_12	494591	494649	-	0	5_SpeGroup
iORF_107174	MSH-604	SpB	1	24	ordered_Spar_12	494701	494724	-	0	3_pPar
iORF_107204	MSH-604	SpB	0	130	ordered_Spar_12	497997	498126	-	7	5_SpeGroup
iORF_107209	MSH-604	SpB	1	15	ordered_Spar_12	498029	498043	+	2	3_pPar
iORF_107214	MSH-604	SpB	1	60	ordered_Spar_12	498045	498104	+	1	4_divergent
iORF_107215	MSH-604	SpB	0	113	ordered_Spar_12	498045	498157	+	4	5_SpeGroup
iORF_107217	MSH-604	SpB	1	78	ordered_Spar_12	498049	498126	-	4	4_divergent
iORF_107182	MSH-604	SpB	1	12	ordered_Spar_12	498063	498074	-	0	4_divergent
iORF_107183	MSH-604	SpB	0	56	ordered_Spar_12	498071	498126	-	4	7_ancest
iORF_107186	MSH-604	SpB	1	48	ordered_Spar_12	498116	498163	-	3	3_pPar
iORF_107189	MSH-604	SpB	1	60	ordered_Spar_12	498162	498221	+	0	3_pPar
iORF_107191	MSH-604	SpB	1	84	ordered_Spar_12	498188	498271	+	0	6_polymorphic
iORF_107192	MSH-604	SpB	0	115	ordered_Spar_12	498188	498302	+	0	6_polymorphic
iORF_107196	MSH-604	SpB	0	22	ordered_Spar_12	498228	498249	+	0	6_polymorphic
iORF_107197	MSH-604	SpB	0	75	ordered_Spar_12	498228	498302	+	0	6_polymorphic
iORF_107199	MSH-604	SpB	1	15	ordered_Spar_12	498264	498278	-	0	3_pPar
iORF_107200	MSH-604	SpB	1	30	ordered_Spar_12	498268	498297	+	0	1_conserved
iORF_107279	MSH-604	SpB	1	12	ordered_Spar_12	504482	504493	-	0	1_conserved
iORF_107299	MSH-604	SpB	1	51	ordered_Spar_12	504518	504568	-	2	3_pPar
iORF_107305	MSH-604	SpB	1	57	ordered_Spar_12	504534	504590	+	3	1_conserved
iORF_107308	MSH-604	SpB	1	48	ordered_Spar_12	504556	504603	+	3	3_pPar
iORF_107277	MSH-604	SpB	1	18	ordered_Spar_12	504639	504656	-	0	3_pPar
iORF_107278	MSH-604	SpB	1	24	ordered_Spar_12	504661	504684	+	0	1_conserved
iORF_107280	MSH-604	SpB	1	15	ordered_Spar_12	504717	504731	+	0	3_pPar
iORF_107283	MSH-604	SpB	1	96	ordered_Spar_12	504766	504861	-	0	3_pPar
iORF_107284	MSH-604	SpB	1	78	ordered_Spar_12	504790	504867	+	0	5_SpeGroup
iORF_107285	MSH-604	SpB	0	102	ordered_Spar_12	504790	504891	+	0	4_divergent
iORF_107288	MSH-604	SpB	0	123	ordered_Spar_12	504803	504925	+	0	5_SpeGroup
iORF_107289	MSH-604	SpB	1	147	ordered_Spar_12	504803	504949	+	0	4_divergent
iORF_107293	MSH-604	SpB	1	39	ordered_Spar_12	504883	504921	-	0	4_divergent
iORF_107294	MSH-604	SpB	0	48	ordered_Spar_12	504883	504930	-	0	5_SpeGroup
iORF_107295	MSH-604	SpB	1	9	ordered_Spar_12	504922	504930	-	0	4_divergent
iORF_107296	MSH-604	SpB	1	12	ordered_Spar_12	504935	504946	-	0	3_pPar
iORF_107301	MSH-604	SpB	1	15	ordered_Spar_12	505065	505079	-	0	3_pPar
iORF_107302	MSH-604	SpB	1	21	ordered_Spar_12	505087	505107	-	0	5_SpeGroup
iORF_107306	MSH-604	SpB	1	18	ordered_Spar_12	505211	505228	-	0	1_conserved
iORF_107318	MSH-604	SpB	1	27	ordered_Spar_12	506785	506811	-	0	5_SpeGroup
iORF_107319	MSH-604	SpB	0	34	ordered_Spar_12	506785	506818	-	0	4_divergent
iORF_107323	MSH-604	SpB	0	22	ordered_Spar_12	506790	506811	-	0	4_divergent
iORF_107325	MSH-604	SpB	0	13	ordered_Spar_12	506795	506807	-	0	4_divergent
iORF_107326	MSH-604	SpB	1	24	ordered_Spar_12	506795	506818	-	0	5_SpeGroup
iORF_107350	MSH-604	SpB	1	60	ordered_Spar_12	506821	506880	+	0	4_divergent
iORF_107352	MSH-604	SpB	0	18	ordered_Spar_12	506821	506838	+	0	5_SpeGroup
iORF_107309	MSH-604	SpB	1	57	ordered_Spar_12	506871	506927	+	0	5_SpeGroup
iORF_107310	MSH-604	SpB	0	67	ordered_Spar_12	506871	506937	+	0	4_divergent
iORF_107312	MSH-604	SpB	0	198	ordered_Spar_12	506919	507116	-	3	5_SpeGroup
iORF_107313	MSH-604	SpB	0	197	ordered_Spar_12	506920	507116	-	3	6_polymorphic
iORF_107314	MSH-604	SpB	0	27	ordered_Spar_12	506931	506957	-	0	5_SpeGroup
iORF_107315	MSH-604	SpB	1	54	ordered_Spar_12	506938	506991	+	0	3_pPar
iORF_107322	MSH-604	SpB	1	45	ordered_Spar_12	507016	507060	+	3	3_pPar
iORF_107324	MSH-604	SpB	0	47	ordered_Spar_12	507070	507116	-	0	4_divergent
iORF_107327	MSH-604	SpB	0	12	ordered_Spar_12	507087	507098	-	0	6_polymorphic
iORF_107328	MSH-604	SpB	1	30	ordered_Spar_12	507087	507116	-	0	6_polymorphic
iORF_107329	MSH-604	SpB	1	21	ordered_Spar_12	507127	507147	-	0	1_conserved
iORF_107330	MSH-604	SpB	1	180	ordered_Spar_12	507152	507331	-	10	5_SpeGroup
iORF_107331	MSH-604	SpB	0	189	ordered_Spar_12	507152	507340	-	10	6_polymorphic
iORF_107333	MSH-604	SpB	1	18	ordered_Spar_12	507193	507210	-	1	5_SpeGroup
iORF_107335	MSH-604	SpB	1	96	ordered_Spar_12	507196	507291	+	6	3_pPar
iORF_107339	MSH-604	SpB	0	102	ordered_Spar_12	507239	507340	-	6	6_polymorphic
iORF_107343	MSH-604	SpB	1	24	ordered_Spar_12	507258	507281	-	1	4_divergent
iORF_107344	MSH-604	SpB	0	83	ordered_Spar_12	507258	507340	-	2	5_SpeGroup
iORF_107346	MSH-604	SpB	0	59	ordered_Spar_12	507276	507334	+	1	5_SpeGroup
iORF_107349	MSH-604	SpB	1	39	ordered_Spar_12	507318	507356	-	0	3_pPar
iORF_107355	MSH-604	SpB	0	54	ordered_Spar_12	508604	508657	-	3	5_SpeGroup
iORF_107356	MSH-604	SpB	1	66	ordered_Spar_12	508604	508669	-	3	4_divergent
iORF_107357	MSH-604	SpB	1	18	ordered_Spar_12	508609	508626	+	3	3_pPar
iORF_107358	MSH-604	SpB	0	134	ordered_Spar_12	508623	508756	-	3	5_SpeGroup
iORF_107359	MSH-604	SpB	0	12	ordered_Spar_12	508630	508641	+	0	6_polymorphic
iORF_107360	MSH-604	SpB	1	12	ordered_Spar_12	508687	508698	-	0	1_conserved
iORF_107363	MSH-604	SpB	1	15	ordered_Spar_12	508705	508719	+	1	6_polymorphic
iORF_107364	MSH-604	SpB	0	20	ordered_Spar_12	508705	508724	+	1	5_SpeGroup
iORF_107365	MSH-604	SpB	1	45	ordered_Spar_12	508712	508756	-	2	4_divergent
iORF_107366	MSH-604	SpB	0	19	ordered_Spar_12	508716	508734	+	0	5_SpeGroup
iORF_107367	MSH-604	SpB	1	72	ordered_Spar_12	508716	508787	+	2	4_divergent
iORF_107372	MSH-604	SpB	0	141	ordered_Spar_12	508729	508869	-	3	5_SpeGroup
iORF_107373	MSH-604	SpB	1	12	ordered_Spar_12	508741	508752	+	0	3_pPar
iORF_107375	MSH-604	SpB	1	63	ordered_Spar_12	508807	508869	-	0	4_divergent
iORF_107376	MSH-604	SpB	1	33	ordered_Spar_12	508824	508856	-	0	1_conserved
iORF_107377	MSH-604	SpB	1	9	ordered_Spar_12	508835	508843	+	0	4_divergent
iORF_107378	MSH-604	SpB	0	24	ordered_Spar_12	508835	508858	+	0	4_divergent
iORF_107383	MSH-604	SpB	1	135	ordered_Spar_12	509757	509891	-	7	6_polymorphic
iORF_107384	MSH-604	SpB	0	155	ordered_Spar_12	509757	509911	-	7	6_polymorphic
iORF_107386	MSH-604	SpB	1	54	ordered_Spar_12	509769	509822	+	0	3_pPar
iORF_107387	MSH-604	SpB	0	113	ordered_Spar_12	509779	509891	-	3	6_polymorphic
iORF_107388	MSH-604	SpB	0	133	ordered_Spar_12	509779	509911	-	3	5_SpeGroup
iORF_107390	MSH-604	SpB	0	73	ordered_Spar_12	509819	509891	-	3	5_SpeGroup
iORF_107391	MSH-604	SpB	1	93	ordered_Spar_12	509819	509911	-	3	6_polymorphic
iORF_107392	MSH-604	SpB	1	48	ordered_Spar_12	509824	509871	+	1	6_polymorphic
iORF_107393	MSH-604	SpB	0	53	ordered_Spar_12	509824	509876	+	1	6_polymorphic
iORF_107394	MSH-604	SpB	1	33	ordered_Spar_12	509844	509876	+	0	6_polymorphic
iORF_107399	MSH-604	SpB	0	29	ordered_Spar_12	509955	509983	+	0	5_SpeGroup
iORF_107400	MSH-604	SpB	1	60	ordered_Spar_12	509955	510014	+	1	4_divergent
iORF_107401	MSH-604	SpB	1	15	ordered_Spar_12	509959	509973	+	0	6_polymorphic
iORF_107402	MSH-604	SpB	0	21	ordered_Spar_12	509992	510012	-	1	6_polymorphic
iORF_107403	MSH-604	SpB	1	9	ordered_Spar_12	510004	510012	-	0	6_polymorphic
iORF_107404	MSH-604	SpB	0	24	ordered_Spar_12	510011	510034	+	0	5_SpeGroup
iORF_107405	MSH-604	SpB	0	45	ordered_Spar_12	510011	510055	+	3	6_polymorphic
iORF_107406	MSH-604	SpB	0	51	ordered_Spar_12	510019	510069	+	3	4_divergent
iORF_107429	MSH-604	SpB	0	21	ordered_Spar_12	510665	510685	-	0	6_polymorphic
iORF_107430	MSH-604	SpB	1	18	ordered_Spar_12	510668	510685	-	0	6_polymorphic
iORF_107432	MSH-604	SpB	1	63	ordered_Spar_12	510674	510736	+	4	5_SpeGroup
iORF_107433	MSH-604	SpB	0	104	ordered_Spar_12	510674	510777	+	5	5_SpeGroup
iORF_107435	MSH-604	SpB	0	151	ordered_Spar_12	510674	510824	+	5	7_ancest
iORF_107436	MSH-604	SpB	0	38	ordered_Spar_12	510674	510711	+	4	6_polymorphic
iORF_107437	MSH-604	SpB	1	12	ordered_Spar_12	510678	510689	-	0	1_conserved
iORF_107438	MSH-604	SpB	1	15	ordered_Spar_12	510682	510696	-	0	6_polymorphic
iORF_107439	MSH-604	SpB	0	17	ordered_Spar_12	510682	510698	-	0	6_polymorphic
iORF_107421	MSH-604	SpB	1	42	ordered_Spar_12	510783	510824	+	0	4_divergent
iORF_107422	MSH-604	SpB	0	78	ordered_Spar_12	510783	510860	+	0	5_SpeGroup
iORF_107423	MSH-604	SpB	1	54	ordered_Spar_12	510817	510870	+	0	5_SpeGroup
iORF_107425	MSH-604	SpB	1	21	ordered_Spar_12	510845	510865	+	0	4_divergent
iORF_107426	MSH-604	SpB	0	42	ordered_Spar_12	510845	510886	+	0	5_SpeGroup
iORF_107445	MSH-604	SpB	1	99	ordered_Spar_12	511663	511761	+	1	3_pPar
iORF_107462	MSH-604	SpB	0	9	ordered_Spar_12	511702	511710	-	0	5_SpeGroup
iORF_107466	MSH-604	SpB	0	172	ordered_Spar_12	511735	511906	-	3	5_SpeGroup
iORF_107450	MSH-604	SpB	1	45	ordered_Spar_12	511844	511888	+	1	6_polymorphic
iORF_107451	MSH-604	SpB	1	24	ordered_Spar_12	511857	511880	+	1	6_polymorphic
iORF_107452	MSH-604	SpB	0	32	ordered_Spar_12	511857	511888	+	1	6_polymorphic
iORF_107454	MSH-604	SpB	1	39	ordered_Spar_12	511873	511911	-	1	4_divergent
iORF_107455	MSH-604	SpB	1	30	ordered_Spar_12	511877	511906	-	1	6_polymorphic
iORF_107456	MSH-604	SpB	0	60	ordered_Spar_12	511877	511936	-	1	6_polymorphic
iORF_107457	MSH-604	SpB	0	15	ordered_Spar_12	511892	511906	-	1	7_ancest
iORF_107458	MSH-604	SpB	0	20	ordered_Spar_12	511892	511911	-	1	5_SpeGroup
iORF_107460	MSH-604	SpB	0	34	ordered_Spar_12	511982	512015	+	0	5_SpeGroup
iORF_107493	MSH-604	SpB	0	84	ordered_Spar_12	513390	513473	-	1	7_ancest
iORF_107474	MSH-604	SpB	0	73	ordered_Spar_12	513401	513473	-	0	5_SpeGroup
iORF_107495	MSH-604	SpB	1	36	ordered_Spar_12	513417	513452	+	0	4_divergent
iORF_107515	MSH-604	SpB	1	36	ordered_Spar_12	513433	513468	-	0	6_polymorphic
iORF_107518	MSH-604	SpB	0	18	ordered_Spar_12	513435	513452	+	0	5_SpeGroup
iORF_107519	MSH-604	SpB	0	77	ordered_Spar_12	513442	513518	+	2	5_SpeGroup
iORF_107469	MSH-604	SpB	1	36	ordered_Spar_12	513489	513524	-	1	4_divergent
iORF_107470	MSH-604	SpB	0	154	ordered_Spar_12	513489	513642	-	4	5_SpeGroup
iORF_107472	MSH-604	SpB	1	15	ordered_Spar_12	513499	513513	+	0	1_conserved
iORF_107476	MSH-604	SpB	1	108	ordered_Spar_12	513535	513642	-	3	5_SpeGroup
iORF_107477	MSH-604	SpB	0	164	ordered_Spar_12	513535	513698	-	7	5_SpeGroup
iORF_107478	MSH-604	SpB	0	18	ordered_Spar_12	513537	513554	+	0	5_SpeGroup
iORF_107481	MSH-604	SpB	0	100	ordered_Spar_12	513565	513664	+	3	5_SpeGroup
iORF_107482	MSH-604	SpB	0	111	ordered_Spar_12	513565	513675	+	3	7_ancest
iORF_107484	MSH-604	SpB	0	52	ordered_Spar_12	513591	513642	-	2	5_SpeGroup
iORF_107486	MSH-604	SpB	1	126	ordered_Spar_12	513591	513716	-	6	6_polymorphic
iORF_107487	MSH-604	SpB	0	136	ordered_Spar_12	513591	513726	-	8	7_ancest
iORF_107488	MSH-604	SpB	0	72	ordered_Spar_12	513599	513670	-	2	5_SpeGroup
iORF_107489	MSH-604	SpB	0	117	ordered_Spar_12	513600	513716	-	6	6_polymorphic
iORF_107490	MSH-604	SpB	1	48	ordered_Spar_12	513623	513670	-	2	5_SpeGroup
iORF_107491	MSH-604	SpB	0	76	ordered_Spar_12	513623	513698	-	6	7_ancest
iORF_107492	MSH-604	SpB	0	104	ordered_Spar_12	513623	513726	-	8	5_SpeGroup
iORF_107494	MSH-604	SpB	1	48	ordered_Spar_12	513679	513726	-	6	4_divergent
iORF_107498	MSH-604	SpB	1	132	ordered_Spar_12	513695	513826	-	8	6_polymorphic
iORF_107500	MSH-604	SpB	0	111	ordered_Spar_12	513716	513826	-	8	5_SpeGroup
iORF_107501	MSH-604	SpB	1	24	ordered_Spar_12	513725	513748	+	0	3_pPar
iORF_107504	MSH-604	SpB	0	27	ordered_Spar_12	513759	513785	-	0	5_SpeGroup
iORF_107506	MSH-604	SpB	1	18	ordered_Spar_12	513789	513806	+	0	3_pPar
iORF_107507	MSH-604	SpB	1	9	ordered_Spar_12	513795	513803	-	0	3_pPar
iORF_107508	MSH-604	SpB	0	27	ordered_Spar_12	513800	513826	-	0	6_polymorphic
iORF_107511	MSH-604	SpB	1	141	ordered_Spar_12	513823	513963	-	2	6_polymorphic
iORF_107513	MSH-604	SpB	0	98	ordered_Spar_12	513827	513924	+	1	6_polymorphic
iORF_107514	MSH-604	SpB	0	103	ordered_Spar_12	513827	513929	+	1	6_polymorphic
iORF_107517	MSH-604	SpB	0	77	ordered_Spar_12	513848	513924	+	1	5_SpeGroup
iORF_107520	MSH-604	SpB	1	9	ordered_Spar_12	513921	513929	+	0	6_polymorphic
iORF_107522	MSH-604	SpB	1	12	ordered_Spar_12	513931	513942	+	0	3_pPar
iORF_107539	MSH-604	SpB	0	197	ordered_Spar_12	515800	515996	-	2	5_SpeGroup
iORF_107527	MSH-604	SpB	1	24	ordered_Spar_12	515881	515904	-	0	3_pPar
iORF_107530	MSH-604	SpB	1	21	ordered_Spar_12	515920	515940	+	0	3_pPar
iORF_107531	MSH-604	SpB	0	57	ordered_Spar_12	515930	515986	-	0	6_polymorphic
iORF_107534	MSH-604	SpB	0	24	ordered_Spar_12	515937	515960	+	0	5_SpeGroup
iORF_107535	MSH-604	SpB	0	27	ordered_Spar_12	515937	515963	+	0	6_polymorphic
iORF_107536	MSH-604	SpB	0	30	ordered_Spar_12	515937	515966	+	0	6_polymorphic
iORF_107537	MSH-604	SpB	1	24	ordered_Spar_12	515960	515983	+	0	6_polymorphic
iORF_107538	MSH-604	SpB	0	42	ordered_Spar_12	515960	516001	+	0	4_divergent
iORF_107547	MSH-604	SpB	1	45	ordered_Spar_12	516077	516121	+	0	4_divergent
iORF_107549	MSH-604	SpB	0	33	ordered_Spar_12	516082	516114	+	0	6_polymorphic
iORF_107591	MSH-604	SpB	0	27	ordered_Spar_12	517728	517754	-	0	5_SpeGroup
iORF_107589	MSH-604	SpB	1	81	ordered_Spar_12	517805	517885	-	0	1_conserved
iORF_107560	MSH-604	SpB	1	12	ordered_Spar_12	517886	517897	+	0	1_conserved
iORF_107561	MSH-604	SpB	1	36	ordered_Spar_12	517889	517924	-	2	4_divergent
iORF_107562	MSH-604	SpB	0	43	ordered_Spar_12	517889	517931	-	2	5_SpeGroup
iORF_107565	MSH-604	SpB	0	14	ordered_Spar_12	517911	517924	-	1	5_SpeGroup
iORF_107566	MSH-604	SpB	1	21	ordered_Spar_12	517911	517931	-	1	4_divergent
iORF_107567	MSH-604	SpB	0	35	ordered_Spar_12	517913	517947	+	1	4_divergent
iORF_107594	MSH-604	SpB	0	66	ordered_Spar_12	518892	518957	+	10	4_divergent
iORF_107602	MSH-604	SpB	1	12	ordered_Spar_12	519023	519034	-	0	3_pPar
iORF_107603	MSH-604	SpB	0	57	ordered_Spar_12	519031	519087	-	1	5_SpeGroup
iORF_107605	MSH-604	SpB	0	30	ordered_Spar_12	519042	519071	+	1	6_polymorphic
iORF_107615	MSH-604	SpB	0	25	ordered_Spar_12	519480	519504	-	3	5_SpeGroup
iORF_107616	MSH-604	SpB	0	42	ordered_Spar_12	519518	519559	-	0	4_divergent
iORF_107621	MSH-604	SpB	1	9	ordered_Spar_12	520577	520585	+	0	4_divergent
iORF_107628	MSH-604	SpB	1	21	ordered_Spar_12	520648	520668	-	0	1_conserved
iORF_107649	MSH-604	SpB	0	182	ordered_Spar_12	522086	522267	-	4	6_polymorphic
iORF_107663	MSH-604	SpB	1	156	ordered_Spar_12	522112	522267	-	4	4_divergent
iORF_107667	MSH-604	SpB	0	140	ordered_Spar_12	522128	522267	-	4	6_polymorphic
iORF_107633	MSH-604	SpB	1	9	ordered_Spar_12	522174	522182	+	1	4_divergent
iORF_107634	MSH-604	SpB	0	66	ordered_Spar_12	522182	522247	+	0	5_SpeGroup
iORF_107638	MSH-604	SpB	1	33	ordered_Spar_12	522213	522245	-	0	1_conserved
iORF_107640	MSH-604	SpB	1	54	ordered_Spar_12	522244	522297	+	2	4_divergent
iORF_107641	MSH-604	SpB	0	77	ordered_Spar_12	522244	522320	+	2	5_SpeGroup
iORF_107650	MSH-604	SpB	1	30	ordered_Spar_12	522333	522362	+	0	3_pPar
iORF_107664	MSH-604	SpB	0	41	ordered_Spar_12	522718	522758	-	2	4_divergent
iORF_107668	MSH-604	SpB	1	9	ordered_Spar_12	522768	522776	-	0	1_conserved
iORF_107669	MSH-604	SpB	1	27	ordered_Spar_12	522775	522801	+	0	3_pPar
iORF_107726	MSH-604	SpB	1	15	ordered_Spar_12	523827	523841	+	0	3_pPar
iORF_107677	MSH-604	SpB	1	33	ordered_Spar_12	523931	523963	-	0	1_conserved
iORF_107679	MSH-604	SpB	1	222	ordered_Spar_12	523947	524168	-	0	6_polymorphic
iORF_107681	MSH-604	SpB	1	9	ordered_Spar_12	523963	523971	-	0	6_polymorphic
iORF_107682	MSH-604	SpB	0	201	ordered_Spar_12	523968	524168	-	0	6_polymorphic
iORF_107683	MSH-604	SpB	1	93	ordered_Spar_12	523970	524062	+	0	1_conserved
iORF_107686	MSH-604	SpB	1	54	ordered_Spar_12	524072	524125	-	0	3_pPar
iORF_107689	MSH-604	SpB	1	42	ordered_Spar_12	524086	524127	+	0	4_divergent
iORF_107691	MSH-604	SpB	1	27	ordered_Spar_12	524107	524133	-	0	4_divergent
iORF_107692	MSH-604	SpB	1	69	ordered_Spar_12	524109	524177	+	0	4_divergent
iORF_107694	MSH-604	SpB	0	120	ordered_Spar_12	524109	524228	+	6	5_SpeGroup
iORF_107695	MSH-604	SpB	0	18	ordered_Spar_12	524116	524133	-	0	5_SpeGroup
iORF_107698	MSH-604	SpB	1	78	ordered_Spar_12	524132	524209	+	0	3_pPar
iORF_107701	MSH-604	SpB	1	24	ordered_Spar_12	524167	524190	+	0	3_pPar
iORF_107704	MSH-604	SpB	0	118	ordered_Spar_12	524181	524298	-	7	6_polymorphic
iORF_107705	MSH-604	SpB	1	150	ordered_Spar_12	524181	524330	-	7	6_polymorphic
iORF_107709	MSH-604	SpB	1	54	ordered_Spar_12	524245	524298	-	1	6_polymorphic
iORF_107710	MSH-604	SpB	0	86	ordered_Spar_12	524245	524330	-	1	6_polymorphic
iORF_107711	MSH-604	SpB	0	44	ordered_Spar_12	524255	524298	-	1	6_polymorphic
iORF_107712	MSH-604	SpB	0	76	ordered_Spar_12	524255	524330	-	1	6_polymorphic
iORF_107713	MSH-604	SpB	0	66	ordered_Spar_12	524265	524330	-	0	5_SpeGroup
iORF_107717	MSH-604	SpB	0	15	ordered_Spar_12	524291	524305	+	0	5_SpeGroup
iORF_107718	MSH-604	SpB	1	81	ordered_Spar_12	524291	524371	+	0	5_SpeGroup
iORF_107720	MSH-604	SpB	1	27	ordered_Spar_12	524353	524379	-	4	4_divergent
iORF_107721	MSH-604	SpB	0	15	ordered_Spar_12	524357	524371	+	0	4_divergent
iORF_107722	MSH-604	SpB	0	21	ordered_Spar_12	524359	524379	-	4	5_SpeGroup
iORF_107724	MSH-604	SpB	0	15	ordered_Spar_12	524378	524392	+	0	5_SpeGroup
iORF_107729	MSH-604	SpB	0	33	ordered_Spar_12	524470	524502	+	0	5_SpeGroup
iORF_107736	MSH-604	SpB	1	51	ordered_Spar_12	526600	526650	-	1	5_SpeGroup
iORF_107737	MSH-604	SpB	0	90	ordered_Spar_12	526600	526689	-	1	5_SpeGroup
iORF_107738	MSH-604	SpB	0	90	ordered_Spar_12	526600	526689	-	2	7_ancest
iORF_107739	MSH-604	SpB	0	46	ordered_Spar_12	526644	526689	-	1	5_SpeGroup
iORF_107740	MSH-604	SpB	0	21	ordered_Spar_12	526650	526670	-	0	5_SpeGroup
iORF_107742	MSH-604	SpB	0	74	ordered_Spar_12	526669	526742	+	1	5_SpeGroup
iORF_107743	MSH-604	SpB	1	111	ordered_Spar_12	526669	526779	+	6	4_divergent
iORF_107744	MSH-604	SpB	1	96	ordered_Spar_12	526699	526794	-	6	5_SpeGroup
iORF_107745	MSH-604	SpB	0	93	ordered_Spar_12	526702	526794	-	6	4_divergent
iORF_107748	MSH-604	SpB	0	69	ordered_Spar_12	526711	526779	+	5	5_SpeGroup
iORF_107751	MSH-604	SpB	1	60	ordered_Spar_12	526757	526816	-	6	5_SpeGroup
iORF_107754	MSH-604	SpB	1	57	ordered_Spar_12	526776	526832	-	1	3_pPar
iORF_107771	MSH-604	SpB	0	34	ordered_Spar_12	529376	529409	+	2	5_SpeGroup
iORF_107773	MSH-604	SpB	1	69	ordered_Spar_12	529376	529444	+	2	4_divergent
iORF_107774	MSH-604	SpB	1	12	ordered_Spar_12	529413	529424	-	0	1_conserved
iORF_107765	MSH-604	SpB	0	110	ordered_Spar_12	529486	529595	-	1	6_polymorphic
iORF_107767	MSH-604	SpB	1	96	ordered_Spar_12	529500	529595	-	1	6_polymorphic
iORF_107768	MSH-604	SpB	0	131	ordered_Spar_12	529500	529630	-	1	6_polymorphic
iORF_107770	MSH-604	SpB	1	114	ordered_Spar_12	529517	529630	-	1	6_polymorphic
iORF_107795	MSH-604	SpB	0	303	ordered_Spar_12	530535	530837	-	11	5_SpeGroup
iORF_107796	MSH-604	SpB	1	75	ordered_Spar_12	530535	530609	-	7	4_divergent
iORF_107778	MSH-604	SpB	1	15	ordered_Spar_12	530542	530556	-	0	4_divergent
iORF_107785	MSH-604	SpB	1	99	ordered_Spar_12	530548	530646	+	7	6_polymorphic
iORF_107786	MSH-604	SpB	0	262	ordered_Spar_12	530548	530809	+	11	6_polymorphic
iORF_107780	MSH-604	SpB	1	66	ordered_Spar_12	530698	530763	-	0	6_polymorphic
iORF_107781	MSH-604	SpB	0	61	ordered_Spar_12	530703	530763	-	0	6_polymorphic
iORF_107782	MSH-604	SpB	0	52	ordered_Spar_12	530712	530763	-	0	5_SpeGroup
iORF_107783	MSH-604	SpB	1	126	ordered_Spar_12	530712	530837	-	1	5_SpeGroup
iORF_107788	MSH-604	SpB	0	112	ordered_Spar_12	530726	530837	-	1	5_SpeGroup
iORF_107789	MSH-604	SpB	1	57	ordered_Spar_12	530753	530809	+	1	6_polymorphic
iORF_107790	MSH-604	SpB	0	58	ordered_Spar_12	530753	530810	+	1	5_SpeGroup
iORF_107791	MSH-604	SpB	0	124	ordered_Spar_12	530753	530876	+	3	7_ancest
iORF_107793	MSH-604	SpB	1	9	ordered_Spar_12	530871	530879	-	0	3_pPar
iORF_107799	MSH-604	SpB	1	15	ordered_Spar_12	531830	531844	-	0	3_pPar
iORF_107800	MSH-604	SpB	1	18	ordered_Spar_12	531960	531977	+	0	3_pPar
iORF_107803	MSH-604	SpB	1	24	ordered_Spar_12	531974	531997	+	4	3_pPar
iORF_107980	MSH-604	SpB	1	30	ordered_Spar_12	533535	533564	-	0	3_pPar
iORF_107918	MSH-604	SpB	0	84	ordered_Spar_12	533676	533759	-	2	5_SpeGroup
iORF_107962	MSH-604	SpB	1	45	ordered_Spar_12	533759	533803	-	4	3_pPar
iORF_107964	MSH-604	SpB	0	24	ordered_Spar_12	533769	533792	-	2	5_SpeGroup
iORF_107966	MSH-604	SpB	1	18	ordered_Spar_12	533775	533792	-	0	4_divergent
iORF_107967	MSH-604	SpB	0	42	ordered_Spar_12	533784	533825	+	0	5_SpeGroup
iORF_107968	MSH-604	SpB	0	30	ordered_Spar_12	533786	533815	+	0	5_SpeGroup
iORF_107969	MSH-604	SpB	1	33	ordered_Spar_12	533793	533825	+	0	5_SpeGroup
iORF_107971	MSH-604	SpB	0	24	ordered_Spar_12	533802	533825	+	0	5_SpeGroup
iORF_107841	MSH-604	SpB	1	54	ordered_Spar_12	534682	534735	-	0	5_SpeGroup
iORF_107842	MSH-604	SpB	0	21	ordered_Spar_12	534690	534710	+	0	4_divergent
iORF_107849	MSH-604	SpB	0	185	ordered_Spar_12	534711	534895	+	0	6_polymorphic
iORF_107850	MSH-604	SpB	1	225	ordered_Spar_12	534711	534935	+	1	6_polymorphic
iORF_107851	MSH-604	SpB	0	244	ordered_Spar_12	534711	534954	+	1	5_SpeGroup
iORF_107854	MSH-604	SpB	1	27	ordered_Spar_12	534754	534780	+	0	4_divergent
iORF_107860	MSH-604	SpB	0	75	ordered_Spar_12	534812	534886	+	0	5_SpeGroup
iORF_107861	MSH-604	SpB	1	9	ordered_Spar_12	534814	534822	+	0	4_divergent
iORF_107862	MSH-604	SpB	0	79	ordered_Spar_12	534852	534930	-	0	5_SpeGroup
iORF_107863	MSH-604	SpB	1	21	ordered_Spar_12	534871	534891	-	0	4_divergent
iORF_107864	MSH-604	SpB	0	60	ordered_Spar_12	534871	534930	-	0	7_ancest
iORF_107866	MSH-604	SpB	0	45	ordered_Spar_12	534877	534921	+	0	4_divergent
iORF_107867	MSH-604	SpB	1	63	ordered_Spar_12	534877	534939	+	1	5_SpeGroup
iORF_107940	MSH-604	SpB	0	172	ordered_Spar_12	536422	536593	-	19	5_SpeGroup
iORF_107941	MSH-604	SpB	0	254	ordered_Spar_12	536422	536675	-	19	5_SpeGroup
iORF_107945	MSH-604	SpB	0	101	ordered_Spar_12	536468	536568	+	10	5_SpeGroup
iORF_107946	MSH-604	SpB	0	229	ordered_Spar_12	536468	536696	+	10	5_SpeGroup
iORF_107948	MSH-604	SpB	1	72	ordered_Spar_12	536522	536593	-	5	4_divergent
iORF_107949	MSH-604	SpB	0	113	ordered_Spar_12	536522	536634	-	5	5_SpeGroup
iORF_107950	MSH-604	SpB	1	99	ordered_Spar_12	536536	536634	-	2	4_divergent
iORF_107952	MSH-604	SpB	1	111	ordered_Spar_12	536565	536675	-	1	4_divergent
iORF_107953	MSH-604	SpB	1	90	ordered_Spar_12	536568	536657	+	0	6_polymorphic
iORF_107954	MSH-604	SpB	0	129	ordered_Spar_12	536568	536696	+	0	6_polymorphic
iORF_107960	MSH-604	SpB	1	87	ordered_Spar_12	536659	536745	-	0	6_polymorphic
iORF_107961	MSH-604	SpB	1	75	ordered_Spar_12	536666	536740	+	0	4_divergent
iORF_107963	MSH-604	SpB	1	27	ordered_Spar_12	536683	536709	+	0	3_pPar
iORF_108020	MSH-604	SpB	1	9	ordered_Spar_12	538060	538068	-	0	4_divergent
iORF_108046	MSH-604	SpB	1	15	ordered_Spar_12	538093	538107	-	0	3_pPar
iORF_108047	MSH-604	SpB	1	93	ordered_Spar_12	538107	538199	-	6	5_SpeGroup
iORF_108000	MSH-604	SpB	0	68	ordered_Spar_12	538132	538199	-	1	4_divergent
iORF_108001	MSH-604	SpB	1	33	ordered_Spar_12	538136	538168	+	1	5_SpeGroup
iORF_108003	MSH-604	SpB	0	53	ordered_Spar_12	538136	538188	+	1	4_divergent
iORF_108005	MSH-604	SpB	0	54	ordered_Spar_12	538174	538227	-	0	4_divergent
iORF_108006	MSH-604	SpB	1	132	ordered_Spar_12	538174	538305	-	1	5_SpeGroup
iORF_108010	MSH-604	SpB	0	69	ordered_Spar_12	538226	538294	+	1	6_polymorphic
iORF_108011	MSH-604	SpB	0	99	ordered_Spar_12	538226	538324	+	1	6_polymorphic
iORF_108013	MSH-604	SpB	1	150	ordered_Spar_12	538253	538402	-	3	3_pPar
iORF_108014	MSH-604	SpB	1	69	ordered_Spar_12	538276	538344	+	0	3_pPar
iORF_108017	MSH-604	SpB	1	45	ordered_Spar_12	538321	538365	-	0	4_divergent
iORF_108018	MSH-604	SpB	0	30	ordered_Spar_12	538336	538365	-	0	5_SpeGroup
iORF_108019	MSH-604	SpB	1	75	ordered_Spar_12	538341	538415	+	4	3_pPar
iORF_108022	MSH-604	SpB	1	39	ordered_Spar_12	538399	538437	-	2	4_divergent
iORF_108024	MSH-604	SpB	0	15	ordered_Spar_12	538465	538479	-	0	6_polymorphic
iORF_108025	MSH-604	SpB	0	30	ordered_Spar_12	538492	538521	+	0	6_polymorphic
iORF_108026	MSH-604	SpB	1	12	ordered_Spar_12	538499	538510	+	0	4_divergent
iORF_108027	MSH-604	SpB	1	15	ordered_Spar_12	538507	538521	+	0	6_polymorphic
iORF_108029	MSH-604	SpB	0	113	ordered_Spar_12	538507	538619	+	2	5_SpeGroup
iORF_108031	MSH-604	SpB	1	12	ordered_Spar_12	538524	538535	+	0	1_conserved
iORF_108032	MSH-604	SpB	1	9	ordered_Spar_12	538532	538540	-	0	4_divergent
iORF_108036	MSH-604	SpB	0	39	ordered_Spar_12	538542	538580	-	0	5_SpeGroup
iORF_108039	MSH-604	SpB	1	12	ordered_Spar_12	538569	538580	-	0	5_SpeGroup
iORF_108051	MSH-604	SpB	1	12	ordered_Spar_12	540749	540760	-	0	3_pPar
iORF_108056	MSH-604	SpB	1	12	ordered_Spar_12	540757	540768	-	0	3_pPar
iORF_108060	MSH-604	SpB	1	42	ordered_Spar_12	540797	540838	+	0	5_SpeGroup
iORF_108052	MSH-604	SpB	1	12	ordered_Spar_12	540841	540852	-	0	1_conserved
iORF_108053	MSH-604	SpB	1	12	ordered_Spar_12	540845	540856	+	0	3_pPar
iORF_108054	MSH-604	SpB	0	33	ordered_Spar_12	540849	540881	-	0	5_SpeGroup
iORF_108055	MSH-604	SpB	1	9	ordered_Spar_12	540856	540864	+	0	4_divergent
iORF_108071	MSH-604	SpB	0	180	ordered_Spar_12	541985	542164	+	4	5_SpeGroup
iORF_108072	MSH-604	SpB	0	60	ordered_Spar_12	542019	542078	+	2	5_SpeGroup
iORF_108073	MSH-604	SpB	1	57	ordered_Spar_12	542030	542086	-	2	3_pPar
iORF_108074	MSH-604	SpB	1	39	ordered_Spar_12	542040	542078	+	1	4_divergent
iORF_108062	MSH-604	SpB	0	90	ordered_Spar_12	542104	542193	-	1	5_SpeGroup
iORF_108063	MSH-604	SpB	1	24	ordered_Spar_12	542106	542129	+	1	4_divergent
iORF_108064	MSH-604	SpB	0	59	ordered_Spar_12	542106	542164	+	1	5_SpeGroup
iORF_108066	MSH-604	SpB	1	48	ordered_Spar_12	542154	542201	-	0	4_divergent
iORF_108067	MSH-604	SpB	0	57	ordered_Spar_12	542154	542210	-	0	5_SpeGroup
iORF_108068	MSH-604	SpB	1	36	ordered_Spar_12	542158	542193	-	0	4_divergent
iORF_108070	MSH-604	SpB	1	12	ordered_Spar_12	542194	542205	-	0	4_divergent
iORF_108098	MSH-604	SpB	1	15	ordered_Spar_12	543374	543388	-	1	5_SpeGroup
iORF_108104	MSH-604	SpB	1	93	ordered_Spar_12	543387	543479	+	1	6_polymorphic
iORF_108129	MSH-604	SpB	0	159	ordered_Spar_12	543413	543571	-	1	6_polymorphic
iORF_108080	MSH-604	SpB	1	12	ordered_Spar_12	543466	543477	-	0	1_conserved
iORF_108081	MSH-604	SpB	1	93	ordered_Spar_12	543482	543574	+	0	3_pPar
iORF_108084	MSH-604	SpB	1	12	ordered_Spar_12	543528	543539	+	0	3_pPar
iORF_108131	MSH-604	SpB	1	9	ordered_Spar_12	544129	544137	-	0	4_divergent
iORF_108132	MSH-604	SpB	0	42	ordered_Spar_12	544129	544170	-	1	5_SpeGroup
iORF_108135	MSH-604	SpB	0	21	ordered_Spar_12	544185	544205	-	0	7_ancest
iORF_108136	MSH-604	SpB	0	18	ordered_Spar_12	544188	544205	-	0	5_SpeGroup
iORF_108138	MSH-604	SpB	1	39	ordered_Spar_12	544224	544262	-	2	4_divergent
iORF_108139	MSH-604	SpB	0	57	ordered_Spar_12	544228	544284	-	2	6_polymorphic
iORF_108140	MSH-604	SpB	0	48	ordered_Spar_12	544237	544284	-	0	5_SpeGroup
iORF_108141	MSH-604	SpB	0	39	ordered_Spar_12	544246	544284	-	0	6_polymorphic
iORF_108198	MSH-604	SpB	1	21	ordered_Spar_12	546509	546529	-	0	3_pPar
iORF_108151	MSH-604	SpB	0	52	ordered_Spar_12	546624	546675	-	0	4_divergent
iORF_108152	MSH-604	SpB	1	87	ordered_Spar_12	546624	546710	-	0	4_divergent
iORF_108154	MSH-604	SpB	0	79	ordered_Spar_12	546632	546710	-	0	5_SpeGroup
iORF_108155	MSH-604	SpB	0	90	ordered_Spar_12	546643	546732	+	0	5_SpeGroup
iORF_108158	MSH-604	SpB	1	69	ordered_Spar_12	546664	546732	+	0	4_divergent
iORF_108162	MSH-604	SpB	1	33	ordered_Spar_12	546707	546739	-	0	1_conserved
iORF_108166	MSH-604	SpB	1	48	ordered_Spar_12	546764	546811	+	0	4_divergent
iORF_108167	MSH-604	SpB	0	63	ordered_Spar_12	546764	546826	+	0	5_SpeGroup
iORF_108168	MSH-604	SpB	1	84	ordered_Spar_12	546769	546852	-	0	3_pPar
iORF_108170	MSH-604	SpB	1	12	ordered_Spar_12	546774	546785	+	0	1_conserved
iORF_108172	MSH-604	SpB	0	103	ordered_Spar_12	546794	546896	-	0	6_polymorphic
iORF_108177	MSH-604	SpB	1	39	ordered_Spar_12	546858	546896	-	0	6_polymorphic
iORF_108178	MSH-604	SpB	0	112	ordered_Spar_12	546858	546969	-	1	5_SpeGroup
iORF_108180	MSH-604	SpB	1	90	ordered_Spar_12	546880	546969	-	1	4_divergent
iORF_108225	MSH-604	SpB	1	84	ordered_Spar_12	547975	548058	-	0	1_conserved
iORF_108319	MSH-604	SpB	1	36	ordered_Spar_12	548019	548054	-	0	1_conserved
iORF_108334	MSH-604	SpB	0	104	ordered_Spar_12	548053	548156	+	6	5_SpeGroup
iORF_108214	MSH-604	SpB	1	117	ordered_Spar_12	548071	548187	-	6	6_polymorphic
iORF_108218	MSH-604	SpB	0	46	ordered_Spar_12	548114	548159	+	6	6_polymorphic
iORF_108219	MSH-604	SpB	0	50	ordered_Spar_12	548114	548163	+	6	6_polymorphic
iORF_108220	MSH-604	SpB	1	57	ordered_Spar_12	548114	548170	+	6	6_polymorphic
iORF_108222	MSH-604	SpB	0	62	ordered_Spar_12	548126	548187	-	6	5_SpeGroup
iORF_108223	MSH-604	SpB	0	77	ordered_Spar_12	548126	548202	-	6	6_polymorphic
iORF_108232	MSH-604	SpB	1	30	ordered_Spar_12	548139	548168	-	1	4_divergent
iORF_108239	MSH-604	SpB	1	171	ordered_Spar_12	548160	548330	+	7	4_divergent
iORF_108240	MSH-604	SpB	0	288	ordered_Spar_12	548160	548447	+	9	5_SpeGroup
iORF_108241	MSH-604	SpB	0	85	ordered_Spar_12	548167	548251	-	0	5_SpeGroup
iORF_108244	MSH-604	SpB	1	36	ordered_Spar_12	548170	548205	+	0	3_pPar
iORF_108245	MSH-604	SpB	0	151	ordered_Spar_12	548180	548330	+	7	5_SpeGroup
iORF_108246	MSH-604	SpB	1	192	ordered_Spar_12	548180	548371	+	8	4_divergent
iORF_108247	MSH-604	SpB	0	213	ordered_Spar_12	548180	548392	+	8	7_ancest
iORF_108251	MSH-604	SpB	1	36	ordered_Spar_12	548216	548251	-	0	5_SpeGroup
iORF_108252	MSH-604	SpB	0	129	ordered_Spar_12	548216	548344	-	8	5_SpeGroup
iORF_108265	MSH-604	SpB	1	57	ordered_Spar_12	548288	548344	-	7	5_SpeGroup
iORF_108266	MSH-604	SpB	1	51	ordered_Spar_12	548298	548348	-	7	6_polymorphic
iORF_108271	MSH-604	SpB	0	26	ordered_Spar_12	548323	548348	-	1	5_SpeGroup
iORF_108274	MSH-604	SpB	1	96	ordered_Spar_12	548332	548427	+	2	5_SpeGroup
iORF_108277	MSH-604	SpB	1	114	ordered_Spar_12	548345	548458	-	1	4_divergent
iORF_108278	MSH-604	SpB	0	162	ordered_Spar_12	548345	548506	-	7	5_SpeGroup
iORF_108289	MSH-604	SpB	0	39	ordered_Spar_12	548389	548427	+	1	4_divergent
iORF_108296	MSH-604	SpB	1	15	ordered_Spar_12	548424	548438	+	0	4_divergent
iORF_108298	MSH-604	SpB	1	9	ordered_Spar_12	548435	548443	+	0	4_divergent
iORF_108299	MSH-604	SpB	1	36	ordered_Spar_12	548448	548483	-	0	4_divergent
iORF_108300	MSH-604	SpB	0	59	ordered_Spar_12	548448	548506	-	6	5_SpeGroup
iORF_108301	MSH-604	SpB	0	44	ordered_Spar_12	548451	548494	+	4	5_SpeGroup
iORF_108350	MSH-604	SpB	0	153	ordered_Spar_12	549207	549359	+	5	6_polymorphic
iORF_108353	MSH-604	SpB	0	36	ordered_Spar_12	549207	549242	+	0	5_SpeGroup
iORF_108354	MSH-604	SpB	0	63	ordered_Spar_12	549207	549269	+	0	5_SpeGroup
iORF_108385	MSH-604	SpB	0	45	ordered_Spar_12	549252	549296	-	1	6_polymorphic
iORF_108386	MSH-604	SpB	0	18	ordered_Spar_12	549252	549269	+	0	5_SpeGroup
iORF_108388	MSH-604	SpB	1	21	ordered_Spar_12	549256	549276	+	0	3_pPar
iORF_108391	MSH-604	SpB	1	36	ordered_Spar_12	549261	549296	-	1	6_polymorphic
iORF_108395	MSH-604	SpB	0	33	ordered_Spar_12	549264	549296	-	1	4_divergent
iORF_108396	MSH-604	SpB	0	87	ordered_Spar_12	549266	549352	+	1	5_SpeGroup
iORF_108404	MSH-604	SpB	0	63	ordered_Spar_12	549273	549335	+	1	4_divergent
iORF_108346	MSH-604	SpB	1	36	ordered_Spar_12	549334	549369	+	4	5_SpeGroup
iORF_108347	MSH-604	SpB	0	27	ordered_Spar_12	549343	549369	+	4	5_SpeGroup
iORF_108355	MSH-604	SpB	0	9	ordered_Spar_12	549356	549364	-	0	5_SpeGroup
iORF_108357	MSH-604	SpB	0	108	ordered_Spar_12	549363	549470	+	1	5_SpeGroup
iORF_108363	MSH-604	SpB	1	9	ordered_Spar_12	549396	549404	-	0	1_conserved
iORF_108364	MSH-604	SpB	0	45	ordered_Spar_12	549412	549456	-	0	6_polymorphic
iORF_108365	MSH-604	SpB	0	54	ordered_Spar_12	549425	549478	-	1	5_SpeGroup
iORF_108366	MSH-604	SpB	1	24	ordered_Spar_12	549437	549460	+	0	4_divergent
iORF_108493	MSH-604	SpB	1	63	ordered_Spar_12	555687	555749	+	0	5_SpeGroup
iORF_108524	MSH-604	SpB	0	18	ordered_Spar_12	555732	555749	+	0	4_divergent
iORF_108451	MSH-604	SpB	1	54	ordered_Spar_12	555746	555799	+	1	6_polymorphic
iORF_108452	MSH-604	SpB	0	55	ordered_Spar_12	555746	555800	+	1	6_polymorphic
iORF_108458	MSH-604	SpB	0	31	ordered_Spar_12	555783	555813	+	1	6_polymorphic
iORF_108459	MSH-604	SpB	1	36	ordered_Spar_12	555783	555818	+	1	6_polymorphic
iORF_108460	MSH-604	SpB	0	72	ordered_Spar_12	555783	555854	+	1	5_SpeGroup
iORF_108461	MSH-604	SpB	0	117	ordered_Spar_12	555817	555933	+	0	5_SpeGroup
iORF_108462	MSH-604	SpB	0	198	ordered_Spar_12	555817	556014	+	0	7_ancest
iORF_108463	MSH-604	SpB	1	45	ordered_Spar_12	555824	555868	+	0	1_conserved
iORF_108466	MSH-604	SpB	1	54	ordered_Spar_12	555930	555983	+	0	4_divergent
iORF_108468	MSH-604	SpB	0	85	ordered_Spar_12	555930	556014	+	0	5_SpeGroup
iORF_108470	MSH-604	SpB	1	66	ordered_Spar_12	555949	556014	+	0	4_divergent
iORF_108471	MSH-604	SpB	0	42	ordered_Spar_12	555997	556038	-	0	6_polymorphic
iORF_108497	MSH-604	SpB	1	51	ordered_Spar_12	556156	556206	+	0	5_SpeGroup
iORF_108498	MSH-604	SpB	0	81	ordered_Spar_12	556156	556236	+	0	5_SpeGroup
iORF_108499	MSH-604	SpB	1	9	ordered_Spar_12	556162	556170	-	0	6_polymorphic
iORF_108500	MSH-604	SpB	1	21	ordered_Spar_12	556180	556200	-	0	4_divergent
iORF_108501	MSH-604	SpB	0	105	ordered_Spar_12	556180	556284	-	2	5_SpeGroup
iORF_108502	MSH-604	SpB	1	21	ordered_Spar_12	556182	556202	+	0	3_pPar
iORF_108505	MSH-604	SpB	1	24	ordered_Spar_12	556199	556222	+	0	6_polymorphic
iORF_108508	MSH-604	SpB	1	66	ordered_Spar_12	556219	556284	-	2	4_divergent
iORF_108510	MSH-604	SpB	0	21	ordered_Spar_12	556272	556292	+	0	5_SpeGroup
iORF_108511	MSH-604	SpB	1	45	ordered_Spar_12	556297	556341	-	0	6_polymorphic
iORF_108514	MSH-604	SpB	1	33	ordered_Spar_12	556425	556457	-	5	3_pPar
iORF_108519	MSH-604	SpB	1	33	ordered_Spar_12	556459	556491	-	0	6_polymorphic
iORF_108550	MSH-604	SpB	1	30	ordered_Spar_12	559047	559076	+	1	4_divergent
iORF_108553	MSH-604	SpB	0	63	ordered_Spar_12	559047	559109	+	1	5_SpeGroup
iORF_108574	MSH-604	SpB	1	12	ordered_Spar_12	559123	559134	-	0	3_pPar
iORF_108543	MSH-604	SpB	1	18	ordered_Spar_12	559148	559165	-	0	6_polymorphic
iORF_108549	MSH-604	SpB	0	70	ordered_Spar_12	559176	559245	-	2	5_SpeGroup
iORF_108554	MSH-604	SpB	0	39	ordered_Spar_12	559204	559242	-	1	6_polymorphic
iORF_108555	MSH-604	SpB	1	42	ordered_Spar_12	559204	559245	-	1	6_polymorphic
iORF_108560	MSH-604	SpB	1	36	ordered_Spar_12	559248	559283	-	2	4_divergent
iORF_108564	MSH-604	SpB	0	51	ordered_Spar_12	559317	559367	-	2	6_polymorphic
iORF_108566	MSH-604	SpB	0	44	ordered_Spar_12	559324	559367	-	2	6_polymorphic
iORF_108568	MSH-604	SpB	0	65	ordered_Spar_12	559373	559437	-	5	5_SpeGroup
iORF_108569	MSH-604	SpB	1	54	ordered_Spar_12	559384	559437	-	1	4_divergent
iORF_108570	MSH-604	SpB	1	69	ordered_Spar_12	559388	559456	+	1	4_divergent
iORF_108995	MSH-604	SpB	1	18	ordered_Spar_12	566621	566638	+	0	1_conserved
iORF_109056	MSH-604	SpB	1	30	ordered_Spar_12	566631	566660	+	2	3_pPar
iORF_109069	MSH-604	SpB	1	126	ordered_Spar_12	566657	566782	+	2	3_pPar
iORF_109117	MSH-604	SpB	0	81	ordered_Spar_12	566689	566769	+	0	6_polymorphic
iORF_109016	MSH-604	SpB	0	51	ordered_Spar_12	566736	566786	+	0	5_SpeGroup
iORF_109017	MSH-604	SpB	1	129	ordered_Spar_12	566736	566864	+	0	4_divergent
iORF_109054	MSH-604	SpB	1	9	ordered_Spar_12	566794	566802	+	0	1_conserved
iORF_109057	MSH-604	SpB	1	54	ordered_Spar_12	566887	566940	-	0	6_polymorphic
iORF_109058	MSH-604	SpB	0	49	ordered_Spar_12	566892	566940	-	0	6_polymorphic
iORF_109059	MSH-604	SpB	1	66	ordered_Spar_12	566924	566989	+	0	1_conserved
iORF_109060	MSH-604	SpB	1	45	ordered_Spar_12	566986	567030	-	0	4_divergent
iORF_109061	MSH-604	SpB	0	99	ordered_Spar_12	566986	567084	-	3	5_SpeGroup
iORF_109065	MSH-604	SpB	1	123	ordered_Spar_12	567027	567149	-	4	4_divergent
iORF_109066	MSH-604	SpB	1	48	ordered_Spar_12	567029	567076	+	3	4_divergent
iORF_109072	MSH-604	SpB	0	180	ordered_Spar_12	567102	567281	+	1	6_polymorphic
iORF_109073	MSH-604	SpB	1	27	ordered_Spar_12	567106	567132	-	0	4_divergent
iORF_109074	MSH-604	SpB	0	72	ordered_Spar_12	567106	567177	-	0	5_SpeGroup
iORF_109075	MSH-604	SpB	0	87	ordered_Spar_12	567119	567205	-	0	6_polymorphic
iORF_109076	MSH-604	SpB	1	144	ordered_Spar_12	567119	567262	-	0	6_polymorphic
iORF_109077	MSH-604	SpB	0	150	ordered_Spar_12	567119	567268	-	0	5_SpeGroup
iORF_109078	MSH-604	SpB	0	147	ordered_Spar_12	567122	567268	-	0	5_SpeGroup
iORF_109079	MSH-604	SpB	0	259	ordered_Spar_12	567122	567380	-	9	7_ancest
iORF_109081	MSH-604	SpB	0	21	ordered_Spar_12	567129	567149	-	0	5_SpeGroup
iORF_109082	MSH-604	SpB	1	39	ordered_Spar_12	567133	567171	+	0	4_divergent
iORF_109085	MSH-604	SpB	1	42	ordered_Spar_12	567136	567177	-	0	4_divergent
iORF_109087	MSH-604	SpB	0	166	ordered_Spar_12	567174	567339	-	7	4_divergent
iORF_109088	MSH-604	SpB	1	207	ordered_Spar_12	567174	567380	-	9	6_polymorphic
iORF_109089	MSH-604	SpB	1	81	ordered_Spar_12	567191	567271	+	0	4_divergent
iORF_109090	MSH-604	SpB	0	60	ordered_Spar_12	567212	567271	+	0	5_SpeGroup
iORF_109092	MSH-604	SpB	0	129	ordered_Spar_12	567252	567380	-	9	6_polymorphic
iORF_109094	MSH-604	SpB	0	72	ordered_Spar_12	567268	567339	-	7	7_ancest
iORF_109095	MSH-604	SpB	0	76	ordered_Spar_12	567268	567343	-	7	5_SpeGroup
iORF_109096	MSH-604	SpB	0	113	ordered_Spar_12	567268	567380	-	9	5_SpeGroup
iORF_109097	MSH-604	SpB	0	27	ordered_Spar_12	567274	567300	+	1	6_polymorphic
iORF_109099	MSH-604	SpB	1	18	ordered_Spar_12	567283	567300	+	1	5_SpeGroup
iORF_109100	MSH-604	SpB	1	54	ordered_Spar_12	567286	567339	-	7	5_SpeGroup
iORF_109107	MSH-604	SpB	0	217	ordered_Spar_12	567359	567575	+	30	7_ancest
iORF_109112	MSH-604	SpB	1	27	ordered_Spar_12	567379	567405	+	3	4_divergent
iORF_109113	MSH-604	SpB	0	81	ordered_Spar_12	567386	567466	-	16	6_polymorphic
iORF_109119	MSH-604	SpB	1	12	ordered_Spar_12	567418	567429	-	2	6_polymorphic
iORF_109120	MSH-604	SpB	0	116	ordered_Spar_12	567418	567533	-	14	6_polymorphic
iORF_109128	MSH-604	SpB	0	51	ordered_Spar_12	567453	567503	-	0	5_SpeGroup
iORF_109129	MSH-604	SpB	0	39	ordered_Spar_12	567465	567503	-	0	6_polymorphic
iORF_109130	MSH-604	SpB	1	69	ordered_Spar_12	567465	567533	-	12	6_polymorphic
iORF_109132	MSH-604	SpB	0	60	ordered_Spar_12	567474	567533	-	12	6_polymorphic
iORF_109136	MSH-604	SpB	1	33	ordered_Spar_12	567534	567566	-	0	4_divergent
iORF_109137	MSH-604	SpB	0	27	ordered_Spar_12	567540	567566	-	0	4_divergent
iORF_109139	MSH-604	SpB	1	33	ordered_Spar_12	567550	567582	+	0	3_pPar
iORF_109142	MSH-604	SpB	1	84	ordered_Spar_12	567563	567646	-	9	6_polymorphic
iORF_108988	MSH-604	SpB	0	130	ordered_Spar_12	567579	567708	+	11	5_SpeGroup
iORF_108990	MSH-604	SpB	1	60	ordered_Spar_12	567591	567650	+	9	5_SpeGroup
iORF_108998	MSH-604	SpB	0	112	ordered_Spar_12	567684	567795	-	4	6_polymorphic
iORF_108999	MSH-604	SpB	1	9	ordered_Spar_12	567700	567708	+	0	6_polymorphic
iORF_109004	MSH-604	SpB	0	27	ordered_Spar_12	567774	567800	+	1	6_polymorphic
iORF_109005	MSH-604	SpB	1	54	ordered_Spar_12	567774	567827	+	1	6_polymorphic
iORF_109008	MSH-604	SpB	0	15	ordered_Spar_12	567777	567791	-	1	5_SpeGroup
iORF_109010	MSH-604	SpB	1	117	ordered_Spar_12	567797	567913	-	1	3_pPar
iORF_109011	MSH-604	SpB	1	120	ordered_Spar_12	567813	567932	-	1	3_pPar
iORF_109014	MSH-604	SpB	1	168	ordered_Spar_12	567828	567995	+	1	3_pPar
iORF_109018	MSH-604	SpB	1	69	ordered_Spar_12	567892	567960	-	0	3_pPar
iORF_109020	MSH-604	SpB	0	33	ordered_Spar_12	567940	567972	+	0	5_SpeGroup
iORF_109022	MSH-604	SpB	1	18	ordered_Spar_12	567992	568009	-	0	6_polymorphic
iORF_109023	MSH-604	SpB	0	24	ordered_Spar_12	567992	568015	-	0	4_divergent
iORF_109024	MSH-604	SpB	0	73	ordered_Spar_12	567992	568064	-	3	6_polymorphic
iORF_109025	MSH-604	SpB	0	205	ordered_Spar_12	567992	568196	-	8	6_polymorphic
iORF_109028	MSH-604	SpB	0	59	ordered_Spar_12	568006	568064	-	3	5_SpeGroup
iORF_109030	MSH-604	SpB	0	191	ordered_Spar_12	568006	568196	-	8	6_polymorphic
iORF_109031	MSH-604	SpB	0	65	ordered_Spar_12	568008	568072	+	3	6_polymorphic
iORF_109032	MSH-604	SpB	0	91	ordered_Spar_12	568008	568098	+	3	6_polymorphic
iORF_109033	MSH-604	SpB	1	132	ordered_Spar_12	568008	568139	+	3	5_SpeGroup
iORF_109035	MSH-604	SpB	1	48	ordered_Spar_12	568025	568072	+	3	5_SpeGroup
iORF_109036	MSH-604	SpB	0	74	ordered_Spar_12	568025	568098	+	3	6_polymorphic
iORF_109037	MSH-604	SpB	0	115	ordered_Spar_12	568025	568139	+	3	6_polymorphic
iORF_109038	MSH-604	SpB	1	159	ordered_Spar_12	568038	568196	-	7	5_SpeGroup
iORF_109039	MSH-604	SpB	1	27	ordered_Spar_12	568072	568098	+	0	5_SpeGroup
iORF_109041	MSH-604	SpB	1	78	ordered_Spar_12	568075	568152	-	0	5_SpeGroup
iORF_109042	MSH-604	SpB	0	122	ordered_Spar_12	568075	568196	-	5	5_SpeGroup
iORF_109043	MSH-604	SpB	0	174	ordered_Spar_12	568075	568248	-	5	5_SpeGroup
iORF_109046	MSH-604	SpB	0	113	ordered_Spar_12	568136	568248	-	5	7_ancest
iORF_109047	MSH-604	SpB	0	56	ordered_Spar_12	568151	568206	+	5	5_SpeGroup
iORF_109048	MSH-604	SpB	0	74	ordered_Spar_12	568175	568248	-	5	5_SpeGroup
iORF_109049	MSH-604	SpB	1	60	ordered_Spar_12	568189	568248	-	3	5_SpeGroup
iORF_109050	MSH-604	SpB	1	12	ordered_Spar_12	568195	568206	+	0	5_SpeGroup
iORF_109052	MSH-604	SpB	1	18	ordered_Spar_12	568322	568339	-	0	1_conserved
iORF_109234	MSH-604	SpB	1	66	ordered_Spar_12	569022	569087	+	0	3_pPar
iORF_109168	MSH-604	SpB	1	42	ordered_Spar_12	569131	569172	-	1	3_pPar
iORF_109170	MSH-604	SpB	1	54	ordered_Spar_12	569180	569233	-	0	6_polymorphic
iORF_109178	MSH-604	SpB	1	30	ordered_Spar_12	569272	569301	+	0	6_polymorphic
iORF_109183	MSH-604	SpB	0	12	ordered_Spar_12	569290	569301	+	0	6_polymorphic
iORF_109186	MSH-604	SpB	1	9	ordered_Spar_12	569305	569313	-	0	3_pPar
iORF_109187	MSH-604	SpB	1	78	ordered_Spar_12	569307	569384	+	11	4_divergent
iORF_109189	MSH-604	SpB	0	93	ordered_Spar_12	569307	569399	+	11	5_SpeGroup
iORF_109192	MSH-604	SpB	0	25	ordered_Spar_12	569347	569371	+	2	5_SpeGroup
iORF_109193	MSH-604	SpB	1	30	ordered_Spar_12	569347	569376	+	2	4_divergent
iORF_109268	MSH-604	SpB	0	103	ordered_Spar_12	571312	571414	+	1	6_polymorphic
iORF_109269	MSH-604	SpB	1	132	ordered_Spar_12	571312	571443	+	1	6_polymorphic
iORF_109237	MSH-604	SpB	0	33	ordered_Spar_12	571328	571360	+	0	5_SpeGroup
iORF_109239	MSH-604	SpB	1	108	ordered_Spar_12	571328	571435	+	1	6_polymorphic
iORF_109241	MSH-604	SpB	0	145	ordered_Spar_12	571328	571472	+	1	6_polymorphic
iORF_109245	MSH-604	SpB	1	84	ordered_Spar_12	571345	571428	-	1	6_polymorphic
iORF_109247	MSH-604	SpB	1	36	ordered_Spar_12	571355	571390	-	1	3_pPar
iORF_109250	MSH-604	SpB	0	82	ordered_Spar_12	571400	571481	-	0	6_polymorphic
iORF_109253	MSH-604	SpB	0	19	ordered_Spar_12	571410	571428	-	0	6_polymorphic
iORF_109254	MSH-604	SpB	1	72	ordered_Spar_12	571410	571481	-	0	6_polymorphic
iORF_109257	MSH-604	SpB	1	12	ordered_Spar_12	571472	571483	+	0	3_pPar
iORF_109295	MSH-604	SpB	0	47	ordered_Spar_12	573655	573701	+	1	5_SpeGroup
iORF_109296	MSH-604	SpB	0	75	ordered_Spar_12	573655	573729	+	1	7_ancest
iORF_109309	MSH-604	SpB	1	111	ordered_Spar_12	573658	573768	+	2	4_divergent
iORF_109284	MSH-604	SpB	0	9	ordered_Spar_12	573669	573677	-	0	5_SpeGroup
iORF_109285	MSH-604	SpB	1	57	ordered_Spar_12	573669	573725	-	1	4_divergent
iORF_109298	MSH-604	SpB	1	12	ordered_Spar_12	573722	573733	-	0	1_conserved
iORF_109301	MSH-604	SpB	0	33	ordered_Spar_12	573726	573758	+	1	5_SpeGroup
iORF_109302	MSH-604	SpB	1	69	ordered_Spar_12	573726	573794	+	1	5_SpeGroup
iORF_109303	MSH-604	SpB	0	36	ordered_Spar_12	573728	573763	+	1	5_SpeGroup
iORF_109304	MSH-604	SpB	0	27	ordered_Spar_12	573732	573758	+	1	5_SpeGroup
iORF_109307	MSH-604	SpB	1	54	ordered_Spar_12	573736	573789	-	1	4_divergent
iORF_109308	MSH-604	SpB	0	12	ordered_Spar_12	573736	573747	-	0	5_SpeGroup
iORF_109310	MSH-604	SpB	1	15	ordered_Spar_12	573747	573761	-	1	4_divergent
iORF_109272	MSH-604	SpB	1	90	ordered_Spar_12	573755	573844	-	1	4_divergent
iORF_109273	MSH-604	SpB	0	144	ordered_Spar_12	573755	573898	-	1	6_polymorphic
iORF_109274	MSH-604	SpB	0	30	ordered_Spar_12	573760	573789	-	0	5_SpeGroup
iORF_109276	MSH-604	SpB	0	24	ordered_Spar_12	573768	573791	+	0	5_SpeGroup
iORF_109277	MSH-604	SpB	0	27	ordered_Spar_12	573768	573794	+	0	5_SpeGroup
iORF_109279	MSH-604	SpB	0	113	ordered_Spar_12	573786	573898	-	1	6_polymorphic
iORF_109280	MSH-604	SpB	0	35	ordered_Spar_12	573788	573822	+	1	6_polymorphic
iORF_109281	MSH-604	SpB	1	48	ordered_Spar_12	573788	573835	+	1	6_polymorphic
iORF_109346	MSH-604	SpB	1	12	ordered_Spar_12	576416	576427	-	0	1_conserved
iORF_109347	MSH-604	SpB	1	12	ordered_Spar_12	576443	576454	-	0	3_pPar
iORF_109350	MSH-604	SpB	0	33	ordered_Spar_12	576454	576486	-	0	6_polymorphic
iORF_109351	MSH-604	SpB	1	24	ordered_Spar_12	576468	576491	-	0	4_divergent
iORF_109352	MSH-604	SpB	1	9	ordered_Spar_12	576478	576486	-	0	5_SpeGroup
iORF_109357	MSH-604	SpB	1	12	ordered_Spar_12	578403	578414	-	0	3_pPar
iORF_109358	MSH-604	SpB	0	42	ordered_Spar_12	578411	578452	-	0	7_ancest
iORF_109359	MSH-604	SpB	1	24	ordered_Spar_12	578423	578446	-	0	6_polymorphic
iORF_109360	MSH-604	SpB	0	30	ordered_Spar_12	578423	578452	-	0	6_polymorphic
iORF_109362	MSH-604	SpB	0	21	ordered_Spar_12	578432	578452	-	0	5_SpeGroup
iORF_109374	MSH-604	SpB	0	9	ordered_Spar_12	578517	578525	-	0	5_SpeGroup
iORF_109378	MSH-604	SpB	0	36	ordered_Spar_12	578548	578583	+	4	5_SpeGroup
iORF_109379	MSH-604	SpB	1	51	ordered_Spar_12	578593	578643	+	0	4_divergent
iORF_109380	MSH-604	SpB	0	79	ordered_Spar_12	578593	578671	+	0	5_SpeGroup
iORF_109382	MSH-604	SpB	1	24	ordered_Spar_12	578596	578619	-	0	3_pPar
iORF_109384	MSH-604	SpB	1	12	ordered_Spar_12	578640	578651	-	0	3_pPar
iORF_109385	MSH-604	SpB	1	24	ordered_Spar_12	578664	578687	-	0	4_divergent
iORF_109386	MSH-604	SpB	1	90	ordered_Spar_12	578695	578784	-	0	3_pPar
iORF_109389	MSH-604	SpB	1	15	ordered_Spar_12	578760	578774	-	0	1_conserved
iORF_109399	MSH-604	SpB	1	48	ordered_Spar_12	580354	580401	-	0	3_pPar
iORF_109403	MSH-604	SpB	0	60	ordered_Spar_12	580358	580417	+	0	5_SpeGroup
iORF_109404	MSH-604	SpB	1	81	ordered_Spar_12	580358	580438	+	1	4_divergent
iORF_109394	MSH-604	SpB	0	65	ordered_Spar_12	580388	580452	-	1	5_SpeGroup
iORF_109396	MSH-604	SpB	1	66	ordered_Spar_12	580395	580460	-	1	4_divergent
iORF_109400	MSH-604	SpB	1	24	ordered_Spar_12	580429	580452	-	1	6_polymorphic
iORF_109401	MSH-604	SpB	0	32	ordered_Spar_12	580429	580460	-	1	5_SpeGroup
iORF_109402	MSH-604	SpB	1	24	ordered_Spar_12	580442	580465	+	0	3_pPar
iORF_109393	MSH-604	SpB	0	12	ordered_Spar_12	580462	580473	-	0	5_SpeGroup
iORF_109427	MSH-604	SpB	0	39	ordered_Spar_12	581481	581519	-	1	4_divergent
iORF_109406	MSH-604	SpB	1	21	ordered_Spar_12	581499	581519	-	1	5_SpeGroup
iORF_109410	MSH-604	SpB	1	21	ordered_Spar_12	581514	581534	+	1	5_SpeGroup
iORF_109411	MSH-604	SpB	0	44	ordered_Spar_12	581514	581557	+	1	5_SpeGroup
iORF_109412	MSH-604	SpB	0	17	ordered_Spar_12	581518	581534	+	1	6_polymorphic
iORF_109413	MSH-604	SpB	0	26	ordered_Spar_12	581518	581543	+	1	6_polymorphic
iORF_109416	MSH-604	SpB	1	27	ordered_Spar_12	581529	581555	-	0	3_pPar
iORF_109417	MSH-604	SpB	1	21	ordered_Spar_12	581531	581551	+	0	4_divergent
iORF_109419	MSH-604	SpB	1	126	ordered_Spar_12	581540	581665	-	0	4_divergent
iORF_109420	MSH-604	SpB	1	30	ordered_Spar_12	581545	581574	-	0	3_pPar
iORF_109422	MSH-604	SpB	1	54	ordered_Spar_12	581573	581626	+	0	1_conserved
iORF_109423	MSH-604	SpB	0	75	ordered_Spar_12	581591	581665	-	0	5_SpeGroup
iORF_109445	MSH-604	SpB	0	18	ordered_Spar_12	584351	584368	-	0	6_polymorphic
iORF_109447	MSH-604	SpB	1	15	ordered_Spar_12	584380	584394	+	0	6_polymorphic
iORF_109429	MSH-604	SpB	0	168	ordered_Spar_12	584428	584595	-	2	5_SpeGroup
iORF_109430	MSH-604	SpB	0	106	ordered_Spar_12	584445	584550	-	1	5_SpeGroup
iORF_109431	MSH-604	SpB	1	12	ordered_Spar_12	584469	584480	-	0	1_conserved
iORF_109432	MSH-604	SpB	1	30	ordered_Spar_12	584479	584508	+	0	1_conserved
iORF_109433	MSH-604	SpB	1	12	ordered_Spar_12	584505	584516	-	0	1_conserved
```
