## Supplementary Table 1 for "The high turnover of ribosome-associated transcripts from *de novo* ORFs produces gene-like characteristics available for *de novo* gene emergence in wild yeast populations" (part 64 of 138)

```
iORF_109435	MSH-604	SpB	1	30	ordered_Spar_12	584508	584537	+	0	3_pPar
iORF_109441	MSH-604	SpB	1	21	ordered_Spar_12	584575	584595	-	0	4_divergent
iORF_109443	MSH-604	SpB	0	27	ordered_Spar_12	584599	584625	+	0	4_divergent
iORF_109453	MSH-604	SpB	0	42	ordered_Spar_12	586990	587031	+	0	4_divergent
iORF_109489	MSH-604	SpB	1	12	ordered_Spar_12	587025	587036	+	0	1_conserved
iORF_109454	MSH-604	SpB	1	21	ordered_Spar_12	588062	588082	-	0	1_conserved
iORF_109456	MSH-604	SpB	1	99	ordered_Spar_12	588113	588211	+	0	6_polymorphic
iORF_109459	MSH-604	SpB	1	57	ordered_Spar_12	588132	588188	-	0	6_polymorphic
iORF_109462	MSH-604	SpB	0	42	ordered_Spar_12	588147	588188	-	0	6_polymorphic
iORF_109463	MSH-604	SpB	1	21	ordered_Spar_12	588153	588173	+	0	3_pPar
iORF_109464	MSH-604	SpB	1	18	ordered_Spar_12	588175	588192	-	0	6_polymorphic
iORF_109465	MSH-604	SpB	1	12	ordered_Spar_12	588252	588263	+	0	1_conserved
iORF_109468	MSH-604	SpB	1	30	ordered_Spar_12	588326	588355	-	0	3_pPar
iORF_109514	MSH-604	SpB	0	94	ordered_Spar_12	589212	589305	+	7	7_ancest
iORF_109516	MSH-604	SpB	1	33	ordered_Spar_12	589212	589244	+	6	4_divergent
iORF_109606	MSH-604	SpB	1	51	ordered_Spar_12	591082	591132	-	0	4_divergent
iORF_109615	MSH-604	SpB	1	18	ordered_Spar_12	591146	591163	-	0	3_pPar
iORF_109616	MSH-604	SpB	0	54	ordered_Spar_12	591152	591205	+	0	5_SpeGroup
iORF_109584	MSH-604	SpB	0	15	ordered_Spar_12	591195	591209	-	0	5_SpeGroup
iORF_109768	MSH-604	SpB	1	18	ordered_Spar_12	618850	618867	-	0	4_divergent
iORF_109769	MSH-604	SpB	0	21	ordered_Spar_12	618850	618870	-	0	5_SpeGroup
iORF_109778	MSH-604	SpB	1	27	ordered_Spar_12	618858	618884	+	4	3_pPar
iORF_109733	MSH-604	SpB	1	150	ordered_Spar_12	618944	619093	-	1	4_divergent
iORF_109734	MSH-604	SpB	1	60	ordered_Spar_12	618949	619008	+	0	3_pPar
iORF_109737	MSH-604	SpB	1	81	ordered_Spar_12	618961	619041	-	1	4_divergent
iORF_109738	MSH-604	SpB	0	187	ordered_Spar_12	618962	619148	-	5	5_SpeGroup
iORF_109743	MSH-604	SpB	1	33	ordered_Spar_12	619047	619079	+	0	4_divergent
iORF_109745	MSH-604	SpB	1	81	ordered_Spar_12	619068	619148	-	4	4_divergent
iORF_109746	MSH-604	SpB	0	91	ordered_Spar_12	619068	619158	-	4	5_SpeGroup
iORF_109747	MSH-604	SpB	0	12	ordered_Spar_12	619096	619107	-	2	5_SpeGroup
iORF_109748	MSH-604	SpB	1	63	ordered_Spar_12	619096	619158	-	4	4_divergent
iORF_109754	MSH-604	SpB	0	49	ordered_Spar_12	619120	619168	+	2	4_divergent
iORF_109755	MSH-604	SpB	0	15	ordered_Spar_12	619128	619142	+	0	5_SpeGroup
iORF_109757	MSH-604	SpB	1	90	ordered_Spar_12	619139	619228	-	2	4_divergent
iORF_109759	MSH-604	SpB	0	168	ordered_Spar_12	619139	619306	-	7	5_SpeGroup
iORF_109761	MSH-604	SpB	1	30	ordered_Spar_12	619155	619184	-	0	3_pPar
iORF_109762	MSH-604	SpB	0	60	ordered_Spar_12	619185	619244	-	2	5_SpeGroup
iORF_109764	MSH-604	SpB	1	48	ordered_Spar_12	619204	619251	-	2	5_SpeGroup
iORF_109765	MSH-604	SpB	0	87	ordered_Spar_12	619204	619290	-	2	4_divergent
iORF_109766	MSH-604	SpB	1	48	ordered_Spar_12	619229	619276	+	0	1_conserved
iORF_109767	MSH-604	SpB	1	39	ordered_Spar_12	619243	619281	+	0	1_conserved
iORF_109771	MSH-604	SpB	1	45	ordered_Spar_12	619289	619333	+	5	3_pPar
iORF_109775	MSH-604	SpB	1	51	ordered_Spar_12	619305	619355	+	0	3_pPar
iORF_109782	MSH-604	SpB	1	99	ordered_Spar_12	619403	619501	+	0	1_conserved
iORF_109795	MSH-604	SpB	1	30	ordered_Spar_12	619626	619655	+	0	3_pPar
iORF_109797	MSH-604	SpB	1	9	ordered_Spar_12	619639	619647	-	0	1_conserved
iORF_109798	MSH-604	SpB	0	54	ordered_Spar_12	619647	619700	-	0	5_SpeGroup
iORF_109825	MSH-604	SpB	1	54	ordered_Spar_12	621843	621896	-	0	3_pPar
iORF_109819	MSH-604	SpB	1	96	ordered_Spar_12	621875	621970	-	2	5_SpeGroup
iORF_109820	MSH-604	SpB	0	15	ordered_Spar_12	621875	621889	-	0	4_divergent
iORF_109806	MSH-604	SpB	1	120	ordered_Spar_12	622039	622158	-	0	6_polymorphic
iORF_109808	MSH-604	SpB	0	99	ordered_Spar_12	622060	622158	-	0	6_polymorphic
iORF_109809	MSH-604	SpB	1	30	ordered_Spar_12	622065	622094	-	0	6_polymorphic
iORF_109812	MSH-604	SpB	1	48	ordered_Spar_12	622079	622126	+	0	4_divergent
iORF_109813	MSH-604	SpB	0	54	ordered_Spar_12	622079	622132	+	0	5_SpeGroup
iORF_109814	MSH-604	SpB	0	12	ordered_Spar_12	622083	622094	-	0	6_polymorphic
iORF_109817	MSH-604	SpB	1	15	ordered_Spar_12	622116	622130	-	0	1_conserved
iORF_109818	MSH-604	SpB	1	90	ordered_Spar_12	622155	622244	-	1	3_pPar
iORF_109822	MSH-604	SpB	0	19	ordered_Spar_12	622251	622269	+	0	5_SpeGroup
iORF_109823	MSH-604	SpB	1	24	ordered_Spar_12	622251	622274	+	0	5_SpeGroup
iORF_109883	MSH-604	SpB	1	15	ordered_Spar_12	624057	624071	+	0	3_pPar
iORF_109888	MSH-604	SpB	0	9	ordered_Spar_12	624078	624086	-	0	6_polymorphic
iORF_109832	MSH-604	SpB	0	63	ordered_Spar_12	624133	624195	+	0	5_SpeGroup
iORF_109834	MSH-604	SpB	1	99	ordered_Spar_12	624133	624231	+	0	4_divergent
iORF_109835	MSH-604	SpB	0	45	ordered_Spar_12	624192	624236	-	0	5_SpeGroup
iORF_109838	MSH-604	SpB	0	9	ordered_Spar_12	624223	624231	+	0	5_SpeGroup
iORF_109844	MSH-604	SpB	0	27	ordered_Spar_12	624228	624254	+	0	4_divergent
iORF_109846	MSH-604	SpB	1	66	ordered_Spar_12	624241	624306	+	0	5_SpeGroup
iORF_109848	MSH-604	SpB	1	90	ordered_Spar_12	624293	624382	-	0	3_pPar
iORF_109851	MSH-604	SpB	0	87	ordered_Spar_12	624379	624465	-	0	5_SpeGroup
iORF_109852	MSH-604	SpB	1	78	ordered_Spar_12	624381	624458	+	0	3_pPar
iORF_109853	MSH-604	SpB	1	105	ordered_Spar_12	624387	624491	-	0	4_divergent
iORF_109855	MSH-604	SpB	0	206	ordered_Spar_12	624387	624592	-	7	5_SpeGroup
iORF_109856	MSH-604	SpB	0	336	ordered_Spar_12	624387	624722	-	7	7_ancest
iORF_109861	MSH-604	SpB	0	36	ordered_Spar_12	624430	624465	-	0	5_SpeGroup
iORF_109862	MSH-604	SpB	1	18	ordered_Spar_12	624448	624465	-	0	5_SpeGroup
iORF_109863	MSH-604	SpB	1	15	ordered_Spar_12	624455	624469	+	0	3_pPar
iORF_109864	MSH-604	SpB	1	12	ordered_Spar_12	624466	624477	+	0	3_pPar
iORF_109866	MSH-604	SpB	1	42	ordered_Spar_12	624488	624529	-	1	4_divergent
iORF_109867	MSH-604	SpB	0	32	ordered_Spar_12	624498	624529	-	1	7_ancest
iORF_109869	MSH-604	SpB	0	221	ordered_Spar_12	624502	624722	-	7	5_SpeGroup
iORF_109870	MSH-604	SpB	0	86	ordered_Spar_12	624509	624594	+	7	5_SpeGroup
iORF_109871	MSH-604	SpB	0	124	ordered_Spar_12	624509	624632	+	7	7_ancest
iORF_109872	MSH-604	SpB	0	195	ordered_Spar_12	624509	624703	+	7	5_SpeGroup
iORF_109873	MSH-604	SpB	1	216	ordered_Spar_12	624509	624724	+	7	5_SpeGroup
iORF_109874	MSH-604	SpB	0	14	ordered_Spar_12	624516	624529	-	1	5_SpeGroup
iORF_109876	MSH-604	SpB	0	62	ordered_Spar_12	624531	624592	-	6	7_ancest
iORF_109877	MSH-604	SpB	1	192	ordered_Spar_12	624531	624722	-	6	5_SpeGroup
iORF_109879	MSH-604	SpB	0	62	ordered_Spar_12	624533	624594	+	6	7_ancest
iORF_109882	MSH-604	SpB	1	84	ordered_Spar_12	624549	624632	+	0	4_divergent
iORF_109885	MSH-604	SpB	0	15	ordered_Spar_12	624708	624722	-	0	5_SpeGroup
iORF_109887	MSH-604	SpB	1	54	ordered_Spar_12	624729	624782	-	1	5_SpeGroup
iORF_109892	MSH-604	SpB	1	57	ordered_Spar_12	626981	627037	-	0	1_conserved
iORF_109893	MSH-604	SpB	1	18	ordered_Spar_12	627036	627053	+	0	1_conserved
iORF_109978	MSH-604	SpB	0	43	ordered_Spar_12	628693	628735	-	0	5_SpeGroup
iORF_109980	MSH-604	SpB	1	33	ordered_Spar_12	628703	628735	-	0	6_polymorphic
iORF_109904	MSH-604	SpB	0	23	ordered_Spar_12	628830	628852	-	1	5_SpeGroup
iORF_109905	MSH-604	SpB	1	51	ordered_Spar_12	628845	628895	-	0	4_divergent
iORF_109908	MSH-604	SpB	1	72	ordered_Spar_12	628864	628935	-	0	3_pPar
iORF_109911	MSH-604	SpB	0	69	ordered_Spar_12	628894	628962	+	4	5_SpeGroup
iORF_109912	MSH-604	SpB	1	99	ordered_Spar_12	628896	628994	+	5	5_SpeGroup
iORF_109914	MSH-604	SpB	1	15	ordered_Spar_12	628917	628931	-	0	3_pPar
iORF_109915	MSH-604	SpB	1	30	ordered_Spar_12	628930	628959	+	0	4_divergent
iORF_109916	MSH-604	SpB	0	27	ordered_Spar_12	628968	628994	+	0	5_SpeGroup
iORF_109918	MSH-604	SpB	1	51	ordered_Spar_12	628971	629021	-	0	4_divergent
iORF_109919	MSH-604	SpB	0	183	ordered_Spar_12	628971	629153	-	1	5_SpeGroup
iORF_109921	MSH-604	SpB	1	30	ordered_Spar_12	628994	629023	+	0	3_pPar
iORF_109923	MSH-604	SpB	0	140	ordered_Spar_12	629014	629153	-	1	7_ancest
iORF_109924	MSH-604	SpB	1	36	ordered_Spar_12	629016	629051	+	0	5_SpeGroup
iORF_109925	MSH-604	SpB	0	39	ordered_Spar_12	629016	629054	+	0	5_SpeGroup
iORF_109926	MSH-604	SpB	0	81	ordered_Spar_12	629016	629096	+	1	5_SpeGroup
iORF_109928	MSH-604	SpB	1	84	ordered_Spar_12	629070	629153	-	1	4_divergent
iORF_109930	MSH-604	SpB	0	11	ordered_Spar_12	629152	629162	+	1	5_SpeGroup
iORF_110007	MSH-604	SpB	0	129	ordered_Spar_12	631837	631965	-	6	7_ancest
iORF_110008	MSH-604	SpB	1	51	ordered_Spar_12	631837	631887	-	5	4_divergent
iORF_109992	MSH-604	SpB	0	75	ordered_Spar_12	631891	631965	-	1	6_polymorphic
iORF_109993	MSH-604	SpB	1	60	ordered_Spar_12	631905	631964	-	1	6_polymorphic
iORF_109994	MSH-604	SpB	0	61	ordered_Spar_12	631905	631965	-	1	6_polymorphic
iORF_109995	MSH-604	SpB	1	57	ordered_Spar_12	631927	631983	+	2	6_polymorphic
iORF_109996	MSH-604	SpB	0	77	ordered_Spar_12	631927	632003	+	2	4_divergent
iORF_109997	MSH-604	SpB	0	142	ordered_Spar_12	631927	632068	+	2	6_polymorphic
iORF_109998	MSH-604	SpB	0	35	ordered_Spar_12	631931	631965	-	1	5_SpeGroup
iORF_110001	MSH-604	SpB	1	51	ordered_Spar_12	631980	632030	-	0	3_pPar
iORF_110002	MSH-604	SpB	1	24	ordered_Spar_12	632000	632023	-	0	3_pPar
iORF_110033	MSH-604	SpB	0	21	ordered_Spar_12	632325	632345	-	3	6_polymorphic
iORF_110038	MSH-604	SpB	0	54	ordered_Spar_12	632331	632384	+	6	5_SpeGroup
iORF_110092	MSH-604	SpB	1	15	ordered_Spar_12	632398	632412	+	0	1_conserved
iORF_110018	MSH-604	SpB	1	45	ordered_Spar_12	632409	632453	+	0	1_conserved
iORF_110026	MSH-604	SpB	0	57	ordered_Spar_12	632418	632474	-	0	4_divergent
iORF_110027	MSH-604	SpB	1	132	ordered_Spar_12	632418	632549	-	0	5_SpeGroup
iORF_110030	MSH-604	SpB	1	66	ordered_Spar_12	632471	632536	-	0	1_conserved
iORF_110031	MSH-604	SpB	0	75	ordered_Spar_12	632475	632549	-	0	4_divergent
iORF_110037	MSH-604	SpB	0	18	ordered_Spar_12	632548	632565	+	0	5_SpeGroup
iORF_110039	MSH-604	SpB	1	12	ordered_Spar_12	632571	632582	+	0	3_pPar
iORF_110043	MSH-604	SpB	1	45	ordered_Spar_12	632630	632674	+	0	3_pPar
iORF_110044	MSH-604	SpB	1	30	ordered_Spar_12	632637	632666	+	0	1_conserved
iORF_110045	MSH-604	SpB	1	18	ordered_Spar_12	632667	632684	+	0	1_conserved
iORF_110046	MSH-604	SpB	1	48	ordered_Spar_12	632681	632728	-	0	4_divergent
iORF_110048	MSH-604	SpB	1	66	ordered_Spar_12	632734	632799	+	1	1_conserved
iORF_110062	MSH-604	SpB	0	100	ordered_Spar_12	632924	633023	-	1	5_SpeGroup
iORF_110063	MSH-604	SpB	0	9	ordered_Spar_12	632941	632949	-	0	4_divergent
iORF_110066	MSH-604	SpB	0	72	ordered_Spar_12	632984	633055	-	0	5_SpeGroup
iORF_110067	MSH-604	SpB	1	123	ordered_Spar_12	632984	633106	-	3	5_SpeGroup
iORF_110068	MSH-604	SpB	1	33	ordered_Spar_12	632990	633022	+	0	4_divergent
iORF_110069	MSH-604	SpB	0	48	ordered_Spar_12	633001	633048	-	0	5_SpeGroup
iORF_110070	MSH-604	SpB	1	87	ordered_Spar_12	633003	633089	+	3	3_pPar
iORF_110071	MSH-604	SpB	0	15	ordered_Spar_12	633019	633033	-	0	6_polymorphic
iORF_110072	MSH-604	SpB	1	30	ordered_Spar_12	633019	633048	-	0	6_polymorphic
iORF_110073	MSH-604	SpB	0	36	ordered_Spar_12	633020	633055	-	0	5_SpeGroup
iORF_110074	MSH-604	SpB	1	63	ordered_Spar_12	633032	633094	+	3	6_polymorphic
iORF_110075	MSH-604	SpB	0	15	ordered_Spar_12	633034	633048	-	0	6_polymorphic
iORF_110076	MSH-604	SpB	0	18	ordered_Spar_12	633077	633094	+	0	6_polymorphic
iORF_110077	MSH-604	SpB	1	105	ordered_Spar_12	633105	633209	+	3	5_SpeGroup
iORF_110080	MSH-604	SpB	0	67	ordered_Spar_12	633111	633177	+	2	5_SpeGroup
iORF_110081	MSH-604	SpB	1	12	ordered_Spar_12	633121	633132	-	0	4_divergent
iORF_110082	MSH-604	SpB	0	18	ordered_Spar_12	633121	633138	-	0	5_SpeGroup
iORF_110085	MSH-604	SpB	0	17	ordered_Spar_12	633168	633184	+	1	4_divergent
iORF_110086	MSH-604	SpB	0	69	ordered_Spar_12	633168	633236	+	2	5_SpeGroup
iORF_110087	MSH-604	SpB	0	33	ordered_Spar_12	633204	633236	+	1	5_SpeGroup
iORF_110110	MSH-604	SpB	1	147	ordered_Spar_12	634557	634703	-	2	4_divergent
iORF_110111	MSH-604	SpB	0	26	ordered_Spar_12	634568	634593	-	1	5_SpeGroup
iORF_110105	MSH-604	SpB	1	39	ordered_Spar_12	634651	634689	-	1	6_polymorphic
iORF_110107	MSH-604	SpB	0	18	ordered_Spar_12	634686	634703	-	0	5_SpeGroup
iORF_110108	MSH-604	SpB	1	12	ordered_Spar_12	634703	634714	-	0	3_pPar
iORF_110136	MSH-604	SpB	0	99	ordered_Spar_12	636860	636958	+	0	5_SpeGroup
iORF_110137	MSH-604	SpB	0	27	ordered_Spar_12	636863	636889	-	0	5_SpeGroup
iORF_110138	MSH-604	SpB	1	48	ordered_Spar_12	636886	636933	-	0	3_pPar
iORF_110139	MSH-604	SpB	1	36	ordered_Spar_12	636888	636923	+	0	5_SpeGroup
iORF_110141	MSH-604	SpB	0	81	ordered_Spar_12	636888	636968	+	0	4_divergent
iORF_110118	MSH-604	SpB	1	21	ordered_Spar_12	636948	636968	+	0	4_divergent
iORF_110119	MSH-604	SpB	1	27	ordered_Spar_12	636979	637005	+	0	3_pPar
iORF_110121	MSH-604	SpB	1	96	ordered_Spar_12	637005	637100	+	0	3_pPar
iORF_110122	MSH-604	SpB	0	15	ordered_Spar_12	637018	637032	-	0	4_divergent
iORF_110123	MSH-604	SpB	0	87	ordered_Spar_12	637018	637104	-	0	5_SpeGroup
iORF_110124	MSH-604	SpB	1	21	ordered_Spar_12	637021	637041	+	0	4_divergent
iORF_110125	MSH-604	SpB	1	63	ordered_Spar_12	637029	637091	-	0	1_conserved
iORF_110126	MSH-604	SpB	0	87	ordered_Spar_12	637031	637117	+	0	4_divergent
iORF_110129	MSH-604	SpB	0	12	ordered_Spar_12	637170	637181	-	0	4_divergent
iORF_110130	MSH-604	SpB	1	54	ordered_Spar_12	637170	637223	-	0	5_SpeGroup
iORF_110131	MSH-604	SpB	1	12	ordered_Spar_12	637203	637214	+	0	3_pPar
iORF_110134	MSH-604	SpB	0	24	ordered_Spar_12	637244	637267	-	0	5_SpeGroup
iORF_110135	MSH-604	SpB	1	51	ordered_Spar_12	637244	637294	-	0	4_divergent
iORF_110147	MSH-604	SpB	1	9	ordered_Spar_12	639056	639064	+	0	4_divergent
iORF_110148	MSH-604	SpB	0	18	ordered_Spar_12	639056	639073	+	0	5_SpeGroup
iORF_110150	MSH-604	SpB	0	92	ordered_Spar_12	639104	639195	-	1	6_polymorphic
iORF_110151	MSH-604	SpB	1	117	ordered_Spar_12	639104	639220	-	1	6_polymorphic
iORF_110152	MSH-604	SpB	0	21	ordered_Spar_12	639104	639124	-	0	6_polymorphic
iORF_110154	MSH-604	SpB	1	9	ordered_Spar_12	639118	639126	+	0	3_pPar
iORF_110155	MSH-604	SpB	0	75	ordered_Spar_12	639121	639195	-	1	6_polymorphic
iORF_110143	MSH-604	SpB	0	65	ordered_Spar_12	639156	639220	-	1	4_divergent
iORF_110144	MSH-604	SpB	1	24	ordered_Spar_12	639172	639195	-	1	5_SpeGroup
iORF_110145	MSH-604	SpB	1	27	ordered_Spar_12	639229	639255	+	0	4_divergent
iORF_110146	MSH-604	SpB	1	48	ordered_Spar_12	639235	639282	-	0	3_pPar
iORF_110173	MSH-604	SpB	1	12	ordered_Spar_12	639960	639971	-	0	1_conserved
iORF_110187	MSH-604	SpB	0	30	ordered_Spar_12	641377	641406	-	0	4_divergent
iORF_110202	MSH-604	SpB	1	24	ordered_Spar_12	641441	641464	-	1	3_pPar
iORF_110203	MSH-604	SpB	1	12	ordered_Spar_12	641446	641457	-	1	3_pPar
iORF_110180	MSH-604	SpB	1	12	ordered_Spar_12	641463	641474	+	0	1_conserved
iORF_110181	MSH-604	SpB	1	30	ordered_Spar_12	641550	641579	+	0	3_pPar
iORF_110183	MSH-604	SpB	1	48	ordered_Spar_12	641559	641606	-	0	4_divergent
iORF_110185	MSH-604	SpB	1	30	ordered_Spar_12	641579	641608	+	0	4_divergent
iORF_110186	MSH-604	SpB	0	83	ordered_Spar_12	641579	641661	+	10	5_SpeGroup
iORF_110191	MSH-604	SpB	1	12	ordered_Spar_12	641627	641638	+	0	6_polymorphic
iORF_110207	MSH-604	SpB	0	22	ordered_Spar_12	642577	642598	-	0	5_SpeGroup
iORF_110205	MSH-604	SpB	0	40	ordered_Spar_12	642597	642636	+	2	5_SpeGroup
iORF_110206	MSH-604	SpB	0	43	ordered_Spar_12	642602	642644	-	2	7_ancest
iORF_110208	MSH-604	SpB	0	32	ordered_Spar_12	642615	642646	+	1	4_divergent
iORF_110209	MSH-604	SpB	0	20	ordered_Spar_12	642625	642644	-	1	5_SpeGroup
iORF_110211	MSH-604	SpB	1	15	ordered_Spar_12	642630	642644	-	1	4_divergent
iORF_110403	MSH-604	SpB	0	9	ordered_Spar_12	649525	649533	+	0	6_polymorphic
iORF_110406	MSH-604	SpB	0	9	ordered_Spar_12	649750	649758	-	0	4_divergent
iORF_110407	MSH-604	SpB	1	87	ordered_Spar_12	649768	649854	+	0	4_divergent
iORF_110410	MSH-604	SpB	0	148	ordered_Spar_12	649768	649915	+	0	5_SpeGroup
iORF_110411	MSH-604	SpB	1	21	ordered_Spar_12	649843	649863	-	0	3_pPar
iORF_110414	MSH-604	SpB	1	48	ordered_Spar_12	649862	649909	+	0	4_divergent
iORF_110415	MSH-604	SpB	0	54	ordered_Spar_12	649862	649915	+	0	5_SpeGroup
iORF_110417	MSH-604	SpB	1	39	ordered_Spar_12	649888	649926	+	0	3_pPar
iORF_110490	MSH-604	SpB	0	9	ordered_Spar_12	655251	655259	+	0	5_SpeGroup
iORF_110491	MSH-604	SpB	0	36	ordered_Spar_12	655251	655286	+	0	6_polymorphic
iORF_110494	MSH-604	SpB	0	64	ordered_Spar_12	655251	655314	+	2	5_SpeGroup
iORF_110506	MSH-604	SpB	0	9	ordered_Spar_12	655256	655264	+	0	5_SpeGroup
iORF_110511	MSH-604	SpB	0	40	ordered_Spar_12	655272	655311	-	2	5_SpeGroup
iORF_110512	MSH-604	SpB	0	22	ordered_Spar_12	655286	655307	+	2	5_SpeGroup
iORF_110503	MSH-604	SpB	0	24	ordered_Spar_12	655403	655426	+	0	4_divergent
iORF_110504	MSH-604	SpB	0	31	ordered_Spar_12	655403	655433	+	0	6_polymorphic
iORF_110505	MSH-604	SpB	1	63	ordered_Spar_12	655403	655465	+	0	6_polymorphic
iORF_110508	MSH-604	SpB	1	18	ordered_Spar_12	655430	655447	-	0	3_pPar
iORF_110509	MSH-604	SpB	1	27	ordered_Spar_12	655514	655540	-	0	3_pPar
iORF_110510	MSH-604	SpB	0	12	ordered_Spar_12	655535	655546	+	0	5_SpeGroup
iORF_110526	MSH-604	SpB	0	18	ordered_Spar_12	657972	657989	+	0	6_polymorphic
iORF_110527	MSH-604	SpB	1	48	ordered_Spar_12	658001	658048	-	0	3_pPar
iORF_110528	MSH-604	SpB	1	81	ordered_Spar_12	658016	658096	+	1	4_divergent
iORF_110529	MSH-604	SpB	0	210	ordered_Spar_12	658029	658238	+	3	6_polymorphic
iORF_110530	MSH-604	SpB	1	27	ordered_Spar_12	658033	658059	-	0	6_polymorphic
iORF_110531	MSH-604	SpB	1	24	ordered_Spar_12	658071	658094	-	1	6_polymorphic
iORF_110533	MSH-604	SpB	0	21	ordered_Spar_12	658076	658096	+	1	7_ancest
iORF_110534	MSH-604	SpB	0	18	ordered_Spar_12	658077	658094	-	1	6_polymorphic
iORF_110535	MSH-604	SpB	0	159	ordered_Spar_12	658109	658267	+	2	5_SpeGroup
iORF_110537	MSH-604	SpB	1	45	ordered_Spar_12	658113	658157	-	0	4_divergent
iORF_110539	MSH-604	SpB	1	57	ordered_Spar_12	658144	658200	-	1	4_divergent
iORF_110540	MSH-604	SpB	1	69	ordered_Spar_12	658199	658267	+	0	4_divergent
iORF_110552	MSH-604	SpB	1	27	ordered_Spar_12	658336	658362	+	0	6_polymorphic
iORF_110636	MSH-604	SpB	1	21	ordered_Spar_12	662323	662343	+	0	3_pPar
iORF_110571	MSH-604	SpB	1	18	ordered_Spar_12	662444	662461	+	0	3_pPar
iORF_110572	MSH-604	SpB	1	12	ordered_Spar_12	662458	662469	-	0	1_conserved
iORF_110574	MSH-604	SpB	0	26	ordered_Spar_12	662475	662500	+	1	5_SpeGroup
iORF_110575	MSH-604	SpB	0	44	ordered_Spar_12	662475	662518	+	3	7_ancest
iORF_110576	MSH-604	SpB	0	72	ordered_Spar_12	662475	662546	+	5	5_SpeGroup
iORF_110577	MSH-604	SpB	1	81	ordered_Spar_12	662475	662555	+	5	6_polymorphic
iORF_110578	MSH-604	SpB	0	98	ordered_Spar_12	662475	662572	+	5	6_polymorphic
iORF_110579	MSH-604	SpB	0	63	ordered_Spar_12	662493	662555	+	4	5_SpeGroup
iORF_110580	MSH-604	SpB	0	19	ordered_Spar_12	662497	662515	-	2	5_SpeGroup
iORF_110587	MSH-604	SpB	0	50	ordered_Spar_12	662523	662572	+	2	5_SpeGroup
iORF_110683	MSH-604	SpB	1	9	ordered_Spar_12	665341	665349	-	0	5_SpeGroup
iORF_110669	MSH-604	SpB	1	54	ordered_Spar_12	665350	665403	-	0	6_polymorphic
iORF_110677	MSH-604	SpB	0	12	ordered_Spar_12	665392	665403	-	0	6_polymorphic
iORF_110678	MSH-604	SpB	0	45	ordered_Spar_12	665396	665440	+	0	4_divergent
iORF_110681	MSH-604	SpB	0	77	ordered_Spar_12	665414	665490	-	1	4_divergent
iORF_110682	MSH-604	SpB	1	96	ordered_Spar_12	665414	665509	-	1	5_SpeGroup
iORF_110660	MSH-604	SpB	1	54	ordered_Spar_12	665437	665490	-	1	5_SpeGroup
iORF_110671	MSH-604	SpB	1	81	ordered_Spar_12	665550	665630	-	0	6_polymorphic
iORF_110672	MSH-604	SpB	0	15	ordered_Spar_12	665555	665569	+	0	6_polymorphic
iORF_110673	MSH-604	SpB	0	36	ordered_Spar_12	665601	665636	+	0	4_divergent
iORF_110773	MSH-604	SpB	1	21	ordered_Spar_12	668495	668515	+	3	4_divergent
iORF_110710	MSH-604	SpB	1	84	ordered_Spar_12	668567	668650	-	0	3_pPar
iORF_110711	MSH-604	SpB	0	27	ordered_Spar_12	668571	668597	+	0	4_divergent
iORF_110712	MSH-604	SpB	1	9	ordered_Spar_12	668589	668597	+	0	5_SpeGroup
iORF_110717	MSH-604	SpB	1	63	ordered_Spar_12	668619	668681	-	0	5_SpeGroup
iORF_110718	MSH-604	SpB	0	96	ordered_Spar_12	668619	668714	-	0	5_SpeGroup
iORF_110719	MSH-604	SpB	0	123	ordered_Spar_12	668619	668741	-	0	5_SpeGroup
iORF_110720	MSH-604	SpB	1	45	ordered_Spar_12	668627	668671	+	0	1_conserved
iORF_110722	MSH-604	SpB	1	48	ordered_Spar_12	668649	668696	+	0	4_divergent
iORF_110724	MSH-604	SpB	1	33	ordered_Spar_12	668731	668763	-	0	6_polymorphic
iORF_110729	MSH-604	SpB	0	18	ordered_Spar_12	668746	668763	-	0	6_polymorphic
iORF_110743	MSH-604	SpB	1	45	ordered_Spar_12	668867	668911	+	0	3_pPar
iORF_110745	MSH-604	SpB	1	12	ordered_Spar_12	668890	668901	-	0	3_pPar
iORF_110747	MSH-604	SpB	1	186	ordered_Spar_12	668908	669093	-	7	5_SpeGroup
iORF_110749	MSH-604	SpB	0	81	ordered_Spar_12	668924	669004	-	7	6_polymorphic
iORF_110750	MSH-604	SpB	0	170	ordered_Spar_12	668924	669093	-	7	6_polymorphic
iORF_110751	MSH-604	SpB	1	84	ordered_Spar_12	668926	669009	+	7	5_SpeGroup
iORF_110752	MSH-604	SpB	1	15	ordered_Spar_12	668931	668945	-	0	3_pPar
iORF_110754	MSH-604	SpB	0	75	ordered_Spar_12	668955	669029	-	5	5_SpeGroup
iORF_110755	MSH-604	SpB	0	139	ordered_Spar_12	668955	669093	-	5	6_polymorphic
iORF_110757	MSH-604	SpB	1	135	ordered_Spar_12	669011	669145	+	2	4_divergent
iORF_110758	MSH-604	SpB	0	226	ordered_Spar_12	669011	669236	+	2	5_SpeGroup
iORF_110759	MSH-604	SpB	1	15	ordered_Spar_12	669017	669031	-	0	5_SpeGroup
iORF_110760	MSH-604	SpB	1	15	ordered_Spar_12	669019	669033	+	0	4_divergent
iORF_110762	MSH-604	SpB	0	150	ordered_Spar_12	669019	669168	+	2	5_SpeGroup
iORF_110767	MSH-604	SpB	1	111	ordered_Spar_12	669117	669227	-	0	3_pPar
iORF_110769	MSH-604	SpB	1	108	ordered_Spar_12	669129	669236	+	0	5_SpeGroup
iORF_110772	MSH-604	SpB	0	42	ordered_Spar_12	669195	669236	+	0	5_SpeGroup
iORF_110774	MSH-604	SpB	1	24	ordered_Spar_12	669217	669240	-	0	3_pPar
iORF_110808	MSH-604	SpB	1	15	ordered_Spar_12	670336	670350	+	0	5_SpeGroup
iORF_110811	MSH-604	SpB	0	52	ordered_Spar_12	670336	670387	+	0	5_SpeGroup
iORF_110820	MSH-604	SpB	1	81	ordered_Spar_12	670356	670436	-	0	6_polymorphic
iORF_110824	MSH-604	SpB	0	30	ordered_Spar_12	670358	670387	+	0	5_SpeGroup
iORF_110833	MSH-604	SpB	1	30	ordered_Spar_12	670377	670406	+	0	1_conserved
iORF_110809	MSH-604	SpB	1	12	ordered_Spar_12	670462	670473	-	0	4_divergent
iORF_110813	MSH-604	SpB	0	12	ordered_Spar_12	670475	670486	+	1	4_divergent
iORF_110816	MSH-604	SpB	0	36	ordered_Spar_12	670537	670572	-	2	5_SpeGroup
iORF_110818	MSH-604	SpB	1	39	ordered_Spar_12	670556	670594	+	5	3_pPar
iORF_110822	MSH-604	SpB	1	9	ordered_Spar_12	670638	670646	-	0	3_pPar
iORF_110823	MSH-604	SpB	1	18	ordered_Spar_12	670657	670674	-	0	1_conserved
iORF_110785	MSH-604	SpB	1	12	ordered_Spar_12	671422	671433	+	0	6_polymorphic
iORF_110787	MSH-604	SpB	0	63	ordered_Spar_12	671438	671500	-	0	4_divergent
iORF_110789	MSH-604	SpB	1	54	ordered_Spar_12	671447	671500	-	0	5_SpeGroup
iORF_110790	MSH-604	SpB	1	186	ordered_Spar_12	671469	671654	+	20	4_divergent
iORF_110791	MSH-604	SpB	0	195	ordered_Spar_12	671469	671663	+	20	5_SpeGroup
iORF_110792	MSH-604	SpB	1	72	ordered_Spar_12	671487	671558	-	8	3_pPar
iORF_110795	MSH-604	SpB	0	105	ordered_Spar_12	671492	671596	+	10	6_polymorphic
iORF_110803	MSH-604	SpB	1	54	ordered_Spar_12	671615	671668	+	9	5_SpeGroup
iORF_110804	MSH-604	SpB	0	65	ordered_Spar_12	671615	671679	+	10	4_divergent
iORF_110805	MSH-604	SpB	0	73	ordered_Spar_12	671615	671687	+	10	5_SpeGroup
iORF_110807	MSH-604	SpB	1	15	ordered_Spar_12	671644	671658	-	0	4_divergent
iORF_110879	MSH-604	SpB	1	63	ordered_Spar_12	673145	673207	+	0	3_pPar
iORF_110884	MSH-604	SpB	1	24	ordered_Spar_12	673157	673180	-	0	3_pPar
iORF_110887	MSH-604	SpB	0	12	ordered_Spar_12	673191	673202	-	0	5_SpeGroup
iORF_110889	MSH-604	SpB	0	81	ordered_Spar_12	673196	673276	-	0	5_SpeGroup
iORF_110890	MSH-604	SpB	1	78	ordered_Spar_12	673199	673276	-	0	5_SpeGroup
iORF_110891	MSH-604	SpB	0	96	ordered_Spar_12	673199	673294	-	0	5_SpeGroup
iORF_110892	MSH-604	SpB	1	87	ordered_Spar_12	673204	673290	-	0	4_divergent
iORF_110893	MSH-604	SpB	0	110	ordered_Spar_12	673204	673313	-	1	5_SpeGroup
iORF_110881	MSH-604	SpB	0	11	ordered_Spar_12	673295	673305	+	1	5_SpeGroup
iORF_110882	MSH-604	SpB	1	21	ordered_Spar_12	673295	673315	+	1	4_divergent
iORF_110883	MSH-604	SpB	1	12	ordered_Spar_12	673302	673313	-	0	4_divergent
iORF_110899	MSH-604	SpB	1	27	ordered_Spar_12	675263	675289	-	1	4_divergent
iORF_110897	MSH-604	SpB	1	69	ordered_Spar_12	675291	675359	-	12	4_divergent
iORF_110922	MSH-604	SpB	0	110	ordered_Spar_12	676243	676352	+	4	5_SpeGroup
iORF_110925	MSH-604	SpB	0	48	ordered_Spar_12	676270	676317	-	0	5_SpeGroup
iORF_110900	MSH-604	SpB	1	48	ordered_Spar_12	676295	676342	+	1	4_divergent
iORF_110903	MSH-604	SpB	0	38	ordered_Spar_12	676311	676348	+	1	5_SpeGroup
iORF_110904	MSH-604	SpB	1	42	ordered_Spar_12	676311	676352	+	1	6_polymorphic
iORF_110907	MSH-604	SpB	1	30	ordered_Spar_12	676353	676382	+	0	4_divergent
iORF_110908	MSH-604	SpB	1	36	ordered_Spar_12	676389	676424	+	0	4_divergent
iORF_110909	MSH-604	SpB	0	56	ordered_Spar_12	676389	676444	+	0	5_SpeGroup
iORF_110911	MSH-604	SpB	0	19	ordered_Spar_12	676397	676415	+	0	4_divergent
iORF_110912	MSH-604	SpB	1	48	ordered_Spar_12	676397	676444	+	0	4_divergent
iORF_110919	MSH-604	SpB	1	9	ordered_Spar_12	676471	676479	+	0	5_SpeGroup
iORF_110920	MSH-604	SpB	1	15	ordered_Spar_12	676482	676496	-	0	5_SpeGroup
iORF_110948	MSH-604	SpB	1	24	ordered_Spar_12	677734	677757	+	0	1_conserved
iORF_110950	MSH-604	SpB	0	48	ordered_Spar_12	677748	677795	-	1	5_SpeGroup
iORF_110952	MSH-604	SpB	1	162	ordered_Spar_12	677748	677909	-	2	6_polymorphic
iORF_110953	MSH-604	SpB	0	67	ordered_Spar_12	677754	677820	+	1	5_SpeGroup
iORF_110954	MSH-604	SpB	1	81	ordered_Spar_12	677754	677834	+	1	6_polymorphic
iORF_110955	MSH-604	SpB	0	119	ordered_Spar_12	677754	677872	+	1	6_polymorphic
iORF_110957	MSH-604	SpB	0	88	ordered_Spar_12	677767	677854	-	1	5_SpeGroup
iORF_110958	MSH-604	SpB	0	143	ordered_Spar_12	677767	677909	-	2	6_polymorphic
iORF_110929	MSH-604	SpB	1	63	ordered_Spar_12	677792	677854	-	0	4_divergent
iORF_110930	MSH-604	SpB	0	118	ordered_Spar_12	677792	677909	-	1	5_SpeGroup
iORF_110931	MSH-604	SpB	1	27	ordered_Spar_12	677794	677820	+	0	4_divergent
iORF_110932	MSH-604	SpB	0	79	ordered_Spar_12	677794	677872	+	0	5_SpeGroup
iORF_110934	MSH-604	SpB	0	42	ordered_Spar_12	677838	677879	+	0	6_polymorphic
iORF_110935	MSH-604	SpB	1	108	ordered_Spar_12	677838	677945	+	2	6_polymorphic
iORF_110939	MSH-604	SpB	0	72	ordered_Spar_12	677900	677971	+	2	6_polymorphic
iORF_110942	MSH-604	SpB	0	48	ordered_Spar_12	677908	677955	+	1	5_SpeGroup
iORF_110973	MSH-604	SpB	1	15	ordered_Spar_12	678591	678605	+	0	3_pPar
iORF_110972	MSH-604	SpB	0	18	ordered_Spar_12	678624	678641	-	0	5_SpeGroup
iORF_110975	MSH-604	SpB	0	61	ordered_Spar_12	678664	678724	+	3	5_SpeGroup
iORF_110966	MSH-604	SpB	1	24	ordered_Spar_12	678815	678838	-	0	6_polymorphic
iORF_110971	MSH-604	SpB	1	27	ordered_Spar_12	678921	678947	+	0	1_conserved
iORF_110980	MSH-604	SpB	0	25	ordered_Spar_12	679646	679670	+	0	5_SpeGroup
iORF_110981	MSH-604	SpB	1	36	ordered_Spar_12	679646	679681	+	0	4_divergent
iORF_111005	MSH-604	SpB	0	98	ordered_Spar_12	679673	679770	-	1	5_SpeGroup
iORF_111008	MSH-604	SpB	1	93	ordered_Spar_12	679678	679770	-	1	4_divergent
iORF_111011	MSH-604	SpB	0	26	ordered_Spar_12	679684	679709	+	1	5_SpeGroup
iORF_111012	MSH-604	SpB	1	48	ordered_Spar_12	679684	679731	+	1	4_divergent
iORF_110983	MSH-604	SpB	0	56	ordered_Spar_12	679839	679894	+	5	5_SpeGroup
iORF_111083	MSH-604	SpB	1	27	ordered_Spar_12	680625	680651	+	0	3_pPar
iORF_111091	MSH-604	SpB	1	21	ordered_Spar_12	680636	680656	+	0	1_conserved
iORF_111106	MSH-604	SpB	0	99	ordered_Spar_12	680653	680751	-	5	5_SpeGroup
iORF_111114	MSH-604	SpB	1	9	ordered_Spar_12	680667	680675	-	0	4_divergent
iORF_111125	MSH-604	SpB	0	93	ordered_Spar_12	680676	680768	-	6	5_SpeGroup
iORF_111038	MSH-604	SpB	1	21	ordered_Spar_12	680748	680768	-	1	6_polymorphic
iORF_111040	MSH-604	SpB	0	169	ordered_Spar_12	680748	680916	-	7	7_ancest
iORF_111041	MSH-604	SpB	0	199	ordered_Spar_12	680748	680946	-	7	6_polymorphic
iORF_111042	MSH-604	SpB	1	189	ordered_Spar_12	680758	680946	-	6	6_polymorphic
iORF_111043	MSH-604	SpB	0	56	ordered_Spar_12	680760	680815	+	1	5_SpeGroup
iORF_111044	MSH-604	SpB	0	57	ordered_Spar_12	680760	680816	+	5	5_SpeGroup
iORF_111046	MSH-604	SpB	1	54	ordered_Spar_12	680763	680816	+	5	6_polymorphic
iORF_111047	MSH-604	SpB	0	61	ordered_Spar_12	680763	680823	+	5	6_polymorphic
iORF_111049	MSH-604	SpB	0	117	ordered_Spar_12	680800	680916	-	6	5_SpeGroup
iORF_111050	MSH-604	SpB	0	60	ordered_Spar_12	680857	680916	-	1	5_SpeGroup
iORF_111055	MSH-604	SpB	0	27	ordered_Spar_12	680882	680908	-	1	5_SpeGroup
iORF_111062	MSH-604	SpB	0	25	ordered_Spar_12	680922	680946	-	0	5_SpeGroup
iORF_111069	MSH-604	SpB	1	54	ordered_Spar_12	680951	681004	+	2	4_divergent
iORF_111071	MSH-604	SpB	1	12	ordered_Spar_12	680957	680968	-	0	3_pPar
iORF_111074	MSH-604	SpB	1	51	ordered_Spar_12	680987	681037	-	8	4_divergent
iORF_111078	MSH-604	SpB	0	15	ordered_Spar_12	680990	681004	+	0	4_divergent
iORF_111079	MSH-604	SpB	0	40	ordered_Spar_12	681001	681040	+	8	5_SpeGroup
iORF_111080	MSH-604	SpB	1	48	ordered_Spar_12	681001	681048	+	8	4_divergent
iORF_111123	MSH-604	SpB	0	121	ordered_Spar_12	681504	681624	-	1	5_SpeGroup
iORF_111023	MSH-604	SpB	1	204	ordered_Spar_12	681575	681778	-	1	4_divergent
iORF_111024	MSH-604	SpB	1	12	ordered_Spar_12	681658	681669	+	0	1_conserved
iORF_111025	MSH-604	SpB	0	109	ordered_Spar_12	681670	681778	-	0	5_SpeGroup
iORF_111032	MSH-604	SpB	1	42	ordered_Spar_12	681955	681996	-	0	3_pPar
iORF_111033	MSH-604	SpB	1	12	ordered_Spar_12	681963	681974	-	0	3_pPar
iORF_111035	MSH-604	SpB	1	24	ordered_Spar_12	682104	682127	-	0	6_polymorphic
iORF_111036	MSH-604	SpB	1	30	ordered_Spar_12	682158	682187	-	0	3_pPar
iORF_111164	MSH-604	SpB	1	93	ordered_Spar_12	683924	684016	-	0	4_divergent
iORF_111165	MSH-604	SpB	1	30	ordered_Spar_12	683979	684008	-	0	1_conserved
iORF_111166	MSH-604	SpB	1	12	ordered_Spar_12	683989	684000	-	0	3_pPar
iORF_111200	MSH-604	SpB	0	20	ordered_Spar_12	686231	686250	+	3	7_ancest
iORF_111205	MSH-604	SpB	1	69	ordered_Spar_12	686231	686299	+	4	5_SpeGroup
iORF_111215	MSH-604	SpB	0	36	ordered_Spar_12	686264	686299	+	0	4_divergent
iORF_111226	MSH-604	SpB	1	30	ordered_Spar_12	686277	686306	+	0	3_pPar
iORF_111187	MSH-604	SpB	0	121	ordered_Spar_12	686356	686476	-	2	7_ancest
iORF_111189	MSH-604	SpB	0	192	ordered_Spar_12	686356	686547	-	11	5_SpeGroup
iORF_111191	MSH-604	SpB	1	9	ordered_Spar_12	686393	686401	-	0	4_divergent
iORF_111192	MSH-604	SpB	1	75	ordered_Spar_12	686398	686472	-	0	3_pPar
iORF_111193	MSH-604	SpB	0	87	ordered_Spar_12	686398	686484	-	1	7_ancest
iORF_111195	MSH-604	SpB	1	129	ordered_Spar_12	686400	686528	+	1	4_divergent
iORF_111196	MSH-604	SpB	0	136	ordered_Spar_12	686400	686535	+	1	5_SpeGroup
iORF_111203	MSH-604	SpB	1	30	ordered_Spar_12	686471	686500	+	1	4_divergent
iORF_111204	MSH-604	SpB	0	64	ordered_Spar_12	686484	686547	-	8	7_ancest
iORF_111207	MSH-604	SpB	0	134	ordered_Spar_12	686497	686630	-	10	5_SpeGroup
iORF_111209	MSH-604	SpB	1	63	ordered_Spar_12	686500	686562	+	8	4_divergent
iORF_111210	MSH-604	SpB	0	67	ordered_Spar_12	686500	686566	+	8	7_ancest
iORF_111212	MSH-604	SpB	1	66	ordered_Spar_12	686525	686590	-	8	4_divergent
iORF_111216	MSH-604	SpB	0	36	ordered_Spar_12	686629	686664	+	0	5_SpeGroup
iORF_111217	MSH-604	SpB	1	15	ordered_Spar_12	686648	686662	-	0	4_divergent
iORF_111218	MSH-604	SpB	0	188	ordered_Spar_12	686648	686835	-	3	5_SpeGroup
iORF_111219	MSH-604	SpB	0	114	ordered_Spar_12	686661	686774	+	1	5_SpeGroup
iORF_111220	MSH-604	SpB	1	87	ordered_Spar_12	686688	686774	+	1	6_polymorphic
iORF_111221	MSH-604	SpB	0	191	ordered_Spar_12	686688	686878	+	3	5_SpeGroup
iORF_111222	MSH-604	SpB	1	132	ordered_Spar_12	686704	686835	-	3	4_divergent
iORF_111224	MSH-604	SpB	1	153	ordered_Spar_12	686726	686878	+	2	4_divergent
iORF_111228	MSH-604	SpB	1	72	ordered_Spar_12	686777	686848	-	2	6_polymorphic
iORF_111229	MSH-604	SpB	0	114	ordered_Spar_12	686777	686890	-	2	6_polymorphic
iORF_111230	MSH-604	SpB	1	39	ordered_Spar_12	686802	686840	-	0	1_conserved
iORF_111233	MSH-604	SpB	0	24	ordered_Spar_12	686889	686912	+	0	6_polymorphic
iORF_111236	MSH-604	SpB	0	15	ordered_Spar_12	686903	686917	+	0	5_SpeGroup
iORF_111238	MSH-604	SpB	1	84	ordered_Spar_12	686903	686986	+	1	5_SpeGroup
iORF_111239	MSH-604	SpB	0	104	ordered_Spar_12	686903	687006	+	2	5_SpeGroup
iORF_111241	MSH-604	SpB	0	21	ordered_Spar_12	686943	686963	+	0	4_divergent
iORF_111242	MSH-604	SpB	1	72	ordered_Spar_12	686943	687014	+	2	5_SpeGroup
iORF_111269	MSH-604	SpB	1	12	ordered_Spar_12	688475	688486	-	1	4_divergent
iORF_111270	MSH-604	SpB	0	42	ordered_Spar_12	688475	688516	-	5	5_SpeGroup
iORF_111252	MSH-604	SpB	1	30	ordered_Spar_12	688487	688516	-	4	4_divergent
iORF_111261	MSH-604	SpB	1	27	ordered_Spar_12	688503	688529	+	3	1_conserved
iORF_111268	MSH-604	SpB	0	85	ordered_Spar_12	688517	688601	-	1	5_SpeGroup
iORF_111271	MSH-604	SpB	1	9	ordered_Spar_12	688555	688563	-	0	3_pPar
iORF_111245	MSH-604	SpB	1	39	ordered_Spar_12	688563	688601	-	1	4_divergent
iORF_111247	MSH-604	SpB	1	24	ordered_Spar_12	688602	688625	-	0	5_SpeGroup
iORF_111248	MSH-604	SpB	0	27	ordered_Spar_12	688602	688628	-	0	5_SpeGroup
iORF_111250	MSH-604	SpB	1	15	ordered_Spar_12	688634	688648	+	0	1_conserved
iORF_111251	MSH-604	SpB	1	18	ordered_Spar_12	688664	688681	-	2	3_pPar
iORF_111257	MSH-604	SpB	0	87	ordered_Spar_12	688729	688815	-	1	5_SpeGroup
iORF_111258	MSH-604	SpB	0	52	ordered_Spar_12	688764	688815	-	0	5_SpeGroup
iORF_111259	MSH-604	SpB	0	27	ordered_Spar_12	688769	688795	-	0	5_SpeGroup
iORF_111260	MSH-604	SpB	0	113	ordered_Spar_12	688772	688884	-	2	7_ancest
iORF_111262	MSH-604	SpB	0	31	ordered_Spar_12	688854	688884	-	2	5_SpeGroup
iORF_111263	MSH-604	SpB	1	81	ordered_Spar_12	688854	688934	-	4	4_divergent
iORF_111264	MSH-604	SpB	1	27	ordered_Spar_12	688858	688884	-	2	4_divergent
iORF_111266	MSH-604	SpB	0	77	ordered_Spar_12	688858	688934	-	4	7_ancest
iORF_111267	MSH-604	SpB	0	9	ordered_Spar_12	688878	688886	+	0	5_SpeGroup
iORF_111551	MSH-604	SpB	0	42	ordered_Spar_12	698926	698967	+	0	4_divergent
iORF_111552	MSH-604	SpB	1	42	ordered_Spar_12	698926	698967	+	2	4_divergent
iORF_111561	MSH-604	SpB	0	43	ordered_Spar_12	698939	698981	-	2	5_SpeGroup
iORF_111565	MSH-604	SpB	1	57	ordered_Spar_12	698953	699009	-	2	4_divergent
iORF_111577	MSH-604	SpB	0	46	ordered_Spar_12	698964	699009	-	2	4_divergent
iORF_111554	MSH-604	SpB	1	180	ordered_Spar_12	699120	699299	+	0	3_pPar
iORF_111555	MSH-604	SpB	1	165	ordered_Spar_12	699124	699288	-	0	3_pPar
iORF_111557	MSH-604	SpB	1	9	ordered_Spar_12	699172	699180	+	0	3_pPar
iORF_111558	MSH-604	SpB	1	180	ordered_Spar_12	699186	699365	-	0	1_conserved
iORF_111559	MSH-604	SpB	1	51	ordered_Spar_12	699197	699247	-	0	3_pPar
iORF_111560	MSH-604	SpB	1	147	ordered_Spar_12	699226	699372	+	0	1_conserved
iORF_111562	MSH-604	SpB	1	78	ordered_Spar_12	699292	699369	-	0	1_conserved
iORF_111563	MSH-604	SpB	1	39	ordered_Spar_12	699317	699355	+	0	1_conserved
iORF_111575	MSH-604	SpB	1	27	ordered_Spar_12	699465	699491	+	1	3_pPar
iORF_111579	MSH-604	SpB	0	34	ordered_Spar_12	699484	699517	-	0	5_SpeGroup
iORF_111580	MSH-604	SpB	1	30	ordered_Spar_12	699488	699517	-	0	6_polymorphic
iORF_111588	MSH-604	SpB	1	21	ordered_Spar_12	705399	705419	+	0	1_conserved
iORF_111592	MSH-604	SpB	1	24	ordered_Spar_12	705422	705445	+	0	4_divergent
iORF_111593	MSH-604	SpB	1	21	ordered_Spar_12	705440	705460	-	1	3_pPar
iORF_111674	MSH-604	SpB	1	78	ordered_Spar_12	706234	706311	-	0	5_SpeGroup
iORF_111686	MSH-604	SpB	1	15	ordered_Spar_12	706242	706256	+	0	4_divergent
iORF_111710	MSH-604	SpB	1	150	ordered_Spar_12	706251	706400	-	5	4_divergent
iORF_111713	MSH-604	SpB	0	209	ordered_Spar_12	706251	706459	-	5	5_SpeGroup
iORF_111613	MSH-604	SpB	1	9	ordered_Spar_12	706318	706326	-	0	3_pPar
iORF_111614	MSH-604	SpB	1	36	ordered_Spar_12	706325	706360	+	1	4_divergent
iORF_111618	MSH-604	SpB	0	121	ordered_Spar_12	706341	706461	+	5	7_ancest
iORF_111629	MSH-604	SpB	0	183	ordered_Spar_12	706399	706581	+	2	5_SpeGroup
iORF_111630	MSH-604	SpB	0	58	ordered_Spar_12	706402	706459	-	0	7_ancest
iORF_111631	MSH-604	SpB	1	108	ordered_Spar_12	706402	706509	-	2	4_divergent
iORF_111632	MSH-604	SpB	0	58	ordered_Spar_12	706404	706461	+	0	7_ancest
iORF_111633	MSH-604	SpB	0	108	ordered_Spar_12	706404	706511	+	2	5_SpeGroup
iORF_111635	MSH-604	SpB	1	57	ordered_Spar_12	706413	706469	-	1	5_SpeGroup
iORF_111636	MSH-604	SpB	0	51	ordered_Spar_12	706419	706469	-	1	5_SpeGroup
iORF_111637	MSH-604	SpB	0	78	ordered_Spar_12	706419	706496	-	2	7_ancest
iORF_111638	MSH-604	SpB	1	36	ordered_Spar_12	706424	706459	-	0	5_SpeGroup
iORF_111639	MSH-604	SpB	0	45	ordered_Spar_12	706425	706469	-	1	7_ancest
iORF_111640	MSH-604	SpB	0	72	ordered_Spar_12	706425	706496	-	2	5_SpeGroup
iORF_111642	MSH-604	SpB	0	67	ordered_Spar_12	706445	706511	+	2	5_SpeGroup
iORF_111643	MSH-604	SpB	0	72	ordered_Spar_12	706445	706516	+	2	6_polymorphic
iORF_111644	MSH-604	SpB	0	83	ordered_Spar_12	706445	706527	+	2	7_ancest
iORF_111645	MSH-604	SpB	1	120	ordered_Spar_12	706445	706564	+	2	6_polymorphic
iORF_111646	MSH-604	SpB	1	54	ordered_Spar_12	706458	706511	+	2	5_SpeGroup
iORF_111647	MSH-604	SpB	0	70	ordered_Spar_12	706458	706527	+	2	7_ancest
iORF_111648	MSH-604	SpB	0	107	ordered_Spar_12	706458	706564	+	2	7_ancest
iORF_111651	MSH-604	SpB	0	44	ordered_Spar_12	706466	706509	-	1	5_SpeGroup
iORF_111654	MSH-604	SpB	1	12	ordered_Spar_12	706485	706496	-	1	5_SpeGroup
iORF_111655	MSH-604	SpB	0	50	ordered_Spar_12	706485	706534	-	1	5_SpeGroup
iORF_111657	MSH-604	SpB	1	33	ordered_Spar_12	706495	706527	+	0	4_divergent
iORF_111662	MSH-604	SpB	0	18	ordered_Spar_12	706506	706523	-	0	5_SpeGroup
iORF_111663	MSH-604	SpB	0	111	ordered_Spar_12	706506	706616	-	0	5_SpeGroup
iORF_111664	MSH-604	SpB	0	42	ordered_Spar_12	706508	706549	+	0	5_SpeGroup
iORF_111665	MSH-604	SpB	0	57	ordered_Spar_12	706508	706564	+	0	7_ancest
iORF_111671	MSH-604	SpB	1	93	ordered_Spar_12	706524	706616	-	0	5_SpeGroup
iORF_111673	MSH-604	SpB	1	153	ordered_Spar_12	706533	706685	+	5	3_pPar
iORF_111687	MSH-604	SpB	1	21	ordered_Spar_12	706628	706648	+	0	3_pPar
iORF_111695	MSH-604	SpB	1	9	ordered_Spar_12	706645	706653	-	0	3_pPar
iORF_111708	MSH-604	SpB	1	102	ordered_Spar_12	706696	706797	-	11	3_pPar
iORF_111727	MSH-604	SpB	0	60	ordered_Spar_12	706770	706829	+	3	6_polymorphic
iORF_111728	MSH-604	SpB	1	87	ordered_Spar_12	706770	706856	+	4	6_polymorphic
iORF_111729	MSH-604	SpB	0	88	ordered_Spar_12	706770	706857	+	4	6_polymorphic
iORF_111730	MSH-604	SpB	0	103	ordered_Spar_12	706770	706872	+	4	7_ancest
iORF_111731	MSH-604	SpB	0	125	ordered_Spar_12	706770	706894	+	4	6_polymorphic
iORF_111732	MSH-604	SpB	0	165	ordered_Spar_12	706770	706934	+	4	5_SpeGroup
iORF_111737	MSH-604	SpB	0	30	ordered_Spar_12	706794	706823	-	1	6_polymorphic
iORF_111747	MSH-604	SpB	0	12	ordered_Spar_12	706883	706894	+	0	6_polymorphic
iORF_111749	MSH-604	SpB	1	48	ordered_Spar_12	706887	706934	+	0	4_divergent
iORF_111785	MSH-604	SpB	0	138	ordered_Spar_12	707877	708014	-	9	6_polymorphic
iORF_111798	MSH-604	SpB	1	36	ordered_Spar_12	707979	708014	-	7	4_divergent
iORF_111836	MSH-604	SpB	0	37	ordered_Spar_12	708036	708072	+	0	6_polymorphic
iORF_111837	MSH-604	SpB	1	60	ordered_Spar_12	708036	708095	+	0	6_polymorphic
iORF_111839	MSH-604	SpB	0	75	ordered_Spar_12	708044	708118	+	2	7_ancest
iORF_111840	MSH-604	SpB	0	88	ordered_Spar_12	708044	708131	+	2	5_SpeGroup
iORF_111841	MSH-604	SpB	0	27	ordered_Spar_12	708069	708095	+	0	6_polymorphic
iORF_111842	MSH-604	SpB	0	30	ordered_Spar_12	708089	708118	+	2	5_SpeGroup
iORF_111843	MSH-604	SpB	1	36	ordered_Spar_12	708089	708124	+	2	6_polymorphic
iORF_111846	MSH-604	SpB	1	60	ordered_Spar_12	708121	708180	-	0	3_pPar
iORF_111847	MSH-604	SpB	1	30	ordered_Spar_12	708143	708172	-	0	3_pPar
iORF_111866	MSH-604	SpB	1	42	ordered_Spar_12	708535	708576	+	1	3_pPar
iORF_111868	MSH-604	SpB	0	9	ordered_Spar_12	708557	708565	+	0	6_polymorphic
iORF_111871	MSH-604	SpB	1	63	ordered_Spar_12	708621	708683	+	0	1_conserved
iORF_111874	MSH-604	SpB	1	48	ordered_Spar_12	708689	708736	-	3	5_SpeGroup
iORF_111875	MSH-604	SpB	0	54	ordered_Spar_12	708689	708742	-	3	4_divergent
iORF_111878	MSH-604	SpB	0	124	ordered_Spar_12	708729	708852	-	3	5_SpeGroup
iORF_111879	MSH-604	SpB	1	21	ordered_Spar_12	708729	708749	-	0	4_divergent
iORF_111880	MSH-604	SpB	1	120	ordered_Spar_12	708735	708854	+	3	6_polymorphic
iORF_111881	MSH-604	SpB	0	190	ordered_Spar_12	708735	708924	+	6	6_polymorphic
iORF_111882	MSH-604	SpB	0	98	ordered_Spar_12	708735	708832	+	3	6_polymorphic
iORF_111883	MSH-604	SpB	0	101	ordered_Spar_12	708752	708852	-	3	6_polymorphic
iORF_111884	MSH-604	SpB	1	15	ordered_Spar_12	708752	708766	-	0	6_polymorphic
iORF_111885	MSH-604	SpB	1	30	ordered_Spar_12	708758	708787	+	0	1_conserved
iORF_111886	MSH-604	SpB	1	69	ordered_Spar_12	708784	708852	-	3	6_polymorphic
iORF_111887	MSH-604	SpB	0	52	ordered_Spar_12	708801	708852	-	3	6_polymorphic
iORF_111786	MSH-604	SpB	1	126	ordered_Spar_12	708865	708990	-	4	4_divergent
iORF_111788	MSH-604	SpB	0	30	ordered_Spar_12	708887	708916	+	1	5_SpeGroup
iORF_111790	MSH-604	SpB	1	51	ordered_Spar_12	708887	708937	+	2	6_polymorphic
iORF_111792	MSH-604	SpB	0	138	ordered_Spar_12	708908	709045	-	2	5_SpeGroup
iORF_111793	MSH-604	SpB	1	177	ordered_Spar_12	708908	709084	-	4	5_SpeGroup
iORF_111794	MSH-604	SpB	0	125	ordered_Spar_12	708921	709045	-	2	5_SpeGroup
iORF_111797	MSH-604	SpB	0	120	ordered_Spar_12	708955	709074	+	2	6_polymorphic
iORF_111800	MSH-604	SpB	1	12	ordered_Spar_12	709006	709017	-	0	5_SpeGroup
iORF_111801	MSH-604	SpB	0	136	ordered_Spar_12	709014	709149	-	3	5_SpeGroup
iORF_111802	MSH-604	SpB	0	33	ordered_Spar_12	709016	709048	+	0	6_polymorphic
iORF_111804	MSH-604	SpB	1	18	ordered_Spar_12	709057	709074	+	1	6_polymorphic
iORF_111805	MSH-604	SpB	0	41	ordered_Spar_12	709057	709097	+	2	5_SpeGroup
iORF_111806	MSH-604	SpB	0	90	ordered_Spar_12	709060	709149	-	3	5_SpeGroup
iORF_111809	MSH-604	SpB	1	24	ordered_Spar_12	709074	709097	+	1	4_divergent
iORF_111811	MSH-604	SpB	1	69	ordered_Spar_12	709081	709149	-	1	6_polymorphic
iORF_111814	MSH-604	SpB	1	15	ordered_Spar_12	709105	709119	+	1	4_divergent
iORF_111815	MSH-604	SpB	0	86	ordered_Spar_12	709105	709190	+	1	5_SpeGroup
iORF_111816	MSH-604	SpB	0	34	ordered_Spar_12	709116	709149	-	0	6_polymorphic
iORF_111819	MSH-604	SpB	0	18	ordered_Spar_12	709157	709174	-	0	7_ancest
iORF_111820	MSH-604	SpB	1	24	ordered_Spar_12	709159	709182	+	0	5_SpeGroup
iORF_111821	MSH-604	SpB	0	32	ordered_Spar_12	709159	709190	+	0	5_SpeGroup
iORF_111822	MSH-604	SpB	0	145	ordered_Spar_12	709159	709303	+	8	5_SpeGroup
iORF_111823	MSH-604	SpB	0	18	ordered_Spar_12	709173	709190	+	0	7_ancest
iORF_111829	MSH-604	SpB	0	76	ordered_Spar_12	709211	709286	+	8	5_SpeGroup
iORF_111830	MSH-604	SpB	1	93	ordered_Spar_12	709211	709303	+	8	4_divergent
iORF_111832	MSH-604	SpB	1	36	ordered_Spar_12	709234	709269	-	2	3_pPar
iORF_111833	MSH-604	SpB	0	39	ordered_Spar_12	709241	709279	-	2	5_SpeGroup
iORF_111835	MSH-604	SpB	0	9	ordered_Spar_12	709245	709253	-	0	5_SpeGroup
iORF_111898	MSH-604	SpB	1	21	ordered_Spar_12	710351	710371	-	1	3_pPar
iORF_111893	MSH-604	SpB	1	33	ordered_Spar_12	710393	710425	-	0	3_pPar
iORF_111906	MSH-604	SpB	1	12	ordered_Spar_12	713202	713213	+	0	4_divergent
iORF_111918	MSH-604	SpB	1	51	ordered_Spar_12	713210	713260	-	0	3_pPar
iORF_111922	MSH-604	SpB	1	111	ordered_Spar_12	713217	713327	+	0	3_pPar
iORF_111923	MSH-604	SpB	0	21	ordered_Spar_12	713221	713241	-	0	4_divergent
iORF_111941	MSH-604	SpB	0	96	ordered_Spar_12	713263	713358	-	0	6_polymorphic
iORF_111942	MSH-604	SpB	1	93	ordered_Spar_12	713266	713358	-	0	6_polymorphic
iORF_111903	MSH-604	SpB	0	12	ordered_Spar_12	713303	713314	-	0	5_SpeGroup
iORF_111907	MSH-604	SpB	0	45	ordered_Spar_12	713314	713358	-	0	5_SpeGroup
iORF_111925	MSH-604	SpB	0	95	ordered_Spar_12	713491	713585	+	1	5_SpeGroup
iORF_111926	MSH-604	SpB	0	126	ordered_Spar_12	713491	713616	+	3	5_SpeGroup
iORF_111930	MSH-604	SpB	1	42	ordered_Spar_12	713542	713583	-	1	4_divergent
iORF_111931	MSH-604	SpB	0	29	ordered_Spar_12	713552	713580	-	1	5_SpeGroup
iORF_111934	MSH-604	SpB	1	30	ordered_Spar_12	713582	713611	+	2	4_divergent
iORF_111935	MSH-604	SpB	1	12	ordered_Spar_12	713589	713600	+	0	3_pPar
iORF_112030	MSH-604	SpB	1	87	ordered_Spar_12	720306	720392	-	0	5_SpeGroup
iORF_112033	MSH-604	SpB	0	75	ordered_Spar_12	720318	720392	-	0	4_divergent
iORF_111999	MSH-604	SpB	1	93	ordered_Spar_12	720356	720448	-	0	3_pPar
iORF_112002	MSH-604	SpB	1	18	ordered_Spar_12	720410	720427	+	0	3_pPar
iORF_112005	MSH-604	SpB	1	30	ordered_Spar_12	720424	720453	-	0	1_conserved
iORF_112006	MSH-604	SpB	1	42	ordered_Spar_12	720440	720481	+	0	3_pPar
iORF_112011	MSH-604	SpB	0	33	ordered_Spar_12	720529	720561	+	0	6_polymorphic
iORF_112012	MSH-604	SpB	1	33	ordered_Spar_12	720529	720561	+	1	6_polymorphic
iORF_112013	MSH-604	SpB	1	15	ordered_Spar_12	720537	720551	+	0	3_pPar
iORF_112016	MSH-604	SpB	1	12	ordered_Spar_12	720647	720658	+	0	6_polymorphic
iORF_112017	MSH-604	SpB	0	9	ordered_Spar_12	720679	720687	+	0	6_polymorphic
iORF_112018	MSH-604	SpB	1	24	ordered_Spar_12	720684	720707	+	0	3_pPar
iORF_112019	MSH-604	SpB	0	88	ordered_Spar_12	720694	720781	-	1	4_divergent
iORF_112020	MSH-604	SpB	1	9	ordered_Spar_12	720712	720720	+	0	4_divergent
iORF_112021	MSH-604	SpB	0	118	ordered_Spar_12	720712	720829	+	1	5_SpeGroup
iORF_112022	MSH-604	SpB	0	130	ordered_Spar_12	720719	720848	+	1	5_SpeGroup
iORF_112023	MSH-604	SpB	1	42	ordered_Spar_12	720740	720781	-	1	5_SpeGroup
iORF_112026	MSH-604	SpB	0	42	ordered_Spar_12	720781	720822	-	0	5_SpeGroup
iORF_112028	MSH-604	SpB	1	27	ordered_Spar_12	720796	720822	-	0	4_divergent
iORF_112029	MSH-604	SpB	1	51	ordered_Spar_12	720798	720848	+	0	4_divergent
iORF_112044	MSH-604	SpB	1	45	ordered_Spar_12	721676	721720	+	0	1_conserved
iORF_112055	MSH-604	SpB	0	51	ordered_Spar_12	721711	721761	-	0	5_SpeGroup
iORF_112036	MSH-604	SpB	1	33	ordered_Spar_12	721764	721796	+	0	3_pPar
iORF_112041	MSH-604	SpB	1	12	ordered_Spar_12	721793	721804	+	0	5_SpeGroup
iORF_112068	MSH-604	SpB	1	12	ordered_Spar_12	723772	723783	-	0	1_conserved
iORF_112070	MSH-604	SpB	0	53	ordered_Spar_12	723774	723826	+	1	5_SpeGroup
iORF_112071	MSH-604	SpB	0	86	ordered_Spar_12	723774	723859	+	1	5_SpeGroup
iORF_112077	MSH-604	SpB	1	9	ordered_Spar_12	723830	723838	-	0	1_conserved
iORF_112095	MSH-604	SpB	0	21	ordered_Spar_12	725555	725575	+	0	5_SpeGroup
iORF_112098	MSH-604	SpB	1	33	ordered_Spar_12	725555	725587	+	0	4_divergent
iORF_112133	MSH-604	SpB	1	171	ordered_Spar_12	725573	725743	-	1	5_SpeGroup
iORF_112097	MSH-604	SpB	0	77	ordered_Spar_12	725667	725743	-	1	6_polymorphic
iORF_112102	MSH-604	SpB	1	21	ordered_Spar_12	725685	725705	+	0	5_SpeGroup
iORF_112103	MSH-604	SpB	0	54	ordered_Spar_12	725685	725738	+	1	6_polymorphic
iORF_112104	MSH-604	SpB	0	61	ordered_Spar_12	725685	725745	+	1	5_SpeGroup
iORF_112105	MSH-604	SpB	0	131	ordered_Spar_12	725685	725815	+	1	6_polymorphic
iORF_112115	MSH-604	SpB	1	12	ordered_Spar_12	725719	725730	-	0	3_pPar
iORF_112126	MSH-604	SpB	0	69	ordered_Spar_12	725758	725826	-	1	5_SpeGroup
iORF_112127	MSH-604	SpB	0	21	ordered_Spar_12	725763	725783	-	0	6_polymorphic
iORF_112129	MSH-604	SpB	0	15	ordered_Spar_12	725812	725826	-	1	7_ancest
iORF_112134	MSH-604	SpB	0	179	ordered_Spar_12	725878	726056	-	12	6_polymorphic
iORF_112135	MSH-604	SpB	0	166	ordered_Spar_12	725891	726056	-	12	6_polymorphic
iORF_112136	MSH-604	SpB	1	156	ordered_Spar_12	725901	726056	-	2	5_SpeGroup
iORF_112137	MSH-604	SpB	0	245	ordered_Spar_12	725901	726145	-	2	5_SpeGroup
iORF_112140	MSH-604	SpB	0	33	ordered_Spar_12	726002	726034	-	0	5_SpeGroup
iORF_112142	MSH-604	SpB	0	149	ordered_Spar_12	726006	726154	+	1	5_SpeGroup
iORF_112143	MSH-604	SpB	1	201	ordered_Spar_12	726006	726206	+	1	4_divergent
iORF_112148	MSH-604	SpB	1	42	ordered_Spar_12	726104	726145	-	0	4_divergent
iORF_112149	MSH-604	SpB	1	24	ordered_Spar_12	726131	726154	+	1	4_divergent
iORF_112151	MSH-604	SpB	0	63	ordered_Spar_12	726144	726206	+	1	5_SpeGroup
iORF_112189	MSH-604	SpB	1	30	ordered_Spar_12	727789	727818	+	0	4_divergent
iORF_112193	MSH-604	SpB	1	36	ordered_Spar_12	727808	727843	+	0	3_pPar
iORF_112194	MSH-604	SpB	1	21	ordered_Spar_12	727815	727835	+	0	3_pPar
iORF_112218	MSH-604	SpB	0	32	ordered_Spar_12	730602	730633	+	1	5_SpeGroup
iORF_112220	MSH-604	SpB	0	12	ordered_Spar_12	730630	730641	-	0	5_SpeGroup
iORF_112222	MSH-604	SpB	1	60	ordered_Spar_12	730641	730700	-	0	3_pPar
iORF_112230	MSH-604	SpB	0	12	ordered_Spar_12	733090	733101	+	0	6_polymorphic
iORF_112233	MSH-604	SpB	0	73	ordered_Spar_12	733095	733167	+	0	5_SpeGroup
iORF_112234	MSH-604	SpB	1	78	ordered_Spar_12	733096	733173	-	0	5_SpeGroup
iORF_112235	MSH-604	SpB	1	30	ordered_Spar_12	733098	733127	+	0	5_SpeGroup
iORF_112236	MSH-604	SpB	0	70	ordered_Spar_12	733098	733167	+	0	5_SpeGroup
iORF_112237	MSH-604	SpB	0	70	ordered_Spar_12	733104	733173	-	0	4_divergent
iORF_112240	MSH-604	SpB	1	21	ordered_Spar_12	733167	733187	+	0	3_pPar
iORF_112242	MSH-604	SpB	1	42	ordered_Spar_12	733173	733214	-	0	3_pPar
iORF_112226	MSH-604	SpB	1	12	ordered_Spar_12	733184	733195	+	0	3_pPar
iORF_112229	MSH-604	SpB	0	32	ordered_Spar_12	733220	733251	-	0	6_polymorphic
iORF_112231	MSH-604	SpB	1	18	ordered_Spar_12	733234	733251	-	0	6_polymorphic
iORF_112232	MSH-604	SpB	1	42	ordered_Spar_12	733270	733311	-	0	5_SpeGroup
iORF_112247	MSH-604	SpB	0	12	ordered_Spar_12	737715	737726	-	0	5_SpeGroup
iORF_112248	MSH-604	SpB	0	14	ordered_Spar_12	737741	737754	-	1	6_polymorphic
iORF_112243	MSH-604	SpB	0	85	ordered_Spar_12	737793	737877	+	0	5_SpeGroup
iORF_112244	MSH-604	SpB	1	129	ordered_Spar_12	737793	737921	+	1	4_divergent
iORF_112245	MSH-604	SpB	0	117	ordered_Spar_12	737805	737921	+	1	5_SpeGroup
iORF_112246	MSH-604	SpB	1	36	ordered_Spar_12	737842	737877	+	0	4_divergent
iORF_112295	MSH-604	SpB	0	38	ordered_Spar_12	739355	739392	+	4	5_SpeGroup
iORF_112260	MSH-604	SpB	0	129	ordered_Spar_12	739384	739512	-	1	5_SpeGroup
iORF_112266	MSH-604	SpB	0	198	ordered_Spar_12	739389	739586	+	4	5_SpeGroup
iORF_112267	MSH-604	SpB	0	206	ordered_Spar_12	739389	739594	+	4	5_SpeGroup
iORF_112270	MSH-604	SpB	1	66	ordered_Spar_12	739435	739500	+	0	3_pPar
iORF_112273	MSH-604	SpB	0	15	ordered_Spar_12	739493	739507	+	0	5_SpeGroup
iORF_112275	MSH-604	SpB	1	21	ordered_Spar_12	739511	739531	+	1	5_SpeGroup
iORF_112278	MSH-604	SpB	0	47	ordered_Spar_12	739511	739557	+	3	5_SpeGroup
iORF_112281	MSH-604	SpB	1	15	ordered_Spar_12	739534	739548	-	0	4_divergent
iORF_112305	MSH-604	SpB	1	27	ordered_Spar_12	740408	740434	+	0	1_conserved
iORF_112306	MSH-604	SpB	1	15	ordered_Spar_12	740431	740445	+	0	3_pPar
iORF_112311	MSH-604	SpB	1	24	ordered_Spar_12	740452	740475	+	0	3_pPar
iORF_112298	MSH-604	SpB	1	75	ordered_Spar_12	740536	740610	+	0	4_divergent
iORF_112301	MSH-604	SpB	1	21	ordered_Spar_12	740557	740577	-	0	1_conserved
iORF_112302	MSH-604	SpB	0	51	ordered_Spar_12	740560	740610	+	0	5_SpeGroup
iORF_112303	MSH-604	SpB	1	27	ordered_Spar_12	740576	740602	+	0	5_SpeGroup
iORF_112304	MSH-604	SpB	0	39	ordered_Spar_12	740576	740614	+	0	4_divergent
iORF_112317	MSH-604	SpB	1	12	ordered_Spar_12	742231	742242	-	0	5_SpeGroup
iORF_112322	MSH-604	SpB	1	33	ordered_Spar_12	742241	742273	+	0	3_pPar
iORF_112330	MSH-604	SpB	1	9	ordered_Spar_12	742263	742271	-	0	3_pPar
iORF_112332	MSH-604	SpB	0	12	ordered_Spar_12	742280	742291	+	0	5_SpeGroup
iORF_112333	MSH-604	SpB	1	24	ordered_Spar_12	742293	742316	+	1	5_SpeGroup
iORF_112336	MSH-604	SpB	0	77	ordered_Spar_12	742309	742385	+	3	5_SpeGroup
iORF_112337	MSH-604	SpB	1	78	ordered_Spar_12	742309	742386	+	3	5_SpeGroup
iORF_112314	MSH-604	SpB	0	57	ordered_Spar_12	742330	742386	+	2	5_SpeGroup
iORF_112315	MSH-604	SpB	0	32	ordered_Spar_12	742370	742401	+	1	5_SpeGroup
iORF_112316	MSH-604	SpB	1	36	ordered_Spar_12	742370	742405	+	1	4_divergent
iORF_112323	MSH-604	SpB	1	63	ordered_Spar_12	742474	742536	+	1	3_pPar
iORF_112325	MSH-604	SpB	1	24	ordered_Spar_12	742490	742513	+	0	1_conserved
iORF_112326	MSH-604	SpB	1	45	ordered_Spar_12	742510	742554	-	1	3_pPar
iORF_112329	MSH-604	SpB	0	15	ordered_Spar_12	742536	742550	+	0	5_SpeGroup
iORF_112377	MSH-604	SpB	1	12	ordered_Spar_12	742842	742853	+	0	4_divergent
iORF_112341	MSH-604	SpB	0	9	ordered_Spar_12	742952	742960	+	0	4_divergent
iORF_112343	MSH-604	SpB	1	51	ordered_Spar_12	742952	743002	+	0	5_SpeGroup
iORF_112345	MSH-604	SpB	0	227	ordered_Spar_12	742991	743217	-	6	7_ancest
iORF_112346	MSH-604	SpB	0	230	ordered_Spar_12	742991	743220	-	6	5_SpeGroup
iORF_112347	MSH-604	SpB	0	75	ordered_Spar_12	742995	743069	+	2	7_ancest
iORF_112348	MSH-604	SpB	1	156	ordered_Spar_12	742995	743150	+	2	4_divergent
iORF_112349	MSH-604	SpB	0	160	ordered_Spar_12	742995	743154	+	2	5_SpeGroup
iORF_112350	MSH-604	SpB	0	167	ordered_Spar_12	742995	743161	+	2	7_ancest
iORF_112351	MSH-604	SpB	0	71	ordered_Spar_12	742999	743069	+	2	4_divergent
iORF_112352	MSH-604	SpB	0	87	ordered_Spar_12	742999	743085	+	2	7_ancest
iORF_112353	MSH-604	SpB	1	66	ordered_Spar_12	743002	743067	+	2	5_SpeGroup
iORF_112354	MSH-604	SpB	0	132	ordered_Spar_12	743002	743133	+	2	5_SpeGroup
iORF_112355	MSH-604	SpB	0	41	ordered_Spar_12	743022	743062	-	2	6_polymorphic
iORF_112358	MSH-604	SpB	1	129	ordered_Spar_12	743064	743192	-	0	5_SpeGroup
iORF_112359	MSH-604	SpB	0	45	ordered_Spar_12	743066	743110	+	0	7_ancest
iORF_112362	MSH-604	SpB	0	74	ordered_Spar_12	743088	743161	+	0	5_SpeGroup
iORF_112363	MSH-604	SpB	0	15	ordered_Spar_12	743096	743110	+	0	4_divergent
iORF_112364	MSH-604	SpB	1	33	ordered_Spar_12	743096	743128	+	0	5_SpeGroup
iORF_112365	MSH-604	SpB	0	86	ordered_Spar_12	743107	743192	-	0	5_SpeGroup
iORF_112367	MSH-604	SpB	0	47	ordered_Spar_12	743151	743197	+	0	5_SpeGroup
iORF_112368	MSH-604	SpB	0	123	ordered_Spar_12	743151	743273	+	5	5_SpeGroup
iORF_112371	MSH-604	SpB	1	60	ordered_Spar_12	743158	743217	-	4	4_divergent
iORF_112372	MSH-604	SpB	1	42	ordered_Spar_12	743173	743214	+	4	4_divergent
iORF_112375	MSH-604	SpB	1	18	ordered_Spar_12	743180	743197	+	0	4_divergent
iORF_112378	MSH-604	SpB	0	24	ordered_Spar_12	743219	743242	+	1	5_SpeGroup
iORF_112382	MSH-604	SpB	1	45	ordered_Spar_12	743266	743310	-	0	4_divergent
iORF_112384	MSH-604	SpB	0	15	ordered_Spar_12	743296	743310	-	0	5_SpeGroup
iORF_112385	MSH-604	SpB	1	12	ordered_Spar_12	743303	743314	+	0	1_conserved
iORF_112390	MSH-604	SpB	0	46	ordered_Spar_12	743388	743433	+	0	4_divergent
iORF_112391	MSH-604	SpB	1	51	ordered_Spar_12	743388	743438	+	0	4_divergent
iORF_112393	MSH-604	SpB	0	34	ordered_Spar_12	743405	743438	+	0	4_divergent
iORF_112394	MSH-604	SpB	1	45	ordered_Spar_12	743405	743449	+	0	4_divergent
iORF_112396	MSH-604	SpB	0	12	ordered_Spar_12	743416	743427	-	0	5_SpeGroup
iORF_112400	MSH-604	SpB	0	69	ordered_Spar_12	743424	743492	-	1	5_SpeGroup
iORF_112401	MSH-604	SpB	0	15	ordered_Spar_12	743435	743449	+	0	4_divergent
iORF_112404	MSH-604	SpB	0	21	ordered_Spar_12	743446	743466	-	0	5_SpeGroup
iORF_112408	MSH-604	SpB	1	57	ordered_Spar_12	743518	743574	-	0	3_pPar
iORF_112409	MSH-604	SpB	1	27	ordered_Spar_12	743571	743597	-	1	3_pPar
iORF_112430	MSH-604	SpB	0	21	ordered_Spar_12	744331	744351	-	0	4_divergent
iORF_112431	MSH-604	SpB	1	21	ordered_Spar_12	744331	744351	-	1	5_SpeGroup
iORF_112421	MSH-604	SpB	0	57	ordered_Spar_12	744357	744413	-	2	5_SpeGroup
iORF_112422	MSH-604	SpB	1	63	ordered_Spar_12	744365	744427	+	5	5_SpeGroup
iORF_112423	MSH-604	SpB	0	82	ordered_Spar_12	744365	744446	+	5	5_SpeGroup
iORF_112425	MSH-604	SpB	0	46	ordered_Spar_12	744365	744410	+	1	5_SpeGroup
iORF_112427	MSH-604	SpB	1	63	ordered_Spar_12	744382	744444	-	5	5_SpeGroup
iORF_112428	MSH-604	SpB	0	32	ordered_Spar_12	744382	744413	-	2	5_SpeGroup
iORF_112429	MSH-604	SpB	1	9	ordered_Spar_12	744384	744392	+	0	5_SpeGroup
iORF_112432	MSH-604	SpB	0	43	ordered_Spar_12	744402	744444	-	4	4_divergent
iORF_112415	MSH-604	SpB	1	60	ordered_Spar_12	744434	744493	+	1	3_pPar
iORF_112417	MSH-604	SpB	1	12	ordered_Spar_12	744452	744463	-	0	1_conserved
iORF_112418	MSH-604	SpB	1	12	ordered_Spar_12	744479	744490	-	0	5_SpeGroup
iORF_112450	MSH-604	SpB	1	21	ordered_Spar_12	744829	744849	+	0	3_pPar
iORF_112583	MSH-604	SpB	0	72	ordered_Spar_12	744849	744920	+	0	6_polymorphic
iORF_112584	MSH-604	SpB	1	24	ordered_Spar_12	744849	744872	+	0	6_polymorphic
iORF_112589	MSH-604	SpB	1	9	ordered_Spar_12	744854	744862	+	0	4_divergent
iORF_112639	MSH-604	SpB	1	24	ordered_Spar_12	744897	744920	+	0	6_polymorphic
iORF_112440	MSH-604	SpB	1	60	ordered_Spar_12	744960	745019	-	1	4_divergent
iORF_112471	MSH-604	SpB	0	10	ordered_Spar_12	745015	745024	-	0	5_SpeGroup
iORF_112472	MSH-604	SpB	0	9	ordered_Spar_12	745016	745024	-	0	4_divergent
iORF_112473	MSH-604	SpB	0	31	ordered_Spar_12	745018	745048	+	0	5_SpeGroup
iORF_112474	MSH-604	SpB	1	129	ordered_Spar_12	745018	745146	+	1	4_divergent
iORF_112475	MSH-604	SpB	0	164	ordered_Spar_12	745023	745186	+	4	6_polymorphic
iORF_112476	MSH-604	SpB	1	201	ordered_Spar_12	745023	745223	+	4	6_polymorphic
iORF_112477	MSH-604	SpB	1	21	ordered_Spar_12	745026	745046	-	0	3_pPar
iORF_112500	MSH-604	SpB	0	60	ordered_Spar_12	745053	745112	-	0	5_SpeGroup
iORF_112508	MSH-604	SpB	1	24	ordered_Spar_12	745064	745087	-	0	5_SpeGroup
iORF_112509	MSH-604	SpB	0	42	ordered_Spar_12	745064	745105	-	0	5_SpeGroup
iORF_112510	MSH-604	SpB	0	45	ordered_Spar_12	745064	745108	-	0	5_SpeGroup
iORF_112513	MSH-604	SpB	0	98	ordered_Spar_12	745087	745184	-	4	5_SpeGroup
iORF_112524	MSH-604	SpB	0	74	ordered_Spar_12	745111	745184	-	4	6_polymorphic
iORF_112544	MSH-604	SpB	1	48	ordered_Spar_12	745137	745184	-	3	6_polymorphic
iORF_112545	MSH-604	SpB	0	56	ordered_Spar_12	745137	745192	-	3	5_SpeGroup
iORF_112565	MSH-604	SpB	0	63	ordered_Spar_12	745161	745223	+	0	6_polymorphic
iORF_112581	MSH-604	SpB	0	33	ordered_Spar_12	745191	745223	+	0	6_polymorphic
iORF_112586	MSH-604	SpB	1	27	ordered_Spar_12	745236	745262	-	0	3_pPar
iORF_112588	MSH-604	SpB	1	45	ordered_Spar_12	745241	745285	-	0	3_pPar
iORF_112592	MSH-604	SpB	0	112	ordered_Spar_12	745263	745374	-	4	7_ancest
iORF_112604	MSH-604	SpB	1	18	ordered_Spar_12	745317	745334	+	0	3_pPar
iORF_112558	MSH-604	SpB	1	45	ordered_Spar_12	746251	746295	+	0	6_polymorphic
iORF_112559	MSH-604	SpB	0	39	ordered_Spar_12	746257	746295	+	0	6_polymorphic
iORF_112560	MSH-604	SpB	1	45	ordered_Spar_12	746306	746350	-	1	6_polymorphic
iORF_112561	MSH-604	SpB	0	46	ordered_Spar_12	746306	746351	-	1	6_polymorphic
iORF_112562	MSH-604	SpB	0	68	ordered_Spar_12	746306	746373	-	1	6_polymorphic
iORF_112563	MSH-604	SpB	0	31	ordered_Spar_12	746343	746373	-	1	6_polymorphic
iORF_112564	MSH-604	SpB	0	16	ordered_Spar_12	746358	746373	-	0	4_divergent
iORF_112567	MSH-604	SpB	0	15	ordered_Spar_12	746380	746394	+	0	5_SpeGroup
iORF_112569	MSH-604	SpB	1	42	ordered_Spar_12	746380	746421	+	5	4_divergent
iORF_112571	MSH-604	SpB	1	30	ordered_Spar_12	746386	746415	-	5	3_pPar
iORF_112572	MSH-604	SpB	0	21	ordered_Spar_12	746412	746432	-	2	5_SpeGroup
iORF_112573	MSH-604	SpB	0	30	ordered_Spar_12	746412	746441	-	2	5_SpeGroup
iORF_112574	MSH-604	SpB	1	12	ordered_Spar_12	746425	746436	-	0	4_divergent
iORF_112575	MSH-604	SpB	0	9	ordered_Spar_12	746433	746441	-	0	4_divergent
iORF_112576	MSH-604	SpB	1	12	ordered_Spar_12	746472	746483	-	0	3_pPar
iORF_112578	MSH-604	SpB	1	15	ordered_Spar_12	746490	746504	-	0	4_divergent
iORF_112579	MSH-604	SpB	1	9	ordered_Spar_12	746503	746511	+	1	4_divergent
iORF_112580	MSH-604	SpB	0	17	ordered_Spar_12	746503	746519	+	1	5_SpeGroup
iORF_112672	MSH-604	SpB	1	12	ordered_Spar_12	747897	747908	+	0	3_pPar
iORF_112659	MSH-604	SpB	1	24	ordered_Spar_12	747924	747947	+	0	1_conserved
iORF_112663	MSH-604	SpB	1	39	ordered_Spar_12	748058	748096	+	0	5_SpeGroup
iORF_112664	MSH-604	SpB	0	9	ordered_Spar_12	748101	748109	-	0	6_polymorphic
iORF_112665	MSH-604	SpB	1	12	ordered_Spar_12	748101	748112	-	0	6_polymorphic
iORF_112666	MSH-604	SpB	0	24	ordered_Spar_12	748108	748131	+	0	6_polymorphic
iORF_112680	MSH-604	SpB	1	15	ordered_Spar_12	749034	749048	+	0	4_divergent
iORF_112691	MSH-604	SpB	1	90	ordered_Spar_12	749080	749169	-	3	4_divergent
iORF_112693	MSH-604	SpB	1	39	ordered_Spar_12	749084	749122	-	1	4_divergent
iORF_112694	MSH-604	SpB	1	36	ordered_Spar_12	749094	749129	-	2	3_pPar
iORF_112701	MSH-604	SpB	1	39	ordered_Spar_12	749101	749139	+	2	6_polymorphic
iORF_112677	MSH-604	SpB	0	9	ordered_Spar_12	749221	749229	+	0	5_SpeGroup
iORF_112678	MSH-604	SpB	0	111	ordered_Spar_12	749221	749331	+	0	7_ancest
iORF_112679	MSH-604	SpB	1	150	ordered_Spar_12	749221	749370	+	2	6_polymorphic
iORF_112681	MSH-604	SpB	0	66	ordered_Spar_12	749250	749315	+	0	5_SpeGroup
iORF_112683	MSH-604	SpB	1	39	ordered_Spar_12	749281	749319	-	0	4_divergent
iORF_112685	MSH-604	SpB	1	57	ordered_Spar_12	749309	749365	+	2	3_pPar
iORF_112686	MSH-604	SpB	1	33	ordered_Spar_12	749312	749344	-	2	3_pPar
iORF_113347	MSH-604	SpB	1	36	ordered_Spar_12	762865	762900	+	1	3_pPar
iORF_113344	MSH-604	SpB	1	36	ordered_Spar_12	762901	762936	-	0	3_pPar
iORF_113350	MSH-604	SpB	0	9	ordered_Spar_12	762943	762951	-	0	6_polymorphic
iORF_113339	MSH-604	SpB	1	60	ordered_Spar_12	762974	763033	-	1	4_divergent
iORF_113341	MSH-604	SpB	1	21	ordered_Spar_12	763020	763040	-	0	3_pPar
iORF_113342	MSH-604	SpB	1	33	ordered_Spar_12	763082	763114	+	0	3_pPar
iORF_113354	MSH-604	SpB	0	114	ordered_Spar_12	765713	765826	-	4	6_polymorphic
iORF_113355	MSH-604	SpB	1	57	ordered_Spar_12	765744	765800	-	3	3_pPar
iORF_113360	MSH-604	SpB	1	45	ordered_Spar_12	765782	765826	-	1	6_polymorphic
iORF_113367	MSH-604	SpB	1	18	ordered_Spar_12	765802	765819	-	1	4_divergent
iORF_113369	MSH-604	SpB	1	36	ordered_Spar_12	765823	765858	-	4	3_pPar
iORF_113370	MSH-604	SpB	0	180	ordered_Spar_12	765823	766002	-	6	7_ancest
iORF_113373	MSH-604	SpB	1	18	ordered_Spar_12	765858	765875	-	0	4_divergent
iORF_113377	MSH-604	SpB	0	126	ordered_Spar_12	765877	766002	-	2	5_SpeGroup
iORF_113380	MSH-604	SpB	0	9	ordered_Spar_12	765960	765968	+	0	6_polymorphic
iORF_113381	MSH-604	SpB	1	12	ordered_Spar_12	765960	765971	+	0	6_polymorphic
iORF_113382	MSH-604	SpB	1	9	ordered_Spar_12	765968	765976	+	0	3_pPar
iORF_113386	MSH-604	SpB	1	105	ordered_Spar_12	766004	766108	-	3	6_polymorphic
iORF_113387	MSH-604	SpB	0	94	ordered_Spar_12	766015	766108	-	3	4_divergent
iORF_113389	MSH-604	SpB	0	88	ordered_Spar_12	766021	766108	-	3	7_ancest
iORF_113390	MSH-604	SpB	0	60	ordered_Spar_12	766049	766108	-	3	6_polymorphic
iORF_113391	MSH-604	SpB	0	71	ordered_Spar_12	766051	766121	+	4	6_polymorphic
iORF_113392	MSH-604	SpB	1	141	ordered_Spar_12	766051	766191	+	7	6_polymorphic
iORF_113393	MSH-604	SpB	0	196	ordered_Spar_12	766051	766246	+	8	6_polymorphic
iORF_113394	MSH-604	SpB	0	200	ordered_Spar_12	766051	766250	+	8	6_polymorphic
iORF_113395	MSH-604	SpB	1	27	ordered_Spar_12	766062	766088	-	0	3_pPar
iORF_113396	MSH-604	SpB	1	15	ordered_Spar_12	766102	766116	-	0	6_polymorphic
iORF_113397	MSH-604	SpB	0	102	ordered_Spar_12	766102	766203	-	4	6_polymorphic
iORF_113398	MSH-604	SpB	0	85	ordered_Spar_12	766119	766203	-	4	6_polymorphic
iORF_113399	MSH-604	SpB	1	42	ordered_Spar_12	766162	766203	-	0	6_polymorphic
iORF_113400	MSH-604	SpB	0	12	ordered_Spar_12	766180	766191	+	0	6_polymorphic
iORF_113404	MSH-604	SpB	1	21	ordered_Spar_12	766230	766250	+	0	6_polymorphic
iORF_113405	MSH-604	SpB	1	12	ordered_Spar_12	766251	766262	+	0	6_polymorphic
iORF_113454	MSH-604	SpB	0	70	ordered_Spar_12	767390	767459	-	3	5_SpeGroup
iORF_113455	MSH-604	SpB	0	66	ordered_Spar_12	767394	767459	-	3	7_ancest
iORF_113456	MSH-604	SpB	1	96	ordered_Spar_12	767394	767489	-	5	6_polymorphic
iORF_113458	MSH-604	SpB	0	34	ordered_Spar_12	767396	767429	+	0	6_polymorphic
iORF_113459	MSH-604	SpB	1	36	ordered_Spar_12	767399	767434	+	0	6_polymorphic
iORF_113460	MSH-604	SpB	0	34	ordered_Spar_12	767401	767434	+	0	5_SpeGroup
iORF_113422	MSH-604	SpB	1	15	ordered_Spar_12	767503	767517	-	1	6_polymorphic
iORF_113428	MSH-604	SpB	1	21	ordered_Spar_12	767600	767620	-	0	3_pPar
iORF_113429	MSH-604	SpB	1	30	ordered_Spar_12	767613	767642	-	0	3_pPar
iORF_113430	MSH-604	SpB	1	42	ordered_Spar_12	767619	767660	+	0	3_pPar
iORF_113431	MSH-604	SpB	0	12	ordered_Spar_12	767642	767653	-	0	5_SpeGroup
iORF_113433	MSH-604	SpB	0	48	ordered_Spar_12	767671	767718	+	0	6_polymorphic
iORF_113434	MSH-604	SpB	0	152	ordered_Spar_12	767671	767822	+	2	6_polymorphic
iORF_113435	MSH-604	SpB	1	186	ordered_Spar_12	767671	767856	+	3	6_polymorphic
iORF_113436	MSH-604	SpB	0	108	ordered_Spar_12	767715	767822	+	2	6_polymorphic
iORF_113442	MSH-604	SpB	1	51	ordered_Spar_12	767765	767815	+	1	6_polymorphic
iORF_113443	MSH-604	SpB	0	81	ordered_Spar_12	767776	767856	+	2	6_polymorphic
iORF_113449	MSH-604	SpB	1	15	ordered_Spar_12	767853	767867	-	0	6_polymorphic
iORF_113482	MSH-604	SpB	0	8	ordered_Spar_12	769375	769382	+	1	5_SpeGroup
iORF_113496	MSH-604	SpB	1	12	ordered_Spar_12	769395	769406	-	0	3_pPar
iORF_113521	MSH-604	SpB	0	81	ordered_Spar_12	769438	769518	+	0	6_polymorphic
iORF_113470	MSH-604	SpB	1	156	ordered_Spar_12	769470	769625	+	4	4_divergent
iORF_113471	MSH-604	SpB	0	179	ordered_Spar_12	769470	769648	+	4	5_SpeGroup
iORF_113473	MSH-604	SpB	1	30	ordered_Spar_12	769486	769515	-	0	4_divergent
iORF_113474	MSH-604	SpB	0	60	ordered_Spar_12	769486	769545	-	0	5_SpeGroup
iORF_113475	MSH-604	SpB	1	36	ordered_Spar_12	769497	769532	-	0	3_pPar
iORF_113476	MSH-604	SpB	1	9	ordered_Spar_12	769510	769518	+	0	6_polymorphic
iORF_113478	MSH-604	SpB	1	27	ordered_Spar_12	769529	769555	-	1	3_pPar
iORF_113479	MSH-604	SpB	1	42	ordered_Spar_12	769531	769572	+	2	4_divergent
iORF_113480	MSH-604	SpB	0	95	ordered_Spar_12	769531	769625	+	4	5_SpeGroup
iORF_113481	MSH-604	SpB	0	99	ordered_Spar_12	769531	769629	+	4	7_ancest
iORF_113484	MSH-604	SpB	0	482	ordered_Spar_12	769544	770025	+	16	5_SpeGroup
iORF_113493	MSH-604	SpB	1	90	ordered_Spar_12	769728	769817	+	0	3_pPar
iORF_113497	MSH-604	SpB	0	117	ordered_Spar_12	769758	769874	-	5	6_polymorphic
iORF_113498	MSH-604	SpB	0	117	ordered_Spar_12	769758	769874	-	6	7_ancest
iORF_113499	MSH-604	SpB	0	119	ordered_Spar_12	769758	769876	-	6	5_SpeGroup
iORF_113500	MSH-604	SpB	1	237	ordered_Spar_12	769758	769994	-	12	6_polymorphic
iORF_113503	MSH-604	SpB	1	60	ordered_Spar_12	769780	769839	-	5	3_pPar
iORF_113507	MSH-604	SpB	1	231	ordered_Spar_12	769795	770025	+	12	6_polymorphic
iORF_113508	MSH-604	SpB	0	278	ordered_Spar_12	769795	770072	+	14	6_polymorphic
iORF_113509	MSH-604	SpB	1	27	ordered_Spar_12	769838	769864	+	0	4_divergent
iORF_113510	MSH-604	SpB	0	30	ordered_Spar_12	769838	769867	+	0	5_SpeGroup
iORF_113515	MSH-604	SpB	1	57	ordered_Spar_12	769942	769998	-	6	6_polymorphic
iORF_113517	MSH-604	SpB	0	24	ordered_Spar_12	769971	769994	-	4	6_polymorphic
iORF_113519	MSH-604	SpB	1	90	ordered_Spar_12	770069	770158	+	0	3_pPar
iORF_113520	MSH-604	SpB	1	27	ordered_Spar_12	770148	770174	-	0	1_conserved
iORF_113531	MSH-604	SpB	1	36	ordered_Spar_12	770324	770359	-	1	6_polymorphic
iORF_113461	MSH-604	SpB	1	39	ordered_Spar_12	770349	770387	-	0	1_conserved
iORF_113462	MSH-604	SpB	1	18	ordered_Spar_12	770363	770380	-	0	4_divergent
iORF_113463	MSH-604	SpB	1	60	ordered_Spar_12	770394	770453	-	2	3_pPar
iORF_113472	MSH-604	SpB	1	33	ordered_Spar_12	770505	770537	-	3	1_conserved
iORF_113552	MSH-604	SpB	0	33	ordered_Spar_12	776259	776291	+	1	5_SpeGroup
iORF_113554	MSH-604	SpB	1	9	ordered_Spar_12	776278	776286	+	1	6_polymorphic
iORF_113556	MSH-604	SpB	0	24	ordered_Spar_12	776278	776301	+	1	6_polymorphic
iORF_113533	MSH-604	SpB	1	48	ordered_Spar_12	776301	776348	+	0	3_pPar
iORF_114002	MSH-604	SpB	1	39	ordered_Spar_12	782320	782358	+	3	1_conserved
iORF_114021	MSH-604	SpB	0	51	ordered_Spar_12	782351	782401	+	0	5_SpeGroup
iORF_114028	MSH-604	SpB	1	45	ordered_Spar_12	782355	782399	-	0	6_polymorphic
iORF_113935	MSH-604	SpB	1	18	ordered_Spar_12	782398	782415	+	0	6_polymorphic
iORF_113960	MSH-604	SpB	0	12	ordered_Spar_12	782424	782435	-	0	5_SpeGroup
iORF_113961	MSH-604	SpB	1	15	ordered_Spar_12	782424	782438	-	2	6_polymorphic
iORF_113970	MSH-604	SpB	0	12	ordered_Spar_12	782427	782438	-	2	6_polymorphic
iORF_113982	MSH-604	SpB	1	12	ordered_Spar_12	782447	782458	+	0	6_polymorphic
iORF_113984	MSH-604	SpB	0	48	ordered_Spar_12	782447	782494	+	6	6_polymorphic
iORF_114025	MSH-604	SpB	1	129	ordered_Spar_12	782848	782976	-	14	5_SpeGroup
iORF_114026	MSH-604	SpB	0	9	ordered_Spar_12	782863	782871	+	0	5_SpeGroup
iORF_114029	MSH-604	SpB	1	42	ordered_Spar_12	782894	782935	+	2	3_pPar
iORF_114035	MSH-604	SpB	0	48	ordered_Spar_12	782941	782988	-	1	4_divergent
iORF_114039	MSH-604	SpB	1	9	ordered_Spar_12	782987	782995	+	0	3_pPar
iORF_114040	MSH-604	SpB	1	15	ordered_Spar_12	783004	783018	-	0	3_pPar
iORF_114041	MSH-604	SpB	0	54	ordered_Spar_12	783011	783064	+	0	5_SpeGroup
iORF_114044	MSH-604	SpB	1	159	ordered_Spar_12	783011	783169	+	1	6_polymorphic
iORF_114045	MSH-604	SpB	0	204	ordered_Spar_12	783011	783214	+	1	6_polymorphic
iORF_114046	MSH-604	SpB	1	150	ordered_Spar_12	783028	783177	-	1	3_pPar
iORF_114047	MSH-604	SpB	1	21	ordered_Spar_12	783047	783067	-	0	5_SpeGroup
iORF_114051	MSH-604	SpB	0	90	ordered_Spar_12	783080	783169	+	1	5_SpeGroup
iORF_114054	MSH-604	SpB	1	51	ordered_Spar_12	783105	783155	+	0	6_polymorphic
iORF_114055	MSH-604	SpB	0	159	ordered_Spar_12	783105	783263	+	0	6_polymorphic
iORF_114057	MSH-604	SpB	0	117	ordered_Spar_12	783186	783302	+	0	5_SpeGroup
iORF_114058	MSH-604	SpB	0	78	ordered_Spar_12	783186	783263	+	0	5_SpeGroup
iORF_113933	MSH-604	SpB	1	30	ordered_Spar_12	783293	783322	+	0	3_pPar
iORF_113938	MSH-604	SpB	1	45	ordered_Spar_12	783315	783359	+	0	3_pPar
iORF_113941	MSH-604	SpB	1	9	ordered_Spar_12	783356	783364	+	0	4_divergent
iORF_113945	MSH-604	SpB	0	98	ordered_Spar_12	783411	783508	-	5	5_SpeGroup
iORF_113959	MSH-604	SpB	0	115	ordered_Spar_12	783555	783669	-	5	5_SpeGroup
iORF_113962	MSH-604	SpB	1	81	ordered_Spar_12	783574	783654	+	0	5_SpeGroup
iORF_113963	MSH-604	SpB	0	97	ordered_Spar_12	783574	783670	+	2	5_SpeGroup
iORF_113967	MSH-604	SpB	0	76	ordered_Spar_12	783579	783654	+	0	5_SpeGroup
iORF_113968	MSH-604	SpB	1	93	ordered_Spar_12	783579	783671	+	2	5_SpeGroup
iORF_113972	MSH-604	SpB	1	9	ordered_Spar_12	783599	783607	+	0	4_divergent
iORF_113973	MSH-604	SpB	0	59	ordered_Spar_12	783611	783669	-	1	5_SpeGroup
iORF_113974	MSH-604	SpB	0	45	ordered_Spar_12	783625	783669	-	1	7_ancest
iORF_113975	MSH-604	SpB	1	39	ordered_Spar_12	783631	783669	-	1	5_SpeGroup
iORF_113976	MSH-604	SpB	0	21	ordered_Spar_12	783651	783671	+	2	5_SpeGroup
iORF_113985	MSH-604	SpB	1	30	ordered_Spar_12	783790	783819	+	1	5_SpeGroup
iORF_113986	MSH-604	SpB	0	44	ordered_Spar_12	783790	783833	+	1	5_SpeGroup
iORF_113987	MSH-604	SpB	0	118	ordered_Spar_12	783790	783907	+	1	4_divergent
iORF_113988	MSH-604	SpB	1	60	ordered_Spar_12	783835	783894	-	0	5_SpeGroup
iORF_113989	MSH-604	SpB	0	29	ordered_Spar_12	783843	783871	+	0	5_SpeGroup
iORF_113990	MSH-604	SpB	1	54	ordered_Spar_12	783843	783896	+	0	5_SpeGroup
iORF_113991	MSH-604	SpB	0	65	ordered_Spar_12	783843	783907	+	0	7_ancest
iORF_113992	MSH-604	SpB	1	45	ordered_Spar_12	783863	783907	+	0	5_SpeGroup
iORF_113993	MSH-604	SpB	0	27	ordered_Spar_12	783868	783894	-	0	4_divergent
iORF_113995	MSH-604	SpB	1	27	ordered_Spar_12	783918	783944	+	0	1_conserved
iORF_113996	MSH-604	SpB	1	27	ordered_Spar_12	783932	783958	+	0	1_conserved
iORF_113997	MSH-604	SpB	1	12	ordered_Spar_12	783959	783970	+	0	1_conserved
iORF_113998	MSH-604	SpB	0	28	ordered_Spar_12	783996	784023	+	0	5_SpeGroup
iORF_114068	MSH-604	SpB	0	18	ordered_Spar_12	786637	786654	+	0	4_divergent
iORF_114069	MSH-604	SpB	1	51	ordered_Spar_12	786637	786687	+	0	5_SpeGroup
iORF_114077	MSH-604	SpB	1	27	ordered_Spar_12	786915	786941	-	0	4_divergent
iORF_114078	MSH-604	SpB	0	24	ordered_Spar_12	786925	786948	-	0	4_divergent
iORF_114079	MSH-604	SpB	0	171	ordered_Spar_12	786935	787105	-	26	5_SpeGroup
iORF_114080	MSH-604	SpB	1	24	ordered_Spar_12	786940	786963	+	0	6_polymorphic
iORF_114082	MSH-604	SpB	1	93	ordered_Spar_12	786944	787036	-	1	6_polymorphic
iORF_114083	MSH-604	SpB	0	151	ordered_Spar_12	786944	787094	-	26	6_polymorphic
iORF_114086	MSH-604	SpB	0	77	ordered_Spar_12	786960	787036	-	1	6_polymorphic
iORF_114089	MSH-604	SpB	1	18	ordered_Spar_12	786987	787004	-	0	4_divergent
iORF_114090	MSH-604	SpB	0	34	ordered_Spar_12	786987	787020	-	0	5_SpeGroup
iORF_114091	MSH-604	SpB	0	55	ordered_Spar_12	787003	787057	+	0	6_polymorphic
iORF_114099	MSH-604	SpB	1	48	ordered_Spar_12	787010	787057	+	0	6_polymorphic
iORF_114100	MSH-604	SpB	0	66	ordered_Spar_12	787010	787075	+	11	5_SpeGroup
iORF_114125	MSH-604	SpB	1	12	ordered_Spar_12	788276	788287	-	0	1_conserved
iORF_114126	MSH-604	SpB	1	183	ordered_Spar_12	788286	788468	+	4	4_divergent
iORF_114127	MSH-604	SpB	0	257	ordered_Spar_12	788286	788542	+	4	4_divergent
iORF_114129	MSH-604	SpB	1	63	ordered_Spar_12	788369	788431	-	0	4_divergent
iORF_114130	MSH-604	SpB	0	182	ordered_Spar_12	788369	788550	-	4	5_SpeGroup
iORF_114131	MSH-604	SpB	1	171	ordered_Spar_12	788380	788550	-	4	6_polymorphic
iORF_114132	MSH-604	SpB	0	165	ordered_Spar_12	788386	788550	-	4	6_polymorphic
iORF_114134	MSH-604	SpB	0	110	ordered_Spar_12	788402	788511	+	4	5_SpeGroup
iORF_114135	MSH-604	SpB	0	141	ordered_Spar_12	788402	788542	+	4	6_polymorphic
iORF_114140	MSH-604	SpB	0	137	ordered_Spar_12	788523	788659	+	3	6_polymorphic
iORF_114141	MSH-604	SpB	1	156	ordered_Spar_12	788523	788678	+	5	5_SpeGroup
iORF_114142	MSH-604	SpB	0	212	ordered_Spar_12	788523	788734	+	5	5_SpeGroup
iORF_114143	MSH-604	SpB	1	27	ordered_Spar_12	788547	788573	-	1	5_SpeGroup
iORF_114147	MSH-604	SpB	0	94	ordered_Spar_12	788566	788659	+	2	5_SpeGroup
iORF_114148	MSH-604	SpB	1	141	ordered_Spar_12	788566	788706	+	4	4_divergent
iORF_114150	MSH-604	SpB	1	30	ordered_Spar_12	788596	788625	-	0	5_SpeGroup
iORF_114158	MSH-604	SpB	1	45	ordered_Spar_12	788615	788659	+	2	6_polymorphic
iORF_114163	MSH-604	SpB	0	30	ordered_Spar_12	788731	788760	-	1	7_ancest
iORF_114167	MSH-604	SpB	1	9	ordered_Spar_12	788754	788762	+	0	6_polymorphic
iORF_114173	MSH-604	SpB	0	9	ordered_Spar_12	788837	788845	+	0	5_SpeGroup
iORF_114175	MSH-604	SpB	0	33	ordered_Spar_12	788930	788962	-	0	5_SpeGroup
iORF_114176	MSH-604	SpB	1	42	ordered_Spar_12	788930	788971	-	0	5_SpeGroup
iORF_114275	MSH-604	SpB	1	15	ordered_Spar_12	790652	790666	-	0	1_conserved
iORF_114280	MSH-604	SpB	1	123	ordered_Spar_12	790663	790785	-	7	1_conserved
iORF_114209	MSH-604	SpB	1	45	ordered_Spar_12	790706	790750	+	0	3_pPar
iORF_114212	MSH-604	SpB	1	36	ordered_Spar_12	790755	790790	+	7	5_SpeGroup
iORF_114213	MSH-604	SpB	0	24	ordered_Spar_12	790767	790790	+	0	5_SpeGroup
iORF_114214	MSH-604	SpB	1	15	ordered_Spar_12	790784	790798	+	0	3_pPar
iORF_114218	MSH-604	SpB	1	12	ordered_Spar_12	790791	790802	-	0	3_pPar
iORF_114219	MSH-604	SpB	0	47	ordered_Spar_12	790823	790869	-	2	5_SpeGroup
iORF_114220	MSH-604	SpB	0	51	ordered_Spar_12	790823	790873	-	2	6_polymorphic
iORF_114221	MSH-604	SpB	0	55	ordered_Spar_12	790823	790877	-	2	6_polymorphic
iORF_114222	MSH-604	SpB	1	117	ordered_Spar_12	790823	790939	-	2	6_polymorphic
iORF_114223	MSH-604	SpB	0	55	ordered_Spar_12	790827	790881	+	2	5_SpeGroup
iORF_114224	MSH-604	SpB	0	28	ordered_Spar_12	790842	790869	-	2	6_polymorphic
iORF_114225	MSH-604	SpB	1	36	ordered_Spar_12	790842	790877	-	2	6_polymorphic
iORF_114226	MSH-604	SpB	0	52	ordered_Spar_12	790842	790893	-	2	5_SpeGroup
iORF_114227	MSH-604	SpB	0	98	ordered_Spar_12	790842	790939	-	2	6_polymorphic
iORF_114229	MSH-604	SpB	0	19	ordered_Spar_12	790855	790873	-	2	6_polymorphic
iORF_114230	MSH-604	SpB	0	85	ordered_Spar_12	790855	790939	-	2	7_ancest
iORF_114231	MSH-604	SpB	0	156	ordered_Spar_12	790855	791010	-	4	5_SpeGroup
iORF_114233	MSH-604	SpB	0	15	ordered_Spar_12	790872	790886	+	0	4_divergent
iORF_114234	MSH-604	SpB	1	9	ordered_Spar_12	790878	790886	+	0	5_SpeGroup
iORF_114236	MSH-604	SpB	0	28	ordered_Spar_12	790912	790939	-	0	6_polymorphic
iORF_114237	MSH-604	SpB	0	33	ordered_Spar_12	790912	790944	-	0	5_SpeGroup
iORF_114238	MSH-604	SpB	0	99	ordered_Spar_12	790912	791010	-	2	5_SpeGroup
iORF_114239	MSH-604	SpB	0	36	ordered_Spar_12	790927	790962	-	1	6_polymorphic
iORF_114240	MSH-604	SpB	1	84	ordered_Spar_12	790927	791010	-	2	6_polymorphic
iORF_114241	MSH-604	SpB	0	21	ordered_Spar_12	790929	790949	-	0	6_polymorphic
iORF_114242	MSH-604	SpB	1	51	ordered_Spar_12	790938	790988	+	1	6_polymorphic
iORF_114243	MSH-604	SpB	0	65	ordered_Spar_12	790938	791002	+	2	5_SpeGroup
iORF_114244	MSH-604	SpB	0	76	ordered_Spar_12	790938	791013	+	2	6_polymorphic
iORF_114246	MSH-604	SpB	0	9	ordered_Spar_12	790943	790951	+	0	6_polymorphic
iORF_114247	MSH-604	SpB	0	46	ordered_Spar_12	790943	790988	+	1	6_polymorphic
iORF_114248	MSH-604	SpB	1	60	ordered_Spar_12	790943	791002	+	2	6_polymorphic
iORF_114249	MSH-604	SpB	0	71	ordered_Spar_12	790943	791013	+	2	5_SpeGroup
iORF_114251	MSH-604	SpB	0	43	ordered_Spar_12	790968	791010	-	1	6_polymorphic
iORF_114254	MSH-604	SpB	1	54	ordered_Spar_12	791028	791081	+	0	3_pPar
iORF_114255	MSH-604	SpB	1	18	ordered_Spar_12	791055	791072	-	0	4_divergent
iORF_114260	MSH-604	SpB	0	35	ordered_Spar_12	791073	791107	-	6	5_SpeGroup
iORF_114261	MSH-604	SpB	0	71	ordered_Spar_12	791073	791143	-	6	7_ancest
iORF_114263	MSH-604	SpB	1	66	ordered_Spar_12	791078	791143	-	6	5_SpeGroup
iORF_114264	MSH-604	SpB	0	54	ordered_Spar_12	791090	791143	-	5	5_SpeGroup
iORF_114266	MSH-604	SpB	1	18	ordered_Spar_12	791111	791128	+	0	4_divergent
iORF_114267	MSH-604	SpB	0	45	ordered_Spar_12	791136	791180	-	2	4_divergent
iORF_114268	MSH-604	SpB	1	18	ordered_Spar_12	791163	791180	-	0	5_SpeGroup
iORF_114270	MSH-604	SpB	1	42	ordered_Spar_12	791174	791215	+	1	5_SpeGroup
iORF_114271	MSH-604	SpB	0	89	ordered_Spar_12	791174	791262	+	2	4_divergent
iORF_114298	MSH-604	SpB	0	82	ordered_Spar_12	793773	793854	-	5	6_polymorphic
iORF_114303	MSH-604	SpB	0	61	ordered_Spar_12	793780	793840	-	5	6_polymorphic
iORF_114304	MSH-604	SpB	1	60	ordered_Spar_12	793781	793840	-	5	6_polymorphic
iORF_114308	MSH-604	SpB	0	69	ordered_Spar_12	793786	793854	-	5	6_polymorphic
iORF_114324	MSH-604	SpB	1	27	ordered_Spar_12	793818	793844	-	0	1_conserved
iORF_114332	MSH-604	SpB	1	60	ordered_Spar_12	793824	793883	+	0	1_conserved
iORF_114286	MSH-604	SpB	0	45	ordered_Spar_12	793851	793895	-	0	6_polymorphic
iORF_114287	MSH-604	SpB	0	184	ordered_Spar_12	793851	794034	-	7	6_polymorphic
iORF_114288	MSH-604	SpB	1	294	ordered_Spar_12	793851	794144	-	8	6_polymorphic
iORF_114290	MSH-604	SpB	0	265	ordered_Spar_12	793880	794144	-	8	6_polymorphic
iORF_114291	MSH-604	SpB	1	27	ordered_Spar_12	793883	793909	+	0	3_pPar
iORF_114293	MSH-604	SpB	1	123	ordered_Spar_12	793912	794034	-	7	6_polymorphic
iORF_114296	MSH-604	SpB	0	225	ordered_Spar_12	793920	794144	-	8	6_polymorphic
iORF_114297	MSH-604	SpB	1	21	ordered_Spar_12	793927	793947	+	0	1_conserved
iORF_114305	MSH-604	SpB	1	21	ordered_Spar_12	794016	794036	+	0	1_conserved
iORF_114316	MSH-604	SpB	1	117	ordered_Spar_12	794216	794332	-	1	4_divergent
iORF_114319	MSH-604	SpB	1	27	ordered_Spar_12	794329	794355	-	0	3_pPar
iORF_114320	MSH-604	SpB	1	87	ordered_Spar_12	794345	794431	-	0	4_divergent
iORF_114322	MSH-604	SpB	1	27	ordered_Spar_12	794374	794400	-	0	1_conserved
iORF_114323	MSH-604	SpB	0	30	ordered_Spar_12	794402	794431	-	0	5_SpeGroup
iORF_114325	MSH-604	SpB	1	12	ordered_Spar_12	794441	794452	-	0	3_pPar
iORF_114327	MSH-604	SpB	1	18	ordered_Spar_12	794452	794469	-	2	5_SpeGroup
iORF_114328	MSH-604	SpB	0	14	ordered_Spar_12	794456	794469	-	2	5_SpeGroup
iORF_114330	MSH-604	SpB	1	36	ordered_Spar_12	794466	794501	-	1	4_divergent
iORF_114331	MSH-604	SpB	0	28	ordered_Spar_12	794474	794501	-	1	5_SpeGroup
iORF_114334	MSH-604	SpB	1	45	ordered_Spar_12	794494	794538	-	0	3_pPar
iORF_114335	MSH-604	SpB	1	15	ordered_Spar_12	794517	794531	-	0	5_SpeGroup
iORF_114346	MSH-604	SpB	1	12	ordered_Spar_12	796535	796546	+	0	1_conserved
iORF_114347	MSH-604	SpB	1	21	ordered_Spar_12	796561	796581	+	0	3_pPar
iORF_114366	MSH-604	SpB	1	18	ordered_Spar_12	797613	797630	+	0	1_conserved
iORF_114363	MSH-604	SpB	1	33	ordered_Spar_12	797630	797662	+	0	3_pPar
iORF_114365	MSH-604	SpB	1	87	ordered_Spar_12	797811	797897	+	0	4_divergent
iORF_114368	MSH-604	SpB	1	63	ordered_Spar_12	797894	797956	-	0	1_conserved
iORF_114370	MSH-604	SpB	1	24	ordered_Spar_12	797908	797931	-	0	1_conserved
iORF_114371	MSH-604	SpB	1	57	ordered_Spar_12	797966	798022	-	0	5_SpeGroup
iORF_114372	MSH-604	SpB	0	108	ordered_Spar_12	797966	798073	-	2	5_SpeGroup
iORF_114374	MSH-604	SpB	0	100	ordered_Spar_12	797969	798068	+	2	5_SpeGroup
iORF_114375	MSH-604	SpB	0	126	ordered_Spar_12	797969	798094	+	2	7_ancest
iORF_114377	MSH-604	SpB	0	48	ordered_Spar_12	798001	798048	-	2	7_ancest
iORF_114380	MSH-604	SpB	1	18	ordered_Spar_12	798051	798068	+	0	4_divergent
iORF_114382	MSH-604	SpB	1	60	ordered_Spar_12	798060	798119	-	0	3_pPar
iORF_114383	MSH-604	SpB	1	30	ordered_Spar_12	798065	798094	+	0	3_pPar
iORF_114386	MSH-604	SpB	1	12	ordered_Spar_12	798116	798127	-	0	1_conserved
iORF_114391	MSH-604	SpB	1	39	ordered_Spar_12	798191	798229	+	2	6_polymorphic
iORF_114392	MSH-604	SpB	0	59	ordered_Spar_12	798191	798249	+	2	6_polymorphic
iORF_114393	MSH-604	SpB	0	25	ordered_Spar_12	798197	798221	+	2	5_SpeGroup
iORF_114395	MSH-604	SpB	0	33	ordered_Spar_12	798197	798229	+	2	7_ancest
iORF_114398	MSH-604	SpB	1	18	ordered_Spar_12	798204	798221	+	2	6_polymorphic
iORF_114400	MSH-604	SpB	0	26	ordered_Spar_12	798204	798229	+	2	6_polymorphic
iORF_114401	MSH-604	SpB	0	46	ordered_Spar_12	798204	798249	+	2	6_polymorphic
iORF_114417	MSH-604	SpB	1	123	ordered_Spar_12	799513	799635	-	0	6_polymorphic
iORF_114421	MSH-604	SpB	1	12	ordered_Spar_12	799525	799536	+	0	6_polymorphic
iORF_114448	MSH-604	SpB	1	24	ordered_Spar_12	799569	799592	+	0	3_pPar
iORF_114418	MSH-604	SpB	1	9	ordered_Spar_12	799645	799653	-	0	1_conserved
iORF_114419	MSH-604	SpB	0	54	ordered_Spar_12	799652	799705	+	0	6_polymorphic
iORF_114420	MSH-604	SpB	1	27	ordered_Spar_12	799733	799759	+	0	1_conserved
iORF_114424	MSH-604	SpB	0	54	ordered_Spar_12	799799	799852	+	0	6_polymorphic
iORF_114425	MSH-604	SpB	1	12	ordered_Spar_12	799806	799817	+	0	3_pPar
iORF_114426	MSH-604	SpB	0	39	ordered_Spar_12	799924	799962	-	0	5_SpeGroup
iORF_114428	MSH-604	SpB	0	108	ordered_Spar_12	799924	800031	-	0	5_SpeGroup
iORF_114429	MSH-604	SpB	1	180	ordered_Spar_12	799924	800103	-	11	5_SpeGroup
iORF_114430	MSH-604	SpB	0	117	ordered_Spar_12	799955	800071	+	10	5_SpeGroup
iORF_114431	MSH-604	SpB	1	36	ordered_Spar_12	799989	800024	-	0	5_SpeGroup
iORF_114432	MSH-604	SpB	1	78	ordered_Spar_12	799994	800071	+	10	5_SpeGroup
iORF_114433	MSH-604	SpB	0	21	ordered_Spar_12	800016	800036	+	0	4_divergent
iORF_114436	MSH-604	SpB	0	76	ordered_Spar_12	800028	800103	-	11	6_polymorphic
iORF_114439	MSH-604	SpB	0	43	ordered_Spar_12	800061	800103	-	1	5_SpeGroup
iORF_114449	MSH-604	SpB	0	15	ordered_Spar_12	800159	800173	-	0	6_polymorphic
iORF_114450	MSH-604	SpB	0	15	ordered_Spar_12	800161	800175	+	0	6_polymorphic
iORF_114452	MSH-604	SpB	0	135	ordered_Spar_12	800190	800324	-	17	5_SpeGroup
iORF_114457	MSH-604	SpB	0	90	ordered_Spar_12	800196	800285	+	17	6_polymorphic
iORF_114458	MSH-604	SpB	1	105	ordered_Spar_12	800196	800300	+	17	6_polymorphic
iORF_114461	MSH-604	SpB	1	114	ordered_Spar_12	800211	800324	-	8	4_divergent
iORF_114462	MSH-604	SpB	0	60	ordered_Spar_12	800230	800289	+	1	5_SpeGroup
iORF_114412	MSH-604	SpB	0	81	ordered_Spar_12	800479	800559	+	1	5_SpeGroup
iORF_114413	MSH-604	SpB	0	87	ordered_Spar_12	800479	800565	+	1	7_ancest
iORF_114414	MSH-604	SpB	1	15	ordered_Spar_12	800496	800510	-	0	4_divergent
iORF_114415	MSH-604	SpB	1	30	ordered_Spar_12	800532	800561	-	1	4_divergent
iORF_114416	MSH-604	SpB	0	9	ordered_Spar_12	800537	800545	-	0	4_divergent
iORF_114470	MSH-604	SpB	1	12	ordered_Spar_12	801285	801296	+	0	3_pPar
iORF_114471	MSH-604	SpB	0	24	ordered_Spar_12	801297	801320	+	2	5_SpeGroup
iORF_114499	MSH-604	SpB	1	81	ordered_Spar_12	804308	804388	-	1	4_divergent
iORF_114502	MSH-604	SpB	1	9	ordered_Spar_12	804350	804358	+	0	1_conserved
iORF_114491	MSH-604	SpB	1	36	ordered_Spar_12	804389	804424	-	0	1_conserved
iORF_114493	MSH-604	SpB	1	12	ordered_Spar_12	804434	804445	-	0	4_divergent
iORF_114494	MSH-604	SpB	0	21	ordered_Spar_12	804434	804454	-	0	5_SpeGroup
iORF_114495	MSH-604	SpB	1	30	ordered_Spar_12	804456	804485	-	0	3_pPar
iORF_114509	MSH-604	SpB	1	12	ordered_Spar_12	806003	806014	+	0	1_conserved
iORF_114526	MSH-604	SpB	1	72	ordered_Spar_12	806014	806085	+	1	3_pPar
iORF_114576	MSH-604	SpB	1	42	ordered_Spar_12	806068	806109	-	2	3_pPar
iORF_114577	MSH-604	SpB	0	53	ordered_Spar_12	806068	806120	-	2	7_ancest
iORF_114578	MSH-604	SpB	1	36	ordered_Spar_12	806070	806105	+	2	3_pPar
iORF_114519	MSH-604	SpB	1	15	ordered_Spar_12	806201	806215	+	0	4_divergent
iORF_114520	MSH-604	SpB	0	33	ordered_Spar_12	806201	806233	+	2	5_SpeGroup
iORF_114521	MSH-604	SpB	1	27	ordered_Spar_12	806205	806231	-	2	5_SpeGroup
iORF_114522	MSH-604	SpB	0	116	ordered_Spar_12	806205	806320	-	15	5_SpeGroup
iORF_114531	MSH-604	SpB	1	93	ordered_Spar_12	806228	806320	-	13	5_SpeGroup
iORF_114539	MSH-604	SpB	1	21	ordered_Spar_12	806286	806306	-	0	6_polymorphic
iORF_114540	MSH-604	SpB	0	18	ordered_Spar_12	806289	806306	-	0	6_polymorphic
iORF_114542	MSH-604	SpB	1	42	ordered_Spar_12	806293	806334	-	0	5_SpeGroup
iORF_114543	MSH-604	SpB	0	51	ordered_Spar_12	806293	806343	-	0	4_divergent
iORF_114682	MSH-604	SpB	0	40	ordered_Spar_12	809561	809600	-	2	6_polymorphic
iORF_114683	MSH-604	SpB	1	42	ordered_Spar_12	809563	809604	+	0	3_pPar
iORF_114685	MSH-604	SpB	1	30	ordered_Spar_12	809583	809612	+	0	4_divergent
iORF_114724	MSH-604	SpB	0	96	ordered_Spar_12	809929	810024	+	0	6_polymorphic
iORF_114712	MSH-604	SpB	1	27	ordered_Spar_12	809932	809958	-	0	4_divergent
iORF_114713	MSH-604	SpB	0	91	ordered_Spar_12	809934	810024	+	0	5_SpeGroup
iORF_114714	MSH-604	SpB	1	27	ordered_Spar_12	809934	809960	+	0	4_divergent
iORF_114726	MSH-604	SpB	1	18	ordered_Spar_12	810007	810024	+	0	6_polymorphic
iORF_114755	MSH-604	SpB	0	54	ordered_Spar_12	812300	812353	-	0	5_SpeGroup
iORF_114756	MSH-604	SpB	1	66	ordered_Spar_12	812300	812365	-	7	4_divergent
iORF_114768	MSH-604	SpB	0	60	ordered_Spar_12	812310	812369	-	7	5_SpeGroup
iORF_114769	MSH-604	SpB	1	267	ordered_Spar_12	812310	812576	-	14	5_SpeGroup
iORF_114770	MSH-604	SpB	0	56	ordered_Spar_12	812310	812365	-	7	5_SpeGroup
iORF_114784	MSH-604	SpB	0	35	ordered_Spar_12	812335	812369	-	7	5_SpeGroup
iORF_114744	MSH-604	SpB	0	28	ordered_Spar_12	812428	812455	+	3	5_SpeGroup
iORF_114745	MSH-604	SpB	0	69	ordered_Spar_12	812428	812496	+	3	5_SpeGroup
iORF_114746	MSH-604	SpB	0	72	ordered_Spar_12	812428	812499	+	3	7_ancest
iORF_114747	MSH-604	SpB	1	162	ordered_Spar_12	812428	812589	+	4	5_SpeGroup
iORF_114748	MSH-604	SpB	0	217	ordered_Spar_12	812428	812644	+	4	7_ancest
iORF_114751	MSH-604	SpB	1	9	ordered_Spar_12	812456	812464	-	0	6_polymorphic
iORF_114752	MSH-604	SpB	0	12	ordered_Spar_12	812465	812476	-	0	5_SpeGroup
iORF_114753	MSH-604	SpB	0	118	ordered_Spar_12	812510	812627	+	1	5_SpeGroup
iORF_114754	MSH-604	SpB	1	135	ordered_Spar_12	812510	812644	+	1	5_SpeGroup
iORF_114757	MSH-604	SpB	0	55	ordered_Spar_12	812522	812576	-	0	4_divergent
iORF_114761	MSH-604	SpB	1	87	ordered_Spar_12	812578	812664	-	0	4_divergent
iORF_114762	MSH-604	SpB	1	72	ordered_Spar_12	812583	812654	-	0	3_pPar
iORF_114765	MSH-604	SpB	1	72	ordered_Spar_12	812597	812668	-	0	3_pPar
iORF_114766	MSH-604	SpB	0	60	ordered_Spar_12	812605	812664	-	0	5_SpeGroup
iORF_114771	MSH-604	SpB	1	9	ordered_Spar_12	812641	812649	+	0	3_pPar
iORF_114773	MSH-604	SpB	0	21	ordered_Spar_12	812661	812681	-	0	5_SpeGroup
iORF_114774	MSH-604	SpB	1	51	ordered_Spar_12	812661	812711	-	0	4_divergent
iORF_114775	MSH-604	SpB	0	34	ordered_Spar_12	812665	812698	-	0	4_divergent
iORF_114777	MSH-604	SpB	0	28	ordered_Spar_12	812673	812700	+	0	5_SpeGroup
iORF_114778	MSH-604	SpB	1	51	ordered_Spar_12	812673	812723	+	1	4_divergent
iORF_114780	MSH-604	SpB	1	18	ordered_Spar_12	812681	812698	-	0	4_divergent
iORF_114781	MSH-604	SpB	0	31	ordered_Spar_12	812681	812711	-	0	4_divergent
iORF_114817	MSH-604	SpB	1	69	ordered_Spar_12	813454	813522	+	0	3_pPar
iORF_114822	MSH-604	SpB	1	24	ordered_Spar_12	813475	813498	-	0	6_polymorphic
iORF_114828	MSH-604	SpB	0	12	ordered_Spar_12	813495	813506	-	0	4_divergent
iORF_114829	MSH-604	SpB	1	9	ordered_Spar_12	813495	813503	-	0	5_SpeGroup
iORF_114792	MSH-604	SpB	0	24	ordered_Spar_12	813538	813561	+	0	5_SpeGroup
iORF_114793	MSH-604	SpB	1	51	ordered_Spar_12	813538	813588	+	0	6_polymorphic
iORF_114794	MSH-604	SpB	0	168	ordered_Spar_12	813538	813705	+	1	6_polymorphic
iORF_114795	MSH-604	SpB	1	57	ordered_Spar_12	813541	813597	-	0	4_divergent
iORF_114796	MSH-604	SpB	0	98	ordered_Spar_12	813541	813638	-	0	5_SpeGroup
iORF_114797	MSH-604	SpB	1	12	ordered_Spar_12	813560	813571	+	0	4_divergent
iORF_114798	MSH-604	SpB	0	21	ordered_Spar_12	813568	813588	+	0	5_SpeGroup
iORF_114806	MSH-604	SpB	1	27	ordered_Spar_12	813612	813638	-	0	4_divergent
iORF_114807	MSH-604	SpB	1	24	ordered_Spar_12	813626	813649	+	0	4_divergent
iORF_114808	MSH-604	SpB	0	80	ordered_Spar_12	813626	813705	+	1	5_SpeGroup
iORF_114809	MSH-604	SpB	1	72	ordered_Spar_12	813638	813709	-	1	5_SpeGroup
iORF_114810	MSH-604	SpB	1	36	ordered_Spar_12	813646	813681	-	1	4_divergent
iORF_114811	MSH-604	SpB	1	54	ordered_Spar_12	813652	813705	+	1	6_polymorphic
iORF_114812	MSH-604	SpB	1	27	ordered_Spar_12	813657	813683	+	1	4_divergent
iORF_114814	MSH-604	SpB	0	24	ordered_Spar_12	813686	813709	-	0	4_divergent
iORF_114853	MSH-604	SpB	0	63	ordered_Spar_12	813985	814047	-	0	6_polymorphic
iORF_114841	MSH-604	SpB	1	54	ordered_Spar_12	813999	814052	-	0	3_pPar
iORF_114834	MSH-604	SpB	1	12	ordered_Spar_12	814166	814177	+	0	5_SpeGroup
iORF_114835	MSH-604	SpB	0	104	ordered_Spar_12	814166	814269	+	2	5_SpeGroup
iORF_114836	MSH-604	SpB	0	138	ordered_Spar_12	814166	814303	+	4	7_ancest
iORF_114837	MSH-604	SpB	0	143	ordered_Spar_12	814166	814308	+	4	5_SpeGroup
iORF_114839	MSH-604	SpB	1	120	ordered_Spar_12	814184	814303	+	4	5_SpeGroup
iORF_114843	MSH-604	SpB	1	99	ordered_Spar_12	814219	814317	-	3	4_divergent
iORF_114844	MSH-604	SpB	0	70	ordered_Spar_12	814223	814292	-	2	5_SpeGroup
iORF_114845	MSH-604	SpB	0	95	ordered_Spar_12	814223	814317	-	3	4_divergent
iORF_114847	MSH-604	SpB	1	72	ordered_Spar_12	814237	814308	+	3	4_divergent
iORF_114878	MSH-604	SpB	1	75	ordered_Spar_12	814664	814738	-	2	5_SpeGroup
iORF_114879	MSH-604	SpB	0	80	ordered_Spar_12	814664	814743	-	2	5_SpeGroup
iORF_114935	MSH-604	SpB	0	51	ordered_Spar_12	814669	814719	-	1	4_divergent
iORF_114936	MSH-604	SpB	1	75	ordered_Spar_12	814669	814743	-	2	5_SpeGroup
iORF_114962	MSH-604	SpB	0	65	ordered_Spar_12	814674	814738	-	2	4_divergent
iORF_115014	MSH-604	SpB	1	42	ordered_Spar_12	814718	814759	+	4	5_SpeGroup
iORF_115015	MSH-604	SpB	0	82	ordered_Spar_12	814718	814799	+	5	4_divergent
iORF_114860	MSH-604	SpB	0	120	ordered_Spar_12	814754	814873	-	5	6_polymorphic
iORF_114868	MSH-604	SpB	0	36	ordered_Spar_12	814763	814798	+	1	6_polymorphic
iORF_114869	MSH-604	SpB	0	50	ordered_Spar_12	814763	814812	+	2	5_SpeGroup
iORF_114870	MSH-604	SpB	0	174	ordered_Spar_12	814763	814936	+	3	6_polymorphic
iORF_114871	MSH-604	SpB	1	228	ordered_Spar_12	814763	814990	+	11	6_polymorphic
iORF_114882	MSH-604	SpB	1	15	ordered_Spar_12	814768	814782	-	0	3_pPar
iORF_114924	MSH-604	SpB	1	78	ordered_Spar_12	814796	814873	-	1	6_polymorphic
iORF_114930	MSH-604	SpB	0	192	ordered_Spar_12	814799	814990	+	10	6_polymorphic
iORF_114937	MSH-604	SpB	0	174	ordered_Spar_12	814817	814990	+	9	5_SpeGroup
iORF_114964	MSH-604	SpB	1	42	ordered_Spar_12	814870	814911	-	1	3_pPar
iORF_114966	MSH-604	SpB	1	156	ordered_Spar_12	814889	815044	-	9	3_pPar
iORF_114967	MSH-604	SpB	0	18	ordered_Spar_12	814917	814934	-	0	6_polymorphic
iORF_114969	MSH-604	SpB	0	108	ordered_Spar_12	814923	815030	+	8	5_SpeGroup
iORF_114974	MSH-604	SpB	0	51	ordered_Spar_12	814940	814990	+	8	6_polymorphic
iORF_114981	MSH-604	SpB	1	15	ordered_Spar_12	815016	815030	+	0	4_divergent
iORF_114983	MSH-604	SpB	0	33	ordered_Spar_12	815054	815086	-	0	6_polymorphic
iORF_114984	MSH-604	SpB	1	33	ordered_Spar_12	815058	815090	+	0	6_polymorphic
iORF_114987	MSH-604	SpB	0	63	ordered_Spar_12	815095	815157	-	3	5_SpeGroup
iORF_115000	MSH-604	SpB	0	201	ordered_Spar_12	815157	815357	+	16	5_SpeGroup
iORF_115001	MSH-604	SpB	0	28	ordered_Spar_12	815157	815184	-	5	4_divergent
iORF_115002	MSH-604	SpB	0	193	ordered_Spar_12	815157	815349	+	4	5_SpeGroup
iORF_115003	MSH-604	SpB	0	247	ordered_Spar_12	815157	815403	+	5	7_ancest
iORF_115004	MSH-604	SpB	0	12	ordered_Spar_12	815177	815188	+	0	5_SpeGroup
iORF_115005	MSH-604	SpB	0	30	ordered_Spar_12	815177	815206	+	0	5_SpeGroup
iORF_115006	MSH-604	SpB	0	57	ordered_Spar_12	815177	815233	+	0	7_ancest
iORF_115008	MSH-604	SpB	1	21	ordered_Spar_12	815239	815259	-	1	4_divergent
iORF_115010	MSH-604	SpB	1	117	ordered_Spar_12	815241	815357	+	1	5_SpeGroup
iORF_115012	MSH-604	SpB	0	24	ordered_Spar_12	815264	815287	-	0	5_SpeGroup
iORF_115022	MSH-604	SpB	1	15	ordered_Spar_12	815382	815396	+	0	6_polymorphic
iORF_115024	MSH-604	SpB	0	93	ordered_Spar_12	815382	815474	+	1	6_polymorphic
iORF_115027	MSH-604	SpB	1	27	ordered_Spar_12	815400	815426	-	0	3_pPar
iORF_115031	MSH-604	SpB	1	12	ordered_Spar_12	815425	815436	+	0	3_pPar
iORF_115076	MSH-604	SpB	1	15	ordered_Spar_12	817623	817637	-	0	4_divergent
iORF_115073	MSH-604	SpB	0	78	ordered_Spar_12	817692	817769	-	4	6_polymorphic
iORF_115074	MSH-604	SpB	0	60	ordered_Spar_12	817698	817757	+	0	5_SpeGroup
iORF_115078	MSH-604	SpB	0	99	ordered_Spar_12	817708	817806	+	3	6_polymorphic
iORF_115059	MSH-604	SpB	1	27	ordered_Spar_12	817743	817769	-	3	6_polymorphic
iORF_115063	MSH-604	SpB	1	48	ordered_Spar_12	817770	817817	+	0	3_pPar
iORF_115065	MSH-604	SpB	1	18	ordered_Spar_12	817814	817831	-	0	3_pPar
iORF_115091	MSH-604	SpB	1	36	ordered_Spar_12	819639	819674	-	0	3_pPar
iORF_115079	MSH-604	SpB	0	155	ordered_Spar_12	819642	819796	+	4	5_SpeGroup
iORF_115080	MSH-604	SpB	1	183	ordered_Spar_12	819642	819824	+	4	4_divergent
iORF_115088	MSH-604	SpB	1	72	ordered_Spar_12	819662	819733	+	3	3_pPar
iORF_115083	MSH-604	SpB	0	12	ordered_Spar_12	819757	819768	-	0	5_SpeGroup
iORF_115084	MSH-604	SpB	0	51	ordered_Spar_12	819757	819807	-	1	6_polymorphic
iORF_115085	MSH-604	SpB	1	18	ordered_Spar_12	819790	819807	-	0	6_polymorphic
iORF_115086	MSH-604	SpB	0	30	ordered_Spar_12	819791	819820	-	0	6_polymorphic
iORF_115087	MSH-604	SpB	0	9	ordered_Spar_12	819812	819820	-	0	6_polymorphic
iORF_115262	MSH-604	SpB	1	9	ordered_Spar_12	821883	821891	-	0	6_polymorphic
iORF_115177	MSH-604	SpB	1	57	ordered_Spar_12	821975	822031	+	7	3_pPar
iORF_115181	MSH-604	SpB	1	15	ordered_Spar_12	822009	822023	-	0	3_pPar
iORF_115424	MSH-604	SpB	1	9	ordered_Spar_12	822585	822593	+	0	3_pPar
iORF_115395	MSH-604	SpB	1	90	ordered_Spar_12	822590	822679	-	4	6_polymorphic
iORF_115416	MSH-604	SpB	1	18	ordered_Spar_12	822618	822635	+	0	3_pPar
iORF_115420	MSH-604	SpB	0	53	ordered_Spar_12	822635	822687	+	4	6_polymorphic
iORF_115422	MSH-604	SpB	1	30	ordered_Spar_12	822635	822664	+	0	6_polymorphic
iORF_115393	MSH-604	SpB	1	72	ordered_Spar_12	822684	822755	-	0	6_polymorphic
iORF_115394	MSH-604	SpB	0	119	ordered_Spar_12	822684	822802	-	1	6_polymorphic
iORF_115396	MSH-604	SpB	0	21	ordered_Spar_12	822724	822744	+	0	6_polymorphic
iORF_115397	MSH-604	SpB	1	45	ordered_Spar_12	822724	822768	+	0	6_polymorphic
iORF_115399	MSH-604	SpB	0	140	ordered_Spar_12	822724	822863	+	1	6_polymorphic
iORF_115400	MSH-604	SpB	1	51	ordered_Spar_12	822752	822802	-	1	6_polymorphic
iORF_115401	MSH-604	SpB	0	59	ordered_Spar_12	822765	822823	+	1	5_SpeGroup
iORF_115403	MSH-604	SpB	1	99	ordered_Spar_12	822765	822863	+	1	6_polymorphic
iORF_115404	MSH-604	SpB	0	20	ordered_Spar_12	822785	822804	+	1	5_SpeGroup
iORF_115405	MSH-604	SpB	1	39	ordered_Spar_12	822785	822823	+	1	4_divergent
iORF_115415	MSH-604	SpB	1	54	ordered_Spar_12	822963	823016	-	0	1_conserved
iORF_115444	MSH-604	SpB	1	39	ordered_Spar_12	827093	827131	+	0	4_divergent
iORF_115442	MSH-604	SpB	1	30	ordered_Spar_12	827112	827141	-	0	4_divergent
iORF_115452	MSH-604	SpB	0	18	ordered_Spar_12	827124	827141	-	0	5_SpeGroup
iORF_115453	MSH-604	SpB	1	18	ordered_Spar_12	827128	827145	-	0	4_divergent
iORF_115458	MSH-604	SpB	1	12	ordered_Spar_12	827140	827151	+	0	3_pPar
iORF_115432	MSH-604	SpB	0	112	ordered_Spar_12	827254	827365	-	2	5_SpeGroup
iORF_115436	MSH-604	SpB	0	9	ordered_Spar_12	827285	827293	+	0	6_polymorphic
iORF_115437	MSH-604	SpB	0	45	ordered_Spar_12	827285	827329	+	2	6_polymorphic
iORF_115439	MSH-604	SpB	0	166	ordered_Spar_12	827285	827450	+	2	6_polymorphic
iORF_115440	MSH-604	SpB	0	170	ordered_Spar_12	827285	827454	+	2	5_SpeGroup
iORF_115441	MSH-604	SpB	1	222	ordered_Spar_12	827285	827506	+	2	5_SpeGroup
iORF_115443	MSH-604	SpB	0	63	ordered_Spar_12	827326	827388	+	0	6_polymorphic
iORF_115445	MSH-604	SpB	0	103	ordered_Spar_12	827334	827436	-	0	5_SpeGroup
iORF_115448	MSH-604	SpB	0	48	ordered_Spar_12	827362	827409	-	0	4_divergent
iORF_115449	MSH-604	SpB	1	75	ordered_Spar_12	827362	827436	-	0	5_SpeGroup
iORF_115451	MSH-604	SpB	0	35	ordered_Spar_12	827402	827436	-	0	5_SpeGroup
iORF_115456	MSH-604	SpB	0	24	ordered_Spar_12	827532	827555	-	0	4_divergent
iORF_115457	MSH-604	SpB	1	12	ordered_Spar_12	827569	827580	-	0	1_conserved
iORF_115459	MSH-604	SpB	0	9	ordered_Spar_12	827623	827631	-	0	5_SpeGroup
iORF_115460	MSH-604	SpB	1	33	ordered_Spar_12	827632	827664	-	1	3_pPar
iORF_115475	MSH-604	SpB	0	21	ordered_Spar_12	828711	828731	+	0	4_divergent
iORF_115482	MSH-604	SpB	1	27	ordered_Spar_12	828738	828764	+	3	6_polymorphic
iORF_115484	MSH-604	SpB	0	62	ordered_Spar_12	828738	828799	+	3	6_polymorphic
iORF_115489	MSH-604	SpB	1	27	ordered_Spar_12	828779	828805	-	0	1_conserved
iORF_115490	MSH-604	SpB	1	15	ordered_Spar_12	828785	828799	+	0	6_polymorphic
iORF_115491	MSH-604	SpB	1	18	ordered_Spar_12	828796	828813	+	0	1_conserved
iORF_115470	MSH-604	SpB	1	15	ordered_Spar_12	828816	828830	+	0	3_pPar
iORF_115474	MSH-604	SpB	1	30	ordered_Spar_12	828824	828853	-	0	4_divergent
iORF_115480	MSH-604	SpB	1	24	ordered_Spar_12	828888	828911	-	0	6_polymorphic
iORF_115481	MSH-604	SpB	0	18	ordered_Spar_12	828934	828951	+	0	6_polymorphic
iORF_115494	MSH-604	SpB	0	39	ordered_Spar_12	831690	831728	+	0	5_SpeGroup
iORF_115498	MSH-604	SpB	1	27	ordered_Spar_12	831692	831718	+	0	4_divergent
iORF_115526	MSH-604	SpB	1	33	ordered_Spar_12	833887	833919	-	0	6_polymorphic
iORF_115527	MSH-604	SpB	0	45	ordered_Spar_12	834008	834052	-	0	6_polymorphic
iORF_115528	MSH-604	SpB	0	27	ordered_Spar_12	834029	834055	+	0	5_SpeGroup
iORF_115551	MSH-604	SpB	1	102	ordered_Spar_12	835116	835217	+	0	6_polymorphic
iORF_115576	MSH-604	SpB	0	36	ordered_Spar_12	835145	835180	-	0	6_polymorphic
iORF_115583	MSH-604	SpB	0	28	ordered_Spar_12	835153	835180	-	0	6_polymorphic
iORF_115553	MSH-604	SpB	1	24	ordered_Spar_12	835281	835304	+	0	6_polymorphic
iORF_115554	MSH-604	SpB	0	226	ordered_Spar_12	835281	835506	+	3	5_SpeGroup
iORF_115556	MSH-604	SpB	0	163	ordered_Spar_12	835313	835475	-	3	5_SpeGroup
iORF_115557	MSH-604	SpB	1	66	ordered_Spar_12	835323	835388	+	2	5_SpeGroup
iORF_115558	MSH-604	SpB	0	184	ordered_Spar_12	835323	835506	+	3	5_SpeGroup
iORF_115559	MSH-604	SpB	1	33	ordered_Spar_12	835334	835366	+	0	3_pPar
iORF_115563	MSH-604	SpB	1	51	ordered_Spar_12	835456	835506	+	0	5_SpeGroup
iORF_115564	MSH-604	SpB	1	72	ordered_Spar_12	835472	835543	-	3	6_polymorphic
iORF_115565	MSH-604	SpB	0	132	ordered_Spar_12	835472	835603	-	7	6_polymorphic
iORF_115567	MSH-604	SpB	0	21	ordered_Spar_12	835506	835526	+	3	4_divergent
iORF_115568	MSH-604	SpB	1	24	ordered_Spar_12	835506	835529	+	3	5_SpeGroup
iORF_115572	MSH-604	SpB	0	8	ordered_Spar_12	835519	835526	-	1	5_SpeGroup
iORF_115574	MSH-604	SpB	0	15	ordered_Spar_12	835519	835533	-	3	5_SpeGroup
iORF_115577	MSH-604	SpB	0	59	ordered_Spar_12	835526	835584	+	4	5_SpeGroup
iORF_115578	MSH-604	SpB	1	117	ordered_Spar_12	835526	835642	+	5	4_divergent
iORF_115584	MSH-604	SpB	0	45	ordered_Spar_12	835598	835642	+	1	5_SpeGroup
iORF_115630	MSH-604	SpB	0	48	ordered_Spar_12	835909	835956	+	0	5_SpeGroup
iORF_115631	MSH-604	SpB	0	42	ordered_Spar_12	835918	835959	-	0	5_SpeGroup
iORF_115633	MSH-604	SpB	1	18	ordered_Spar_12	835925	835942	-	0	6_polymorphic
iORF_115638	MSH-604	SpB	0	14	ordered_Spar_12	835990	836003	+	1	5_SpeGroup
iORF_115639	MSH-604	SpB	1	15	ordered_Spar_12	835990	836004	+	1	4_divergent
iORF_115650	MSH-604	SpB	1	45	ordered_Spar_12	837694	837738	+	1	3_pPar
iORF_115654	MSH-604	SpB	1	15	ordered_Spar_12	837740	837754	-	0	5_SpeGroup
iORF_115655	MSH-604	SpB	0	39	ordered_Spar_12	837745	837783	-	0	6_polymorphic
iORF_115666	MSH-604	SpB	1	27	ordered_Spar_12	837963	837989	-	0	3_pPar
iORF_115670	MSH-604	SpB	1	33	ordered_Spar_12	837965	837997	+	0	3_pPar
iORF_115675	MSH-604	SpB	1	9	ordered_Spar_12	837998	838006	+	0	3_pPar
iORF_115679	MSH-604	SpB	1	36	ordered_Spar_12	838031	838066	-	0	4_divergent
iORF_115681	MSH-604	SpB	1	12	ordered_Spar_12	838050	838061	+	0	1_conserved
iORF_115685	MSH-604	SpB	0	41	ordered_Spar_12	838117	838157	+	7	6_polymorphic
iORF_115686	MSH-604	SpB	0	50	ordered_Spar_12	838117	838166	+	8	5_SpeGroup
iORF_115687	MSH-604	SpB	1	51	ordered_Spar_12	838117	838167	+	8	6_polymorphic
iORF_115688	MSH-604	SpB	1	9	ordered_Spar_12	838122	838130	+	0	1_conserved
iORF_115689	MSH-604	SpB	0	50	ordered_Spar_12	838154	838203	+	5	5_SpeGroup
iORF_115690	MSH-604	SpB	1	129	ordered_Spar_12	838154	838282	+	5	4_divergent
iORF_115693	MSH-604	SpB	1	45	ordered_Spar_12	838180	838224	-	4	3_pPar
iORF_115697	MSH-604	SpB	1	24	ordered_Spar_12	838212	838235	-	0	1_conserved
iORF_115699	MSH-604	SpB	0	60	ordered_Spar_12	838223	838282	+	0	5_SpeGroup
iORF_115703	MSH-604	SpB	0	18	ordered_Spar_12	838398	838415	-	0	4_divergent
iORF_115704	MSH-604	SpB	0	65	ordered_Spar_12	838414	838478	+	1	4_divergent
iORF_115705	MSH-604	SpB	1	69	ordered_Spar_12	838414	838482	+	1	5_SpeGroup
iORF_115643	MSH-604	SpB	0	87	ordered_Spar_12	838461	838547	-	10	5_SpeGroup
iORF_115644	MSH-604	SpB	1	51	ordered_Spar_12	838465	838515	-	3	3_pPar
iORF_115646	MSH-604	SpB	1	18	ordered_Spar_12	838475	838492	-	0	1_conserved
iORF_115648	MSH-604	SpB	1	63	ordered_Spar_12	838485	838547	-	10	4_divergent
iORF_115711	MSH-604	SpB	1	30	ordered_Spar_12	839805	839834	-	2	3_pPar
iORF_115707	MSH-604	SpB	1	51	ordered_Spar_12	839881	839931	+	0	5_SpeGroup
iORF_115709	MSH-604	SpB	0	33	ordered_Spar_12	839932	839964	-	0	5_SpeGroup
iORF_115710	MSH-604	SpB	1	9	ordered_Spar_12	839934	839942	+	0	1_conserved
iORF_115727	MSH-604	SpB	0	9	ordered_Spar_12	842246	842254	-	0	5_SpeGroup
iORF_115729	MSH-604	SpB	0	33	ordered_Spar_12	842274	842306	-	0	4_divergent
iORF_115719	MSH-604	SpB	0	39	ordered_Spar_12	842278	842316	-	0	5_SpeGroup
iORF_115720	MSH-604	SpB	1	33	ordered_Spar_12	842282	842314	-	0	6_polymorphic
iORF_115721	MSH-604	SpB	0	18	ordered_Spar_12	842294	842311	+	0	5_SpeGroup
iORF_115749	MSH-604	SpB	0	288	ordered_Spar_12	845030	845317	-	2	5_SpeGroup
iORF_115733	MSH-604	SpB	0	145	ordered_Spar_12	845113	845257	-	1	6_polymorphic
iORF_115734	MSH-604	SpB	0	39	ordered_Spar_12	845131	845169	+	1	6_polymorphic
iORF_115735	MSH-604	SpB	1	108	ordered_Spar_12	845150	845257	-	1	6_polymorphic
iORF_115737	MSH-604	SpB	0	49	ordered_Spar_12	845173	845221	+	0	5_SpeGroup
iORF_115738	MSH-604	SpB	0	79	ordered_Spar_12	845173	845251	+	0	6_polymorphic
iORF_115739	MSH-604	SpB	1	159	ordered_Spar_12	845173	845331	+	1	6_polymorphic
iORF_115743	MSH-604	SpB	0	84	ordered_Spar_12	845248	845331	+	1	6_polymorphic
iORF_115744	MSH-604	SpB	0	15	ordered_Spar_12	845253	845267	+	0	4_divergent
iORF_115745	MSH-604	SpB	1	45	ordered_Spar_12	845258	845302	+	1	4_divergent
iORF_115746	MSH-604	SpB	0	74	ordered_Spar_12	845258	845331	+	1	5_SpeGroup
iORF_115748	MSH-604	SpB	1	54	ordered_Spar_12	845264	845317	-	1	4_divergent
iORF_115750	MSH-604	SpB	1	15	ordered_Spar_12	845314	845328	-	0	3_pPar
iORF_115751	MSH-604	SpB	1	30	ordered_Spar_12	845392	845421	-	0	1_conserved
iORF_115759	MSH-604	SpB	0	45	ordered_Spar_12	845435	845479	-	3	4_divergent
iORF_115760	MSH-604	SpB	1	102	ordered_Spar_12	845435	845536	-	3	5_SpeGroup
iORF_115771	MSH-604	SpB	1	21	ordered_Spar_12	848917	848937	+	0	5_SpeGroup
iORF_115773	MSH-604	SpB	1	39	ordered_Spar_12	848923	848961	-	0	3_pPar
iORF_115774	MSH-604	SpB	1	105	ordered_Spar_12	848952	849056	+	1	5_SpeGroup
iORF_115775	MSH-604	SpB	0	35	ordered_Spar_12	848952	848986	+	1	5_SpeGroup
iORF_115778	MSH-604	SpB	0	44	ordered_Spar_12	848961	849004	-	1	5_SpeGroup
iORF_115779	MSH-604	SpB	0	59	ordered_Spar_12	848961	849019	-	1	5_SpeGroup
iORF_115780	MSH-604	SpB	1	9	ordered_Spar_12	848961	848969	-	0	5_SpeGroup
iORF_115783	MSH-604	SpB	1	33	ordered_Spar_12	848972	849004	-	1	5_SpeGroup
iORF_115785	MSH-604	SpB	0	9	ordered_Spar_12	848986	848994	+	0	4_divergent
iORF_115766	MSH-604	SpB	0	108	ordered_Spar_12	848997	849104	-	0	5_SpeGroup
iORF_115769	MSH-604	SpB	0	48	ordered_Spar_12	849043	849090	+	0	6_polymorphic
iORF_115770	MSH-604	SpB	1	33	ordered_Spar_12	849058	849090	+	0	6_polymorphic
iORF_115794	MSH-604	SpB	1	21	ordered_Spar_12	853696	853716	+	0	4_divergent
iORF_115795	MSH-604	SpB	0	30	ordered_Spar_12	853696	853725	+	0	5_SpeGroup
iORF_115791	MSH-604	SpB	1	57	ordered_Spar_12	853707	853763	-	0	3_pPar
iORF_115792	MSH-604	SpB	1	9	ordered_Spar_12	853717	853725	+	0	4_divergent
iORF_115793	MSH-604	SpB	1	30	ordered_Spar_12	853744	853773	+	0	4_divergent
iORF_115797	MSH-604	SpB	1	9	ordered_Spar_12	853778	853786	+	0	1_conserved
iORF_115788	MSH-604	SpB	1	39	ordered_Spar_12	853824	853862	+	0	3_pPar
iORF_115790	MSH-604	SpB	1	12	ordered_Spar_12	853849	853860	-	0	3_pPar
iORF_115923	MSH-604	SpB	0	32	ordered_Spar_12	858000	858031	+	1	5_SpeGroup
iORF_115950	MSH-604	SpB	1	189	ordered_Spar_12	858017	858205	-	0	6_polymorphic
iORF_115801	MSH-604	SpB	0	39	ordered_Spar_12	858028	858066	-	0	6_polymorphic
iORF_115804	MSH-604	SpB	0	69	ordered_Spar_12	858033	858101	-	0	6_polymorphic
iORF_115808	MSH-604	SpB	1	18	ordered_Spar_12	858039	858056	+	0	3_pPar
iORF_115829	MSH-604	SpB	1	75	ordered_Spar_12	858058	858132	+	0	4_divergent
iORF_115832	MSH-604	SpB	0	39	ordered_Spar_12	858063	858101	-	0	6_polymorphic
iORF_115842	MSH-604	SpB	1	15	ordered_Spar_12	858087	858101	-	0	6_polymorphic
iORF_115844	MSH-604	SpB	1	15	ordered_Spar_12	858089	858103	+	0	6_polymorphic
iORF_115856	MSH-604	SpB	0	33	ordered_Spar_12	858100	858132	+	0	5_SpeGroup
iORF_115865	MSH-604	SpB	0	58	ordered_Spar_12	858117	858174	-	0	5_SpeGroup
iORF_115867	MSH-604	SpB	1	24	ordered_Spar_12	858151	858174	-	0	6_polymorphic
iORF_115868	MSH-604	SpB	0	55	ordered_Spar_12	858151	858205	-	0	6_polymorphic
iORF_115869	MSH-604	SpB	0	50	ordered_Spar_12	858156	858205	-	0	5_SpeGroup
iORF_115873	MSH-604	SpB	1	96	ordered_Spar_12	858219	858314	-	1	3_pPar
iORF_115874	MSH-604	SpB	1	24	ordered_Spar_12	858230	858253	-	0	3_pPar
iORF_115875	MSH-604	SpB	1	66	ordered_Spar_12	858235	858300	+	1	4_divergent
iORF_115877	MSH-604	SpB	1	33	ordered_Spar_12	858252	858284	+	0	3_pPar
iORF_115878	MSH-604	SpB	1	33	ordered_Spar_12	858272	858304	-	1	3_pPar
iORF_115880	MSH-604	SpB	1	36	ordered_Spar_12	858281	858316	+	1	3_pPar
iORF_115883	MSH-604	SpB	1	30	ordered_Spar_12	858301	858330	-	0	3_pPar
iORF_115885	MSH-604	SpB	1	87	ordered_Spar_12	858313	858399	+	1	3_pPar
iORF_115889	MSH-604	SpB	1	51	ordered_Spar_12	858345	858395	-	1	3_pPar
iORF_115891	MSH-604	SpB	1	21	ordered_Spar_12	858383	858403	+	0	1_conserved
iORF_115892	MSH-604	SpB	0	24	ordered_Spar_12	858400	858423	-	0	4_divergent
iORF_115893	MSH-604	SpB	1	12	ordered_Spar_12	858403	858414	+	0	4_divergent
iORF_115894	MSH-604	SpB	0	24	ordered_Spar_12	858403	858426	+	0	6_polymorphic
iORF_115895	MSH-604	SpB	0	48	ordered_Spar_12	858403	858450	+	0	6_polymorphic
iORF_115814	MSH-604	SpB	1	66	ordered_Spar_12	859194	859259	-	2	4_divergent
iORF_115815	MSH-604	SpB	1	12	ordered_Spar_12	859214	859225	-	0	4_divergent
iORF_115817	MSH-604	SpB	0	39	ordered_Spar_12	859221	859259	-	0	5_SpeGroup
iORF_115821	MSH-604	SpB	0	40	ordered_Spar_12	859251	859290	+	6	6_polymorphic
iORF_115822	MSH-604	SpB	1	72	ordered_Spar_12	859251	859322	+	6	6_polymorphic
iORF_115824	MSH-604	SpB	1	12	ordered_Spar_12	859265	859276	-	0	3_pPar
iORF_115825	MSH-604	SpB	0	12	ordered_Spar_12	859279	859290	+	1	5_SpeGroup
iORF_115826	MSH-604	SpB	1	57	ordered_Spar_12	859287	859343	-	0	3_pPar
iORF_115830	MSH-604	SpB	1	33	ordered_Spar_12	859340	859372	-	0	3_pPar
iORF_115831	MSH-604	SpB	1	9	ordered_Spar_12	859342	859350	+	0	3_pPar
iORF_115833	MSH-604	SpB	0	93	ordered_Spar_12	859372	859464	-	8	5_SpeGroup
iORF_115834	MSH-604	SpB	0	46	ordered_Spar_12	859438	859483	+	0	6_polymorphic
iORF_115835	MSH-604	SpB	1	57	ordered_Spar_12	859438	859494	+	0	6_polymorphic
iORF_115836	MSH-604	SpB	1	27	ordered_Spar_12	859457	859483	+	0	6_polymorphic
iORF_115855	MSH-604	SpB	0	160	ordered_Spar_12	859707	859866	-	5	5_SpeGroup
iORF_115859	MSH-604	SpB	1	27	ordered_Spar_12	859775	859801	+	0	5_SpeGroup
iORF_115860	MSH-604	SpB	0	52	ordered_Spar_12	859775	859826	+	0	5_SpeGroup
iORF_115861	MSH-604	SpB	1	9	ordered_Spar_12	859781	859789	-	0	3_pPar
iORF_115862	MSH-604	SpB	1	27	ordered_Spar_12	859810	859836	+	0	1_conserved
iORF_115864	MSH-604	SpB	1	15	ordered_Spar_12	859846	859860	-	0	5_SpeGroup
iORF_115963	MSH-604	SpB	1	177	ordered_Spar_12	863013	863189	+	4	5_SpeGroup
iORF_115964	MSH-604	SpB	0	356	ordered_Spar_12	863013	863368	+	5	5_SpeGroup
iORF_115965	MSH-604	SpB	0	375	ordered_Spar_12	863013	863387	+	5	5_SpeGroup
iORF_115966	MSH-604	SpB	0	18	ordered_Spar_12	863027	863044	+	0	6_polymorphic
iORF_115967	MSH-604	SpB	1	78	ordered_Spar_12	863027	863104	+	0	6_polymorphic
iORF_115968	MSH-604	SpB	1	18	ordered_Spar_12	863055	863072	-	0	1_conserved
iORF_115969	MSH-604	SpB	1	51	ordered_Spar_12	863069	863119	-	0	1_conserved
iORF_115970	MSH-604	SpB	1	69	ordered_Spar_12	863073	863141	-	2	3_pPar
iORF_115972	MSH-604	SpB	1	66	ordered_Spar_12	863101	863166	+	4	4_divergent
iORF_115974	MSH-604	SpB	1	180	ordered_Spar_12	863119	863298	-	5	5_SpeGroup
iORF_115975	MSH-604	SpB	0	161	ordered_Spar_12	863138	863298	-	3	5_SpeGroup
iORF_115977	MSH-604	SpB	1	45	ordered_Spar_12	863167	863211	+	1	5_SpeGroup
iORF_115978	MSH-604	SpB	1	54	ordered_Spar_12	863186	863239	-	1	5_SpeGroup
iORF_115979	MSH-604	SpB	0	144	ordered_Spar_12	863186	863329	-	1	4_divergent
iORF_115980	MSH-604	SpB	0	24	ordered_Spar_12	863188	863211	+	1	5_SpeGroup
iORF_115981	MSH-604	SpB	0	114	ordered_Spar_12	863201	863314	+	0	6_polymorphic
iORF_115982	MSH-604	SpB	0	93	ordered_Spar_12	863206	863298	-	0	5_SpeGroup
iORF_115986	MSH-604	SpB	1	93	ordered_Spar_12	863274	863366	-	0	3_pPar
iORF_115988	MSH-604	SpB	1	15	ordered_Spar_12	863315	863329	-	0	5_SpeGroup
iORF_115989	MSH-604	SpB	1	57	ordered_Spar_12	863317	863373	+	0	5_SpeGroup
iORF_116013	MSH-604	SpB	0	64	ordered_Spar_12	863707	863770	+	5	5_SpeGroup
iORF_116014	MSH-604	SpB	1	39	ordered_Spar_12	863727	863765	-	5	5_SpeGroup
iORF_115952	MSH-604	SpB	0	20	ordered_Spar_12	863765	863784	-	1	5_SpeGroup
iORF_115953	MSH-604	SpB	1	12	ordered_Spar_12	863773	863784	-	1	4_divergent
iORF_115955	MSH-604	SpB	1	48	ordered_Spar_12	863802	863849	-	0	1_conserved
iORF_115956	MSH-604	SpB	1	30	ordered_Spar_12	863806	863835	-	0	1_conserved
iORF_115957	MSH-604	SpB	1	18	ordered_Spar_12	863825	863842	+	0	1_conserved
iORF_115958	MSH-604	SpB	1	87	ordered_Spar_12	863933	864019	+	0	3_pPar
iORF_116025	MSH-604	SpB	1	9	ordered_Spar_12	864769	864777	+	0	1_conserved
iORF_116039	MSH-604	SpB	1	18	ordered_Spar_12	864835	864852	-	1	3_pPar
iORF_116026	MSH-604	SpB	1	60	ordered_Spar_12	864963	865022	+	0	6_polymorphic
iORF_116027	MSH-604	SpB	0	72	ordered_Spar_12	864963	865034	+	0	7_ancest
iORF_116028	MSH-604	SpB	0	75	ordered_Spar_12	864963	865037	+	0	5_SpeGroup
iORF_116030	MSH-604	SpB	0	9	ordered_Spar_12	864976	864984	-	0	6_polymorphic
iORF_116031	MSH-604	SpB	1	39	ordered_Spar_12	864981	865019	-	0	4_divergent
iORF_116032	MSH-604	SpB	0	34	ordered_Spar_12	864986	865019	-	0	5_SpeGroup
iORF_116042	MSH-604	SpB	0	36	ordered_Spar_12	866622	866657	+	1	5_SpeGroup
iORF_116077	MSH-604	SpB	1	9	ordered_Spar_12	866696	866704	+	0	1_conserved
iORF_116040	MSH-604	SpB	1	150	ordered_Spar_12	866711	866860	-	1	3_pPar
iORF_116041	MSH-604	SpB	1	87	ordered_Spar_12	866713	866799	+	0	3_pPar
iORF_116043	MSH-604	SpB	1	168	ordered_Spar_12	866749	866916	-	1	3_pPar
iORF_116045	MSH-604	SpB	1	24	ordered_Spar_12	866759	866782	+	0	1_conserved
iORF_116047	MSH-604	SpB	1	102	ordered_Spar_12	866915	867016	+	0	3_pPar
iORF_116048	MSH-604	SpB	1	30	ordered_Spar_12	866921	866950	-	0	3_pPar
iORF_116050	MSH-604	SpB	1	27	ordered_Spar_12	866982	867008	-	0	3_pPar
iORF_116052	MSH-604	SpB	1	159	ordered_Spar_12	867031	867189	-	8	5_SpeGroup
iORF_116053	MSH-604	SpB	1	96	ordered_Spar_12	867036	867131	-	5	5_SpeGroup
iORF_116054	MSH-604	SpB	0	149	ordered_Spar_12	867041	867189	-	8	6_polymorphic
iORF_116055	MSH-604	SpB	0	38	ordered_Spar_12	867049	867086	+	2	5_SpeGroup
iORF_116056	MSH-604	SpB	0	125	ordered_Spar_12	867049	867173	+	6	5_SpeGroup
iORF_116057	MSH-604	SpB	1	129	ordered_Spar_12	867049	867177	+	6	5_SpeGroup
iORF_116058	MSH-604	SpB	0	131	ordered_Spar_12	867059	867189	-	8	6_polymorphic
iORF_116063	MSH-604	SpB	0	51	ordered_Spar_12	867139	867189	-	3	5_SpeGroup
iORF_116064	MSH-604	SpB	1	12	ordered_Spar_12	867150	867161	-	0	5_SpeGroup
iORF_116065	MSH-604	SpB	1	12	ordered_Spar_12	867155	867166	+	1	3_pPar
iORF_116067	MSH-604	SpB	1	30	ordered_Spar_12	867182	867211	-	2	3_pPar
iORF_116070	MSH-604	SpB	0	61	ordered_Spar_12	867259	867319	-	4	5_SpeGroup
iORF_116072	MSH-604	SpB	0	19	ordered_Spar_12	867285	867303	+	2	4_divergent
iORF_116074	MSH-604	SpB	1	54	ordered_Spar_12	867285	867338	+	4	5_SpeGroup
iORF_116092	MSH-604	SpB	0	63	ordered_Spar_12	869769	869831	+	3	5_SpeGroup
iORF_116093	MSH-604	SpB	1	117	ordered_Spar_12	869769	869885	+	3	4_divergent
iORF_116096	MSH-604	SpB	1	18	ordered_Spar_12	869804	869821	+	0	3_pPar
iORF_116085	MSH-604	SpB	1	174	ordered_Spar_12	869848	870021	-	1	3_pPar
iORF_116086	MSH-604	SpB	0	36	ordered_Spar_12	869850	869885	+	0	5_SpeGroup
iORF_116087	MSH-604	SpB	1	12	ordered_Spar_12	869909	869920	+	1	3_pPar
iORF_116089	MSH-604	SpB	1	27	ordered_Spar_12	869917	869943	+	1	3_pPar
iORF_116090	MSH-604	SpB	1	12	ordered_Spar_12	869953	869964	+	0	1_conserved
iORF_116108	MSH-604	SpB	0	91	ordered_Spar_12	870298	870388	+	0	5_SpeGroup
iORF_116109	MSH-604	SpB	1	255	ordered_Spar_12	870298	870552	+	6	5_SpeGroup
iORF_116110	MSH-604	SpB	0	61	ordered_Spar_12	870298	870358	+	0	7_ancest
iORF_116112	MSH-604	SpB	1	9	ordered_Spar_12	870350	870358	+	0	4_divergent
iORF_116113	MSH-604	SpB	0	10	ordered_Spar_12	870350	870359	+	0	5_SpeGroup
iORF_116114	MSH-604	SpB	0	10	ordered_Spar_12	870355	870364	+	0	5_SpeGroup
iORF_116115	MSH-604	SpB	1	12	ordered_Spar_12	870361	870372	-	0	1_conserved
iORF_116116	MSH-604	SpB	1	21	ordered_Spar_12	870365	870385	-	0	4_divergent
iORF_116117	MSH-604	SpB	0	22	ordered_Spar_12	870365	870386	-	0	5_SpeGroup
iORF_116100	MSH-604	SpB	0	63	ordered_Spar_12	870398	870460	+	0	4_divergent
iORF_116101	MSH-604	SpB	1	135	ordered_Spar_12	870414	870548	-	6	4_divergent
iORF_116104	MSH-604	SpB	0	103	ordered_Spar_12	870446	870548	-	6	5_SpeGroup
iORF_116105	MSH-604	SpB	0	56	ordered_Spar_12	870481	870536	+	6	4_divergent
iORF_116107	MSH-604	SpB	0	50	ordered_Spar_12	870499	870548	-	6	5_SpeGroup
iORF_116134	MSH-604	SpB	1	12	ordered_Spar_12	872638	872649	+	0	3_pPar
iORF_116118	MSH-604	SpB	0	62	ordered_Spar_12	872730	872791	-	4	5_SpeGroup
iORF_116119	MSH-604	SpB	1	63	ordered_Spar_12	872744	872806	-	4	5_SpeGroup
iORF_116120	MSH-604	SpB	0	11	ordered_Spar_12	872746	872756	+	1	5_SpeGroup
iORF_116121	MSH-604	SpB	1	15	ordered_Spar_12	872746	872760	+	1	5_SpeGroup
iORF_116123	MSH-604	SpB	0	39	ordered_Spar_12	872746	872784	+	1	5_SpeGroup
iORF_116125	MSH-604	SpB	1	9	ordered_Spar_12	872772	872780	+	0	3_pPar
iORF_116126	MSH-604	SpB	1	30	ordered_Spar_12	872781	872810	-	3	4_divergent
iORF_116127	MSH-604	SpB	1	78	ordered_Spar_12	872786	872863	+	3	4_divergent
iORF_116128	MSH-604	SpB	1	42	ordered_Spar_12	872794	872835	+	0	3_pPar
iORF_116129	MSH-604	SpB	1	21	ordered_Spar_12	872838	872858	-	0	3_pPar
iORF_116139	MSH-604	SpB	0	81	ordered_Spar_12	875222	875302	+	1	5_SpeGroup
iORF_116163	MSH-604	SpB	0	9	ordered_Spar_12	875252	875260	-	0	5_SpeGroup
iORF_116165	MSH-604	SpB	0	15	ordered_Spar_12	875277	875291	+	1	4_divergent
iORF_116166	MSH-604	SpB	1	18	ordered_Spar_12	875277	875294	+	1	5_SpeGroup
iORF_116168	MSH-604	SpB	1	9	ordered_Spar_12	875294	875302	+	0	4_divergent
iORF_116136	MSH-604	SpB	1	27	ordered_Spar_12	875315	875341	-	0	5_SpeGroup
iORF_116137	MSH-604	SpB	1	24	ordered_Spar_12	875320	875343	+	0	5_SpeGroup
iORF_116140	MSH-604	SpB	1	42	ordered_Spar_12	875340	875381	+	0	4_divergent
iORF_116142	MSH-604	SpB	0	53	ordered_Spar_12	875340	875392	+	0	5_SpeGroup
iORF_116144	MSH-604	SpB	0	15	ordered_Spar_12	875367	875381	+	0	5_SpeGroup
iORF_116209	MSH-604	SpB	1	27	ordered_Spar_12	879397	879423	-	0	3_pPar
iORF_116217	MSH-604	SpB	1	66	ordered_Spar_12	879420	879485	-	7	4_divergent
iORF_116219	MSH-604	SpB	1	30	ordered_Spar_12	879422	879451	+	0	1_conserved
iORF_116220	MSH-604	SpB	1	81	ordered_Spar_12	879448	879528	-	11	5_SpeGroup
iORF_116173	MSH-604	SpB	0	48	ordered_Spar_12	879456	879503	+	7	5_SpeGroup
iORF_116182	MSH-604	SpB	1	9	ordered_Spar_12	879527	879535	+	0	4_divergent
iORF_116189	MSH-604	SpB	1	39	ordered_Spar_12	879593	879631	+	2	3_pPar
iORF_116193	MSH-604	SpB	1	15	ordered_Spar_12	879604	879618	+	1	3_pPar
iORF_116196	MSH-604	SpB	0	64	ordered_Spar_12	879612	879675	+	10	5_SpeGroup
iORF_116200	MSH-604	SpB	1	45	ordered_Spar_12	879631	879675	+	8	6_polymorphic
iORF_116201	MSH-604	SpB	0	95	ordered_Spar_12	879631	879725	+	8	6_polymorphic
iORF_116203	MSH-604	SpB	0	18	ordered_Spar_12	879658	879675	+	0	6_polymorphic
iORF_116204	MSH-604	SpB	1	36	ordered_Spar_12	879661	879696	-	0	5_SpeGroup
iORF_116205	MSH-604	SpB	1	54	ordered_Spar_12	879672	879725	+	0	6_polymorphic
iORF_116206	MSH-604	SpB	1	15	ordered_Spar_12	879686	879700	-	0	3_pPar
iORF_116210	MSH-604	SpB	1	27	ordered_Spar_12	879782	879808	+	0	1_conserved
iORF_116211	MSH-604	SpB	0	45	ordered_Spar_12	879788	879832	-	0	5_SpeGroup
iORF_116212	MSH-604	SpB	1	39	ordered_Spar_12	879794	879832	-	0	4_divergent
iORF_116272	MSH-604	SpB	0	49	ordered_Spar_12	882006	882054	+	2	5_SpeGroup
iORF_116273	MSH-604	SpB	1	132	ordered_Spar_12	882006	882137	+	2	5_SpeGroup
iORF_116274	MSH-604	SpB	0	26	ordered_Spar_12	882006	882031	+	2	5_SpeGroup
iORF_116292	MSH-604	SpB	1	27	ordered_Spar_12	882028	882054	+	0	4_divergent
iORF_116227	MSH-604	SpB	0	30	ordered_Spar_12	882185	882214	-	0	5_SpeGroup
iORF_116245	MSH-604	SpB	0	130	ordered_Spar_12	882205	882334	+	0	5_SpeGroup
iORF_116256	MSH-604	SpB	0	124	ordered_Spar_12	882242	882365	+	0	5_SpeGroup
iORF_116257	MSH-604	SpB	0	15	ordered_Spar_12	882320	882334	+	0	4_divergent
iORF_116333	MSH-604	SpB	1	150	ordered_Spar_12	884819	884968	+	3	4_divergent
iORF_116337	MSH-604	SpB	0	278	ordered_Spar_12	884819	885096	+	3	5_SpeGroup
iORF_116313	MSH-604	SpB	1	15	ordered_Spar_12	884853	884867	-	0	3_pPar
iORF_116336	MSH-604	SpB	1	9	ordered_Spar_12	884874	884882	-	0	1_conserved
iORF_116341	MSH-604	SpB	0	9	ordered_Spar_12	884882	884890	-	0	5_SpeGroup
iORF_116352	MSH-604	SpB	1	135	ordered_Spar_12	884898	885032	-	2	5_SpeGroup
iORF_116296	MSH-604	SpB	1	66	ordered_Spar_12	884915	884980	-	2	5_SpeGroup
iORF_116300	MSH-604	SpB	0	95	ordered_Spar_12	884928	885022	+	2	5_SpeGroup
iORF_116302	MSH-604	SpB	1	210	ordered_Spar_12	884928	885137	+	4	5_SpeGroup
iORF_116304	MSH-604	SpB	0	25	ordered_Spar_12	884944	884968	+	2	4_divergent
iORF_116305	MSH-604	SpB	1	153	ordered_Spar_12	884944	885096	+	2	5_SpeGroup
iORF_116308	MSH-604	SpB	0	14	ordered_Spar_12	885019	885032	-	0	5_SpeGroup
iORF_116340	MSH-604	SpB	0	32	ordered_Spar_12	885495	885526	-	2	4_divergent
iORF_116342	MSH-604	SpB	0	55	ordered_Spar_12	885526	885580	-	3	7_ancest
iORF_116343	MSH-604	SpB	1	69	ordered_Spar_12	885536	885604	-	7	4_divergent
iORF_116344	MSH-604	SpB	0	25	ordered_Spar_12	885552	885576	-	1	5_SpeGroup
iORF_116345	MSH-604	SpB	0	25	ordered_Spar_12	885556	885580	-	0	5_SpeGroup
iORF_116346	MSH-604	SpB	0	32	ordered_Spar_12	885573	885604	-	4	5_SpeGroup
iORF_116348	MSH-604	SpB	1	21	ordered_Spar_12	885640	885660	-	1	4_divergent
iORF_116355	MSH-604	SpB	0	69	ordered_Spar_12	885721	885789	-	2	5_SpeGroup
iORF_116378	MSH-604	SpB	1	27	ordered_Spar_12	887997	888023	-	0	3_pPar
iORF_116393	MSH-604	SpB	1	48	ordered_Spar_12	888010	888057	-	0	4_divergent
iORF_116398	MSH-604	SpB	1	105	ordered_Spar_12	888020	888124	-	0	6_polymorphic
iORF_116399	MSH-604	SpB	0	173	ordered_Spar_12	888020	888192	-	0	6_polymorphic
iORF_116400	MSH-604	SpB	0	238	ordered_Spar_12	888020	888257	-	1	6_polymorphic
iORF_116404	MSH-604	SpB	1	63	ordered_Spar_12	888027	888089	+	0	6_polymorphic
iORF_116405	MSH-604	SpB	0	131	ordered_Spar_12	888027	888157	+	0	6_polymorphic
iORF_116425	MSH-604	SpB	0	68	ordered_Spar_12	888057	888124	-	0	6_polymorphic
iORF_116371	MSH-604	SpB	1	45	ordered_Spar_12	888113	888157	+	0	6_polymorphic
iORF_116374	MSH-604	SpB	1	72	ordered_Spar_12	888123	888194	+	0	6_polymorphic
iORF_116375	MSH-604	SpB	0	77	ordered_Spar_12	888123	888199	+	0	6_polymorphic
iORF_116376	MSH-604	SpB	0	85	ordered_Spar_12	888123	888207	+	0	6_polymorphic
iORF_116377	MSH-604	SpB	0	52	ordered_Spar_12	888141	888192	-	0	6_polymorphic
iORF_116379	MSH-604	SpB	1	39	ordered_Spar_12	888154	888192	-	0	6_polymorphic
iORF_116383	MSH-604	SpB	1	69	ordered_Spar_12	888189	888257	-	1	6_polymorphic
iORF_116385	MSH-604	SpB	1	12	ordered_Spar_12	888196	888207	+	0	6_polymorphic
iORF_116387	MSH-604	SpB	0	124	ordered_Spar_12	888202	888325	-	1	7_ancest
iORF_116388	MSH-604	SpB	0	125	ordered_Spar_12	888202	888326	-	1	5_SpeGroup
iORF_116389	MSH-604	SpB	1	72	ordered_Spar_12	888254	888325	-	0	4_divergent
iORF_116390	MSH-604	SpB	1	27	ordered_Spar_12	888256	888282	+	0	5_SpeGroup
iORF_116391	MSH-604	SpB	0	40	ordered_Spar_12	888256	888295	+	0	4_divergent
iORF_116392	MSH-604	SpB	0	48	ordered_Spar_12	888256	888303	+	0	5_SpeGroup
iORF_116395	MSH-604	SpB	1	96	ordered_Spar_12	888332	888427	-	0	4_divergent
iORF_116396	MSH-604	SpB	0	97	ordered_Spar_12	888332	888428	-	0	5_SpeGroup
iORF_116401	MSH-604	SpB	1	9	ordered_Spar_12	888385	888393	+	0	1_conserved
iORF_116409	MSH-604	SpB	0	50	ordered_Spar_12	888515	888564	+	1	5_SpeGroup
iORF_116433	MSH-604	SpB	0	39	ordered_Spar_12	888826	888864	+	0	6_polymorphic
iORF_116434	MSH-604	SpB	0	27	ordered_Spar_12	888829	888855	-	0	5_SpeGroup
iORF_116435	MSH-604	SpB	1	15	ordered_Spar_12	888846	888860	-	0	5_SpeGroup
iORF_116436	MSH-604	SpB	0	9	ordered_Spar_12	888852	888860	-	0	5_SpeGroup
iORF_116437	MSH-604	SpB	0	61	ordered_Spar_12	888865	888925	-	0	6_polymorphic
iORF_116441	MSH-604	SpB	1	63	ordered_Spar_12	888897	888959	-	0	6_polymorphic
iORF_116443	MSH-604	SpB	0	79	ordered_Spar_12	888899	888977	+	0	6_polymorphic
iORF_116444	MSH-604	SpB	1	30	ordered_Spar_12	888899	888928	+	0	6_polymorphic
iORF_116445	MSH-604	SpB	0	72	ordered_Spar_12	888906	888977	+	0	6_polymorphic
iORF_116446	MSH-604	SpB	0	84	ordered_Spar_12	888906	888989	+	0	5_SpeGroup
iORF_116447	MSH-604	SpB	0	37	ordered_Spar_12	888906	888942	+	0	6_polymorphic
iORF_116448	MSH-604	SpB	0	49	ordered_Spar_12	888911	888959	-	0	6_polymorphic
iORF_116449	MSH-604	SpB	1	15	ordered_Spar_12	888911	888925	-	0	6_polymorphic
iORF_116451	MSH-604	SpB	0	57	ordered_Spar_12	888922	888978	-	0	5_SpeGroup
iORF_116358	MSH-604	SpB	1	144	ordered_Spar_12	888986	889129	-	0	4_divergent
iORF_116359	MSH-604	SpB	1	12	ordered_Spar_12	889023	889034	-	0	1_conserved
iORF_116360	MSH-604	SpB	0	60	ordered_Spar_12	889033	889092	+	0	5_SpeGroup
iORF_116361	MSH-604	SpB	1	78	ordered_Spar_12	889044	889121	-	0	3_pPar
iORF_116363	MSH-604	SpB	1	24	ordered_Spar_12	889046	889069	+	0	3_pPar
iORF_116364	MSH-604	SpB	0	72	ordered_Spar_12	889058	889129	-	0	5_SpeGroup
iORF_116366	MSH-604	SpB	1	39	ordered_Spar_12	889093	889131	+	0	3_pPar
iORF_116369	MSH-604	SpB	0	35	ordered_Spar_12	889143	889177	+	1	7_ancest
iORF_116370	MSH-604	SpB	1	39	ordered_Spar_12	889143	889181	+	1	4_divergent
iORF_116594	MSH-604	SpB	1	45	ordered_Spar_12	891360	891404	-	0	3_pPar
iORF_116604	MSH-604	SpB	1	12	ordered_Spar_12	891368	891379	+	0	3_pPar
iORF_116621	MSH-604	SpB	1	45	ordered_Spar_12	892240	892284	+	0	5_SpeGroup
iORF_116622	MSH-604	SpB	1	45	ordered_Spar_12	892260	892304	+	0	3_pPar
iORF_116623	MSH-604	SpB	0	39	ordered_Spar_12	892274	892312	+	0	6_polymorphic
iORF_116624	MSH-604	SpB	1	57	ordered_Spar_12	892278	892334	-	1	3_pPar
iORF_116629	MSH-604	SpB	0	86	ordered_Spar_12	892297	892382	-	3	5_SpeGroup
iORF_116630	MSH-604	SpB	0	148	ordered_Spar_12	892297	892444	-	3	6_polymorphic
iORF_116473	MSH-604	SpB	0	104	ordered_Spar_12	892315	892418	+	3	5_SpeGroup
iORF_116476	MSH-604	SpB	1	39	ordered_Spar_12	892344	892382	-	2	4_divergent
iORF_116478	MSH-604	SpB	0	33	ordered_Spar_12	892382	892414	-	0	6_polymorphic
iORF_116479	MSH-604	SpB	1	63	ordered_Spar_12	892382	892444	-	0	6_polymorphic
iORF_116480	MSH-604	SpB	1	21	ordered_Spar_12	892445	892465	-	0	6_polymorphic
iORF_116481	MSH-604	SpB	0	160	ordered_Spar_12	892445	892604	-	3	5_SpeGroup
iORF_116485	MSH-604	SpB	0	107	ordered_Spar_12	892498	892604	-	3	7_ancest
iORF_116487	MSH-604	SpB	0	18	ordered_Spar_12	892500	892517	+	0	5_SpeGroup
iORF_116491	MSH-604	SpB	1	78	ordered_Spar_12	892514	892591	+	3	5_SpeGroup
iORF_116492	MSH-604	SpB	0	79	ordered_Spar_12	892514	892592	+	3	5_SpeGroup
iORF_116493	MSH-604	SpB	0	86	ordered_Spar_12	892514	892599	+	3	7_ancest
iORF_116497	MSH-604	SpB	0	18	ordered_Spar_12	892574	892591	+	0	5_SpeGroup
iORF_116498	MSH-604	SpB	0	19	ordered_Spar_12	892574	892592	+	0	7_ancest
iORF_116500	MSH-604	SpB	1	21	ordered_Spar_12	892584	892604	-	0	4_divergent
iORF_116525	MSH-604	SpB	0	54	ordered_Spar_12	892767	892820	-	1	5_SpeGroup
iORF_116526	MSH-604	SpB	1	9	ordered_Spar_12	892769	892777	+	0	6_polymorphic
iORF_116527	MSH-604	SpB	0	39	ordered_Spar_12	892782	892820	-	1	7_ancest
iORF_116528	MSH-604	SpB	1	45	ordered_Spar_12	892801	892845	+	1	3_pPar
iORF_116532	MSH-604	SpB	1	78	ordered_Spar_12	892827	892904	-	9	3_pPar
iORF_116534	MSH-604	SpB	1	78	ordered_Spar_12	892873	892950	+	12	3_pPar
iORF_116538	MSH-604	SpB	0	142	ordered_Spar_12	892904	893045	-	7	7_ancest
iORF_116539	MSH-604	SpB	0	185	ordered_Spar_12	892904	893088	-	7	5_SpeGroup
iORF_116540	MSH-604	SpB	0	131	ordered_Spar_12	892915	893045	-	7	5_SpeGroup
iORF_116541	MSH-604	SpB	1	174	ordered_Spar_12	892915	893088	-	7	6_polymorphic
iORF_116547	MSH-604	SpB	0	115	ordered_Spar_12	892931	893045	-	7	6_polymorphic
iORF_116551	MSH-604	SpB	0	61	ordered_Spar_12	892982	893042	+	4	5_SpeGroup
iORF_116552	MSH-604	SpB	0	98	ordered_Spar_12	892982	893079	+	4	6_polymorphic
iORF_116556	MSH-604	SpB	1	39	ordered_Spar_12	893004	893042	+	2	6_polymorphic
iORF_116557	MSH-604	SpB	0	76	ordered_Spar_12	893004	893079	+	2	6_polymorphic
iORF_116558	MSH-604	SpB	0	95	ordered_Spar_12	893004	893098	+	2	5_SpeGroup
iORF_116559	MSH-604	SpB	1	36	ordered_Spar_12	893010	893045	-	2	6_polymorphic
iORF_116560	MSH-604	SpB	0	79	ordered_Spar_12	893010	893088	-	2	6_polymorphic
iORF_116564	MSH-604	SpB	1	39	ordered_Spar_12	893060	893098	+	0	6_polymorphic
iORF_116565	MSH-604	SpB	1	12	ordered_Spar_12	893068	893079	+	0	6_polymorphic
iORF_116566	MSH-604	SpB	1	33	ordered_Spar_12	893076	893108	+	0	3_pPar
iORF_116568	MSH-604	SpB	1	51	ordered_Spar_12	893095	893145	-	1	5_SpeGroup
iORF_116569	MSH-604	SpB	0	22	ordered_Spar_12	893124	893145	-	0	5_SpeGroup
iORF_116570	MSH-604	SpB	0	19	ordered_Spar_12	893127	893145	-	0	7_ancest
iORF_116571	MSH-604	SpB	0	19	ordered_Spar_12	893127	893145	-	1	5_SpeGroup
iORF_116572	MSH-604	SpB	0	109	ordered_Spar_12	893230	893338	-	4	5_SpeGroup
iORF_116575	MSH-604	SpB	1	30	ordered_Spar_12	893253	893282	-	1	3_pPar
iORF_116647	MSH-604	SpB	1	45	ordered_Spar_12	894081	894125	-	0	6_polymorphic
iORF_116673	MSH-604	SpB	0	12	ordered_Spar_12	894114	894125	-	0	6_polymorphic
iORF_116634	MSH-604	SpB	1	39	ordered_Spar_12	894193	894231	-	2	6_polymorphic
iORF_116666	MSH-604	SpB	1	18	ordered_Spar_12	894661	894678	-	0	3_pPar
iORF_116667	MSH-604	SpB	1	12	ordered_Spar_12	894670	894681	+	0	3_pPar
iORF_116668	MSH-604	SpB	1	54	ordered_Spar_12	894682	894735	+	0	5_SpeGroup
iORF_116670	MSH-604	SpB	0	113	ordered_Spar_12	894682	894794	+	3	5_SpeGroup
iORF_116671	MSH-604	SpB	1	36	ordered_Spar_12	894698	894733	-	0	5_SpeGroup
iORF_116675	MSH-604	SpB	1	21	ordered_Spar_12	894736	894756	-	2	4_divergent
iORF_116676	MSH-604	SpB	0	62	ordered_Spar_12	894736	894797	-	3	5_SpeGroup
iORF_116678	MSH-604	SpB	0	54	ordered_Spar_12	894744	894797	-	3	5_SpeGroup
iORF_116679	MSH-604	SpB	1	45	ordered_Spar_12	894753	894797	-	1	5_SpeGroup
iORF_116686	MSH-604	SpB	0	74	ordered_Spar_12	897650	897723	-	4	5_SpeGroup
iORF_116696	MSH-604	SpB	0	66	ordered_Spar_12	897658	897723	-	4	5_SpeGroup
iORF_116700	MSH-604	SpB	0	36	ordered_Spar_12	897688	897723	-	4	6_polymorphic
iORF_116702	MSH-604	SpB	0	24	ordered_Spar_12	897703	897726	+	2	6_polymorphic
iORF_116704	MSH-604	SpB	1	12	ordered_Spar_12	897712	897723	-	0	6_polymorphic
iORF_116705	MSH-604	SpB	1	12	ordered_Spar_12	897723	897734	-	0	3_pPar
iORF_116681	MSH-604	SpB	1	15	ordered_Spar_12	897731	897745	-	0	3_pPar
iORF_116682	MSH-604	SpB	1	114	ordered_Spar_12	897759	897872	-	1	5_SpeGroup
iORF_116683	MSH-604	SpB	0	135	ordered_Spar_12	897759	897893	-	1	5_SpeGroup
iORF_116684	MSH-604	SpB	0	138	ordered_Spar_12	897759	897896	-	1	7_ancest
iORF_116685	MSH-604	SpB	0	128	ordered_Spar_12	897769	897896	-	1	5_SpeGroup
iORF_116687	MSH-604	SpB	1	24	ordered_Spar_12	897797	897820	-	1	3_pPar
iORF_116688	MSH-604	SpB	1	30	ordered_Spar_12	897803	897832	+	1	3_pPar
iORF_116698	MSH-604	SpB	1	30	ordered_Spar_12	897893	897922	-	0	1_conserved
iORF_116742	MSH-604	SpB	1	15	ordered_Spar_12	901404	901418	-	0	6_polymorphic
iORF_117056	MSH-604	SpB	1	69	ordered_Spar_12	901468	901536	-	0	4_divergent
iORF_116730	MSH-604	SpB	1	45	ordered_Spar_12	901514	901558	-	0	1_conserved
iORF_116885	MSH-604	SpB	1	42	ordered_Spar_12	901606	901647	-	1	5_SpeGroup
iORF_116931	MSH-604	SpB	0	36	ordered_Spar_12	902431	902466	+	6	7_ancest
iORF_116932	MSH-604	SpB	1	60	ordered_Spar_12	902431	902490	+	8	5_SpeGroup
iORF_116933	MSH-604	SpB	1	12	ordered_Spar_12	902473	902484	-	2	3_pPar
iORF_116935	MSH-604	SpB	1	156	ordered_Spar_12	902504	902659	-	0	5_SpeGroup
iORF_116936	MSH-604	SpB	0	157	ordered_Spar_12	902504	902660	-	0	7_ancest
iORF_116937	MSH-604	SpB	0	196	ordered_Spar_12	902504	902699	-	0	5_SpeGroup
iORF_116938	MSH-604	SpB	0	245	ordered_Spar_12	902504	902748	-	3	5_SpeGroup
iORF_116939	MSH-604	SpB	0	30	ordered_Spar_12	902531	902560	+	0	5_SpeGroup
iORF_116941	MSH-604	SpB	0	21	ordered_Spar_12	902557	902577	-	0	5_SpeGroup
iORF_116942	MSH-604	SpB	1	36	ordered_Spar_12	902557	902592	-	0	4_divergent
iORF_116944	MSH-604	SpB	1	9	ordered_Spar_12	902560	902568	+	0	4_divergent
iORF_116945	MSH-604	SpB	0	27	ordered_Spar_12	902560	902586	+	0	5_SpeGroup
iORF_116946	MSH-604	SpB	0	72	ordered_Spar_12	902576	902647	+	0	6_polymorphic
iORF_116948	MSH-604	SpB	0	18	ordered_Spar_12	902602	902619	-	0	5_SpeGroup
iORF_116949	MSH-604	SpB	1	12	ordered_Spar_12	902608	902619	-	0	4_divergent
iORF_116950	MSH-604	SpB	1	30	ordered_Spar_12	902626	902655	-	0	5_SpeGroup
iORF_116951	MSH-604	SpB	0	74	ordered_Spar_12	902626	902699	-	0	7_ancest
iORF_116952	MSH-604	SpB	0	113	ordered_Spar_12	902626	902738	-	3	5_SpeGroup
iORF_116953	MSH-604	SpB	1	63	ordered_Spar_12	902637	902699	-	0	5_SpeGroup
iORF_116956	MSH-604	SpB	1	57	ordered_Spar_12	902661	902717	+	3	4_divergent
iORF_116957	MSH-604	SpB	0	70	ordered_Spar_12	902661	902730	+	3	5_SpeGroup
iORF_116958	MSH-604	SpB	0	43	ordered_Spar_12	902675	902717	+	0	7_ancest
iORF_116959	MSH-604	SpB	1	39	ordered_Spar_12	902692	902730	+	3	4_divergent
iORF_116961	MSH-604	SpB	1	21	ordered_Spar_12	902717	902737	+	0	4_divergent
iORF_116962	MSH-604	SpB	0	57	ordered_Spar_12	902717	902773	+	0	5_SpeGroup
iORF_116963	MSH-604	SpB	0	9	ordered_Spar_12	902734	902742	+	0	6_polymorphic
iORF_116965	MSH-604	SpB	0	27	ordered_Spar_12	902765	902791	-	0	5_SpeGroup
iORF_117010	MSH-604	SpB	1	33	ordered_Spar_12	903636	903668	+	0	3_pPar
iORF_117019	MSH-604	SpB	1	18	ordered_Spar_12	903707	903724	+	0	3_pPar
iORF_117020	MSH-604	SpB	1	24	ordered_Spar_12	903713	903736	-	0	6_polymorphic
iORF_117022	MSH-604	SpB	1	24	ordered_Spar_12	903715	903738	+	0	1_conserved
iORF_117024	MSH-604	SpB	1	72	ordered_Spar_12	903721	903792	-	5	4_divergent
iORF_117029	MSH-604	SpB	1	66	ordered_Spar_12	903743	903808	+	0	3_pPar
iORF_117032	MSH-604	SpB	0	12	ordered_Spar_12	903781	903792	-	0	5_SpeGroup
iORF_117033	MSH-604	SpB	1	69	ordered_Spar_12	903834	903902	-	2	5_SpeGroup
iORF_117034	MSH-604	SpB	0	63	ordered_Spar_12	903840	903902	-	2	5_SpeGroup
iORF_117036	MSH-604	SpB	1	39	ordered_Spar_12	903853	903891	-	0	3_pPar
iORF_117037	MSH-604	SpB	0	9	ordered_Spar_12	903860	903868	+	0	5_SpeGroup
iORF_117038	MSH-604	SpB	0	36	ordered_Spar_12	903869	903904	+	2	6_polymorphic
iORF_117039	MSH-604	SpB	0	12	ordered_Spar_12	903891	903902	-	2	5_SpeGroup
iORF_117040	MSH-604	SpB	1	21	ordered_Spar_12	903901	903921	+	0	3_pPar
iORF_117041	MSH-604	SpB	1	135	ordered_Spar_12	903918	904052	+	0	1_conserved
iORF_117042	MSH-604	SpB	1	153	ordered_Spar_12	904060	904212	-	0	6_polymorphic
iORF_117043	MSH-604	SpB	0	195	ordered_Spar_12	904060	904254	-	4	6_polymorphic
iORF_117048	MSH-604	SpB	1	42	ordered_Spar_12	904213	904254	-	4	6_polymorphic
iORF_117049	MSH-604	SpB	1	42	ordered_Spar_12	904228	904269	+	4	4_divergent
iORF_117051	MSH-604	SpB	0	73	ordered_Spar_12	904228	904300	+	4	7_ancest
iORF_117052	MSH-604	SpB	0	22	ordered_Spar_12	904233	904254	-	4	5_SpeGroup
iORF_117053	MSH-604	SpB	1	54	ordered_Spar_12	904247	904300	+	2	3_pPar
iORF_117054	MSH-604	SpB	1	33	ordered_Spar_12	904254	904286	-	0	6_polymorphic
iORF_117058	MSH-604	SpB	1	30	ordered_Spar_12	904286	904315	-	0	3_pPar
iORF_117059	MSH-604	SpB	0	50	ordered_Spar_12	904347	904396	-	0	5_SpeGroup
iORF_117061	MSH-604	SpB	0	76	ordered_Spar_12	904359	904434	+	2	5_SpeGroup
iORF_117064	MSH-604	SpB	0	37	ordered_Spar_12	904390	904426	+	1	5_SpeGroup
iORF_117067	MSH-604	SpB	1	30	ordered_Spar_12	904405	904434	+	2	4_divergent
iORF_117075	MSH-604	SpB	0	69	ordered_Spar_12	904554	904622	-	1	6_polymorphic
iORF_117076	MSH-604	SpB	1	81	ordered_Spar_12	904554	904634	-	5	6_polymorphic
iORF_117077	MSH-604	SpB	0	33	ordered_Spar_12	904560	904592	+	0	6_polymorphic
iORF_117078	MSH-604	SpB	0	39	ordered_Spar_12	904584	904622	-	1	5_SpeGroup
iORF_117079	MSH-604	SpB	0	26	ordered_Spar_12	904609	904634	-	5	6_polymorphic
iORF_117082	MSH-604	SpB	0	48	ordered_Spar_12	904640	904687	-	0	6_polymorphic
iORF_117084	MSH-604	SpB	1	24	ordered_Spar_12	904645	904668	-	0	3_pPar
iORF_117085	MSH-604	SpB	1	24	ordered_Spar_12	904661	904684	+	0	1_conserved
iORF_117086	MSH-604	SpB	1	24	ordered_Spar_12	904672	904695	-	1	3_pPar
iORF_117088	MSH-604	SpB	1	12	ordered_Spar_12	904692	904703	-	1	3_pPar
iORF_117100	MSH-604	SpB	1	39	ordered_Spar_12	904918	904956	+	0	3_pPar
iORF_117101	MSH-604	SpB	1	90	ordered_Spar_12	904924	905013	-	11	5_SpeGroup
iORF_117102	MSH-604	SpB	0	61	ordered_Spar_12	904931	904991	-	9	5_SpeGroup
iORF_117103	MSH-604	SpB	0	12	ordered_Spar_12	904949	904960	+	0	5_SpeGroup
iORF_117104	MSH-604	SpB	1	15	ordered_Spar_12	904949	904963	+	0	4_divergent
iORF_117106	MSH-604	SpB	0	61	ordered_Spar_12	904953	905013	-	11	5_SpeGroup
iORF_117109	MSH-604	SpB	0	23	ordered_Spar_12	904991	905013	-	2	5_SpeGroup
iORF_117111	MSH-604	SpB	1	24	ordered_Spar_12	905031	905054	+	1	3_pPar
iORF_117113	MSH-604	SpB	0	33	ordered_Spar_12	905063	905095	+	0	5_SpeGroup
iORF_117114	MSH-604	SpB	0	54	ordered_Spar_12	905063	905116	+	0	4_divergent
iORF_117115	MSH-604	SpB	0	24	ordered_Spar_12	905081	905104	-	0	6_polymorphic
iORF_117118	MSH-604	SpB	1	12	ordered_Spar_12	905227	905238	+	0	1_conserved
iORF_116708	MSH-604	SpB	1	111	ordered_Spar_12	905387	905497	-	1	4_divergent
iORF_116709	MSH-604	SpB	0	130	ordered_Spar_12	905387	905516	-	1	5_SpeGroup
iORF_116711	MSH-604	SpB	1	99	ordered_Spar_12	905418	905516	-	1	4_divergent
iORF_116713	MSH-604	SpB	1	39	ordered_Spar_12	905499	905537	+	0	4_divergent
iORF_116714	MSH-604	SpB	0	64	ordered_Spar_12	905499	905562	+	0	5_SpeGroup
iORF_116716	MSH-604	SpB	1	12	ordered_Spar_12	905538	905549	+	0	1_conserved
iORF_116717	MSH-604	SpB	1	15	ordered_Spar_12	905543	905557	+	0	1_conserved
iORF_116719	MSH-604	SpB	1	9	ordered_Spar_12	905579	905587	-	0	4_divergent
iORF_117124	MSH-604	SpB	1	30	ordered_Spar_12	907660	907689	-	0	6_polymorphic
iORF_117125	MSH-604	SpB	1	57	ordered_Spar_12	907676	907732	-	0	3_pPar
iORF_117119	MSH-604	SpB	1	27	ordered_Spar_12	907740	907766	+	0	1_conserved
iORF_117120	MSH-604	SpB	1	18	ordered_Spar_12	907745	907762	+	0	3_pPar
iORF_117121	MSH-604	SpB	1	15	ordered_Spar_12	907759	907773	-	0	4_divergent
iORF_117128	MSH-604	SpB	0	11	ordered_Spar_12	908594	908604	+	2	4_divergent
iORF_117130	MSH-604	SpB	1	60	ordered_Spar_12	908594	908653	+	5	5_SpeGroup
iORF_117198	MSH-604	SpB	1	51	ordered_Spar_12	909323	909373	+	1	5_SpeGroup
iORF_117199	MSH-604	SpB	0	65	ordered_Spar_12	909323	909387	+	1	4_divergent
iORF_117200	MSH-604	SpB	1	60	ordered_Spar_12	909356	909415	-	1	4_divergent
iORF_117201	MSH-604	SpB	0	32	ordered_Spar_12	909384	909415	-	1	5_SpeGroup
iORF_117203	MSH-604	SpB	0	9	ordered_Spar_12	911156	911164	+	0	4_divergent
iORF_117205	MSH-604	SpB	0	24	ordered_Spar_12	911175	911198	+	0	6_polymorphic
iORF_117208	MSH-604	SpB	0	9	ordered_Spar_12	911232	911240	-	0	5_SpeGroup
iORF_117209	MSH-604	SpB	1	27	ordered_Spar_12	911240	911266	-	0	1_conserved
iORF_117202	MSH-604	SpB	1	9	ordered_Spar_12	911265	911273	+	0	4_divergent
iORF_117210	MSH-604	SpB	1	27	ordered_Spar_12	912667	912693	-	0	4_divergent
iORF_117211	MSH-604	SpB	0	54	ordered_Spar_12	912667	912720	-	0	4_divergent
iORF_117212	MSH-604	SpB	0	108	ordered_Spar_12	912677	912784	-	0	6_polymorphic
iORF_117213	MSH-604	SpB	1	9	ordered_Spar_12	912698	912706	+	0	1_conserved
iORF_117214	MSH-604	SpB	0	24	ordered_Spar_12	912739	912762	+	0	4_divergent
iORF_117215	MSH-604	SpB	1	78	ordered_Spar_12	912739	912816	+	0	5_SpeGroup
iORF_117216	MSH-604	SpB	0	9	ordered_Spar_12	912746	912754	+	0	6_polymorphic
iORF_117217	MSH-604	SpB	1	54	ordered_Spar_12	912746	912799	+	0	6_polymorphic
iORF_117219	MSH-604	SpB	0	9	ordered_Spar_12	912791	912799	+	0	6_polymorphic
iORF_117220	MSH-604	SpB	0	45	ordered_Spar_12	912794	912838	-	0	5_SpeGroup
iORF_117221	MSH-604	SpB	1	30	ordered_Spar_12	912809	912838	-	0	4_divergent
iORF_117222	MSH-604	SpB	1	33	ordered_Spar_12	912839	912871	-	0	3_pPar
iORF_117404	MSH-604	SpB	1	69	ordered_Spar_12	921214	921282	+	0	3_pPar
iORF_117401	MSH-604	SpB	1	84	ordered_Spar_12	921232	921315	-	0	3_pPar
iORF_117406	MSH-604	SpB	1	27	ordered_Spar_12	921303	921329	+	0	3_pPar
iORF_117396	MSH-604	SpB	0	33	ordered_Spar_12	921314	921346	+	0	5_SpeGroup
iORF_117398	MSH-604	SpB	1	27	ordered_Spar_12	921351	921377	-	0	3_pPar
iORF_117399	MSH-604	SpB	0	54	ordered_Spar_12	921369	921422	+	1	5_SpeGroup
iORF_117400	MSH-604	SpB	1	15	ordered_Spar_12	921408	921422	+	0	4_divergent
iORF_117450	MSH-604	SpB	1	27	ordered_Spar_12	921910	921936	+	0	3_pPar
iORF_117498	MSH-604	SpB	0	56	ordered_Spar_12	921922	921977	-	1	4_divergent
iORF_117552	MSH-604	SpB	1	45	ordered_Spar_12	921933	921977	-	1	5_SpeGroup
iORF_117423	MSH-604	SpB	0	48	ordered_Spar_12	922025	922072	-	0	5_SpeGroup
iORF_117440	MSH-604	SpB	1	48	ordered_Spar_12	922059	922106	-	0	5_SpeGroup
iORF_117447	MSH-604	SpB	1	12	ordered_Spar_12	922083	922094	+	0	3_pPar
iORF_117463	MSH-604	SpB	1	75	ordered_Spar_12	922116	922190	-	0	3_pPar
iORF_117490	MSH-604	SpB	0	46	ordered_Spar_12	922183	922228	-	1	5_SpeGroup
iORF_117491	MSH-604	SpB	1	42	ordered_Spar_12	922187	922228	-	1	4_divergent
iORF_117624	MSH-604	SpB	1	9	ordered_Spar_12	928035	928043	+	0	5_SpeGroup
iORF_117625	MSH-604	SpB	0	23	ordered_Spar_12	928035	928057	+	1	4_divergent
iORF_117626	MSH-604	SpB	1	27	ordered_Spar_12	928052	928078	-	0	1_conserved
iORF_117627	MSH-604	SpB	1	12	ordered_Spar_12	928079	928090	-	0	1_conserved
iORF_117635	MSH-604	SpB	0	24	ordered_Spar_12	928171	928194	-	0	6_polymorphic
iORF_117636	MSH-604	SpB	1	33	ordered_Spar_12	928193	928225	+	0	6_polymorphic
iORF_117637	MSH-604	SpB	0	33	ordered_Spar_12	928212	928244	-	1	5_SpeGroup
iORF_117638	MSH-604	SpB	0	30	ordered_Spar_12	928226	928255	+	1	5_SpeGroup
iORF_117639	MSH-604	SpB	0	12	ordered_Spar_12	928266	928277	-	0	5_SpeGroup
iORF_117657	MSH-604	SpB	1	63	ordered_Spar_12	929604	929666	+	1	5_SpeGroup
iORF_117658	MSH-604	SpB	0	75	ordered_Spar_12	929604	929678	+	1	5_SpeGroup
iORF_117659	MSH-604	SpB	0	150	ordered_Spar_12	929604	929753	+	3	5_SpeGroup
iORF_117661	MSH-604	SpB	0	15	ordered_Spar_12	929649	929663	-	1	5_SpeGroup
iORF_117654	MSH-604	SpB	0	42	ordered_Spar_12	929727	929768	+	1	5_SpeGroup
iORF_117708	MSH-604	SpB	1	27	ordered_Spar_12	931932	931958	+	0	3_pPar
iORF_117804	MSH-604	SpB	0	29	ordered_Spar_12	931955	931983	-	1	5_SpeGroup
iORF_118015	MSH-604	SpB	1	12	ordered_Spar_12	932007	932018	-	0	3_pPar
iORF_117675	MSH-604	SpB	1	171	ordered_Spar_12	932035	932205	-	5	6_polymorphic
iORF_117676	MSH-604	SpB	0	267	ordered_Spar_12	932035	932301	-	5	6_polymorphic
iORF_117687	MSH-604	SpB	1	21	ordered_Spar_12	932072	932092	+	0	3_pPar
iORF_117689	MSH-604	SpB	0	24	ordered_Spar_12	932075	932098	-	0	5_SpeGroup
iORF_117703	MSH-604	SpB	0	106	ordered_Spar_12	932101	932206	-	1	5_SpeGroup
iORF_117715	MSH-604	SpB	0	9	ordered_Spar_12	932148	932156	+	1	5_SpeGroup
iORF_117716	MSH-604	SpB	0	57	ordered_Spar_12	932149	932205	-	1	5_SpeGroup
iORF_117727	MSH-604	SpB	0	72	ordered_Spar_12	932172	932243	+	0	5_SpeGroup
iORF_117728	MSH-604	SpB	0	89	ordered_Spar_12	932172	932260	+	0	5_SpeGroup
iORF_117732	MSH-604	SpB	0	55	ordered_Spar_12	932189	932243	+	0	5_SpeGroup
iORF_117733	MSH-604	SpB	1	84	ordered_Spar_12	932189	932272	+	0	6_polymorphic
iORF_117735	MSH-604	SpB	0	93	ordered_Spar_12	932189	932281	+	0	6_polymorphic
iORF_117736	MSH-604	SpB	0	94	ordered_Spar_12	932189	932282	+	0	5_SpeGroup
iORF_117746	MSH-604	SpB	0	153	ordered_Spar_12	932224	932376	+	7	7_ancest
iORF_117769	MSH-604	SpB	1	21	ordered_Spar_12	932289	932309	+	1	5_SpeGroup
iORF_117770	MSH-604	SpB	0	51	ordered_Spar_12	932289	932339	+	2	5_SpeGroup
iORF_117771	MSH-604	SpB	0	57	ordered_Spar_12	932289	932345	+	4	5_SpeGroup
iORF_117776	MSH-604	SpB	0	15	ordered_Spar_12	932303	932317	-	0	4_divergent
iORF_117779	MSH-604	SpB	1	12	ordered_Spar_12	932306	932317	-	0	5_SpeGroup
iORF_117784	MSH-604	SpB	1	9	ordered_Spar_12	932318	932326	-	0	3_pPar
iORF_117791	MSH-604	SpB	1	27	ordered_Spar_12	932336	932362	+	3	5_SpeGroup
iORF_117792	MSH-604	SpB	0	41	ordered_Spar_12	932336	932376	+	5	5_SpeGroup
iORF_117801	MSH-604	SpB	0	18	ordered_Spar_12	932351	932368	-	3	5_SpeGroup
iORF_117812	MSH-604	SpB	0	12	ordered_Spar_12	932466	932477	+	0	6_polymorphic
iORF_117927	MSH-604	SpB	0	63	ordered_Spar_12	933326	933388	+	0	5_SpeGroup
iORF_117928	MSH-604	SpB	1	75	ordered_Spar_12	933345	933419	+	1	4_divergent
iORF_117930	MSH-604	SpB	0	24	ordered_Spar_12	933348	933371	-	0	6_polymorphic
iORF_117931	MSH-604	SpB	0	30	ordered_Spar_12	933359	933388	+	0	5_SpeGroup
iORF_117932	MSH-604	SpB	1	21	ordered_Spar_12	933364	933384	-	0	3_pPar
iORF_117937	MSH-604	SpB	1	69	ordered_Spar_12	933404	933472	+	1	6_polymorphic
iORF_117938	MSH-604	SpB	0	72	ordered_Spar_12	933404	933475	+	1	6_polymorphic
iORF_117941	MSH-604	SpB	0	10	ordered_Spar_12	933479	933488	+	0	5_SpeGroup
iORF_117942	MSH-604	SpB	1	69	ordered_Spar_12	933479	933547	+	0	5_SpeGroup
iORF_117943	MSH-604	SpB	0	151	ordered_Spar_12	933479	933629	+	3	5_SpeGroup
iORF_117945	MSH-604	SpB	0	190	ordered_Spar_12	933505	933694	-	3	5_SpeGroup
iORF_117948	MSH-604	SpB	1	24	ordered_Spar_12	933522	933545	-	0	3_pPar
iORF_117951	MSH-604	SpB	0	15	ordered_Spar_12	933534	933548	+	0	5_SpeGroup
iORF_117952	MSH-604	SpB	0	24	ordered_Spar_12	933534	933557	+	0	7_ancest
iORF_117953	MSH-604	SpB	0	51	ordered_Spar_12	933534	933584	+	2	5_SpeGroup
iORF_117954	MSH-604	SpB	1	39	ordered_Spar_12	933544	933582	+	2	5_SpeGroup
iORF_117955	MSH-604	SpB	0	75	ordered_Spar_12	933544	933618	+	3	5_SpeGroup
iORF_117957	MSH-604	SpB	1	60	ordered_Spar_12	933566	933625	+	3	5_SpeGroup
iORF_117960	MSH-604	SpB	0	120	ordered_Spar_12	933575	933694	-	3	7_ancest
iORF_117963	MSH-604	SpB	0	24	ordered_Spar_12	933613	933636	-	0	5_SpeGroup
iORF_117964	MSH-604	SpB	0	82	ordered_Spar_12	933613	933694	-	0	7_ancest
iORF_117966	MSH-604	SpB	0	27	ordered_Spar_12	933628	933654	+	0	5_SpeGroup
iORF_117967	MSH-604	SpB	0	9	ordered_Spar_12	933630	933638	+	0	5_SpeGroup
iORF_117971	MSH-604	SpB	1	144	ordered_Spar_12	933700	933843	+	1	5_SpeGroup
iORF_117972	MSH-604	SpB	1	30	ordered_Spar_12	933729	933758	-	1	6_polymorphic
iORF_117973	MSH-604	SpB	0	42	ordered_Spar_12	933729	933770	-	1	5_SpeGroup
iORF_117974	MSH-604	SpB	1	69	ordered_Spar_12	933731	933799	+	1	6_polymorphic
iORF_117975	MSH-604	SpB	1	18	ordered_Spar_12	933745	933762	-	0	6_polymorphic
iORF_117976	MSH-604	SpB	0	12	ordered_Spar_12	933751	933762	-	0	6_polymorphic
iORF_117977	MSH-604	SpB	0	66	ordered_Spar_12	933755	933820	-	0	5_SpeGroup
iORF_117978	MSH-604	SpB	0	87	ordered_Spar_12	933757	933843	+	0	5_SpeGroup
iORF_117979	MSH-604	SpB	0	109	ordered_Spar_12	933757	933865	+	0	5_SpeGroup
iORF_117982	MSH-604	SpB	0	211	ordered_Spar_12	933774	933984	-	1	5_SpeGroup
iORF_117985	MSH-604	SpB	0	171	ordered_Spar_12	933814	933984	-	1	5_SpeGroup
iORF_117986	MSH-604	SpB	0	96	ordered_Spar_12	933820	933915	-	0	6_polymorphic
iORF_117987	MSH-604	SpB	1	165	ordered_Spar_12	933820	933984	-	1	6_polymorphic
iORF_117989	MSH-604	SpB	1	9	ordered_Spar_12	933846	933854	+	0	6_polymorphic
iORF_117990	MSH-604	SpB	0	72	ordered_Spar_12	933846	933917	+	0	6_polymorphic
iORF_117991	MSH-604	SpB	0	134	ordered_Spar_12	933851	933984	-	1	6_polymorphic
iORF_117992	MSH-604	SpB	0	15	ordered_Spar_12	933865	933879	+	0	4_divergent
iORF_117993	MSH-604	SpB	1	87	ordered_Spar_12	933865	933951	+	1	6_polymorphic
iORF_117994	MSH-604	SpB	0	101	ordered_Spar_12	933865	933965	+	1	6_polymorphic
iORF_117995	MSH-604	SpB	0	57	ordered_Spar_12	933895	933951	+	1	5_SpeGroup
iORF_117998	MSH-604	SpB	1	45	ordered_Spar_12	933959	934003	-	0	1_conserved
iORF_117999	MSH-604	SpB	1	204	ordered_Spar_12	933968	934171	+	4	5_SpeGroup
iORF_118000	MSH-604	SpB	0	94	ordered_Spar_12	933983	934076	+	3	5_SpeGroup
iORF_118002	MSH-604	SpB	1	9	ordered_Spar_12	934016	934024	-	0	1_conserved
iORF_118003	MSH-604	SpB	0	132	ordered_Spar_12	934040	934171	+	4	7_ancest
iORF_118004	MSH-604	SpB	1	27	ordered_Spar_12	934050	934076	+	1	4_divergent
iORF_118005	MSH-604	SpB	0	79	ordered_Spar_12	934050	934128	+	2	4_divergent
iORF_118007	MSH-604	SpB	1	39	ordered_Spar_12	934054	934092	-	1	3_pPar
iORF_118008	MSH-604	SpB	0	30	ordered_Spar_12	934073	934102	-	1	5_SpeGroup
iORF_118009	MSH-604	SpB	0	80	ordered_Spar_12	934134	934213	-	0	5_SpeGroup
iORF_118011	MSH-604	SpB	0	12	ordered_Spar_12	934160	934171	+	0	4_divergent
iORF_118013	MSH-604	SpB	1	12	ordered_Spar_12	934202	934213	-	0	4_divergent
iORF_118022	MSH-604	SpB	1	84	ordered_Spar_12	939475	939558	+	0	4_divergent
iORF_118026	MSH-604	SpB	1	24	ordered_Spar_12	939488	939511	+	0	3_pPar
iORF_118027	MSH-604	SpB	0	173	ordered_Spar_12	939492	939664	+	2	5_SpeGroup
iORF_118029	MSH-604	SpB	0	177	ordered_Spar_12	939508	939684	-	2	5_SpeGroup
iORF_118031	MSH-604	SpB	1	54	ordered_Spar_12	939519	939572	-	0	4_divergent
iORF_118032	MSH-604	SpB	0	149	ordered_Spar_12	939536	939684	-	2	5_SpeGroup
iORF_118034	MSH-604	SpB	0	42	ordered_Spar_12	939544	939585	-	0	7_ancest
iORF_118035	MSH-604	SpB	1	141	ordered_Spar_12	939544	939684	-	2	5_SpeGroup
iORF_118036	MSH-604	SpB	0	55	ordered_Spar_12	939546	939600	+	0	7_ancest
iORF_118037	MSH-604	SpB	1	141	ordered_Spar_12	939546	939686	+	2	5_SpeGroup
iORF_118017	MSH-604	SpB	0	15	ordered_Spar_12	939571	939585	-	0	5_SpeGroup
iORF_118018	MSH-604	SpB	0	100	ordered_Spar_12	939585	939684	-	2	7_ancest
iORF_118021	MSH-604	SpB	0	51	ordered_Spar_12	939636	939686	+	2	4_divergent
iORF_118023	MSH-604	SpB	1	21	ordered_Spar_12	939709	939729	+	0	1_conserved
iORF_118077	MSH-604	SpB	1	12	ordered_Spar_12	944095	944106	+	1	4_divergent
iORF_118079	MSH-604	SpB	0	33	ordered_Spar_12	944095	944127	+	1	5_SpeGroup
iORF_118091	MSH-604	SpB	0	42	ordered_Spar_12	944105	944146	+	3	5_SpeGroup
iORF_118112	MSH-604	SpB	0	54	ordered_Spar_12	944128	944181	+	2	5_SpeGroup
iORF_118114	MSH-604	SpB	1	33	ordered_Spar_12	944128	944160	+	2	6_polymorphic
iORF_118124	MSH-604	SpB	1	48	ordered_Spar_12	944160	944207	+	0	4_divergent
iORF_118125	MSH-604	SpB	0	27	ordered_Spar_12	944167	944193	-	0	5_SpeGroup
iORF_118126	MSH-604	SpB	0	104	ordered_Spar_12	944167	944270	-	1	5_SpeGroup
iORF_118059	MSH-604	SpB	0	36	ordered_Spar_12	944172	944207	+	0	5_SpeGroup
iORF_118064	MSH-604	SpB	0	122	ordered_Spar_12	944192	944313	+	2	5_SpeGroup
iORF_118065	MSH-604	SpB	0	138	ordered_Spar_12	944192	944329	+	2	5_SpeGroup
iORF_118066	MSH-604	SpB	0	39	ordered_Spar_12	944196	944234	-	0	5_SpeGroup
iORF_118067	MSH-604	SpB	1	75	ordered_Spar_12	944196	944270	-	1	6_polymorphic
iORF_118068	MSH-604	SpB	0	103	ordered_Spar_12	944196	944298	-	2	6_polymorphic
iORF_118069	MSH-604	SpB	1	99	ordered_Spar_12	944200	944298	-	2	6_polymorphic
iORF_118070	MSH-604	SpB	0	67	ordered_Spar_12	944204	944270	-	1	6_polymorphic
iORF_118075	MSH-604	SpB	0	57	ordered_Spar_12	944242	944298	-	2	4_divergent
iORF_118076	MSH-604	SpB	1	90	ordered_Spar_12	944256	944345	+	7	3_pPar
iORF_118084	MSH-604	SpB	1	15	ordered_Spar_12	944295	944309	-	1	3_pPar
iORF_118085	MSH-604	SpB	1	33	ordered_Spar_12	944297	944329	+	1	4_divergent
iORF_118086	MSH-604	SpB	1	12	ordered_Spar_12	944302	944313	+	0	4_divergent
iORF_118090	MSH-604	SpB	1	69	ordered_Spar_12	944338	944406	-	0	3_pPar
iORF_118096	MSH-604	SpB	0	24	ordered_Spar_12	944410	944433	-	0	5_SpeGroup
iORF_118097	MSH-604	SpB	1	33	ordered_Spar_12	944447	944479	+	0	4_divergent
iORF_118098	MSH-604	SpB	0	47	ordered_Spar_12	944447	944493	+	1	5_SpeGroup
iORF_118101	MSH-604	SpB	1	15	ordered_Spar_12	944462	944476	-	0	1_conserved
iORF_118103	MSH-604	SpB	1	63	ordered_Spar_12	944513	944575	-	11	5_SpeGroup
iORF_118104	MSH-604	SpB	0	12	ordered_Spar_12	944525	944536	-	0	4_divergent
iORF_118110	MSH-604	SpB	1	27	ordered_Spar_12	944582	944608	-	0	3_pPar
iORF_118117	MSH-604	SpB	1	12	ordered_Spar_12	944679	944690	-	0	1_conserved
iORF_118140	MSH-604	SpB	0	54	ordered_Spar_12	951486	951539	-	10	4_divergent
iORF_118127	MSH-604	SpB	0	21	ordered_Spar_12	951549	951569	-	0	6_polymorphic
iORF_118129	MSH-604	SpB	1	21	ordered_Spar_12	951549	951569	-	4	6_polymorphic
iORF_118130	MSH-604	SpB	0	70	ordered_Spar_12	951572	951641	-	3	6_polymorphic
iORF_118131	MSH-604	SpB	0	11	ordered_Spar_12	951600	951610	-	1	6_polymorphic
iORF_118132	MSH-604	SpB	0	12	ordered_Spar_12	951600	951611	-	2	6_polymorphic
iORF_118133	MSH-604	SpB	1	42	ordered_Spar_12	951600	951641	-	3	6_polymorphic
iORF_118134	MSH-604	SpB	0	12	ordered_Spar_12	951604	951615	+	2	6_polymorphic
iORF_118135	MSH-604	SpB	0	14	ordered_Spar_12	951615	951628	+	1	6_polymorphic
iORF_118136	MSH-604	SpB	1	39	ordered_Spar_12	951615	951653	+	1	6_polymorphic
iORF_118137	MSH-604	SpB	0	23	ordered_Spar_12	951619	951641	-	1	6_polymorphic
iORF_118294	MSH-604	SpB	0	168	ordered_Spar_12	958357	958524	-	3	6_polymorphic
iORF_118334	MSH-604	SpB	0	63	ordered_Spar_12	958399	958461	-	3	6_polymorphic
iORF_118335	MSH-604	SpB	1	126	ordered_Spar_12	958399	958524	-	3	6_polymorphic
iORF_118337	MSH-604	SpB	1	108	ordered_Spar_12	958409	958516	+	3	6_polymorphic
iORF_118237	MSH-604	SpB	0	20	ordered_Spar_12	958505	958524	-	0	6_polymorphic
iORF_118306	MSH-604	SpB	0	57	ordered_Spar_12	958638	958694	-	9	5_SpeGroup
iORF_118319	MSH-604	SpB	0	40	ordered_Spar_12	958702	958741	+	5	6_polymorphic
iORF_118320	MSH-604	SpB	0	47	ordered_Spar_12	958702	958748	+	5	6_polymorphic
iORF_118342	MSH-604	SpB	1	18	ordered_Spar_12	962672	962689	+	0	1_conserved
iORF_118394	MSH-604	SpB	1	21	ordered_Spar_12	963429	963449	+	0	4_divergent
iORF_118403	MSH-604	SpB	0	19	ordered_Spar_12	963515	963533	+	0	6_polymorphic
iORF_118404	MSH-604	SpB	1	84	ordered_Spar_12	963515	963598	+	0	6_polymorphic
iORF_118407	MSH-604	SpB	1	93	ordered_Spar_12	963535	963627	+	0	1_conserved
iORF_118408	MSH-604	SpB	0	57	ordered_Spar_12	963542	963598	+	0	6_polymorphic
iORF_118416	MSH-604	SpB	1	57	ordered_Spar_12	963582	963638	+	0	3_pPar
iORF_118429	MSH-604	SpB	1	36	ordered_Spar_12	963714	963749	-	2	4_divergent
iORF_118485	MSH-604	SpB	0	31	ordered_Spar_12	965599	965629	-	2	6_polymorphic
iORF_118486	MSH-604	SpB	0	24	ordered_Spar_12	965606	965629	-	2	6_polymorphic
iORF_118491	MSH-604	SpB	0	60	ordered_Spar_12	965647	965706	-	2	5_SpeGroup
iORF_118656	MSH-604	SpB	1	54	ordered_Spar_12	968964	969017	-	2	4_divergent
iORF_118658	MSH-604	SpB	0	47	ordered_Spar_12	968971	969017	-	2	5_SpeGroup
iORF_118669	MSH-604	SpB	0	65	ordered_Spar_12	968980	969044	+	2	5_SpeGroup
iORF_118670	MSH-604	SpB	1	72	ordered_Spar_12	968980	969051	+	2	4_divergent
iORF_118678	MSH-604	SpB	1	99	ordered_Spar_12	968995	969093	-	1	4_divergent
iORF_118620	MSH-604	SpB	0	56	ordered_Spar_12	969038	969093	-	1	5_SpeGroup
iORF_118621	MSH-604	SpB	0	106	ordered_Spar_12	969038	969143	-	1	5_SpeGroup
iORF_118622	MSH-604	SpB	0	87	ordered_Spar_12	969057	969143	-	1	5_SpeGroup
iORF_118623	MSH-604	SpB	1	66	ordered_Spar_12	969078	969143	-	0	5_SpeGroup
iORF_118626	MSH-604	SpB	1	60	ordered_Spar_12	969104	969163	+	0	5_SpeGroup
iORF_118627	MSH-604	SpB	0	97	ordered_Spar_12	969104	969200	+	0	4_divergent
iORF_118631	MSH-604	SpB	1	33	ordered_Spar_12	969142	969174	+	0	1_conserved
iORF_118635	MSH-604	SpB	1	12	ordered_Spar_12	969234	969245	+	0	1_conserved
iORF_118689	MSH-604	SpB	1	24	ordered_Spar_12	970286	970309	+	0	5_SpeGroup
iORF_118696	MSH-604	SpB	0	64	ordered_Spar_12	970363	970426	+	0	4_divergent
iORF_118697	MSH-604	SpB	1	99	ordered_Spar_12	970363	970461	+	6	4_divergent
iORF_118698	MSH-604	SpB	0	18	ordered_Spar_12	970385	970402	+	0	4_divergent
iORF_118700	MSH-604	SpB	1	39	ordered_Spar_12	970458	970496	-	0	4_divergent
iORF_118701	MSH-604	SpB	0	45	ordered_Spar_12	970458	970502	-	0	4_divergent
iORF_118743	MSH-604	SpB	1	84	ordered_Spar_12	973565	973648	+	0	3_pPar
iORF_118711	MSH-604	SpB	0	159	ordered_Spar_12	973608	973766	-	1	5_SpeGroup
iORF_118717	MSH-604	SpB	1	9	ordered_Spar_12	973657	973665	+	0	3_pPar
iORF_118718	MSH-604	SpB	1	30	ordered_Spar_12	973662	973691	+	0	4_divergent
iORF_118719	MSH-604	SpB	0	61	ordered_Spar_12	973662	973722	+	0	5_SpeGroup
iORF_118720	MSH-604	SpB	1	18	ordered_Spar_12	973684	973701	-	0	3_pPar
iORF_118723	MSH-604	SpB	1	66	ordered_Spar_12	973701	973766	-	1	5_SpeGroup
iORF_118724	MSH-604	SpB	1	18	ordered_Spar_12	973705	973722	+	0	4_divergent
iORF_118726	MSH-604	SpB	0	24	ordered_Spar_12	973715	973738	-	0	5_SpeGroup
iORF_118728	MSH-604	SpB	0	24	ordered_Spar_12	973719	973742	+	0	5_SpeGroup
iORF_118729	MSH-604	SpB	0	81	ordered_Spar_12	973735	973815	-	1	7_ancest
iORF_118730	MSH-604	SpB	1	90	ordered_Spar_12	973735	973824	-	1	4_divergent
iORF_118731	MSH-604	SpB	0	15	ordered_Spar_12	973752	973766	-	1	5_SpeGroup
iORF_118732	MSH-604	SpB	0	15	ordered_Spar_12	973763	973777	-	0	5_SpeGroup
iORF_118734	MSH-604	SpB	0	42	ordered_Spar_12	973774	973815	-	0	5_SpeGroup
iORF_118738	MSH-604	SpB	0	9	ordered_Spar_12	973816	973824	-	0	4_divergent
iORF_118739	MSH-604	SpB	0	25	ordered_Spar_12	973836	973860	-	0	5_SpeGroup
iORF_118740	MSH-604	SpB	1	21	ordered_Spar_12	973840	973860	-	0	4_divergent
iORF_118756	MSH-604	SpB	1	27	ordered_Spar_12	975250	975276	+	1	5_SpeGroup
iORF_118757	MSH-604	SpB	0	35	ordered_Spar_12	975250	975284	+	4	4_divergent
iORF_118759	MSH-604	SpB	1	36	ordered_Spar_12	975273	975308	-	6	4_divergent
iORF_118760	MSH-604	SpB	0	32	ordered_Spar_12	975277	975308	-	6	4_divergent
iORF_118761	MSH-604	SpB	1	36	ordered_Spar_12	975277	975312	-	6	4_divergent
iORF_118763	MSH-604	SpB	1	15	ordered_Spar_12	976094	976108	-	0	3_pPar
iORF_118769	MSH-604	SpB	1	24	ordered_Spar_12	976272	976295	-	0	1_conserved
iORF_118773	MSH-604	SpB	0	27	ordered_Spar_12	976329	976355	+	0	5_SpeGroup
iORF_118774	MSH-604	SpB	1	33	ordered_Spar_12	976329	976361	+	0	5_SpeGroup
iORF_118775	MSH-604	SpB	0	34	ordered_Spar_12	976329	976362	+	0	5_SpeGroup
iORF_118816	MSH-604	SpB	0	12	ordered_Spar_12	977768	977779	+	0	4_divergent
iORF_118797	MSH-604	SpB	1	9	ordered_Spar_12	977830	977838	+	0	4_divergent
iORF_118813	MSH-604	SpB	0	45	ordered_Spar_12	977983	978027	+	2	5_SpeGroup
iORF_118814	MSH-604	SpB	0	24	ordered_Spar_12	978001	978024	-	2	5_SpeGroup
iORF_118886	MSH-604	SpB	0	66	ordered_Spar_12	979126	979191	+	2	6_polymorphic
iORF_118898	MSH-604	SpB	0	57	ordered_Spar_12	979135	979191	+	0	5_SpeGroup
iORF_118908	MSH-604	SpB	0	148	ordered_Spar_12	979153	979300	-	0	6_polymorphic
iORF_118829	MSH-604	SpB	0	42	ordered_Spar_12	979259	979300	-	0	6_polymorphic
iORF_118830	MSH-604	SpB	1	111	ordered_Spar_12	979259	979369	-	3	4_divergent
iORF_118831	MSH-604	SpB	1	36	ordered_Spar_12	979283	979318	+	3	3_pPar
iORF_118832	MSH-604	SpB	0	91	ordered_Spar_12	979299	979389	+	3	5_SpeGroup
iORF_118838	MSH-604	SpB	0	51	ordered_Spar_12	979323	979373	-	0	5_SpeGroup
iORF_118839	MSH-604	SpB	1	93	ordered_Spar_12	979323	979415	-	5	4_divergent
iORF_118840	MSH-604	SpB	0	51	ordered_Spar_12	979339	979389	+	0	5_SpeGroup
iORF_118841	MSH-604	SpB	0	24	ordered_Spar_12	979346	979369	-	0	5_SpeGroup
iORF_118844	MSH-604	SpB	0	50	ordered_Spar_12	979366	979415	-	5	5_SpeGroup
iORF_118862	MSH-604	SpB	1	9	ordered_Spar_12	979480	979488	-	0	3_pPar
iORF_118871	MSH-604	SpB	1	21	ordered_Spar_12	979551	979571	-	0	4_divergent
iORF_118872	MSH-604	SpB	0	53	ordered_Spar_12	979551	979603	-	1	5_SpeGroup
iORF_118873	MSH-604	SpB	0	104	ordered_Spar_12	979561	979664	+	2	6_polymorphic
iORF_118874	MSH-604	SpB	1	135	ordered_Spar_12	979561	979695	+	2	6_polymorphic
iORF_118875	MSH-604	SpB	0	178	ordered_Spar_12	979561	979738	+	3	6_polymorphic
iORF_118877	MSH-604	SpB	0	12	ordered_Spar_12	979580	979591	+	0	4_divergent
iORF_118881	MSH-604	SpB	1	81	ordered_Spar_12	979584	979664	+	2	6_polymorphic
iORF_118882	MSH-604	SpB	0	112	ordered_Spar_12	979584	979695	+	2	6_polymorphic
iORF_118883	MSH-604	SpB	0	125	ordered_Spar_12	979584	979708	+	3	5_SpeGroup
iORF_118884	MSH-604	SpB	0	155	ordered_Spar_12	979584	979738	+	3	6_polymorphic
iORF_118891	MSH-604	SpB	1	78	ordered_Spar_12	979661	979738	+	1	6_polymorphic
iORF_118892	MSH-604	SpB	0	227	ordered_Spar_12	979661	979887	+	1	5_SpeGroup
iORF_118894	MSH-604	SpB	0	47	ordered_Spar_12	979692	979738	+	1	5_SpeGroup
iORF_118895	MSH-604	SpB	1	219	ordered_Spar_12	979692	979910	+	1	4_divergent
iORF_118901	MSH-604	SpB	1	30	ordered_Spar_12	979797	979826	-	0	1_conserved
iORF_118905	MSH-604	SpB	0	63	ordered_Spar_12	979825	979887	+	0	7_ancest
iORF_118906	MSH-604	SpB	1	78	ordered_Spar_12	979825	979902	+	0	4_divergent
iORF_118907	MSH-604	SpB	1	81	ordered_Spar_12	979895	979975	-	0	3_pPar
iORF_118923	MSH-604	SpB	1	9	ordered_Spar_12	980947	980955	+	0	1_conserved
iORF_118918	MSH-604	SpB	1	9	ordered_Spar_12	981063	981071	-	1	3_pPar
iORF_118921	MSH-604	SpB	1	78	ordered_Spar_12	981085	981162	-	1	3_pPar
iORF_118925	MSH-604	SpB	1	96	ordered_Spar_12	981175	981270	-	1	4_divergent
iORF_118927	MSH-604	SpB	0	15	ordered_Spar_12	981189	981203	-	0	4_divergent
iORF_118928	MSH-604	SpB	0	58	ordered_Spar_12	981213	981270	-	1	5_SpeGroup
iORF_118929	MSH-604	SpB	1	21	ordered_Spar_12	981228	981248	-	1	3_pPar
iORF_118933	MSH-604	SpB	0	42	ordered_Spar_12	981269	981310	+	0	4_divergent
iORF_118936	MSH-604	SpB	1	51	ordered_Spar_12	981311	981361	-	0	4_divergent
iORF_118937	MSH-604	SpB	0	9	ordered_Spar_12	981315	981323	-	0	5_SpeGroup
iORF_118946	MSH-604	SpB	1	15	ordered_Spar_12	981370	981384	-	0	3_pPar
iORF_118951	MSH-604	SpB	0	78	ordered_Spar_12	981419	981496	+	0	5_SpeGroup
iORF_118952	MSH-604	SpB	0	102	ordered_Spar_12	981419	981520	+	0	5_SpeGroup
iORF_118953	MSH-604	SpB	1	21	ordered_Spar_12	981423	981443	+	0	4_divergent
iORF_118954	MSH-604	SpB	0	33	ordered_Spar_12	981423	981455	+	0	4_divergent
iORF_118958	MSH-604	SpB	1	216	ordered_Spar_12	981490	981705	+	1	4_divergent
iORF_118960	MSH-604	SpB	1	15	ordered_Spar_12	981506	981520	+	0	4_divergent
iORF_118961	MSH-604	SpB	0	189	ordered_Spar_12	981517	981705	+	1	5_SpeGroup
iORF_118962	MSH-604	SpB	1	42	ordered_Spar_12	981530	981571	+	1	5_SpeGroup
iORF_118963	MSH-604	SpB	0	54	ordered_Spar_12	981530	981583	+	1	4_divergent
iORF_118965	MSH-604	SpB	1	78	ordered_Spar_12	981540	981617	-	1	3_pPar
iORF_118966	MSH-604	SpB	1	105	ordered_Spar_12	981587	981691	+	0	4_divergent
iORF_118967	MSH-604	SpB	0	111	ordered_Spar_12	981587	981697	+	0	5_SpeGroup
iORF_118969	MSH-604	SpB	0	21	ordered_Spar_12	981668	981688	-	0	5_SpeGroup
iORF_118970	MSH-604	SpB	0	36	ordered_Spar_12	981668	981703	-	0	6_polymorphic
iORF_118971	MSH-604	SpB	1	9	ordered_Spar_12	981695	981703	-	0	6_polymorphic
iORF_118972	MSH-604	SpB	0	18	ordered_Spar_12	981695	981712	-	0	5_SpeGroup
iORF_118973	MSH-604	SpB	1	36	ordered_Spar_12	981725	981760	-	0	1_conserved
iORF_118975	MSH-604	SpB	0	12	ordered_Spar_12	981757	981768	-	0	4_divergent
iORF_118978	MSH-604	SpB	1	78	ordered_Spar_12	981793	981870	+	1	4_divergent
iORF_118979	MSH-604	SpB	0	94	ordered_Spar_12	981793	981886	+	2	7_ancest
iORF_118980	MSH-604	SpB	0	69	ordered_Spar_12	981793	981861	+	0	5_SpeGroup
iORF_118981	MSH-604	SpB	0	71	ordered_Spar_12	981800	981870	+	1	7_ancest
iORF_118982	MSH-604	SpB	1	87	ordered_Spar_12	981800	981886	+	2	4_divergent
iORF_118984	MSH-604	SpB	0	54	ordered_Spar_12	981800	981853	+	0	5_SpeGroup
iORF_118985	MSH-604	SpB	0	53	ordered_Spar_12	981815	981867	-	1	5_SpeGroup
iORF_118987	MSH-604	SpB	1	30	ordered_Spar_12	981838	981867	-	1	4_divergent
iORF_118917	MSH-604	SpB	1	45	ordered_Spar_12	981908	981952	+	0	3_pPar
iORF_119026	MSH-604	SpB	1	9	ordered_Spar_12	983144	983152	-	0	1_conserved
iORF_119032	MSH-604	SpB	1	15	ordered_Spar_12	983147	983161	+	0	1_conserved
iORF_119019	MSH-604	SpB	0	130	ordered_Spar_12	983179	983308	-	3	5_SpeGroup
iORF_119027	MSH-604	SpB	0	96	ordered_Spar_12	983213	983308	-	3	5_SpeGroup
iORF_119028	MSH-604	SpB	1	147	ordered_Spar_12	983213	983359	-	4	5_SpeGroup
iORF_119030	MSH-604	SpB	1	21	ordered_Spar_12	983229	983249	+	0	4_divergent
iORF_119031	MSH-604	SpB	0	91	ordered_Spar_12	983229	983319	+	3	5_SpeGroup
iORF_118990	MSH-604	SpB	0	48	ordered_Spar_12	983303	983350	+	0	5_SpeGroup
iORF_118992	MSH-604	SpB	0	67	ordered_Spar_12	983303	983369	+	2	5_SpeGroup
iORF_118993	MSH-604	SpB	1	96	ordered_Spar_12	983303	983398	+	2	5_SpeGroup
iORF_118998	MSH-604	SpB	1	12	ordered_Spar_12	983358	983369	+	1	5_SpeGroup
iORF_118999	MSH-604	SpB	1	60	ordered_Spar_12	983366	983425	-	0	3_pPar
iORF_119003	MSH-604	SpB	1	12	ordered_Spar_12	983408	983419	+	0	4_divergent
iORF_119004	MSH-604	SpB	0	30	ordered_Spar_12	983408	983437	+	0	5_SpeGroup
iORF_119005	MSH-604	SpB	0	36	ordered_Spar_12	983412	983447	+	0	5_SpeGroup
iORF_119007	MSH-604	SpB	1	24	ordered_Spar_12	983419	983442	+	0	4_divergent
iORF_119008	MSH-604	SpB	1	30	ordered_Spar_12	983422	983451	-	0	1_conserved
iORF_119009	MSH-604	SpB	1	42	ordered_Spar_12	983432	983473	-	0	4_divergent
iORF_119010	MSH-604	SpB	0	30	ordered_Spar_12	983444	983473	-	0	5_SpeGroup
iORF_119014	MSH-604	SpB	1	75	ordered_Spar_12	983528	983602	+	10	4_divergent
iORF_119015	MSH-604	SpB	0	164	ordered_Spar_12	983528	983691	+	10	7_ancest
iORF_119016	MSH-604	SpB	0	183	ordered_Spar_12	983528	983710	+	10	5_SpeGroup
iORF_119021	MSH-604	SpB	0	18	ordered_Spar_12	983668	983685	-	0	5_SpeGroup
iORF_119025	MSH-604	SpB	1	18	ordered_Spar_12	983713	983730	-	0	1_conserved
iORF_119047	MSH-604	SpB	1	201	ordered_Spar_12	986894	987094	+	2	3_pPar
iORF_119048	MSH-604	SpB	1	15	ordered_Spar_12	986931	986945	-	0	1_conserved
iORF_119034	MSH-604	SpB	1	9	ordered_Spar_12	987006	987014	-	0	4_divergent
iORF_119035	MSH-604	SpB	1	75	ordered_Spar_12	987018	987092	-	0	3_pPar
iORF_119037	MSH-604	SpB	1	36	ordered_Spar_12	987024	987059	+	0	3_pPar
iORF_119039	MSH-604	SpB	1	36	ordered_Spar_12	987066	987101	+	0	1_conserved
iORF_119040	MSH-604	SpB	0	61	ordered_Spar_12	987091	987151	+	0	5_SpeGroup
iORF_119041	MSH-604	SpB	0	76	ordered_Spar_12	987091	987166	+	0	4_divergent
iORF_119042	MSH-604	SpB	1	78	ordered_Spar_12	987091	987168	+	0	5_SpeGroup
iORF_119064	MSH-604	SpB	0	135	ordered_Spar_12	989897	990031	+	9	5_SpeGroup
iORF_119093	MSH-604	SpB	1	24	ordered_Spar_12	989925	989948	+	4	6_polymorphic
iORF_119095	MSH-604	SpB	1	189	ordered_Spar_12	989945	990133	-	2	6_polymorphic
iORF_119051	MSH-604	SpB	1	15	ordered_Spar_12	989967	989981	-	0	1_conserved
iORF_119053	MSH-604	SpB	0	121	ordered_Spar_12	990013	990133	-	2	6_polymorphic
iORF_119058	MSH-604	SpB	0	110	ordered_Spar_12	990045	990154	+	1	5_SpeGroup
iORF_119061	MSH-604	SpB	0	51	ordered_Spar_12	990062	990112	+	0	4_divergent
iORF_119062	MSH-604	SpB	1	93	ordered_Spar_12	990062	990154	+	1	5_SpeGroup
iORF_119067	MSH-604	SpB	0	44	ordered_Spar_12	990103	990146	+	1	6_polymorphic
iORF_119068	MSH-604	SpB	0	20	ordered_Spar_12	990114	990133	-	1	4_divergent
iORF_119069	MSH-604	SpB	0	12	ordered_Spar_12	990143	990154	+	0	5_SpeGroup
iORF_119071	MSH-604	SpB	0	9	ordered_Spar_12	990155	990163	+	0	5_SpeGroup
iORF_119072	MSH-604	SpB	1	54	ordered_Spar_12	990155	990208	+	0	4_divergent
iORF_119074	MSH-604	SpB	0	12	ordered_Spar_12	990172	990183	-	0	5_SpeGroup
iORF_119077	MSH-604	SpB	0	108	ordered_Spar_12	990176	990283	-	4	5_SpeGroup
iORF_119078	MSH-604	SpB	0	126	ordered_Spar_12	990176	990301	-	7	5_SpeGroup
iORF_119084	MSH-604	SpB	1	63	ordered_Spar_12	990221	990283	-	4	5_SpeGroup
iORF_119085	MSH-604	SpB	0	81	ordered_Spar_12	990246	990326	+	7	5_SpeGroup
iORF_119086	MSH-604	SpB	1	18	ordered_Spar_12	990271	990288	-	3	6_polymorphic
iORF_119089	MSH-604	SpB	1	27	ordered_Spar_12	990300	990326	+	0	4_divergent
iORF_119091	MSH-604	SpB	1	48	ordered_Spar_12	990307	990354	-	4	3_pPar
iORF_119134	MSH-604	SpB	1	126	ordered_Spar_12	992499	992624	-	1	6_polymorphic
iORF_119135	MSH-604	SpB	0	162	ordered_Spar_12	992499	992660	-	2	6_polymorphic
iORF_119136	MSH-604	SpB	0	309	ordered_Spar_12	992499	992807	-	6	5_SpeGroup
iORF_119125	MSH-604	SpB	0	55	ordered_Spar_12	992524	992578	-	0	5_SpeGroup
iORF_119127	MSH-604	SpB	1	96	ordered_Spar_12	992526	992621	+	0	4_divergent
iORF_119128	MSH-604	SpB	0	121	ordered_Spar_12	992526	992646	+	1	5_SpeGroup
iORF_119131	MSH-604	SpB	0	91	ordered_Spar_12	992534	992624	-	0	7_ancest
iORF_119132	MSH-604	SpB	0	142	ordered_Spar_12	992534	992675	-	1	5_SpeGroup
iORF_119133	MSH-604	SpB	1	45	ordered_Spar_12	992534	992578	-	0	4_divergent
iORF_119097	MSH-604	SpB	0	51	ordered_Spar_12	992596	992646	+	1	6_polymorphic
iORF_119098	MSH-604	SpB	1	48	ordered_Spar_12	992599	992646	+	1	6_polymorphic
iORF_119102	MSH-604	SpB	1	45	ordered_Spar_12	992635	992679	-	0	3_pPar
iORF_119103	MSH-604	SpB	1	12	ordered_Spar_12	992674	992685	+	0	3_pPar
iORF_119104	MSH-604	SpB	1	129	ordered_Spar_12	992679	992807	-	4	5_SpeGroup
iORF_119105	MSH-604	SpB	0	116	ordered_Spar_12	992692	992807	-	4	5_SpeGroup
iORF_119108	MSH-604	SpB	1	12	ordered_Spar_12	992709	992720	+	0	3_pPar
iORF_119109	MSH-604	SpB	0	27	ordered_Spar_12	992714	992740	+	0	5_SpeGroup
iORF_119110	MSH-604	SpB	1	36	ordered_Spar_12	992714	992749	+	0	5_SpeGroup
iORF_119111	MSH-604	SpB	1	18	ordered_Spar_12	992744	992761	-	0	3_pPar
iORF_119112	MSH-604	SpB	0	69	ordered_Spar_12	992746	992814	+	1	5_SpeGroup
iORF_119113	MSH-604	SpB	1	111	ordered_Spar_12	992746	992856	+	1	4_divergent
iORF_119114	MSH-604	SpB	1	15	ordered_Spar_12	992755	992769	-	0	4_divergent
iORF_119115	MSH-604	SpB	0	93	ordered_Spar_12	992755	992847	-	1	5_SpeGroup
iORF_119116	MSH-604	SpB	0	18	ordered_Spar_12	992780	992797	+	1	5_SpeGroup
iORF_119123	MSH-604	SpB	0	36	ordered_Spar_12	992825	992860	-	0	5_SpeGroup
iORF_119126	MSH-604	SpB	1	72	ordered_Spar_12	992843	992914	+	1	5_SpeGroup
iORF_119129	MSH-604	SpB	0	15	ordered_Spar_12	992874	992888	+	0	6_polymorphic
iORF_119218	MSH-604	SpB	0	24	ordered_Spar_12	994180	994203	+	1	4_divergent
iORF_119139	MSH-604	SpB	1	78	ordered_Spar_12	994208	994285	+	1	3_pPar
iORF_119142	MSH-604	SpB	1	51	ordered_Spar_12	994216	994266	+	0	3_pPar
iORF_119145	MSH-604	SpB	1	45	ordered_Spar_12	994228	994272	-	1	3_pPar
iORF_119150	MSH-604	SpB	0	88	ordered_Spar_12	994282	994369	-	4	5_SpeGroup
iORF_119151	MSH-604	SpB	1	15	ordered_Spar_12	994299	994313	-	0	3_pPar
iORF_119156	MSH-604	SpB	1	21	ordered_Spar_12	994332	994352	+	0	4_divergent
iORF_119157	MSH-604	SpB	0	25	ordered_Spar_12	994332	994356	+	0	5_SpeGroup
iORF_119159	MSH-604	SpB	1	12	ordered_Spar_12	994339	994350	-	0	3_pPar
iORF_119160	MSH-604	SpB	1	138	ordered_Spar_12	994344	994481	-	3	5_SpeGroup
iORF_119161	MSH-604	SpB	1	12	ordered_Spar_12	994349	994360	+	0	3_pPar
iORF_119162	MSH-604	SpB	0	96	ordered_Spar_12	994386	994481	-	3	5_SpeGroup
iORF_119163	MSH-604	SpB	0	106	ordered_Spar_12	994386	994491	-	3	5_SpeGroup
iORF_119165	MSH-604	SpB	1	45	ordered_Spar_12	994400	994444	-	3	3_pPar
iORF_119167	MSH-604	SpB	0	9	ordered_Spar_12	994428	994436	+	0	5_SpeGroup
iORF_119174	MSH-604	SpB	0	67	ordered_Spar_12	994452	994518	+	0	5_SpeGroup
iORF_119175	MSH-604	SpB	0	85	ordered_Spar_12	994452	994536	+	0	7_ancest
iORF_119178	MSH-604	SpB	0	76	ordered_Spar_12	994471	994546	-	0	7_ancest
iORF_119179	MSH-604	SpB	0	155	ordered_Spar_12	994471	994625	-	2	5_SpeGroup
iORF_119180	MSH-604	SpB	1	69	ordered_Spar_12	994478	994546	-	0	4_divergent
iORF_119181	MSH-604	SpB	0	103	ordered_Spar_12	994515	994617	+	2	5_SpeGroup
iORF_119183	MSH-604	SpB	0	77	ordered_Spar_12	994549	994625	-	2	7_ancest
iORF_119185	MSH-604	SpB	1	39	ordered_Spar_12	994587	994625	-	1	4_divergent
iORF_119186	MSH-604	SpB	1	18	ordered_Spar_12	994589	994606	+	1	4_divergent
iORF_119187	MSH-604	SpB	0	47	ordered_Spar_12	994589	994635	+	1	7_ancest
iORF_119189	MSH-604	SpB	1	27	ordered_Spar_12	994609	994635	+	0	5_SpeGroup
iORF_119193	MSH-604	SpB	1	15	ordered_Spar_12	994629	994643	-	0	3_pPar
iORF_119194	MSH-604	SpB	1	54	ordered_Spar_12	994644	994697	-	1	3_pPar
iORF_119196	MSH-604	SpB	1	33	ordered_Spar_12	994669	994701	-	1	3_pPar
iORF_119198	MSH-604	SpB	1	33	ordered_Spar_12	994698	994730	-	0	5_SpeGroup
iORF_119199	MSH-604	SpB	0	25	ordered_Spar_12	994706	994730	-	0	5_SpeGroup
iORF_119200	MSH-604	SpB	0	26	ordered_Spar_12	994706	994731	-	0	5_SpeGroup
iORF_119203	MSH-604	SpB	0	28	ordered_Spar_12	994717	994744	-	0	5_SpeGroup
iORF_119207	MSH-604	SpB	1	18	ordered_Spar_12	994727	994744	-	0	4_divergent
iORF_119209	MSH-604	SpB	0	114	ordered_Spar_12	994731	994844	-	4	5_SpeGroup
iORF_119210	MSH-604	SpB	1	21	ordered_Spar_12	994743	994763	+	2	4_divergent
iORF_119213	MSH-604	SpB	1	24	ordered_Spar_12	994760	994783	+	1	4_divergent
iORF_119220	MSH-604	SpB	1	42	ordered_Spar_12	994853	994894	-	0	4_divergent
iORF_119224	MSH-604	SpB	1	102	ordered_Spar_12	994875	994976	-	0	3_pPar
iORF_119225	MSH-604	SpB	0	24	ordered_Spar_12	994888	994911	+	0	5_SpeGroup
iORF_119229	MSH-604	SpB	1	24	ordered_Spar_12	994967	994990	+	0	5_SpeGroup
iORF_119230	MSH-604	SpB	0	42	ordered_Spar_12	994967	995008	+	0	5_SpeGroup
iORF_119233	MSH-604	SpB	1	51	ordered_Spar_12	994977	995027	-	0	6_polymorphic
iORF_119234	MSH-604	SpB	1	18	ordered_Spar_12	994980	994997	+	0	3_pPar
iORF_119238	MSH-604	SpB	1	9	ordered_Spar_12	995015	995023	-	0	4_divergent
iORF_119275	MSH-604	SpB	1	18	ordered_Spar_13	65734	65751	-	0	6_polymorphic
iORF_119276	MSH-604	SpB	0	40	ordered_Spar_13	65734	65773	-	0	6_polymorphic
iORF_119278	MSH-604	SpB	0	9	ordered_Spar_13	65757	65765	-	0	5_SpeGroup
iORF_119341	MSH-604	SpB	1	96	ordered_Spar_13	67626	67721	+	1	6_polymorphic
iORF_119346	MSH-604	SpB	0	42	ordered_Spar_13	67626	67667	+	0	5_SpeGroup
iORF_119369	MSH-604	SpB	1	57	ordered_Spar_13	67648	67704	+	0	4_divergent
iORF_119370	MSH-604	SpB	0	30	ordered_Spar_13	67648	67677	+	0	5_SpeGroup
iORF_119314	MSH-604	SpB	1	45	ordered_Spar_13	67777	67821	+	0	3_pPar
iORF_119321	MSH-604	SpB	0	51	ordered_Spar_13	67864	67914	-	0	6_polymorphic
iORF_119323	MSH-604	SpB	0	185	ordered_Spar_13	67864	68048	-	4	6_polymorphic
iORF_119335	MSH-604	SpB	0	92	ordered_Spar_13	67913	68004	+	4	6_polymorphic
iORF_119337	MSH-604	SpB	0	92	ordered_Spar_13	67923	68014	-	4	6_polymorphic
iORF_119338	MSH-604	SpB	0	126	ordered_Spar_13	67923	68048	-	4	6_polymorphic
iORF_119340	MSH-604	SpB	0	69	ordered_Spar_13	67936	68004	+	4	6_polymorphic
iORF_119343	MSH-604	SpB	1	33	ordered_Spar_13	67958	67990	-	1	6_polymorphic
iORF_119344	MSH-604	SpB	0	87	ordered_Spar_13	67958	68044	-	4	5_SpeGroup
iORF_119347	MSH-604	SpB	1	87	ordered_Spar_13	67962	68048	-	4	6_polymorphic
iORF_119348	MSH-604	SpB	1	9	ordered_Spar_13	67974	67982	+	1	6_polymorphic
iORF_119349	MSH-604	SpB	1	21	ordered_Spar_13	67984	68004	+	3	6_polymorphic
iORF_119351	MSH-604	SpB	1	48	ordered_Spar_13	68004	68051	+	0	4_divergent
iORF_119358	MSH-604	SpB	0	86	ordered_Spar_13	68100	68185	-	1	5_SpeGroup
iORF_119359	MSH-604	SpB	1	141	ordered_Spar_13	68100	68240	-	1	4_divergent
iORF_119361	MSH-604	SpB	0	131	ordered_Spar_13	68110	68240	-	1	7_ancest
iORF_119362	MSH-604	SpB	1	72	ordered_Spar_13	68114	68185	-	1	6_polymorphic
iORF_119373	MSH-604	SpB	1	9	ordered_Spar_13	68204	68212	+	0	3_pPar
iORF_119377	MSH-604	SpB	1	33	ordered_Spar_13	68235	68267	+	4	3_pPar
iORF_119383	MSH-604	SpB	1	33	ordered_Spar_13	68274	68306	+	1	4_divergent
iORF_119394	MSH-604	SpB	0	102	ordered_Spar_13	68406	68507	-	1	5_SpeGroup
iORF_119395	MSH-604	SpB	1	27	ordered_Spar_13	68431	68457	+	0	6_polymorphic
iORF_119400	MSH-604	SpB	1	21	ordered_Spar_13	68468	68488	-	1	3_pPar
iORF_119401	MSH-604	SpB	0	36	ordered_Spar_13	68478	68513	+	1	5_SpeGroup
iORF_119282	MSH-604	SpB	1	9	ordered_Spar_13	68573	68581	-	0	3_pPar
iORF_119288	MSH-604	SpB	0	63	ordered_Spar_13	68650	68712	+	1	6_polymorphic
iORF_119290	MSH-604	SpB	1	60	ordered_Spar_13	68653	68712	+	1	6_polymorphic
iORF_119291	MSH-604	SpB	0	39	ordered_Spar_13	68664	68702	+	0	6_polymorphic
iORF_119293	MSH-604	SpB	0	9	ordered_Spar_13	68694	68702	+	0	6_polymorphic
iORF_119294	MSH-604	SpB	0	23	ordered_Spar_13	68703	68725	+	1	5_SpeGroup
iORF_119298	MSH-604	SpB	1	66	ordered_Spar_13	68738	68803	-	2	6_polymorphic
iORF_119299	MSH-604	SpB	1	51	ordered_Spar_13	68745	68795	-	2	4_divergent
iORF_119300	MSH-604	SpB	0	45	ordered_Spar_13	68751	68795	-	2	5_SpeGroup
iORF_119303	MSH-604	SpB	0	34	ordered_Spar_13	68840	68873	+	0	5_SpeGroup
iORF_119305	MSH-604	SpB	1	141	ordered_Spar_13	68840	68980	+	2	4_divergent
iORF_119308	MSH-604	SpB	0	78	ordered_Spar_13	68903	68980	+	2	5_SpeGroup
iORF_119423	MSH-604	SpB	1	36	ordered_Spar_13	69293	69328	-	0	3_pPar
iORF_119429	MSH-604	SpB	1	30	ordered_Spar_13	69313	69342	+	0	3_pPar
iORF_119431	MSH-604	SpB	1	33	ordered_Spar_13	69325	69357	-	0	3_pPar
iORF_119409	MSH-604	SpB	0	236	ordered_Spar_13	69358	69593	-	28	5_SpeGroup
iORF_119410	MSH-604	SpB	1	24	ordered_Spar_13	69374	69397	+	0	3_pPar
iORF_119411	MSH-604	SpB	1	33	ordered_Spar_13	69419	69451	-	2	6_polymorphic
iORF_119412	MSH-604	SpB	0	175	ordered_Spar_13	69419	69593	-	6	6_polymorphic
iORF_119414	MSH-604	SpB	1	126	ordered_Spar_13	69468	69593	-	0	6_polymorphic
iORF_119419	MSH-604	SpB	1	33	ordered_Spar_13	69542	69574	-	0	3_pPar
iORF_119420	MSH-604	SpB	0	36	ordered_Spar_13	69544	69579	+	0	6_polymorphic
iORF_119422	MSH-604	SpB	1	42	ordered_Spar_13	69560	69601	+	0	1_conserved
iORF_119440	MSH-604	SpB	1	9	ordered_Spar_13	71231	71239	-	0	3_pPar
iORF_119443	MSH-604	SpB	1	15	ordered_Spar_13	71238	71252	+	0	4_divergent
iORF_119448	MSH-604	SpB	0	35	ordered_Spar_13	73290	73324	+	1	5_SpeGroup
iORF_119450	MSH-604	SpB	0	35	ordered_Spar_13	73452	73486	+	2	6_polymorphic
iORF_119451	MSH-604	SpB	0	33	ordered_Spar_13	73459	73491	-	2	4_divergent
iORF_119465	MSH-604	SpB	1	123	ordered_Spar_13	75002	75124	-	0	4_divergent
iORF_119466	MSH-604	SpB	1	18	ordered_Spar_13	75004	75021	+	0	3_pPar
iORF_119457	MSH-604	SpB	1	108	ordered_Spar_13	75068	75175	+	0	1_conserved
iORF_119458	MSH-604	SpB	1	30	ordered_Spar_13	75078	75107	+	0	1_conserved
iORF_119459	MSH-604	SpB	1	27	ordered_Spar_13	75121	75147	-	0	4_divergent
iORF_119460	MSH-604	SpB	0	45	ordered_Spar_13	75121	75165	-	0	5_SpeGroup
iORF_119502	MSH-604	SpB	1	111	ordered_Spar_13	76196	76306	-	1	3_pPar
iORF_119510	MSH-604	SpB	1	81	ordered_Spar_13	76228	76308	+	0	1_conserved
iORF_119517	MSH-604	SpB	1	72	ordered_Spar_13	76253	76324	+	3	3_pPar
iORF_119530	MSH-604	SpB	1	45	ordered_Spar_13	78158	78202	+	0	6_polymorphic
iORF_119532	MSH-604	SpB	1	84	ordered_Spar_13	78168	78251	+	0	3_pPar
iORF_119533	MSH-604	SpB	1	15	ordered_Spar_13	78203	78217	+	0	1_conserved
iORF_119534	MSH-604	SpB	0	59	ordered_Spar_13	78232	78290	-	3	5_SpeGroup
iORF_119535	MSH-604	SpB	0	48	ordered_Spar_13	78248	78295	+	4	5_SpeGroup
iORF_119536	MSH-604	SpB	0	59	ordered_Spar_13	78248	78306	+	7	5_SpeGroup
iORF_119539	MSH-604	SpB	0	125	ordered_Spar_13	78248	78372	+	8	6_polymorphic
iORF_119540	MSH-604	SpB	1	138	ordered_Spar_13	78248	78385	+	8	6_polymorphic
iORF_119541	MSH-604	SpB	0	24	ordered_Spar_13	78253	78276	+	0	4_divergent
iORF_119542	MSH-604	SpB	1	24	ordered_Spar_13	78253	78276	+	3	5_SpeGroup
iORF_119547	MSH-604	SpB	0	59	ordered_Spar_13	78289	78347	+	4	6_polymorphic
iORF_119548	MSH-604	SpB	0	84	ordered_Spar_13	78289	78372	+	5	6_polymorphic
iORF_119549	MSH-604	SpB	1	45	ordered_Spar_13	78303	78347	+	0	6_polymorphic
iORF_119550	MSH-604	SpB	0	83	ordered_Spar_13	78303	78385	+	1	6_polymorphic
iORF_119552	MSH-604	SpB	0	26	ordered_Spar_13	78347	78372	+	1	6_polymorphic
iORF_119553	MSH-604	SpB	0	39	ordered_Spar_13	78347	78385	+	1	6_polymorphic
iORF_119554	MSH-604	SpB	0	46	ordered_Spar_13	78399	78444	-	0	5_SpeGroup
iORF_119555	MSH-604	SpB	0	25	ordered_Spar_13	78432	78456	+	0	4_divergent
iORF_119556	MSH-604	SpB	1	18	ordered_Spar_13	78458	78475	-	0	5_SpeGroup
iORF_119557	MSH-604	SpB	0	10	ordered_Spar_13	78466	78475	-	0	6_polymorphic
iORF_119558	MSH-604	SpB	0	9	ordered_Spar_13	78467	78475	-	0	6_polymorphic
iORF_119602	MSH-604	SpB	1	21	ordered_Spar_13	80301	80321	+	0	1_conserved
iORF_119571	MSH-604	SpB	0	63	ordered_Spar_13	80399	80461	+	0	6_polymorphic
iORF_119572	MSH-604	SpB	1	39	ordered_Spar_13	80405	80443	-	0	1_conserved
iORF_119574	MSH-604	SpB	1	21	ordered_Spar_13	80431	80451	+	0	6_polymorphic
iORF_119575	MSH-604	SpB	0	45	ordered_Spar_13	80431	80475	+	1	7_ancest
iORF_119576	MSH-604	SpB	1	27	ordered_Spar_13	80442	80468	+	1	6_polymorphic
iORF_119579	MSH-604	SpB	1	9	ordered_Spar_13	80465	80473	-	0	1_conserved
iORF_119614	MSH-604	SpB	1	54	ordered_Spar_13	80882	80935	-	1	4_divergent
iORF_119615	MSH-604	SpB	0	66	ordered_Spar_13	80884	80949	+	1	6_polymorphic
iORF_119616	MSH-604	SpB	1	69	ordered_Spar_13	80884	80952	+	1	5_SpeGroup
iORF_119628	MSH-604	SpB	0	41	ordered_Spar_13	81022	81062	-	2	7_ancest
iORF_119629	MSH-604	SpB	0	72	ordered_Spar_13	81022	81093	-	2	5_SpeGroup
iORF_119632	MSH-604	SpB	0	25	ordered_Spar_13	81059	81083	-	0	6_polymorphic
iORF_119634	MSH-604	SpB	0	19	ordered_Spar_13	81072	81090	+	0	4_divergent
iORF_119560	MSH-604	SpB	1	24	ordered_Spar_13	81180	81203	+	1	5_SpeGroup
iORF_119561	MSH-604	SpB	0	39	ordered_Spar_13	81180	81218	+	6	6_polymorphic
iORF_119566	MSH-604	SpB	1	24	ordered_Spar_13	81221	81244	+	1	3_pPar
iORF_119642	MSH-604	SpB	1	36	ordered_Spar_13	82259	82294	+	1	5_SpeGroup
iORF_119654	MSH-604	SpB	0	58	ordered_Spar_13	82274	82331	+	1	5_SpeGroup
iORF_119663	MSH-604	SpB	0	48	ordered_Spar_13	82312	82359	-	1	6_polymorphic
iORF_119664	MSH-604	SpB	1	147	ordered_Spar_13	82312	82458	-	3	6_polymorphic
iORF_119665	MSH-604	SpB	0	22	ordered_Spar_13	82326	82347	+	1	5_SpeGroup
iORF_119666	MSH-604	SpB	0	26	ordered_Spar_13	82326	82351	+	1	7_ancest
iORF_119667	MSH-604	SpB	1	36	ordered_Spar_13	82326	82361	+	1	4_divergent
iORF_119641	MSH-604	SpB	0	80	ordered_Spar_13	82379	82458	-	2	6_polymorphic
iORF_119644	MSH-604	SpB	0	24	ordered_Spar_13	82401	82424	+	1	5_SpeGroup
iORF_119645	MSH-604	SpB	1	15	ordered_Spar_13	82458	82472	-	0	6_polymorphic
iORF_119657	MSH-604	SpB	0	12	ordered_Spar_13	82583	82594	+	0	5_SpeGroup
iORF_119658	MSH-604	SpB	0	64	ordered_Spar_13	82583	82646	+	5	6_polymorphic
iORF_119660	MSH-604	SpB	0	47	ordered_Spar_13	82600	82646	+	4	7_ancest
iORF_119693	MSH-604	SpB	1	21	ordered_Spar_13	84225	84245	+	0	6_polymorphic
iORF_119698	MSH-604	SpB	0	9	ordered_Spar_13	84237	84245	+	0	6_polymorphic
iORF_119724	MSH-604	SpB	0	59	ordered_Spar_13	84257	84315	-	1	5_SpeGroup
iORF_119725	MSH-604	SpB	1	15	ordered_Spar_13	84260	84274	-	0	4_divergent
iORF_119729	MSH-604	SpB	1	135	ordered_Spar_13	84264	84398	-	3	4_divergent
iORF_119736	MSH-604	SpB	1	42	ordered_Spar_13	84274	84315	-	1	4_divergent
iORF_119737	MSH-604	SpB	0	149	ordered_Spar_13	84281	84429	+	3	5_SpeGroup
iORF_119738	MSH-604	SpB	0	80	ordered_Spar_13	84289	84368	+	1	5_SpeGroup
iORF_119672	MSH-604	SpB	1	243	ordered_Spar_13	84304	84546	+	5	4_divergent
iORF_119673	MSH-604	SpB	0	478	ordered_Spar_13	84304	84781	+	6	7_ancest
iORF_119674	MSH-604	SpB	1	48	ordered_Spar_13	84365	84412	-	2	4_divergent
iORF_119678	MSH-604	SpB	1	21	ordered_Spar_13	84413	84433	+	0	6_polymorphic
iORF_119679	MSH-604	SpB	0	69	ordered_Spar_13	84421	84489	-	1	4_divergent
iORF_119681	MSH-604	SpB	1	63	ordered_Spar_13	84427	84489	-	1	5_SpeGroup
iORF_119682	MSH-604	SpB	0	226	ordered_Spar_13	84435	84660	-	2	5_SpeGroup
iORF_119683	MSH-604	SpB	1	21	ordered_Spar_13	84437	84457	+	1	3_pPar
iORF_119687	MSH-604	SpB	0	359	ordered_Spar_13	84445	84803	+	3	5_SpeGroup
iORF_119689	MSH-604	SpB	1	69	ordered_Spar_13	84464	84532	-	1	3_pPar
iORF_119692	MSH-604	SpB	1	39	ordered_Spar_13	84470	84508	+	0	1_conserved
iORF_119694	MSH-604	SpB	1	144	ordered_Spar_13	84517	84660	-	1	4_divergent
iORF_119695	MSH-604	SpB	0	178	ordered_Spar_13	84517	84694	-	1	5_SpeGroup
iORF_119696	MSH-604	SpB	1	39	ordered_Spar_13	84547	84585	+	0	4_divergent
iORF_119697	MSH-604	SpB	1	54	ordered_Spar_13	84563	84616	-	0	4_divergent
iORF_119700	MSH-604	SpB	1	147	ordered_Spar_13	84635	84781	+	1	5_SpeGroup
iORF_119704	MSH-604	SpB	1	63	ordered_Spar_13	84676	84738	+	0	5_SpeGroup
iORF_119705	MSH-604	SpB	0	99	ordered_Spar_13	84676	84774	+	0	4_divergent
iORF_119706	MSH-604	SpB	1	15	ordered_Spar_13	84695	84709	-	0	4_divergent
iORF_119708	MSH-604	SpB	0	12	ordered_Spar_13	84713	84724	-	0	5_SpeGroup
iORF_119709	MSH-604	SpB	0	118	ordered_Spar_13	84713	84830	-	1	5_SpeGroup
iORF_119711	MSH-604	SpB	0	63	ordered_Spar_13	84719	84781	+	1	7_ancest
iORF_119713	MSH-604	SpB	0	54	ordered_Spar_13	84728	84781	+	1	5_SpeGroup
iORF_119716	MSH-604	SpB	1	33	ordered_Spar_13	84738	84770	+	0	3_pPar
iORF_119717	MSH-604	SpB	1	90	ordered_Spar_13	84741	84830	-	1	4_divergent
iORF_119720	MSH-604	SpB	1	33	ordered_Spar_13	84771	84803	+	1	4_divergent
iORF_119721	MSH-604	SpB	0	79	ordered_Spar_13	84771	84849	+	1	5_SpeGroup
iORF_119722	MSH-604	SpB	1	45	ordered_Spar_13	84805	84849	+	0	4_divergent
iORF_119723	MSH-604	SpB	1	54	ordered_Spar_13	84817	84870	-	0	1_conserved
iORF_119726	MSH-604	SpB	0	76	ordered_Spar_13	84857	84932	-	4	5_SpeGroup
iORF_119728	MSH-604	SpB	1	63	ordered_Spar_13	84870	84932	-	4	4_divergent
iORF_119731	MSH-604	SpB	1	30	ordered_Spar_13	84896	84925	-	1	5_SpeGroup
iORF_119823	MSH-604	SpB	1	60	ordered_Spar_13	86072	86131	+	0	4_divergent
iORF_119831	MSH-604	SpB	0	79	ordered_Spar_13	86072	86150	+	0	5_SpeGroup
iORF_120045	MSH-604	SpB	1	39	ordered_Spar_13	86078	86116	-	0	4_divergent
iORF_120046	MSH-604	SpB	0	64	ordered_Spar_13	86078	86141	-	0	5_SpeGroup
iORF_119923	MSH-604	SpB	1	36	ordered_Spar_13	86115	86150	+	0	4_divergent
iORF_119924	MSH-604	SpB	0	52	ordered_Spar_13	86115	86166	+	0	5_SpeGroup
iORF_120038	MSH-604	SpB	0	89	ordered_Spar_13	86138	86226	-	4	5_SpeGroup
iORF_120041	MSH-604	SpB	0	21	ordered_Spar_13	86143	86163	-	0	5_SpeGroup
iORF_120051	MSH-604	SpB	1	27	ordered_Spar_13	86163	86189	-	3	4_divergent
iORF_119752	MSH-604	SpB	0	177	ordered_Spar_13	86192	86368	+	1	5_SpeGroup
iORF_119758	MSH-604	SpB	1	24	ordered_Spar_13	86197	86220	-	1	5_SpeGroup
iORF_119776	MSH-604	SpB	0	33	ordered_Spar_13	86229	86261	-	0	4_divergent
iORF_119795	MSH-604	SpB	0	21	ordered_Spar_13	86261	86281	-	0	5_SpeGroup
iORF_119796	MSH-604	SpB	1	45	ordered_Spar_13	86261	86305	-	0	5_SpeGroup
iORF_119797	MSH-604	SpB	0	72	ordered_Spar_13	86261	86332	-	0	5_SpeGroup
iORF_119806	MSH-604	SpB	0	27	ordered_Spar_13	86281	86307	+	0	5_SpeGroup
iORF_119809	MSH-604	SpB	0	117	ordered_Spar_13	86296	86412	-	0	5_SpeGroup
iORF_119813	MSH-604	SpB	0	78	ordered_Spar_13	86304	86381	+	0	5_SpeGroup
iORF_119814	MSH-604	SpB	1	111	ordered_Spar_13	86304	86414	+	2	5_SpeGroup
iORF_119826	MSH-604	SpB	0	84	ordered_Spar_13	86329	86412	-	0	5_SpeGroup
iORF_119861	MSH-604	SpB	0	39	ordered_Spar_13	86409	86447	-	2	4_divergent
iORF_119878	MSH-604	SpB	0	27	ordered_Spar_13	86437	86463	+	0	6_polymorphic
iORF_119900	MSH-604	SpB	0	56	ordered_Spar_13	86486	86541	+	5	7_ancest
iORF_119902	MSH-604	SpB	0	84	ordered_Spar_13	86486	86569	+	5	5_SpeGroup
iORF_119909	MSH-604	SpB	1	9	ordered_Spar_13	86493	86501	+	0	4_divergent
iORF_119910	MSH-604	SpB	0	30	ordered_Spar_13	86493	86522	+	4	5_SpeGroup
iORF_119921	MSH-604	SpB	0	54	ordered_Spar_13	86516	86569	+	4	5_SpeGroup
iORF_119930	MSH-604	SpB	0	60	ordered_Spar_13	86527	86586	-	0	5_SpeGroup
iORF_119949	MSH-604	SpB	1	24	ordered_Spar_13	86559	86582	+	0	3_pPar
iORF_119952	MSH-604	SpB	1	15	ordered_Spar_13	86572	86586	-	0	4_divergent
iORF_119953	MSH-604	SpB	1	30	ordered_Spar_13	86579	86608	-	2	3_pPar
iORF_119955	MSH-604	SpB	0	21	ordered_Spar_13	86585	86605	+	2	5_SpeGroup
iORF_119957	MSH-604	SpB	1	15	ordered_Spar_13	86591	86605	+	2	4_divergent
iORF_119966	MSH-604	SpB	1	30	ordered_Spar_13	86607	86636	+	0	3_pPar
iORF_119986	MSH-604	SpB	0	9	ordered_Spar_13	86639	86647	-	0	6_polymorphic
iORF_119995	MSH-604	SpB	1	9	ordered_Spar_13	86662	86670	-	0	1_conserved
iORF_119807	MSH-604	SpB	1	18	ordered_Spar_13	88261	88278	+	0	3_pPar
iORF_119810	MSH-604	SpB	0	32	ordered_Spar_13	88388	88419	-	4	6_polymorphic
iORF_119811	MSH-604	SpB	1	24	ordered_Spar_13	88396	88419	-	4	6_polymorphic
iORF_119812	MSH-604	SpB	1	108	ordered_Spar_13	88412	88519	-	0	1_conserved
iORF_119815	MSH-604	SpB	1	15	ordered_Spar_13	88461	88475	-	0	1_conserved
iORF_119817	MSH-604	SpB	0	30	ordered_Spar_13	88559	88588	-	0	6_polymorphic
iORF_119997	MSH-604	SpB	1	18	ordered_Spar_13	92146	92163	-	0	3_pPar
iORF_119998	MSH-604	SpB	1	9	ordered_Spar_13	92149	92157	+	0	3_pPar
iORF_120003	MSH-604	SpB	0	84	ordered_Spar_13	92154	92237	+	1	5_SpeGroup
iORF_120004	MSH-604	SpB	0	85	ordered_Spar_13	92154	92238	+	1	5_SpeGroup
iORF_120005	MSH-604	SpB	1	162	ordered_Spar_13	92154	92315	+	5	5_SpeGroup
iORF_120006	MSH-604	SpB	0	198	ordered_Spar_13	92154	92351	+	10	7_ancest
iORF_120007	MSH-604	SpB	0	220	ordered_Spar_13	92154	92373	+	10	7_ancest
iORF_120009	MSH-604	SpB	1	24	ordered_Spar_13	92165	92188	+	1	3_pPar
iORF_120013	MSH-604	SpB	1	15	ordered_Spar_13	92229	92243	-	0	4_divergent
iORF_120014	MSH-604	SpB	0	263	ordered_Spar_13	92229	92491	-	14	5_SpeGroup
iORF_120015	MSH-604	SpB	1	39	ordered_Spar_13	92231	92269	+	0	4_divergent
iORF_120016	MSH-604	SpB	0	119	ordered_Spar_13	92243	92361	-	9	5_SpeGroup
iORF_120017	MSH-604	SpB	0	24	ordered_Spar_13	92246	92269	+	0	5_SpeGroup
iORF_120018	MSH-604	SpB	0	202	ordered_Spar_13	92290	92491	-	13	6_polymorphic
iORF_120020	MSH-604	SpB	0	77	ordered_Spar_13	92348	92424	-	0	5_SpeGroup
iORF_120021	MSH-604	SpB	1	144	ordered_Spar_13	92348	92491	-	5	6_polymorphic
iORF_120024	MSH-604	SpB	1	36	ordered_Spar_13	92389	92424	-	0	4_divergent
iORF_120025	MSH-604	SpB	0	54	ordered_Spar_13	92401	92454	+	0	5_SpeGroup
iORF_120027	MSH-604	SpB	1	18	ordered_Spar_13	92417	92434	+	0	4_divergent
iORF_120031	MSH-604	SpB	0	43	ordered_Spar_13	92449	92491	-	5	5_SpeGroup
iORF_120032	MSH-604	SpB	0	75	ordered_Spar_13	92454	92528	+	3	5_SpeGroup
iORF_120033	MSH-604	SpB	1	57	ordered_Spar_13	92456	92512	+	0	3_pPar
iORF_120058	MSH-604	SpB	0	33	ordered_Spar_13	94203	94235	-	1	5_SpeGroup
iORF_120064	MSH-604	SpB	1	96	ordered_Spar_13	94217	94312	+	2	5_SpeGroup
iORF_120070	MSH-604	SpB	1	15	ordered_Spar_13	94221	94235	-	0	4_divergent
iORF_120075	MSH-604	SpB	0	27	ordered_Spar_13	94232	94258	-	0	4_divergent
iORF_120079	MSH-604	SpB	1	48	ordered_Spar_13	94234	94281	+	0	4_divergent
iORF_120053	MSH-604	SpB	0	12	ordered_Spar_13	94290	94301	+	0	6_polymorphic
iORF_120088	MSH-604	SpB	1	108	ordered_Spar_13	96190	96297	+	2	3_pPar
iORF_120132	MSH-604	SpB	1	108	ordered_Spar_13	97934	98041	+	0	5_SpeGroup
iORF_120090	MSH-604	SpB	0	93	ordered_Spar_13	97936	98028	+	0	5_SpeGroup
iORF_120125	MSH-604	SpB	1	21	ordered_Spar_13	97963	97983	-	0	3_pPar
iORF_120130	MSH-604	SpB	1	24	ordered_Spar_13	98011	98034	-	0	4_divergent
iORF_120134	MSH-604	SpB	1	99	ordered_Spar_13	98021	98119	-	1	3_pPar
iORF_120089	MSH-604	SpB	0	69	ordered_Spar_13	98026	98094	-	1	5_SpeGroup
iORF_120094	MSH-604	SpB	1	18	ordered_Spar_13	98077	98094	-	0	4_divergent
iORF_120095	MSH-604	SpB	1	15	ordered_Spar_13	98093	98107	+	0	3_pPar
iORF_120096	MSH-604	SpB	0	45	ordered_Spar_13	98113	98157	-	0	5_SpeGroup
iORF_120098	MSH-604	SpB	0	46	ordered_Spar_13	98137	98182	+	5	5_SpeGroup
iORF_120118	MSH-604	SpB	0	57	ordered_Spar_13	98233	98289	+	10	6_polymorphic
iORF_120120	MSH-604	SpB	0	12	ordered_Spar_13	98245	98256	-	0	5_SpeGroup
iORF_120123	MSH-604	SpB	0	21	ordered_Spar_13	98269	98289	+	2	5_SpeGroup
iORF_120126	MSH-604	SpB	0	24	ordered_Spar_13	98310	98333	-	1	4_divergent
iORF_120127	MSH-604	SpB	1	33	ordered_Spar_13	98310	98342	-	1	5_SpeGroup
iORF_120128	MSH-604	SpB	0	27	ordered_Spar_13	98314	98340	-	1	4_divergent
iORF_120129	MSH-604	SpB	0	24	ordered_Spar_13	98355	98378	-	0	4_divergent
iORF_120137	MSH-604	SpB	1	24	ordered_Spar_13	99140	99163	-	0	4_divergent
iORF_120139	MSH-604	SpB	1	18	ordered_Spar_13	99155	99172	+	0	1_conserved
iORF_120141	MSH-604	SpB	1	57	ordered_Spar_13	99193	99249	-	0	3_pPar
iORF_120143	MSH-604	SpB	1	105	ordered_Spar_13	99203	99307	+	0	1_conserved
iORF_120135	MSH-604	SpB	1	12	ordered_Spar_13	99226	99237	+	0	1_conserved
iORF_120136	MSH-604	SpB	1	12	ordered_Spar_13	99281	99292	-	0	3_pPar
iORF_120138	MSH-604	SpB	1	33	ordered_Spar_13	99351	99383	+	0	5_SpeGroup
iORF_120163	MSH-604	SpB	1	180	ordered_Spar_13	100423	100602	-	1	4_divergent
iORF_120165	MSH-604	SpB	1	69	ordered_Spar_13	100450	100518	+	0	3_pPar
iORF_120172	MSH-604	SpB	1	63	ordered_Spar_13	100478	100540	-	0	5_SpeGroup
iORF_120174	MSH-604	SpB	1	18	ordered_Spar_13	100485	100502	+	0	6_polymorphic
iORF_120176	MSH-604	SpB	0	88	ordered_Spar_13	100515	100602	-	0	5_SpeGroup
iORF_120178	MSH-604	SpB	0	66	ordered_Spar_13	100537	100602	-	0	7_ancest
iORF_120179	MSH-604	SpB	0	38	ordered_Spar_13	100565	100602	-	0	5_SpeGroup
iORF_120180	MSH-604	SpB	0	62	ordered_Spar_13	100578	100639	-	0	5_SpeGroup
iORF_120183	MSH-604	SpB	0	95	ordered_Spar_13	100601	100695	+	0	5_SpeGroup
iORF_120184	MSH-604	SpB	0	192	ordered_Spar_13	100601	100792	+	0	6_polymorphic
iORF_120185	MSH-604	SpB	1	222	ordered_Spar_13	100601	100822	+	0	6_polymorphic
iORF_120187	MSH-604	SpB	1	36	ordered_Spar_13	100604	100639	-	0	4_divergent
iORF_120189	MSH-604	SpB	0	168	ordered_Spar_13	100655	100822	+	0	5_SpeGroup
iORF_120191	MSH-604	SpB	1	63	ordered_Spar_13	100677	100739	+	0	5_SpeGroup
iORF_120192	MSH-604	SpB	0	204	ordered_Spar_13	100677	100880	+	1	4_divergent
iORF_120195	MSH-604	SpB	1	36	ordered_Spar_13	100715	100750	-	0	3_pPar
iORF_120196	MSH-604	SpB	1	114	ordered_Spar_13	100767	100880	+	1	5_SpeGroup
iORF_120200	MSH-604	SpB	1	84	ordered_Spar_13	100812	100895	-	1	3_pPar
iORF_120203	MSH-604	SpB	0	124	ordered_Spar_13	100846	100969	+	0	5_SpeGroup
iORF_120204	MSH-604	SpB	1	24	ordered_Spar_13	100853	100876	-	0	4_divergent
iORF_120205	MSH-604	SpB	1	45	ordered_Spar_13	100867	100911	-	0	4_divergent
iORF_120206	MSH-604	SpB	0	46	ordered_Spar_13	100867	100912	-	0	5_SpeGroup
iORF_120208	MSH-604	SpB	0	76	ordered_Spar_13	100894	100969	+	0	7_ancest
iORF_120209	MSH-604	SpB	0	90	ordered_Spar_13	100894	100983	+	0	6_polymorphic
iORF_120210	MSH-604	SpB	1	114	ordered_Spar_13	100894	101007	+	0	6_polymorphic
iORF_120211	MSH-604	SpB	1	36	ordered_Spar_13	100918	100953	-	0	4_divergent
iORF_120212	MSH-604	SpB	1	144	ordered_Spar_13	100920	101063	+	0	4_divergent
iORF_120213	MSH-604	SpB	0	157	ordered_Spar_13	100920	101076	+	0	5_SpeGroup
iORF_120144	MSH-604	SpB	1	18	ordered_Spar_13	100952	100969	+	0	4_divergent
iORF_120145	MSH-604	SpB	1	18	ordered_Spar_13	100964	100981	-	0	1_conserved
iORF_120147	MSH-604	SpB	1	15	ordered_Spar_13	101004	101018	-	0	1_conserved
iORF_120149	MSH-604	SpB	1	39	ordered_Spar_13	101079	101117	-	0	3_pPar
iORF_120229	MSH-604	SpB	0	48	ordered_Spar_13	104050	104097	-	1	5_SpeGroup
iORF_120230	MSH-604	SpB	1	15	ordered_Spar_13	104083	104097	-	1	6_polymorphic
iORF_120221	MSH-604	SpB	1	18	ordered_Spar_13	104167	104184	-	0	4_divergent
iORF_120223	MSH-604	SpB	1	36	ordered_Spar_13	104175	104210	+	0	6_polymorphic
iORF_120225	MSH-604	SpB	1	15	ordered_Spar_13	104214	104228	-	0	4_divergent
iORF_120280	MSH-604	SpB	0	74	ordered_Spar_13	105328	105401	-	0	6_polymorphic
iORF_120233	MSH-604	SpB	1	42	ordered_Spar_13	105360	105401	-	0	6_polymorphic
iORF_120234	MSH-604	SpB	1	60	ordered_Spar_13	105368	105427	-	1	4_divergent
iORF_120240	MSH-604	SpB	1	93	ordered_Spar_13	105382	105474	+	1	3_pPar
iORF_120244	MSH-604	SpB	1	18	ordered_Spar_13	105434	105451	-	0	6_polymorphic
iORF_120245	MSH-604	SpB	1	57	ordered_Spar_13	105448	105504	-	5	6_polymorphic
iORF_120247	MSH-604	SpB	0	76	ordered_Spar_13	105455	105530	+	5	6_polymorphic
iORF_120248	MSH-604	SpB	1	99	ordered_Spar_13	105455	105553	+	5	6_polymorphic
iORF_120250	MSH-604	SpB	0	277	ordered_Spar_13	105455	105731	+	8	5_SpeGroup
iORF_120252	MSH-604	SpB	0	121	ordered_Spar_13	105483	105603	-	8	5_SpeGroup
iORF_120255	MSH-604	SpB	1	36	ordered_Spar_13	105568	105603	-	1	4_divergent
iORF_120256	MSH-604	SpB	0	39	ordered_Spar_13	105581	105619	-	1	6_polymorphic
iORF_120257	MSH-604	SpB	0	108	ordered_Spar_13	105581	105688	-	1	5_SpeGroup
iORF_120258	MSH-604	SpB	1	21	ordered_Spar_13	105613	105633	-	0	4_divergent
iORF_120259	MSH-604	SpB	0	33	ordered_Spar_13	105632	105664	+	0	5_SpeGroup
iORF_120260	MSH-604	SpB	1	66	ordered_Spar_13	105632	105697	+	0	5_SpeGroup
iORF_120262	MSH-604	SpB	1	21	ordered_Spar_13	105666	105686	-	0	5_SpeGroup
iORF_120265	MSH-604	SpB	1	75	ordered_Spar_13	105704	105778	-	0	3_pPar
iORF_120268	MSH-604	SpB	1	42	ordered_Spar_13	105762	105803	-	0	3_pPar
iORF_120269	MSH-604	SpB	1	69	ordered_Spar_13	105764	105832	+	0	3_pPar
iORF_120270	MSH-604	SpB	1	48	ordered_Spar_13	105777	105824	+	0	3_pPar
iORF_120272	MSH-604	SpB	1	9	ordered_Spar_13	105800	105808	-	0	1_conserved
iORF_120273	MSH-604	SpB	1	9	ordered_Spar_13	105814	105822	-	0	1_conserved
iORF_120274	MSH-604	SpB	0	27	ordered_Spar_13	105829	105855	+	1	5_SpeGroup
iORF_120277	MSH-604	SpB	1	12	ordered_Spar_13	105899	105910	-	0	4_divergent
iORF_120301	MSH-604	SpB	1	60	ordered_Spar_13	108770	108829	+	0	3_pPar
iORF_120302	MSH-604	SpB	1	12	ordered_Spar_13	108832	108843	+	0	1_conserved
iORF_120292	MSH-604	SpB	0	45	ordered_Spar_13	108940	108984	+	0	7_ancest
iORF_120294	MSH-604	SpB	0	9	ordered_Spar_13	108957	108965	-	0	4_divergent
iORF_120296	MSH-604	SpB	0	9	ordered_Spar_13	108981	108989	+	0	5_SpeGroup
iORF_120297	MSH-604	SpB	0	60	ordered_Spar_13	108986	109045	+	0	4_divergent
iORF_120315	MSH-604	SpB	1	12	ordered_Spar_13	109439	109450	+	0	3_pPar
iORF_120316	MSH-604	SpB	1	18	ordered_Spar_13	109470	109487	+	0	3_pPar
iORF_120317	MSH-604	SpB	1	15	ordered_Spar_13	109479	109493	-	0	1_conserved
iORF_120307	MSH-604	SpB	0	30	ordered_Spar_13	109504	109533	+	0	4_divergent
iORF_120308	MSH-604	SpB	1	15	ordered_Spar_13	109519	109533	+	0	5_SpeGroup
iORF_120325	MSH-604	SpB	1	39	ordered_Spar_13	110562	110600	-	2	4_divergent
iORF_120334	MSH-604	SpB	1	111	ordered_Spar_13	110584	110694	-	1	4_divergent
iORF_120338	MSH-604	SpB	1	255	ordered_Spar_13	110611	110865	+	1	4_divergent
iORF_120339	MSH-604	SpB	0	302	ordered_Spar_13	110611	110912	+	1	5_SpeGroup
iORF_120340	MSH-604	SpB	1	45	ordered_Spar_13	110618	110662	-	0	1_conserved
iORF_120341	MSH-604	SpB	1	15	ordered_Spar_13	110633	110647	+	0	1_conserved
iORF_120318	MSH-604	SpB	1	81	ordered_Spar_13	110655	110735	-	0	4_divergent
iORF_120319	MSH-604	SpB	0	183	ordered_Spar_13	110655	110837	-	1	5_SpeGroup
iORF_120321	MSH-604	SpB	0	56	ordered_Spar_13	110739	110794	-	0	5_SpeGroup
iORF_120322	MSH-604	SpB	1	99	ordered_Spar_13	110739	110837	-	1	5_SpeGroup
iORF_120323	MSH-604	SpB	0	80	ordered_Spar_13	110758	110837	-	1	7_ancest
iORF_120324	MSH-604	SpB	0	73	ordered_Spar_13	110765	110837	-	1	5_SpeGroup
iORF_120328	MSH-604	SpB	1	36	ordered_Spar_13	110897	110932	-	0	3_pPar
iORF_120329	MSH-604	SpB	1	15	ordered_Spar_13	110905	110919	-	0	1_conserved
iORF_120330	MSH-604	SpB	1	24	ordered_Spar_13	110916	110939	-	0	4_divergent
iORF_120335	MSH-604	SpB	0	23	ordered_Spar_13	110999	111021	+	1	4_divergent
iORF_120360	MSH-604	SpB	1	18	ordered_Spar_13	111777	111794	-	0	1_conserved
iORF_120373	MSH-604	SpB	0	158	ordered_Spar_13	112890	113047	+	10	5_SpeGroup
iORF_120376	MSH-604	SpB	1	51	ordered_Spar_13	112890	112940	+	7	4_divergent
iORF_120383	MSH-604	SpB	0	27	ordered_Spar_13	112904	112930	-	4	5_SpeGroup
iORF_120384	MSH-604	SpB	1	93	ordered_Spar_13	112906	112998	+	6	6_polymorphic
iORF_120385	MSH-604	SpB	0	142	ordered_Spar_13	112906	113047	+	7	6_polymorphic
iORF_120386	MSH-604	SpB	0	150	ordered_Spar_13	112906	113055	+	8	5_SpeGroup
iORF_120389	MSH-604	SpB	0	43	ordered_Spar_13	112906	112948	+	4	5_SpeGroup
iORF_120392	MSH-604	SpB	1	51	ordered_Spar_13	112911	112961	-	4	4_divergent
iORF_120393	MSH-604	SpB	1	9	ordered_Spar_13	112922	112930	-	0	5_SpeGroup
iORF_120394	MSH-604	SpB	0	40	ordered_Spar_13	112922	112961	-	0	5_SpeGroup
iORF_120374	MSH-604	SpB	1	138	ordered_Spar_13	112973	113110	-	2	5_SpeGroup
iORF_120377	MSH-604	SpB	1	30	ordered_Spar_13	112978	113007	-	0	3_pPar
iORF_120378	MSH-604	SpB	0	95	ordered_Spar_13	113016	113110	-	2	5_SpeGroup
iORF_120379	MSH-604	SpB	0	39	ordered_Spar_13	113038	113076	+	1	6_polymorphic
iORF_120380	MSH-604	SpB	0	9	ordered_Spar_13	113056	113064	-	0	5_SpeGroup
iORF_120381	MSH-604	SpB	0	43	ordered_Spar_13	113068	113110	-	0	5_SpeGroup
iORF_120411	MSH-604	SpB	0	59	ordered_Spar_13	116520	116578	+	1	5_SpeGroup
iORF_120414	MSH-604	SpB	1	30	ordered_Spar_13	116547	116576	-	0	3_pPar
iORF_120415	MSH-604	SpB	1	12	ordered_Spar_13	116557	116568	+	0	3_pPar
iORF_120402	MSH-604	SpB	0	58	ordered_Spar_13	116628	116685	-	3	5_SpeGroup
iORF_120403	MSH-604	SpB	1	24	ordered_Spar_13	116638	116661	+	2	3_pPar
iORF_120405	MSH-604	SpB	1	15	ordered_Spar_13	116661	116675	+	1	4_divergent
iORF_120406	MSH-604	SpB	0	24	ordered_Spar_13	116682	116705	-	0	5_SpeGroup
iORF_120409	MSH-604	SpB	1	51	ordered_Spar_13	116729	116779	+	0	3_pPar
iORF_120422	MSH-604	SpB	0	127	ordered_Spar_13	121764	121890	-	12	5_SpeGroup
iORF_120460	MSH-604	SpB	1	24	ordered_Spar_13	121815	121838	-	1	4_divergent
iORF_120461	MSH-604	SpB	1	84	ordered_Spar_13	121821	121904	+	10	4_divergent
iORF_120462	MSH-604	SpB	0	120	ordered_Spar_13	121821	121940	+	11	5_SpeGroup
iORF_120467	MSH-604	SpB	1	36	ordered_Spar_13	121839	121874	-	1	6_polymorphic
iORF_120420	MSH-604	SpB	0	21	ordered_Spar_13	121854	121874	-	1	6_polymorphic
iORF_120423	MSH-604	SpB	0	59	ordered_Spar_13	121898	121956	-	2	5_SpeGroup
iORF_120424	MSH-604	SpB	0	56	ordered_Spar_13	121901	121956	-	2	7_ancest
iORF_120425	MSH-604	SpB	1	57	ordered_Spar_13	121901	121957	-	3	4_divergent
iORF_120438	MSH-604	SpB	1	51	ordered_Spar_13	122135	122185	-	1	4_divergent
iORF_120440	MSH-604	SpB	1	66	ordered_Spar_13	122156	122221	+	4	4_divergent
iORF_120441	MSH-604	SpB	0	67	ordered_Spar_13	122156	122222	+	4	5_SpeGroup
iORF_120443	MSH-604	SpB	0	25	ordered_Spar_13	122204	122228	-	3	5_SpeGroup
iORF_120444	MSH-604	SpB	0	34	ordered_Spar_13	122206	122239	+	3	5_SpeGroup
iORF_120445	MSH-604	SpB	1	48	ordered_Spar_13	122206	122253	+	3	4_divergent
iORF_120446	MSH-604	SpB	0	9	ordered_Spar_13	122231	122239	+	0	5_SpeGroup
iORF_120447	MSH-604	SpB	0	21	ordered_Spar_13	122233	122253	+	0	5_SpeGroup
iORF_120456	MSH-604	SpB	1	42	ordered_Spar_13	122405	122446	+	0	1_conserved
iORF_120476	MSH-604	SpB	0	37	ordered_Spar_13	124526	124562	+	0	5_SpeGroup
iORF_120478	MSH-604	SpB	1	123	ordered_Spar_13	124526	124648	+	0	5_SpeGroup
iORF_120490	MSH-604	SpB	0	18	ordered_Spar_13	124631	124648	+	0	4_divergent
iORF_120562	MSH-604	SpB	1	96	ordered_Spar_13	131145	131240	-	2	5_SpeGroup
iORF_120557	MSH-604	SpB	0	41	ordered_Spar_13	131156	131196	-	1	6_polymorphic
iORF_120563	MSH-604	SpB	1	72	ordered_Spar_13	131195	131266	+	2	5_SpeGroup
iORF_120564	MSH-604	SpB	0	42	ordered_Spar_13	131195	131236	+	0	6_polymorphic
iORF_120567	MSH-604	SpB	0	41	ordered_Spar_13	131219	131259	+	2	6_polymorphic
iORF_120568	MSH-604	SpB	0	48	ordered_Spar_13	131219	131266	+	2	6_polymorphic
iORF_120569	MSH-604	SpB	0	18	ordered_Spar_13	131219	131236	+	0	6_polymorphic
iORF_120570	MSH-604	SpB	0	27	ordered_Spar_13	131233	131259	+	2	5_SpeGroup
iORF_120555	MSH-604	SpB	1	45	ordered_Spar_13	131246	131290	-	1	4_divergent
iORF_120556	MSH-604	SpB	0	41	ordered_Spar_13	131250	131290	-	1	5_SpeGroup
iORF_120558	MSH-604	SpB	1	24	ordered_Spar_13	131287	131310	-	0	5_SpeGroup
iORF_120559	MSH-604	SpB	0	39	ordered_Spar_13	131287	131325	-	0	4_divergent
iORF_120560	MSH-604	SpB	1	9	ordered_Spar_13	131317	131325	-	0	5_SpeGroup
iORF_120593	MSH-604	SpB	0	36	ordered_Spar_13	131901	131936	-	0	4_divergent
iORF_120614	MSH-604	SpB	0	74	ordered_Spar_13	131930	132003	+	1	5_SpeGroup
iORF_120615	MSH-604	SpB	0	51	ordered_Spar_13	131936	131986	+	0	5_SpeGroup
iORF_120616	MSH-604	SpB	0	93	ordered_Spar_13	131936	132028	+	0	6_polymorphic
iORF_120617	MSH-604	SpB	0	132	ordered_Spar_13	131936	132067	+	9	6_polymorphic
iORF_120618	MSH-604	SpB	0	154	ordered_Spar_13	131936	132089	+	9	6_polymorphic
iORF_120619	MSH-604	SpB	0	170	ordered_Spar_13	131936	132105	+	10	6_polymorphic
iORF_120620	MSH-604	SpB	1	228	ordered_Spar_13	131936	132163	+	15	6_polymorphic
iORF_120623	MSH-604	SpB	1	9	ordered_Spar_13	131944	131952	-	0	3_pPar
iORF_120627	MSH-604	SpB	1	78	ordered_Spar_13	131964	132041	-	0	6_polymorphic
iORF_120628	MSH-604	SpB	0	131	ordered_Spar_13	131964	132094	-	9	6_polymorphic
iORF_120629	MSH-604	SpB	0	52	ordered_Spar_13	131969	132020	-	0	4_divergent
iORF_120572	MSH-604	SpB	0	86	ordered_Spar_13	132009	132094	-	9	6_polymorphic
iORF_120573	MSH-604	SpB	1	78	ordered_Spar_13	132017	132094	-	9	6_polymorphic
iORF_120575	MSH-604	SpB	0	12	ordered_Spar_13	132030	132041	-	0	6_polymorphic
iORF_120576	MSH-604	SpB	0	65	ordered_Spar_13	132030	132094	-	9	6_polymorphic
iORF_120580	MSH-604	SpB	0	50	ordered_Spar_13	132040	132089	+	9	6_polymorphic
iORF_120581	MSH-604	SpB	0	66	ordered_Spar_13	132040	132105	+	10	6_polymorphic
iORF_120583	MSH-604	SpB	1	15	ordered_Spar_13	132075	132089	+	0	6_polymorphic
iORF_120586	MSH-604	SpB	0	70	ordered_Spar_13	132086	132155	+	6	5_SpeGroup
iORF_120587	MSH-604	SpB	0	78	ordered_Spar_13	132086	132163	+	6	6_polymorphic
iORF_120588	MSH-604	SpB	1	120	ordered_Spar_13	132102	132221	-	5	4_divergent
iORF_120589	MSH-604	SpB	1	9	ordered_Spar_13	132119	132127	-	0	4_divergent
iORF_120591	MSH-604	SpB	0	103	ordered_Spar_13	132119	132221	-	4	5_SpeGroup
iORF_120595	MSH-604	SpB	1	63	ordered_Spar_13	132214	132276	-	4	5_SpeGroup
iORF_120596	MSH-604	SpB	1	30	ordered_Spar_13	132222	132251	-	0	4_divergent
iORF_120597	MSH-604	SpB	0	55	ordered_Spar_13	132222	132276	-	0	5_SpeGroup
iORF_120598	MSH-604	SpB	1	60	ordered_Spar_13	132250	132309	+	1	6_polymorphic
iORF_120599	MSH-604	SpB	0	70	ordered_Spar_13	132250	132319	+	1	6_polymorphic
iORF_120602	MSH-604	SpB	0	21	ordered_Spar_13	132296	132316	-	0	5_SpeGroup
iORF_120603	MSH-604	SpB	1	27	ordered_Spar_13	132306	132332	-	0	4_divergent
iORF_120604	MSH-604	SpB	0	34	ordered_Spar_13	132306	132339	-	0	5_SpeGroup
iORF_120605	MSH-604	SpB	1	33	ordered_Spar_13	132309	132341	+	0	5_SpeGroup
iORF_120606	MSH-604	SpB	0	49	ordered_Spar_13	132309	132357	+	0	5_SpeGroup
iORF_120608	MSH-604	SpB	0	36	ordered_Spar_13	132354	132389	+	0	5_SpeGroup
iORF_120609	MSH-604	SpB	1	75	ordered_Spar_13	132354	132428	+	0	4_divergent
iORF_120610	MSH-604	SpB	1	42	ordered_Spar_13	132372	132413	-	0	6_polymorphic
iORF_120611	MSH-604	SpB	1	12	ordered_Spar_13	132380	132391	-	0	4_divergent
iORF_120637	MSH-604	SpB	1	42	ordered_Spar_13	133834	133875	-	0	4_divergent
iORF_120641	MSH-604	SpB	1	36	ordered_Spar_13	133867	133902	+	0	4_divergent
iORF_120674	MSH-604	SpB	0	30	ordered_Spar_13	136281	136310	+	0	5_SpeGroup
iORF_120693	MSH-604	SpB	0	82	ordered_Spar_13	137052	137133	-	3	5_SpeGroup
iORF_120680	MSH-604	SpB	1	69	ordered_Spar_13	137090	137158	-	2	4_divergent
iORF_120681	MSH-604	SpB	1	36	ordered_Spar_13	137098	137133	-	2	4_divergent
iORF_120683	MSH-604	SpB	0	61	ordered_Spar_13	137098	137158	-	2	5_SpeGroup
iORF_120684	MSH-604	SpB	1	15	ordered_Spar_13	137100	137114	+	0	1_conserved
iORF_120686	MSH-604	SpB	0	34	ordered_Spar_13	137148	137181	-	2	6_polymorphic
iORF_120688	MSH-604	SpB	1	12	ordered_Spar_13	137170	137181	-	2	6_polymorphic
iORF_120696	MSH-604	SpB	1	30	ordered_Spar_13	139899	139928	-	2	6_polymorphic
iORF_120701	MSH-604	SpB	1	78	ordered_Spar_13	139901	139978	+	2	6_polymorphic
iORF_120702	MSH-604	SpB	0	83	ordered_Spar_13	139901	139983	+	2	6_polymorphic
iORF_120698	MSH-604	SpB	1	75	ordered_Spar_13	139923	139997	+	0	5_SpeGroup
iORF_120700	MSH-604	SpB	0	56	ordered_Spar_13	139923	139978	+	0	6_polymorphic
iORF_120703	MSH-604	SpB	1	15	ordered_Spar_13	139957	139971	-	0	1_conserved
iORF_120704	MSH-604	SpB	1	18	ordered_Spar_13	139966	139983	+	0	6_polymorphic
iORF_120694	MSH-604	SpB	1	15	ordered_Spar_13	140001	140015	-	0	1_conserved
iORF_120695	MSH-604	SpB	1	18	ordered_Spar_13	140016	140033	-	0	4_divergent
iORF_120711	MSH-604	SpB	0	151	ordered_Spar_13	140875	141025	+	1	5_SpeGroup
iORF_120712	MSH-604	SpB	1	69	ordered_Spar_13	140875	140943	+	0	4_divergent
iORF_120714	MSH-604	SpB	1	18	ordered_Spar_13	140882	140899	+	0	1_conserved
iORF_120719	MSH-604	SpB	0	37	ordered_Spar_13	140915	140951	+	1	5_SpeGroup
iORF_120720	MSH-604	SpB	1	111	ordered_Spar_13	140915	141025	+	1	4_divergent
iORF_120727	MSH-604	SpB	0	9	ordered_Spar_13	140940	140948	-	0	5_SpeGroup
iORF_120705	MSH-604	SpB	0	42	ordered_Spar_13	140976	141017	+	0	5_SpeGroup
iORF_120781	MSH-604	SpB	1	9	ordered_Spar_13	145431	145439	+	0	3_pPar
iORF_120782	MSH-604	SpB	1	12	ordered_Spar_13	145455	145466	+	0	1_conserved
iORF_120788	MSH-604	SpB	0	22	ordered_Spar_13	145513	145534	-	4	5_SpeGroup
iORF_120789	MSH-604	SpB	1	57	ordered_Spar_13	145513	145569	-	4	6_polymorphic
iORF_120790	MSH-604	SpB	0	48	ordered_Spar_13	145522	145569	-	2	5_SpeGroup
iORF_120791	MSH-604	SpB	0	34	ordered_Spar_13	145536	145569	-	0	6_polymorphic
iORF_120792	MSH-604	SpB	1	39	ordered_Spar_13	145536	145574	-	0	6_polymorphic
iORF_120794	MSH-604	SpB	1	42	ordered_Spar_13	145544	145585	+	0	6_polymorphic
iORF_120795	MSH-604	SpB	0	51	ordered_Spar_13	145544	145594	+	0	6_polymorphic
iORF_120796	MSH-604	SpB	0	184	ordered_Spar_13	145544	145727	+	1	6_polymorphic
iORF_120797	MSH-604	SpB	0	25	ordered_Spar_13	145550	145574	-	0	6_polymorphic
iORF_120800	MSH-604	SpB	0	18	ordered_Spar_13	145568	145585	+	0	6_polymorphic
iORF_120803	MSH-604	SpB	1	45	ordered_Spar_13	145636	145680	+	1	3_pPar
iORF_120805	MSH-604	SpB	1	156	ordered_Spar_13	145693	145848	+	0	6_polymorphic
iORF_120806	MSH-604	SpB	0	195	ordered_Spar_13	145693	145887	+	0	6_polymorphic
iORF_120807	MSH-604	SpB	1	75	ordered_Spar_13	145710	145784	-	0	3_pPar
iORF_120728	MSH-604	SpB	1	45	ordered_Spar_13	145736	145780	-	0	5_SpeGroup
iORF_120731	MSH-604	SpB	1	39	ordered_Spar_13	145868	145906	-	0	3_pPar
iORF_120734	MSH-604	SpB	0	21	ordered_Spar_13	145905	145925	+	0	6_polymorphic
iORF_120735	MSH-604	SpB	1	33	ordered_Spar_13	145905	145937	+	4	6_polymorphic
iORF_120754	MSH-604	SpB	1	48	ordered_Spar_13	146097	146144	-	0	3_pPar
iORF_120756	MSH-604	SpB	0	27	ordered_Spar_13	146143	146169	+	0	5_SpeGroup
iORF_120758	MSH-604	SpB	1	9	ordered_Spar_13	146171	146179	+	0	1_conserved
iORF_120821	MSH-604	SpB	1	12	ordered_Spar_13	148264	148275	+	0	3_pPar
iORF_120809	MSH-604	SpB	1	12	ordered_Spar_13	148272	148283	-	0	3_pPar
iORF_120813	MSH-604	SpB	0	37	ordered_Spar_13	148402	148438	+	0	4_divergent
iORF_120847	MSH-604	SpB	0	77	ordered_Spar_13	149423	149499	-	1	5_SpeGroup
iORF_120849	MSH-604	SpB	1	21	ordered_Spar_13	149423	149443	-	0	4_divergent
iORF_120850	MSH-604	SpB	0	68	ordered_Spar_13	149425	149492	+	1	5_SpeGroup
iORF_120851	MSH-604	SpB	1	93	ordered_Spar_13	149425	149517	+	1	6_polymorphic
iORF_120852	MSH-604	SpB	0	194	ordered_Spar_13	149425	149618	+	9	6_polymorphic
iORF_120853	MSH-604	SpB	0	228	ordered_Spar_13	149425	149652	+	9	6_polymorphic
iORF_120854	MSH-604	SpB	0	235	ordered_Spar_13	149425	149659	+	10	6_polymorphic
iORF_120856	MSH-604	SpB	0	70	ordered_Spar_13	149430	149499	-	1	6_polymorphic
iORF_120857	MSH-604	SpB	0	75	ordered_Spar_13	149430	149504	-	1	5_SpeGroup
iORF_120858	MSH-604	SpB	1	51	ordered_Spar_13	149442	149492	+	1	6_polymorphic
iORF_120859	MSH-604	SpB	0	76	ordered_Spar_13	149442	149517	+	1	6_polymorphic
iORF_120860	MSH-604	SpB	0	218	ordered_Spar_13	149442	149659	+	10	5_SpeGroup
iORF_120861	MSH-604	SpB	0	15	ordered_Spar_13	149442	149456	+	1	6_polymorphic
iORF_120862	MSH-604	SpB	0	27	ordered_Spar_13	149442	149468	+	1	6_polymorphic
iORF_120863	MSH-604	SpB	1	54	ordered_Spar_13	149446	149499	-	1	6_polymorphic
iORF_120864	MSH-604	SpB	0	141	ordered_Spar_13	149446	149586	-	1	5_SpeGroup
iORF_120865	MSH-604	SpB	0	185	ordered_Spar_13	149468	149652	+	8	6_polymorphic
iORF_120866	MSH-604	SpB	1	192	ordered_Spar_13	149468	149659	+	9	6_polymorphic
iORF_120827	MSH-604	SpB	1	84	ordered_Spar_13	149503	149586	-	0	5_SpeGroup
iORF_120828	MSH-604	SpB	0	81	ordered_Spar_13	149506	149586	-	0	5_SpeGroup
iORF_120829	MSH-604	SpB	1	87	ordered_Spar_13	149532	149618	+	8	6_polymorphic
iORF_120831	MSH-604	SpB	0	128	ordered_Spar_13	149532	149659	+	9	6_polymorphic
iORF_120833	MSH-604	SpB	0	9	ordered_Spar_13	149543	149551	-	0	6_polymorphic
iORF_120835	MSH-604	SpB	1	180	ordered_Spar_13	149543	149722	-	9	6_polymorphic
iORF_120837	MSH-604	SpB	0	137	ordered_Spar_13	149586	149722	-	9	6_polymorphic
iORF_120843	MSH-604	SpB	1	36	ordered_Spar_13	149697	149732	-	0	1_conserved
iORF_120880	MSH-604	SpB	1	36	ordered_Spar_13	151401	151436	+	0	3_pPar
iORF_120868	MSH-604	SpB	0	15	ordered_Spar_13	151491	151505	+	0	5_SpeGroup
iORF_120885	MSH-604	SpB	0	33	ordered_Spar_13	151568	151600	-	0	6_polymorphic
iORF_120886	MSH-604	SpB	1	33	ordered_Spar_13	151568	151600	-	1	6_polymorphic
iORF_120887	MSH-604	SpB	0	50	ordered_Spar_13	151578	151627	+	1	5_SpeGroup
iORF_120888	MSH-604	SpB	1	66	ordered_Spar_13	151578	151643	+	1	6_polymorphic
iORF_120889	MSH-604	SpB	0	74	ordered_Spar_13	151578	151651	+	1	6_polymorphic
iORF_120893	MSH-604	SpB	0	59	ordered_Spar_13	151585	151643	+	1	6_polymorphic
iORF_120894	MSH-604	SpB	1	102	ordered_Spar_13	151585	151686	+	1	6_polymorphic
iORF_120895	MSH-604	SpB	0	24	ordered_Spar_13	151640	151663	-	0	5_SpeGroup
iORF_120899	MSH-604	SpB	1	72	ordered_Spar_13	151666	151737	-	7	3_pPar
iORF_120903	MSH-604	SpB	1	123	ordered_Spar_13	151701	151823	+	10	3_pPar
iORF_120904	MSH-604	SpB	1	36	ordered_Spar_13	151714	151749	+	6	1_conserved
iORF_120911	MSH-604	SpB	1	42	ordered_Spar_13	151773	151814	-	3	3_pPar
iORF_120912	MSH-604	SpB	1	27	ordered_Spar_13	151790	151816	+	3	1_conserved
iORF_120914	MSH-604	SpB	1	63	ordered_Spar_13	151893	151955	+	0	4_divergent
iORF_120915	MSH-604	SpB	0	9	ordered_Spar_13	151897	151905	-	0	6_polymorphic
iORF_120964	MSH-604	SpB	1	51	ordered_Spar_13	155081	155131	-	0	3_pPar
iORF_120973	MSH-604	SpB	1	15	ordered_Spar_13	155092	155106	-	0	1_conserved
iORF_120960	MSH-604	SpB	1	90	ordered_Spar_13	155264	155353	-	0	1_conserved
iORF_120962	MSH-604	SpB	1	180	ordered_Spar_13	155413	155592	-	1	5_SpeGroup
iORF_120963	MSH-604	SpB	0	273	ordered_Spar_13	155413	155685	-	3	5_SpeGroup
iORF_120965	MSH-604	SpB	0	51	ordered_Spar_13	155459	155509	+	0	5_SpeGroup
iORF_120967	MSH-604	SpB	1	63	ordered_Spar_13	155484	155546	-	0	3_pPar
iORF_120968	MSH-604	SpB	1	90	ordered_Spar_13	155522	155611	-	0	3_pPar
iORF_120970	MSH-604	SpB	0	135	ordered_Spar_13	155551	155685	-	0	5_SpeGroup
iORF_120971	MSH-604	SpB	0	135	ordered_Spar_13	155551	155685	-	2	7_ancest
iORF_120972	MSH-604	SpB	1	57	ordered_Spar_13	155559	155615	+	0	6_polymorphic
iORF_120974	MSH-604	SpB	0	48	ordered_Spar_13	155568	155615	+	0	6_polymorphic
iORF_120975	MSH-604	SpB	1	63	ordered_Spar_13	155582	155644	+	0	4_divergent
iORF_120976	MSH-604	SpB	0	162	ordered_Spar_13	155582	155743	+	2	5_SpeGroup
iORF_120978	MSH-604	SpB	1	15	ordered_Spar_13	155618	155632	-	0	3_pPar
iORF_120979	MSH-604	SpB	1	30	ordered_Spar_13	155653	155682	-	0	5_SpeGroup
iORF_120982	MSH-604	SpB	0	111	ordered_Spar_13	155689	155799	+	0	5_SpeGroup
iORF_120983	MSH-604	SpB	1	159	ordered_Spar_13	155692	155850	-	0	6_polymorphic
iORF_120985	MSH-604	SpB	1	33	ordered_Spar_13	155711	155743	+	0	6_polymorphic
iORF_120986	MSH-604	SpB	0	36	ordered_Spar_13	155711	155746	+	0	6_polymorphic
iORF_120987	MSH-604	SpB	1	57	ordered_Spar_13	155743	155799	+	0	4_divergent
iORF_121005	MSH-604	SpB	1	33	ordered_Spar_13	158202	158234	-	0	5_SpeGroup
iORF_121006	MSH-604	SpB	0	27	ordered_Spar_13	158208	158234	-	0	4_divergent
iORF_121007	MSH-604	SpB	1	24	ordered_Spar_13	158222	158245	+	0	3_pPar
iORF_121009	MSH-604	SpB	1	39	ordered_Spar_13	158228	158266	-	3	4_divergent
iORF_121011	MSH-604	SpB	0	24	ordered_Spar_13	158233	158256	+	0	5_SpeGroup
iORF_121012	MSH-604	SpB	1	36	ordered_Spar_13	158233	158268	+	3	4_divergent
iORF_121013	MSH-604	SpB	1	48	ordered_Spar_13	158253	158300	-	3	6_polymorphic
iORF_121014	MSH-604	SpB	0	93	ordered_Spar_13	158253	158345	-	3	5_SpeGroup
iORF_121015	MSH-604	SpB	0	36	ordered_Spar_13	158265	158300	-	3	5_SpeGroup
iORF_121016	MSH-604	SpB	0	36	ordered_Spar_13	158275	158310	-	0	4_divergent
iORF_121017	MSH-604	SpB	0	110	ordered_Spar_13	158291	158400	-	2	5_SpeGroup
iORF_121020	MSH-604	SpB	0	15	ordered_Spar_13	158331	158345	-	0	4_divergent
iORF_121021	MSH-604	SpB	1	24	ordered_Spar_13	158344	158367	+	0	4_divergent
iORF_121022	MSH-604	SpB	0	28	ordered_Spar_13	158344	158371	+	0	5_SpeGroup
iORF_121024	MSH-604	SpB	0	52	ordered_Spar_13	158349	158400	-	2	5_SpeGroup
iORF_121025	MSH-604	SpB	1	90	ordered_Spar_13	158349	158438	-	2	5_SpeGroup
iORF_121026	MSH-604	SpB	0	42	ordered_Spar_13	158397	158438	-	0	4_divergent
iORF_121033	MSH-604	SpB	1	87	ordered_Spar_13	158452	158538	-	0	4_divergent
iORF_121034	MSH-604	SpB	0	276	ordered_Spar_13	158452	158727	-	6	5_SpeGroup
iORF_121035	MSH-604	SpB	1	63	ordered_Spar_13	158486	158548	+	0	3_pPar
iORF_121038	MSH-604	SpB	0	71	ordered_Spar_13	158535	158605	-	6	6_polymorphic
iORF_121041	MSH-604	SpB	1	183	ordered_Spar_13	158545	158727	-	6	6_polymorphic
iORF_121042	MSH-604	SpB	1	30	ordered_Spar_13	158576	158605	-	5	6_polymorphic
iORF_121043	MSH-604	SpB	0	152	ordered_Spar_13	158576	158727	-	5	6_polymorphic
iORF_121046	MSH-604	SpB	0	38	ordered_Spar_13	158584	158621	+	4	6_polymorphic
iORF_121048	MSH-604	SpB	1	108	ordered_Spar_13	158591	158698	+	0	1_conserved
iORF_121049	MSH-604	SpB	0	33	ordered_Spar_13	158695	158727	-	0	6_polymorphic
iORF_121050	MSH-604	SpB	1	27	ordered_Spar_13	158742	158768	-	0	1_conserved
iORF_121061	MSH-604	SpB	1	21	ordered_Spar_13	162527	162547	-	0	3_pPar
iORF_121052	MSH-604	SpB	0	39	ordered_Spar_13	162623	162661	+	1	5_SpeGroup
iORF_121053	MSH-604	SpB	1	33	ordered_Spar_13	162629	162661	+	1	5_SpeGroup
iORF_121055	MSH-604	SpB	1	9	ordered_Spar_13	162645	162653	+	0	1_conserved
iORF_121056	MSH-604	SpB	1	9	ordered_Spar_13	162658	162666	+	0	3_pPar
iORF_121058	MSH-604	SpB	1	21	ordered_Spar_13	162689	162709	-	0	4_divergent
iORF_121060	MSH-604	SpB	1	15	ordered_Spar_13	162725	162739	-	0	3_pPar
iORF_121069	MSH-604	SpB	0	101	ordered_Spar_13	164096	164196	+	3	5_SpeGroup
iORF_121070	MSH-604	SpB	1	117	ordered_Spar_13	164096	164212	+	3	4_divergent
iORF_121073	MSH-604	SpB	0	21	ordered_Spar_13	164129	164149	-	0	5_SpeGroup
iORF_121075	MSH-604	SpB	0	69	ordered_Spar_13	164144	164212	+	2	5_SpeGroup
iORF_121079	MSH-604	SpB	0	9	ordered_Spar_13	164882	164890	-	0	5_SpeGroup
iORF_121112	MSH-604	SpB	1	84	ordered_Spar_13	165579	165662	+	1	3_pPar
iORF_121105	MSH-604	SpB	1	24	ordered_Spar_13	165629	165652	+	0	3_pPar
iORF_121106	MSH-604	SpB	0	207	ordered_Spar_13	165633	165839	-	4	6_polymorphic
iORF_121107	MSH-604	SpB	0	228	ordered_Spar_13	165633	165860	-	4	6_polymorphic
iORF_121108	MSH-604	SpB	0	18	ordered_Spar_13	165655	165672	+	0	6_polymorphic
iORF_121083	MSH-604	SpB	1	9	ordered_Spar_13	165678	165686	-	0	5_SpeGroup
iORF_121084	MSH-604	SpB	1	105	ordered_Spar_13	165685	165789	+	2	3_pPar
iORF_121086	MSH-604	SpB	1	12	ordered_Spar_13	165724	165735	-	0	5_SpeGroup
iORF_121088	MSH-604	SpB	0	30	ordered_Spar_13	165729	165758	+	0	5_SpeGroup
iORF_121089	MSH-604	SpB	0	118	ordered_Spar_13	165729	165846	+	4	6_polymorphic
iORF_121090	MSH-604	SpB	1	129	ordered_Spar_13	165729	165857	+	4	6_polymorphic
iORF_121091	MSH-604	SpB	1	129	ordered_Spar_13	165732	165860	-	4	6_polymorphic
iORF_121092	MSH-604	SpB	0	136	ordered_Spar_13	165732	165867	-	4	6_polymorphic
iORF_121094	MSH-604	SpB	1	126	ordered_Spar_13	165742	165867	-	4	6_polymorphic
iORF_121095	MSH-604	SpB	0	90	ordered_Spar_13	165752	165841	+	4	5_SpeGroup
iORF_121096	MSH-604	SpB	1	27	ordered_Spar_13	165773	165799	-	2	3_pPar
iORF_121099	MSH-604	SpB	0	58	ordered_Spar_13	165803	165860	-	2	6_polymorphic
iORF_121132	MSH-604	SpB	1	36	ordered_Spar_13	166363	166398	+	1	4_divergent
iORF_121118	MSH-604	SpB	1	63	ordered_Spar_13	166370	166432	+	7	3_pPar
iORF_121159	MSH-604	SpB	0	85	ordered_Spar_13	166421	166505	-	2	6_polymorphic
iORF_121165	MSH-604	SpB	1	9	ordered_Spar_13	166435	166443	+	0	6_polymorphic
iORF_121174	MSH-604	SpB	1	66	ordered_Spar_13	166440	166505	-	1	6_polymorphic
iORF_121180	MSH-604	SpB	0	56	ordered_Spar_13	166450	166505	-	1	5_SpeGroup
iORF_121221	MSH-604	SpB	1	57	ordered_Spar_13	169396	169452	-	0	1_conserved
iORF_121230	MSH-604	SpB	1	21	ordered_Spar_13	169410	169430	+	0	4_divergent
iORF_121239	MSH-604	SpB	0	57	ordered_Spar_13	169427	169483	+	0	4_divergent
iORF_121240	MSH-604	SpB	1	84	ordered_Spar_13	169427	169510	+	0	5_SpeGroup
iORF_121188	MSH-604	SpB	1	63	ordered_Spar_13	169464	169526	-	0	1_conserved
iORF_121189	MSH-604	SpB	1	96	ordered_Spar_13	169471	169566	+	1	4_divergent
iORF_121190	MSH-604	SpB	0	125	ordered_Spar_13	169471	169595	+	1	5_SpeGroup
iORF_121193	MSH-604	SpB	1	42	ordered_Spar_13	169501	169542	-	0	1_conserved
iORF_121197	MSH-604	SpB	0	26	ordered_Spar_13	169541	169566	+	1	4_divergent
iORF_121198	MSH-604	SpB	1	99	ordered_Spar_13	169541	169639	+	1	4_divergent
iORF_121213	MSH-604	SpB	1	15	ordered_Spar_13	169643	169657	+	1	3_pPar
iORF_121215	MSH-604	SpB	0	90	ordered_Spar_13	169654	169743	+	0	4_divergent
iORF_121216	MSH-604	SpB	0	30	ordered_Spar_13	169666	169695	-	0	4_divergent
iORF_121217	MSH-604	SpB	1	48	ordered_Spar_13	169666	169713	-	0	5_SpeGroup
iORF_121218	MSH-604	SpB	1	54	ordered_Spar_13	169694	169747	+	0	1_conserved
iORF_121289	MSH-604	SpB	0	90	ordered_Spar_13	172919	173008	+	0	5_SpeGroup
iORF_121244	MSH-604	SpB	1	27	ordered_Spar_13	172924	172950	+	0	3_pPar
iORF_121275	MSH-604	SpB	1	48	ordered_Spar_13	172961	173008	+	0	4_divergent
iORF_121284	MSH-604	SpB	1	27	ordered_Spar_13	172968	172994	+	0	6_polymorphic
iORF_121253	MSH-604	SpB	1	33	ordered_Spar_13	173052	173084	+	0	3_pPar
iORF_121255	MSH-604	SpB	1	201	ordered_Spar_13	173089	173289	+	0	4_divergent
iORF_121256	MSH-604	SpB	0	267	ordered_Spar_13	173089	173355	+	0	5_SpeGroup
iORF_121257	MSH-604	SpB	1	45	ordered_Spar_13	173111	173155	-	0	5_SpeGroup
iORF_121258	MSH-604	SpB	0	144	ordered_Spar_13	173111	173254	-	0	5_SpeGroup
iORF_121259	MSH-604	SpB	0	177	ordered_Spar_13	173111	173287	-	0	5_SpeGroup
iORF_121266	MSH-604	SpB	1	102	ordered_Spar_13	173119	173220	-	0	6_polymorphic
iORF_121269	MSH-604	SpB	0	12	ordered_Spar_13	173209	173220	-	0	6_polymorphic
iORF_121270	MSH-604	SpB	1	51	ordered_Spar_13	173237	173287	-	0	5_SpeGroup
iORF_121272	MSH-604	SpB	1	144	ordered_Spar_13	173321	173464	-	0	6_polymorphic
iORF_121273	MSH-604	SpB	0	197	ordered_Spar_13	173321	173517	-	1	6_polymorphic
iORF_121276	MSH-604	SpB	1	48	ordered_Spar_13	173401	173448	+	0	1_conserved
iORF_121277	MSH-604	SpB	1	9	ordered_Spar_13	173445	173453	-	0	1_conserved
iORF_121279	MSH-604	SpB	0	71	ordered_Spar_13	173452	173522	+	1	6_polymorphic
iORF_121280	MSH-604	SpB	0	82	ordered_Spar_13	173452	173533	+	1	5_SpeGroup
iORF_121281	MSH-604	SpB	1	129	ordered_Spar_13	173452	173580	+	1	6_polymorphic
iORF_121282	MSH-604	SpB	0	189	ordered_Spar_13	173452	173640	+	1	5_SpeGroup
iORF_121283	MSH-604	SpB	1	60	ordered_Spar_13	173458	173517	-	1	6_polymorphic
iORF_121285	MSH-604	SpB	0	46	ordered_Spar_13	173472	173517	-	1	5_SpeGroup
iORF_121286	MSH-604	SpB	1	30	ordered_Spar_13	173480	173509	+	1	6_polymorphic
iORF_121287	MSH-604	SpB	0	101	ordered_Spar_13	173480	173580	+	1	6_polymorphic
iORF_121290	MSH-604	SpB	1	60	ordered_Spar_13	173514	173573	-	0	1_conserved
iORF_121291	MSH-604	SpB	1	18	ordered_Spar_13	173516	173533	+	0	4_divergent
iORF_121293	MSH-604	SpB	1	39	ordered_Spar_13	173596	173634	-	0	3_pPar
iORF_121295	MSH-604	SpB	1	36	ordered_Spar_13	173615	173650	+	0	1_conserved
iORF_121297	MSH-604	SpB	0	112	ordered_Spar_13	173640	173751	+	0	5_SpeGroup
iORF_121298	MSH-604	SpB	0	117	ordered_Spar_13	173640	173756	+	0	5_SpeGroup
iORF_121299	MSH-604	SpB	1	162	ordered_Spar_13	173640	173801	+	0	5_SpeGroup
iORF_121300	MSH-604	SpB	0	24	ordered_Spar_13	173650	173673	+	0	5_SpeGroup
iORF_121301	MSH-604	SpB	1	27	ordered_Spar_13	173650	173676	+	0	4_divergent
iORF_121304	MSH-604	SpB	1	57	ordered_Spar_13	173692	173748	-	0	4_divergent
iORF_121306	MSH-604	SpB	1	111	ordered_Spar_13	173708	173818	-	0	5_SpeGroup
iORF_121308	MSH-604	SpB	0	16	ordered_Spar_13	173733	173748	-	0	4_divergent
iORF_121311	MSH-604	SpB	0	66	ordered_Spar_13	173753	173818	-	0	5_SpeGroup
iORF_121312	MSH-604	SpB	1	30	ordered_Spar_13	173764	173793	+	0	5_SpeGroup
iORF_121314	MSH-604	SpB	0	9	ordered_Spar_13	173793	173801	+	0	4_divergent
iORF_121317	MSH-604	SpB	1	120	ordered_Spar_13	173809	173928	-	15	6_polymorphic
iORF_121243	MSH-604	SpB	0	18	ordered_Spar_13	173911	173928	-	2	5_SpeGroup
iORF_121246	MSH-604	SpB	1	9	ordered_Spar_13	173944	173952	-	0	3_pPar
iORF_121432	MSH-604	SpB	0	27	ordered_Spar_13	175362	175388	+	1	5_SpeGroup
iORF_121454	MSH-604	SpB	0	147	ordered_Spar_13	175366	175512	+	3	5_SpeGroup
iORF_121455	MSH-604	SpB	0	189	ordered_Spar_13	175366	175554	+	3	7_ancest
iORF_121459	MSH-604	SpB	0	61	ordered_Spar_13	175366	175426	+	1	5_SpeGroup
iORF_121510	MSH-604	SpB	1	171	ordered_Spar_13	175381	175551	+	2	5_SpeGroup
iORF_121521	MSH-604	SpB	0	31	ordered_Spar_13	175385	175415	+	0	5_SpeGroup
iORF_121522	MSH-604	SpB	1	42	ordered_Spar_13	175385	175426	+	0	4_divergent
iORF_121546	MSH-604	SpB	0	45	ordered_Spar_13	175401	175445	-	0	5_SpeGroup
iORF_121548	MSH-604	SpB	1	21	ordered_Spar_13	175401	175421	-	0	5_SpeGroup
iORF_121578	MSH-604	SpB	1	21	ordered_Spar_13	175428	175448	+	0	3_pPar
iORF_121608	MSH-604	SpB	0	138	ordered_Spar_13	175440	175577	-	2	5_SpeGroup
iORF_121356	MSH-604	SpB	1	72	ordered_Spar_13	175460	175531	-	2	4_divergent
iORF_121385	MSH-604	SpB	1	51	ordered_Spar_13	175487	175537	+	0	3_pPar
iORF_121424	MSH-604	SpB	0	18	ordered_Spar_13	175537	175554	+	0	5_SpeGroup
iORF_121436	MSH-604	SpB	1	30	ordered_Spar_13	175548	175577	-	0	4_divergent
iORF_121446	MSH-604	SpB	1	21	ordered_Spar_13	175569	175589	+	0	6_polymorphic
iORF_121462	MSH-604	SpB	0	20	ordered_Spar_13	175603	175622	+	1	5_SpeGroup
iORF_121465	MSH-604	SpB	0	9	ordered_Spar_13	175613	175621	-	0	5_SpeGroup
iORF_121472	MSH-604	SpB	1	48	ordered_Spar_13	175623	175670	+	0	6_polymorphic
iORF_121473	MSH-604	SpB	0	105	ordered_Spar_13	175623	175727	+	2	6_polymorphic
iORF_121476	MSH-604	SpB	0	24	ordered_Spar_13	175627	175650	+	0	5_SpeGroup
iORF_121477	MSH-604	SpB	0	30	ordered_Spar_13	175627	175656	+	0	7_ancest
iORF_121484	MSH-604	SpB	0	90	ordered_Spar_13	175636	175725	-	2	6_polymorphic
iORF_121370	MSH-604	SpB	0	9	ordered_Spar_13	176228	176236	+	0	5_SpeGroup
iORF_121371	MSH-604	SpB	0	81	ordered_Spar_13	176248	176328	+	0	5_SpeGroup
iORF_121372	MSH-604	SpB	0	156	ordered_Spar_13	176248	176403	+	2	5_SpeGroup
iORF_121377	MSH-604	SpB	1	93	ordered_Spar_13	176271	176363	-	2	3_pPar
iORF_121380	MSH-604	SpB	1	24	ordered_Spar_13	176343	176366	+	2	3_pPar
iORF_121386	MSH-604	SpB	1	9	ordered_Spar_13	176411	176419	+	0	4_divergent
iORF_121394	MSH-604	SpB	1	24	ordered_Spar_13	176542	176565	-	0	4_divergent
iORF_121399	MSH-604	SpB	1	72	ordered_Spar_13	176604	176675	-	0	3_pPar
iORF_121400	MSH-604	SpB	0	51	ordered_Spar_13	176608	176658	-	0	5_SpeGroup
iORF_121402	MSH-604	SpB	1	36	ordered_Spar_13	176623	176658	-	0	4_divergent
iORF_121404	MSH-604	SpB	1	39	ordered_Spar_13	176632	176670	+	0	5_SpeGroup
iORF_121405	MSH-604	SpB	0	57	ordered_Spar_13	176632	176688	+	0	5_SpeGroup
iORF_121407	MSH-604	SpB	0	119	ordered_Spar_13	176632	176750	+	4	5_SpeGroup
iORF_121413	MSH-604	SpB	1	27	ordered_Spar_13	176707	176733	-	1	3_pPar
iORF_121415	MSH-604	SpB	1	15	ordered_Spar_13	176736	176750	+	0	5_SpeGroup
iORF_121418	MSH-604	SpB	1	72	ordered_Spar_13	176776	176847	-	0	4_divergent
iORF_121419	MSH-604	SpB	1	42	ordered_Spar_13	176808	176849	+	0	4_divergent
iORF_121421	MSH-604	SpB	1	9	ordered_Spar_13	176829	176837	-	0	3_pPar
iORF_121422	MSH-604	SpB	1	36	ordered_Spar_13	176846	176881	+	0	5_SpeGroup
iORF_121423	MSH-604	SpB	0	37	ordered_Spar_13	176846	176882	+	0	5_SpeGroup
iORF_121426	MSH-604	SpB	0	19	ordered_Spar_13	176872	176890	+	0	5_SpeGroup
iORF_121428	MSH-604	SpB	1	51	ordered_Spar_13	176872	176922	+	0	4_divergent
iORF_121430	MSH-604	SpB	1	12	ordered_Spar_13	176903	176914	+	0	3_pPar
iORF_121431	MSH-604	SpB	0	12	ordered_Spar_13	176911	176922	+	0	5_SpeGroup
iORF_121434	MSH-604	SpB	1	18	ordered_Spar_13	176928	176945	-	0	1_conserved
iORF_121640	MSH-604	SpB	1	33	ordered_Spar_13	177934	177966	+	0	1_conserved
iORF_121641	MSH-604	SpB	0	66	ordered_Spar_13	177958	178023	-	1	5_SpeGroup
iORF_121642	MSH-604	SpB	1	30	ordered_Spar_13	177969	177998	-	0	4_divergent
iORF_121643	MSH-604	SpB	0	24	ordered_Spar_13	177975	177998	-	0	5_SpeGroup
iORF_121649	MSH-604	SpB	0	21	ordered_Spar_13	177986	178006	+	1	5_SpeGroup
iORF_121652	MSH-604	SpB	1	12	ordered_Spar_13	177999	178010	-	1	6_polymorphic
iORF_121653	MSH-604	SpB	0	261	ordered_Spar_13	177999	178259	-	7	6_polymorphic
iORF_121654	MSH-604	SpB	1	21	ordered_Spar_13	178003	178023	-	1	6_polymorphic
iORF_121655	MSH-604	SpB	0	257	ordered_Spar_13	178003	178259	-	7	6_polymorphic
iORF_121660	MSH-604	SpB	0	48	ordered_Spar_13	178109	178156	-	0	5_SpeGroup
iORF_121665	MSH-604	SpB	0	97	ordered_Spar_13	178159	178255	-	3	5_SpeGroup
iORF_121666	MSH-604	SpB	0	86	ordered_Spar_13	178170	178255	-	3	6_polymorphic
iORF_121667	MSH-604	SpB	1	90	ordered_Spar_13	178170	178259	-	3	6_polymorphic
iORF_121668	MSH-604	SpB	0	9	ordered_Spar_13	178185	178193	+	0	4_divergent
iORF_121669	MSH-604	SpB	0	48	ordered_Spar_13	178185	178232	+	1	7_ancest
iORF_121670	MSH-604	SpB	0	55	ordered_Spar_13	178185	178239	+	1	5_SpeGroup
iORF_121672	MSH-604	SpB	1	54	ordered_Spar_13	178202	178255	-	3	6_polymorphic
iORF_121673	MSH-604	SpB	0	58	ordered_Spar_13	178202	178259	-	3	5_SpeGroup
iORF_121674	MSH-604	SpB	0	49	ordered_Spar_13	178207	178255	-	3	5_SpeGroup
iORF_121679	MSH-604	SpB	0	20	ordered_Spar_13	178213	178232	+	1	6_polymorphic
iORF_121680	MSH-604	SpB	0	27	ordered_Spar_13	178213	178239	+	1	7_ancest
iORF_121681	MSH-604	SpB	0	34	ordered_Spar_13	178213	178246	+	3	5_SpeGroup
iORF_121690	MSH-604	SpB	0	15	ordered_Spar_13	178301	178315	-	0	4_divergent
iORF_121698	MSH-604	SpB	1	9	ordered_Spar_13	178351	178359	+	0	1_conserved
iORF_121700	MSH-604	SpB	1	33	ordered_Spar_13	178356	178388	+	0	3_pPar
iORF_121703	MSH-604	SpB	1	33	ordered_Spar_13	178375	178407	+	0	4_divergent
iORF_121749	MSH-604	SpB	1	24	ordered_Spar_13	183147	183170	+	0	1_conserved
iORF_121758	MSH-604	SpB	0	150	ordered_Spar_13	183167	183316	-	2	6_polymorphic
iORF_121762	MSH-604	SpB	1	18	ordered_Spar_13	183173	183190	+	0	3_pPar
iORF_121713	MSH-604	SpB	1	21	ordered_Spar_13	183242	183262	+	0	3_pPar
iORF_121968	MSH-604	SpB	0	12	ordered_Spar_13	189377	189388	-	0	4_divergent
iORF_121969	MSH-604	SpB	1	72	ordered_Spar_13	189377	189448	-	7	4_divergent
iORF_121982	MSH-604	SpB	0	69	ordered_Spar_13	189398	189466	-	6	5_SpeGroup
iORF_121988	MSH-604	SpB	0	99	ordered_Spar_13	189414	189512	+	2	6_polymorphic
iORF_121990	MSH-604	SpB	0	60	ordered_Spar_13	189429	189488	-	2	4_divergent
iORF_121991	MSH-604	SpB	1	102	ordered_Spar_13	189429	189530	-	2	5_SpeGroup
iORF_121970	MSH-604	SpB	0	60	ordered_Spar_13	189475	189534	-	0	5_SpeGroup
iORF_121971	MSH-604	SpB	1	81	ordered_Spar_13	189475	189555	-	0	4_divergent
iORF_121972	MSH-604	SpB	0	27	ordered_Spar_13	189478	189504	+	0	6_polymorphic
iORF_121973	MSH-604	SpB	1	18	ordered_Spar_13	189487	189504	+	0	6_polymorphic
iORF_121976	MSH-604	SpB	1	42	ordered_Spar_13	189506	189547	+	0	3_pPar
iORF_121980	MSH-604	SpB	1	42	ordered_Spar_13	189563	189604	+	6	3_pPar
iORF_122005	MSH-604	SpB	1	60	ordered_Spar_13	191312	191371	-	0	3_pPar
iORF_122016	MSH-604	SpB	0	66	ordered_Spar_13	191337	191402	+	2	6_polymorphic
iORF_122020	MSH-604	SpB	1	39	ordered_Spar_13	191368	191406	-	2	4_divergent
iORF_122022	MSH-604	SpB	0	188	ordered_Spar_13	191368	191555	-	2	5_SpeGroup
iORF_122026	MSH-604	SpB	1	15	ordered_Spar_13	191375	191389	+	0	4_divergent
iORF_121992	MSH-604	SpB	1	54	ordered_Spar_13	191405	191458	+	0	4_divergent
iORF_121993	MSH-604	SpB	0	227	ordered_Spar_13	191405	191631	+	4	5_SpeGroup
iORF_121994	MSH-604	SpB	1	24	ordered_Spar_13	191409	191432	+	0	6_polymorphic
iORF_121995	MSH-604	SpB	0	120	ordered_Spar_13	191409	191528	+	0	6_polymorphic
iORF_121996	MSH-604	SpB	1	213	ordered_Spar_13	191419	191631	+	4	5_SpeGroup
iORF_121997	MSH-604	SpB	0	66	ordered_Spar_13	191455	191520	-	0	6_polymorphic
iORF_121998	MSH-604	SpB	1	9	ordered_Spar_13	191465	191473	+	0	3_pPar
iORF_122003	MSH-604	SpB	1	45	ordered_Spar_13	191521	191565	-	1	3_pPar
iORF_122004	MSH-604	SpB	0	99	ordered_Spar_13	191533	191631	+	4	5_SpeGroup
iORF_122007	MSH-604	SpB	1	9	ordered_Spar_13	191605	191613	-	0	3_pPar
iORF_122008	MSH-604	SpB	1	30	ordered_Spar_13	191612	191641	+	0	3_pPar
iORF_122010	MSH-604	SpB	1	9	ordered_Spar_13	191621	191629	-	0	1_conserved
iORF_122012	MSH-604	SpB	1	30	ordered_Spar_13	191626	191655	-	0	3_pPar
iORF_122047	MSH-604	SpB	1	75	ordered_Spar_13	193086	193160	-	4	6_polymorphic
iORF_122033	MSH-604	SpB	0	20	ordered_Spar_13	193093	193112	-	3	6_polymorphic
iORF_122035	MSH-604	SpB	0	68	ordered_Spar_13	193093	193160	-	4	6_polymorphic
iORF_122065	MSH-604	SpB	1	36	ordered_Spar_13	194449	194484	-	2	4_divergent
iORF_122067	MSH-604	SpB	1	27	ordered_Spar_13	194472	194498	+	2	4_divergent
iORF_122068	MSH-604	SpB	1	15	ordered_Spar_13	194476	194490	+	0	3_pPar
iORF_122069	MSH-604	SpB	0	36	ordered_Spar_13	194481	194516	-	2	5_SpeGroup
iORF_122071	MSH-604	SpB	1	60	ordered_Spar_13	194483	194542	+	2	4_divergent
iORF_122072	MSH-604	SpB	0	61	ordered_Spar_13	194483	194543	+	2	5_SpeGroup
iORF_122073	MSH-604	SpB	1	12	ordered_Spar_13	194517	194528	+	0	3_pPar
iORF_122177	MSH-604	SpB	1	258	ordered_Spar_13	195738	195995	-	10	5_SpeGroup
iORF_122179	MSH-604	SpB	0	246	ordered_Spar_13	195751	195996	-	10	5_SpeGroup
iORF_122095	MSH-604	SpB	0	36	ordered_Spar_13	195770	195805	-	0	5_SpeGroup
iORF_122096	MSH-604	SpB	0	12	ordered_Spar_13	195772	195783	+	0	5_SpeGroup
iORF_122097	MSH-604	SpB	1	33	ordered_Spar_13	195773	195805	-	0	4_divergent
iORF_122102	MSH-604	SpB	0	87	ordered_Spar_13	195792	195878	+	1	5_SpeGroup
iORF_122103	MSH-604	SpB	1	132	ordered_Spar_13	195792	195923	+	2	4_divergent
iORF_122106	MSH-604	SpB	0	39	ordered_Spar_13	195797	195835	+	0	6_polymorphic
iORF_122107	MSH-604	SpB	0	150	ordered_Spar_13	195814	195963	-	3	5_SpeGroup
iORF_122108	MSH-604	SpB	0	205	ordered_Spar_13	195814	196018	-	9	5_SpeGroup
iORF_122111	MSH-604	SpB	1	72	ordered_Spar_13	195832	195903	+	1	4_divergent
iORF_122112	MSH-604	SpB	0	81	ordered_Spar_13	195832	195912	+	2	5_SpeGroup
iORF_122123	MSH-604	SpB	0	9	ordered_Spar_13	195917	195925	-	0	5_SpeGroup
iORF_122129	MSH-604	SpB	0	36	ordered_Spar_13	195960	195995	-	6	5_SpeGroup
iORF_122133	MSH-604	SpB	0	55	ordered_Spar_13	195979	196033	+	1	7_ancest
iORF_122134	MSH-604	SpB	1	120	ordered_Spar_13	195979	196098	+	2	4_divergent
iORF_122136	MSH-604	SpB	1	177	ordered_Spar_13	195986	196162	-	2	4_divergent
iORF_122138	MSH-604	SpB	0	158	ordered_Spar_13	196005	196162	-	1	7_ancest
iORF_122139	MSH-604	SpB	0	126	ordered_Spar_13	196037	196162	-	1	5_SpeGroup
iORF_122141	MSH-604	SpB	1	45	ordered_Spar_13	196043	196087	+	0	4_divergent
iORF_122142	MSH-604	SpB	1	9	ordered_Spar_13	196056	196064	-	0	3_pPar
iORF_122149	MSH-604	SpB	1	15	ordered_Spar_13	196114	196128	+	0	4_divergent
iORF_122150	MSH-604	SpB	0	39	ordered_Spar_13	196114	196152	+	0	5_SpeGroup
iORF_122153	MSH-604	SpB	1	72	ordered_Spar_13	196139	196210	+	3	4_divergent
iORF_122154	MSH-604	SpB	0	60	ordered_Spar_13	196149	196208	-	3	5_SpeGroup
iORF_122155	MSH-604	SpB	1	15	ordered_Spar_13	196159	196173	-	1	3_pPar
iORF_122158	MSH-604	SpB	1	45	ordered_Spar_13	196180	196224	-	2	3_pPar
iORF_122162	MSH-604	SpB	1	30	ordered_Spar_13	196234	196263	+	4	6_polymorphic
iORF_122163	MSH-604	SpB	0	49	ordered_Spar_13	196234	196282	+	4	6_polymorphic
iORF_122170	MSH-604	SpB	0	21	ordered_Spar_13	196288	196308	-	2	6_polymorphic
iORF_122171	MSH-604	SpB	0	39	ordered_Spar_13	196288	196326	-	2	5_SpeGroup
iORF_122175	MSH-604	SpB	1	15	ordered_Spar_13	196312	196326	-	0	4_divergent
iORF_122188	MSH-604	SpB	1	18	ordered_Spar_13	199126	199143	-	0	4_divergent
iORF_122189	MSH-604	SpB	0	48	ordered_Spar_13	199126	199173	-	0	4_divergent
iORF_122195	MSH-604	SpB	1	51	ordered_Spar_13	199158	199208	-	0	4_divergent
iORF_122196	MSH-604	SpB	1	9	ordered_Spar_13	199165	199173	-	0	4_divergent
iORF_122201	MSH-604	SpB	0	39	ordered_Spar_13	199193	199231	-	0	6_polymorphic
iORF_122204	MSH-604	SpB	1	45	ordered_Spar_13	199199	199243	+	0	3_pPar
iORF_122187	MSH-604	SpB	1	18	ordered_Spar_13	199231	199248	+	0	6_polymorphic
iORF_122190	MSH-604	SpB	0	27	ordered_Spar_13	199252	199278	+	0	4_divergent
iORF_122191	MSH-604	SpB	0	21	ordered_Spar_13	199258	199278	+	0	6_polymorphic
iORF_122214	MSH-604	SpB	1	72	ordered_Spar_13	200049	200120	-	0	4_divergent
iORF_122232	MSH-604	SpB	0	138	ordered_Spar_13	200066	200203	+	1	5_SpeGroup
iORF_122237	MSH-604	SpB	1	63	ordered_Spar_13	200066	200128	+	0	4_divergent
iORF_122242	MSH-604	SpB	1	132	ordered_Spar_13	200077	200208	+	1	4_divergent
iORF_122243	MSH-604	SpB	0	54	ordered_Spar_13	200077	200130	+	0	5_SpeGroup
iORF_122248	MSH-604	SpB	1	12	ordered_Spar_13	200113	200124	-	0	3_pPar
iORF_122205	MSH-604	SpB	1	57	ordered_Spar_13	200132	200188	-	1	4_divergent
iORF_122213	MSH-604	SpB	0	9	ordered_Spar_13	200200	200208	+	0	5_SpeGroup
iORF_122220	MSH-604	SpB	0	22	ordered_Spar_13	200274	200295	+	0	5_SpeGroup
iORF_122222	MSH-604	SpB	1	93	ordered_Spar_13	200274	200366	+	0	4_divergent
iORF_122223	MSH-604	SpB	0	124	ordered_Spar_13	200274	200397	+	1	7_ancest
iORF_122224	MSH-604	SpB	0	52	ordered_Spar_13	200282	200333	-	0	7_ancest
iORF_122226	MSH-604	SpB	0	26	ordered_Spar_13	200308	200333	-	0	5_SpeGroup
iORF_122227	MSH-604	SpB	0	191	ordered_Spar_13	200308	200498	-	3	7_ancest
iORF_122228	MSH-604	SpB	0	234	ordered_Spar_13	200308	200541	-	3	6_polymorphic
iORF_122230	MSH-604	SpB	1	66	ordered_Spar_13	200332	200397	+	1	4_divergent
iORF_122231	MSH-604	SpB	0	240	ordered_Spar_13	200332	200571	+	3	5_SpeGroup
iORF_122234	MSH-604	SpB	0	78	ordered_Spar_13	200363	200440	+	2	5_SpeGroup
iORF_122235	MSH-604	SpB	1	87	ordered_Spar_13	200363	200449	+	3	4_divergent
iORF_122236	MSH-604	SpB	0	209	ordered_Spar_13	200363	200571	+	3	7_ancest
iORF_122238	MSH-604	SpB	0	44	ordered_Spar_13	200397	200440	+	1	7_ancest
iORF_122239	MSH-604	SpB	1	93	ordered_Spar_13	200397	200489	+	2	4_divergent
iORF_122240	MSH-604	SpB	1	162	ordered_Spar_13	200410	200571	+	2	4_divergent
iORF_122245	MSH-604	SpB	1	60	ordered_Spar_13	200498	200557	-	0	3_pPar
iORF_122247	MSH-604	SpB	1	15	ordered_Spar_13	200511	200525	+	0	3_pPar
iORF_122251	MSH-604	SpB	1	81	ordered_Spar_13	201514	201594	-	2	6_polymorphic
iORF_122252	MSH-604	SpB	0	89	ordered_Spar_13	201516	201604	+	2	6_polymorphic
iORF_122253	MSH-604	SpB	1	93	ordered_Spar_13	201516	201608	+	2	5_SpeGroup
iORF_122254	MSH-604	SpB	0	127	ordered_Spar_13	201516	201642	+	2	6_polymorphic
iORF_122255	MSH-604	SpB	0	70	ordered_Spar_13	201525	201594	-	2	6_polymorphic
iORF_122256	MSH-604	SpB	0	66	ordered_Spar_13	201529	201594	-	2	5_SpeGroup
iORF_122257	MSH-604	SpB	0	42	ordered_Spar_13	201556	201597	+	2	4_divergent
iORF_122258	MSH-604	SpB	0	49	ordered_Spar_13	201556	201604	+	2	6_polymorphic
iORF_122259	MSH-604	SpB	0	53	ordered_Spar_13	201556	201608	+	2	6_polymorphic
iORF_122260	MSH-604	SpB	0	87	ordered_Spar_13	201556	201642	+	2	7_ancest
iORF_122262	MSH-604	SpB	1	36	ordered_Spar_13	201622	201657	-	0	3_pPar
iORF_122270	MSH-604	SpB	1	39	ordered_Spar_13	203013	203051	-	0	4_divergent
iORF_122271	MSH-604	SpB	1	51	ordered_Spar_13	203016	203066	+	0	3_pPar
iORF_122273	MSH-604	SpB	1	45	ordered_Spar_13	203050	203094	+	0	1_conserved
iORF_122281	MSH-604	SpB	1	72	ordered_Spar_13	205729	205800	+	1	3_pPar
iORF_122282	MSH-604	SpB	0	108	ordered_Spar_13	205744	205851	-	0	5_SpeGroup
iORF_122283	MSH-604	SpB	1	246	ordered_Spar_13	205744	205989	-	2	4_divergent
iORF_122285	MSH-604	SpB	0	69	ordered_Spar_13	205817	205885	+	1	6_polymorphic
iORF_122286	MSH-604	SpB	0	164	ordered_Spar_13	205826	205989	-	2	5_SpeGroup
iORF_122290	MSH-604	SpB	0	36	ordered_Spar_13	205850	205885	+	1	5_SpeGroup
iORF_122291	MSH-604	SpB	0	101	ordered_Spar_13	205850	205950	+	1	5_SpeGroup
iORF_122295	MSH-604	SpB	1	9	ordered_Spar_13	205942	205950	+	0	4_divergent
iORF_122308	MSH-604	SpB	0	36	ordered_Spar_13	207171	207206	-	0	5_SpeGroup
iORF_122309	MSH-604	SpB	1	33	ordered_Spar_13	207193	207225	+	1	4_divergent
iORF_122310	MSH-604	SpB	0	47	ordered_Spar_13	207193	207239	+	1	5_SpeGroup
iORF_122311	MSH-604	SpB	1	24	ordered_Spar_13	207216	207239	+	0	5_SpeGroup
iORF_122304	MSH-604	SpB	1	21	ordered_Spar_13	207277	207297	-	0	5_SpeGroup
iORF_122305	MSH-604	SpB	1	48	ordered_Spar_13	207308	207355	+	0	4_divergent
iORF_122314	MSH-604	SpB	1	18	ordered_Spar_13	212533	212550	+	0	5_SpeGroup
iORF_122315	MSH-604	SpB	1	9	ordered_Spar_13	212540	212548	-	0	6_polymorphic
iORF_122321	MSH-604	SpB	1	75	ordered_Spar_13	212564	212638	-	1	5_SpeGroup
iORF_122322	MSH-604	SpB	0	54	ordered_Spar_13	212585	212638	-	1	5_SpeGroup
iORF_122325	MSH-604	SpB	0	111	ordered_Spar_13	212650	212760	-	1	5_SpeGroup
iORF_122342	MSH-604	SpB	1	30	ordered_Spar_13	213110	213139	+	2	6_polymorphic
iORF_122351	MSH-604	SpB	0	30	ordered_Spar_13	213186	213215	+	0	4_divergent
iORF_122354	MSH-604	SpB	1	15	ordered_Spar_13	213199	213213	-	0	4_divergent
iORF_122355	MSH-604	SpB	0	67	ordered_Spar_13	213199	213265	-	0	5_SpeGroup
iORF_122335	MSH-604	SpB	1	69	ordered_Spar_13	213287	213355	-	0	3_pPar
iORF_122336	MSH-604	SpB	1	57	ordered_Spar_13	213292	213348	-	0	1_conserved
iORF_122338	MSH-604	SpB	1	93	ordered_Spar_13	213358	213450	-	0	1_conserved
iORF_122339	MSH-604	SpB	1	24	ordered_Spar_13	213399	213422	-	0	5_SpeGroup
iORF_122356	MSH-604	SpB	1	15	ordered_Spar_13	213953	213967	-	0	3_pPar
iORF_122367	MSH-604	SpB	1	33	ordered_Spar_13	214064	214096	+	0	5_SpeGroup
iORF_122370	MSH-604	SpB	1	27	ordered_Spar_13	214089	214115	-	0	4_divergent
iORF_122384	MSH-604	SpB	1	42	ordered_Spar_13	216164	216205	-	0	4_divergent
iORF_122408	MSH-604	SpB	1	18	ordered_Spar_13	216177	216194	+	0	3_pPar
iORF_122417	MSH-604	SpB	0	15	ordered_Spar_13	216191	216205	-	0	5_SpeGroup
iORF_122425	MSH-604	SpB	1	51	ordered_Spar_13	216209	216259	-	2	5_SpeGroup
iORF_122426	MSH-604	SpB	0	40	ordered_Spar_13	216213	216252	-	2	5_SpeGroup
iORF_122433	MSH-604	SpB	0	121	ordered_Spar_13	216224	216344	+	5	6_polymorphic
iORF_122442	MSH-604	SpB	1	12	ordered_Spar_13	216241	216252	-	0	4_divergent
iORF_122393	MSH-604	SpB	1	48	ordered_Spar_13	216297	216344	+	0	6_polymorphic
iORF_122485	MSH-604	SpB	0	48	ordered_Spar_13	218821	218868	+	1	5_SpeGroup
iORF_122486	MSH-604	SpB	0	80	ordered_Spar_13	218821	218900	+	1	5_SpeGroup
iORF_122487	MSH-604	SpB	1	45	ordered_Spar_13	218824	218868	+	1	6_polymorphic
iORF_122488	MSH-604	SpB	1	18	ordered_Spar_13	218849	218866	-	0	4_divergent
iORF_122489	MSH-604	SpB	0	48	ordered_Spar_13	218849	218896	-	0	5_SpeGroup
iORF_122533	MSH-604	SpB	1	9	ordered_Spar_13	219525	219533	+	0	3_pPar
iORF_122527	MSH-604	SpB	1	18	ordered_Spar_13	219579	219596	+	0	3_pPar
iORF_122530	MSH-604	SpB	1	12	ordered_Spar_13	219599	219610	+	0	1_conserved
iORF_122579	MSH-604	SpB	1	72	ordered_Spar_13	223540	223611	+	12	6_polymorphic
iORF_122553	MSH-604	SpB	0	84	ordered_Spar_13	223651	223734	-	4	5_SpeGroup
iORF_122554	MSH-604	SpB	1	120	ordered_Spar_13	223651	223770	-	5	6_polymorphic
iORF_122555	MSH-604	SpB	0	79	ordered_Spar_13	223692	223770	-	2	6_polymorphic
iORF_122557	MSH-604	SpB	0	37	ordered_Spar_13	223700	223736	+	1	6_polymorphic
iORF_122559	MSH-604	SpB	1	108	ordered_Spar_13	223700	223807	+	3	6_polymorphic
iORF_122561	MSH-604	SpB	0	36	ordered_Spar_13	223701	223736	+	1	5_SpeGroup
iORF_122563	MSH-604	SpB	0	56	ordered_Spar_13	223715	223770	-	1	5_SpeGroup
iORF_122565	MSH-604	SpB	0	18	ordered_Spar_13	223719	223736	+	0	6_polymorphic
iORF_122567	MSH-604	SpB	0	62	ordered_Spar_13	223731	223792	-	1	5_SpeGroup
iORF_122568	MSH-604	SpB	0	71	ordered_Spar_13	223733	223803	+	2	5_SpeGroup
iORF_122569	MSH-604	SpB	0	75	ordered_Spar_13	223733	223807	+	2	6_polymorphic
iORF_122573	MSH-604	SpB	0	150	ordered_Spar_13	223752	223901	-	2	6_polymorphic
iORF_122574	MSH-604	SpB	0	266	ordered_Spar_13	223752	224017	-	3	5_SpeGroup
iORF_122575	MSH-604	SpB	1	276	ordered_Spar_13	223752	224027	-	3	6_polymorphic
iORF_122577	MSH-604	SpB	0	39	ordered_Spar_13	223769	223807	+	1	5_SpeGroup
iORF_122580	MSH-604	SpB	0	9	ordered_Spar_13	223791	223799	+	0	5_SpeGroup
iORF_122584	MSH-604	SpB	0	125	ordered_Spar_13	223813	223937	+	2	7_ancest
iORF_122585	MSH-604	SpB	0	176	ordered_Spar_13	223813	223988	+	2	5_SpeGroup
iORF_122586	MSH-604	SpB	1	273	ordered_Spar_13	223813	224085	+	2	5_SpeGroup
iORF_122587	MSH-604	SpB	0	196	ordered_Spar_13	223822	224017	-	2	5_SpeGroup
iORF_122588	MSH-604	SpB	0	206	ordered_Spar_13	223822	224027	-	2	5_SpeGroup
iORF_122592	MSH-604	SpB	0	160	ordered_Spar_13	223868	224027	-	2	5_SpeGroup
iORF_122593	MSH-604	SpB	0	65	ordered_Spar_13	223873	223937	+	1	5_SpeGroup
iORF_122594	MSH-604	SpB	0	21	ordered_Spar_13	223875	223895	+	0	5_SpeGroup
iORF_122595	MSH-604	SpB	1	66	ordered_Spar_13	223892	223957	+	1	5_SpeGroup
iORF_122596	MSH-604	SpB	0	97	ordered_Spar_13	223892	223988	+	1	5_SpeGroup
iORF_122597	MSH-604	SpB	0	194	ordered_Spar_13	223892	224085	+	1	5_SpeGroup
iORF_122599	MSH-604	SpB	1	111	ordered_Spar_13	223907	224017	-	0	5_SpeGroup
iORF_122600	MSH-604	SpB	0	9	ordered_Spar_13	223942	223950	-	0	5_SpeGroup
iORF_122601	MSH-604	SpB	1	198	ordered_Spar_13	223942	224139	-	0	4_divergent
iORF_122602	MSH-604	SpB	0	141	ordered_Spar_13	223945	224085	+	0	5_SpeGroup
iORF_122603	MSH-604	SpB	0	9	ordered_Spar_13	223949	223957	+	0	4_divergent
iORF_122606	MSH-604	SpB	1	51	ordered_Spar_13	223992	224042	+	0	3_pPar
iORF_122607	MSH-604	SpB	0	33	ordered_Spar_13	223995	224027	-	0	6_polymorphic
iORF_122608	MSH-604	SpB	0	27	ordered_Spar_13	224113	224139	-	0	5_SpeGroup
iORF_122618	MSH-604	SpB	1	129	ordered_Spar_13	225142	225270	-	1	3_pPar
iORF_122613	MSH-604	SpB	1	36	ordered_Spar_13	225200	225235	+	0	1_conserved
iORF_122615	MSH-604	SpB	1	54	ordered_Spar_13	225222	225275	-	0	3_pPar
iORF_122616	MSH-604	SpB	1	45	ordered_Spar_13	225274	225318	+	0	6_polymorphic
iORF_122628	MSH-604	SpB	0	30	ordered_Spar_13	226698	226727	+	3	4_divergent
iORF_122629	MSH-604	SpB	1	36	ordered_Spar_13	226710	226745	-	2	3_pPar
iORF_122630	MSH-604	SpB	0	93	ordered_Spar_13	226729	226821	+	0	5_SpeGroup
iORF_122624	MSH-604	SpB	1	60	ordered_Spar_13	226765	226824	-	0	4_divergent
iORF_122625	MSH-604	SpB	1	45	ordered_Spar_13	226799	226843	+	0	4_divergent
iORF_122627	MSH-604	SpB	1	21	ordered_Spar_13	226811	226831	-	0	3_pPar
iORF_122631	MSH-604	SpB	1	60	ordered_Spar_13	227831	227890	+	0	6_polymorphic
iORF_122633	MSH-604	SpB	1	48	ordered_Spar_13	227893	227940	-	2	3_pPar
iORF_122636	MSH-604	SpB	1	18	ordered_Spar_13	232074	232091	+	1	4_divergent
iORF_122637	MSH-604	SpB	0	19	ordered_Spar_13	232074	232092	+	1	5_SpeGroup
iORF_122639	MSH-604	SpB	0	37	ordered_Spar_13	232086	232122	-	0	6_polymorphic
iORF_122640	MSH-604	SpB	1	60	ordered_Spar_13	232113	232172	+	0	6_polymorphic
iORF_122707	MSH-604	SpB	1	18	ordered_Spar_13	233432	233449	-	3	5_SpeGroup
iORF_122719	MSH-604	SpB	1	12	ordered_Spar_13	233442	233453	-	0	1_conserved
iORF_122685	MSH-604	SpB	1	33	ordered_Spar_13	233530	233562	-	0	4_divergent
iORF_122686	MSH-604	SpB	0	71	ordered_Spar_13	233530	233600	-	0	5_SpeGroup
iORF_122701	MSH-604	SpB	0	52	ordered_Spar_13	233549	233600	-	0	5_SpeGroup
iORF_122703	MSH-604	SpB	1	42	ordered_Spar_13	233559	233600	-	0	5_SpeGroup
iORF_122669	MSH-604	SpB	1	18	ordered_Spar_13	234846	234863	-	0	1_conserved
iORF_122673	MSH-604	SpB	1	36	ordered_Spar_13	234896	234931	+	1	6_polymorphic
iORF_122677	MSH-604	SpB	1	27	ordered_Spar_13	234928	234954	-	1	4_divergent
iORF_122678	MSH-604	SpB	0	67	ordered_Spar_13	234928	234994	-	1	5_SpeGroup
iORF_122681	MSH-604	SpB	1	33	ordered_Spar_13	234962	234994	-	0	4_divergent
iORF_122684	MSH-604	SpB	1	9	ordered_Spar_13	234999	235007	-	0	1_conserved
iORF_122700	MSH-604	SpB	1	30	ordered_Spar_13	235154	235183	-	0	6_polymorphic
iORF_122702	MSH-604	SpB	0	18	ordered_Spar_13	235204	235221	-	0	5_SpeGroup
iORF_122781	MSH-604	SpB	0	9	ordered_Spar_13	240646	240654	-	0	5_SpeGroup
iORF_122782	MSH-604	SpB	1	51	ordered_Spar_13	240692	240742	+	0	3_pPar
iORF_122784	MSH-604	SpB	1	42	ordered_Spar_13	240711	240752	+	0	4_divergent
iORF_122786	MSH-604	SpB	1	57	ordered_Spar_13	240765	240821	-	0	6_polymorphic
iORF_122787	MSH-604	SpB	0	178	ordered_Spar_13	240765	240942	-	2	6_polymorphic
iORF_122788	MSH-604	SpB	0	181	ordered_Spar_13	240765	240945	-	2	5_SpeGroup
iORF_122793	MSH-604	SpB	0	58	ordered_Spar_13	240825	240882	+	2	6_polymorphic
iORF_122794	MSH-604	SpB	1	156	ordered_Spar_13	240825	240980	+	2	6_polymorphic
iORF_122795	MSH-604	SpB	1	96	ordered_Spar_13	240847	240942	-	2	6_polymorphic
iORF_122796	MSH-604	SpB	0	90	ordered_Spar_13	240853	240942	-	2	5_SpeGroup
iORF_122798	MSH-604	SpB	1	63	ordered_Spar_13	240922	240984	+	0	1_conserved
iORF_122800	MSH-604	SpB	0	24	ordered_Spar_13	240944	240967	+	0	5_SpeGroup
iORF_122805	MSH-604	SpB	1	108	ordered_Spar_13	240991	241098	+	5	5_SpeGroup
iORF_122806	MSH-604	SpB	0	118	ordered_Spar_13	240991	241108	+	5	5_SpeGroup
iORF_122807	MSH-604	SpB	0	118	ordered_Spar_13	240991	241108	+	6	6_polymorphic
iORF_122810	MSH-604	SpB	1	9	ordered_Spar_13	241005	241013	-	0	4_divergent
iORF_122811	MSH-604	SpB	0	72	ordered_Spar_13	241005	241076	-	5	5_SpeGroup
iORF_122812	MSH-604	SpB	1	33	ordered_Spar_13	241010	241042	-	0	4_divergent
iORF_122814	MSH-604	SpB	0	67	ordered_Spar_13	241010	241076	-	5	5_SpeGroup
iORF_122818	MSH-604	SpB	0	63	ordered_Spar_13	241036	241098	+	5	6_polymorphic
iORF_122819	MSH-604	SpB	1	21	ordered_Spar_13	241044	241064	-	3	6_polymorphic
iORF_122820	MSH-604	SpB	0	33	ordered_Spar_13	241044	241076	-	5	6_polymorphic
iORF_122822	MSH-604	SpB	1	24	ordered_Spar_13	241061	241084	-	2	3_pPar
iORF_123217	MSH-604	SpB	1	15	ordered_Spar_13	247499	247513	-	0	3_pPar
iORF_123221	MSH-604	SpB	1	18	ordered_Spar_13	247602	247619	-	0	3_pPar
iORF_123234	MSH-604	SpB	1	18	ordered_Spar_13	248679	248696	+	1	4_divergent
iORF_123237	MSH-604	SpB	1	105	ordered_Spar_13	248693	248797	-	1	4_divergent
iORF_123238	MSH-604	SpB	0	42	ordered_Spar_13	248693	248734	-	0	5_SpeGroup
iORF_123240	MSH-604	SpB	1	105	ordered_Spar_13	248700	248804	+	1	5_SpeGroup
iORF_123241	MSH-604	SpB	0	140	ordered_Spar_13	248700	248839	+	1	5_SpeGroup
iORF_123242	MSH-604	SpB	0	157	ordered_Spar_13	248700	248856	+	1	7_ancest
iORF_123224	MSH-604	SpB	0	12	ordered_Spar_13	248740	248751	-	0	4_divergent
iORF_123225	MSH-604	SpB	1	39	ordered_Spar_13	248740	248778	-	1	4_divergent
iORF_123226	MSH-604	SpB	1	90	ordered_Spar_13	248750	248839	+	1	6_polymorphic
iORF_123227	MSH-604	SpB	0	107	ordered_Spar_13	248750	248856	+	1	5_SpeGroup
iORF_123228	MSH-604	SpB	0	24	ordered_Spar_13	248774	248797	-	0	5_SpeGroup
iORF_123230	MSH-604	SpB	1	33	ordered_Spar_13	248819	248851	-	0	5_SpeGroup
iORF_123231	MSH-604	SpB	0	56	ordered_Spar_13	248819	248874	-	1	4_divergent
iORF_123245	MSH-604	SpB	1	15	ordered_Spar_13	249538	249552	+	0	3_pPar
iORF_123246	MSH-604	SpB	1	69	ordered_Spar_13	249573	249641	-	2	3_pPar
iORF_123247	MSH-604	SpB	0	15	ordered_Spar_13	249584	249598	-	0	6_polymorphic
iORF_123248	MSH-604	SpB	1	9	ordered_Spar_13	249597	249605	+	0	3_pPar
iORF_123251	MSH-604	SpB	1	24	ordered_Spar_13	252271	252294	-	1	5_SpeGroup
iORF_123252	MSH-604	SpB	0	12	ordered_Spar_13	252295	252306	-	2	5_SpeGroup
iORF_123257	MSH-604	SpB	0	35	ordered_Spar_13	252299	252333	+	5	5_SpeGroup
iORF_123265	MSH-604	SpB	1	18	ordered_Spar_13	252358	252375	-	3	1_conserved
iORF_123272	MSH-604	SpB	0	15	ordered_Spar_13	252444	252458	+	0	5_SpeGroup
iORF_123273	MSH-604	SpB	1	9	ordered_Spar_13	252447	252455	-	0	1_conserved
iORF_123274	MSH-604	SpB	0	78	ordered_Spar_13	252458	252535	+	3	6_polymorphic
iORF_123275	MSH-604	SpB	0	18	ordered_Spar_13	252462	252479	-	2	5_SpeGroup
iORF_123276	MSH-604	SpB	0	85	ordered_Spar_13	252507	252591	-	0	5_SpeGroup
iORF_123278	MSH-604	SpB	1	60	ordered_Spar_13	252532	252591	-	0	5_SpeGroup
iORF_123279	MSH-604	SpB	0	102	ordered_Spar_13	252532	252633	-	0	5_SpeGroup
iORF_123282	MSH-604	SpB	1	12	ordered_Spar_13	252611	252622	-	0	4_divergent
iORF_123285	MSH-604	SpB	0	15	ordered_Spar_13	252619	252633	-	0	5_SpeGroup
iORF_123287	MSH-604	SpB	1	15	ordered_Spar_13	252621	252635	+	1	4_divergent
iORF_123311	MSH-604	SpB	1	12	ordered_Spar_13	255421	255432	-	0	4_divergent
iORF_123313	MSH-604	SpB	1	39	ordered_Spar_13	255424	255462	+	0	3_pPar
iORF_123314	MSH-604	SpB	0	24	ordered_Spar_13	255429	255452	-	0	5_SpeGroup
iORF_123315	MSH-604	SpB	0	26	ordered_Spar_13	255469	255494	-	3	5_SpeGroup
iORF_123298	MSH-604	SpB	1	33	ordered_Spar_13	255532	255564	+	1	3_pPar
iORF_123301	MSH-604	SpB	0	12	ordered_Spar_13	255544	255555	-	1	5_SpeGroup
iORF_123304	MSH-604	SpB	0	49	ordered_Spar_13	255585	255633	+	5	6_polymorphic
iORF_123305	MSH-604	SpB	1	72	ordered_Spar_13	255585	255656	+	5	6_polymorphic
iORF_123306	MSH-604	SpB	0	18	ordered_Spar_13	255607	255624	+	2	4_divergent
iORF_123307	MSH-604	SpB	1	27	ordered_Spar_13	255607	255633	+	2	6_polymorphic
iORF_123310	MSH-604	SpB	1	24	ordered_Spar_13	255709	255732	-	0	3_pPar
iORF_123346	MSH-604	SpB	1	12	ordered_Spar_13	259459	259470	+	0	3_pPar
iORF_123348	MSH-604	SpB	0	20	ordered_Spar_13	259464	259483	+	4	6_polymorphic
iORF_123349	MSH-604	SpB	1	114	ordered_Spar_13	259464	259577	+	7	6_polymorphic
iORF_123336	MSH-604	SpB	1	75	ordered_Spar_13	259480	259554	+	0	3_pPar
iORF_123339	MSH-604	SpB	0	9	ordered_Spar_13	259569	259577	+	0	6_polymorphic
iORF_123340	MSH-604	SpB	1	21	ordered_Spar_13	259590	259610	+	0	6_polymorphic
iORF_123378	MSH-604	SpB	0	12	ordered_Spar_13	260188	260199	+	0	5_SpeGroup
iORF_123379	MSH-604	SpB	1	24	ordered_Spar_13	260188	260211	+	0	4_divergent
iORF_123383	MSH-604	SpB	1	12	ordered_Spar_13	260218	260229	+	0	4_divergent
iORF_123384	MSH-604	SpB	0	57	ordered_Spar_13	260218	260274	+	0	4_divergent
iORF_123354	MSH-604	SpB	1	15	ordered_Spar_13	260246	260260	+	0	3_pPar
iORF_123355	MSH-604	SpB	1	21	ordered_Spar_13	260250	260270	-	0	1_conserved
iORF_123356	MSH-604	SpB	1	12	ordered_Spar_13	260263	260274	+	0	4_divergent
iORF_123357	MSH-604	SpB	1	30	ordered_Spar_13	260271	260300	+	0	1_conserved
iORF_123359	MSH-604	SpB	1	9	ordered_Spar_13	260308	260316	-	0	1_conserved
iORF_123363	MSH-604	SpB	1	48	ordered_Spar_13	260346	260393	-	4	3_pPar
iORF_123367	MSH-604	SpB	1	108	ordered_Spar_13	260371	260478	+	6	4_divergent
iORF_123368	MSH-604	SpB	0	127	ordered_Spar_13	260371	260497	+	6	5_SpeGroup
iORF_123369	MSH-604	SpB	0	76	ordered_Spar_13	260413	260488	-	2	5_SpeGroup
iORF_123372	MSH-604	SpB	1	21	ordered_Spar_13	260468	260488	-	2	4_divergent
iORF_123375	MSH-604	SpB	1	42	ordered_Spar_13	260498	260539	-	0	3_pPar
iORF_123393	MSH-604	SpB	0	251	ordered_Spar_13	263082	263332	-	1	5_SpeGroup
iORF_123397	MSH-604	SpB	1	24	ordered_Spar_13	263085	263108	+	0	4_divergent
iORF_123398	MSH-604	SpB	0	33	ordered_Spar_13	263085	263117	+	0	5_SpeGroup
iORF_123385	MSH-604	SpB	1	72	ordered_Spar_13	263090	263161	+	0	1_conserved
iORF_123394	MSH-604	SpB	1	21	ordered_Spar_13	263114	263134	-	0	1_conserved
iORF_123395	MSH-604	SpB	1	75	ordered_Spar_13	263133	263207	+	0	3_pPar
iORF_123399	MSH-604	SpB	1	33	ordered_Spar_13	263173	263205	-	0	3_pPar
iORF_123386	MSH-604	SpB	0	53	ordered_Spar_13	263252	263304	-	1	5_SpeGroup
iORF_123387	MSH-604	SpB	1	81	ordered_Spar_13	263252	263332	-	1	5_SpeGroup
iORF_123388	MSH-604	SpB	1	18	ordered_Spar_13	263256	263273	-	0	4_divergent
iORF_123389	MSH-604	SpB	0	21	ordered_Spar_13	263259	263279	+	0	4_divergent
iORF_123391	MSH-604	SpB	0	24	ordered_Spar_13	263293	263316	-	0	5_SpeGroup
iORF_123392	MSH-604	SpB	1	12	ordered_Spar_13	263317	263328	-	0	1_conserved
iORF_123441	MSH-604	SpB	1	21	ordered_Spar_13	263991	264011	-	0	4_divergent
iORF_123443	MSH-604	SpB	0	17	ordered_Spar_13	263995	264011	-	0	5_SpeGroup
iORF_123444	MSH-604	SpB	1	36	ordered_Spar_13	264022	264057	+	1	6_polymorphic
iORF_123446	MSH-604	SpB	0	405	ordered_Spar_13	264022	264426	+	7	6_polymorphic
iORF_123447	MSH-604	SpB	0	75	ordered_Spar_13	264025	264099	-	1	6_polymorphic
iORF_123400	MSH-604	SpB	1	45	ordered_Spar_13	264035	264079	+	1	6_polymorphic
iORF_123401	MSH-604	SpB	0	99	ordered_Spar_13	264035	264133	+	1	6_polymorphic
iORF_123403	MSH-604	SpB	1	24	ordered_Spar_13	264076	264099	-	0	6_polymorphic
iORF_123406	MSH-604	SpB	1	12	ordered_Spar_13	264116	264127	-	0	3_pPar
iORF_123408	MSH-604	SpB	1	60	ordered_Spar_13	264130	264189	-	5	3_pPar
iORF_123409	MSH-604	SpB	1	81	ordered_Spar_13	264137	264217	-	5	3_pPar
iORF_123411	MSH-604	SpB	1	288	ordered_Spar_13	264139	264426	+	2	6_polymorphic
iORF_123416	MSH-604	SpB	0	237	ordered_Spar_13	264190	264426	+	1	4_divergent
iORF_123417	MSH-604	SpB	1	87	ordered_Spar_13	264216	264302	+	0	1_conserved
iORF_123420	MSH-604	SpB	1	174	ordered_Spar_13	264297	264470	-	3	3_pPar
iORF_123421	MSH-604	SpB	1	12	ordered_Spar_13	264344	264355	+	1	3_pPar
iORF_123424	MSH-604	SpB	1	12	ordered_Spar_13	264404	264415	-	0	3_pPar
iORF_123425	MSH-604	SpB	0	60	ordered_Spar_13	264416	264475	+	2	6_polymorphic
iORF_123426	MSH-604	SpB	1	78	ordered_Spar_13	264416	264493	+	2	6_polymorphic
iORF_123429	MSH-604	SpB	0	46	ordered_Spar_13	264459	264504	+	0	5_SpeGroup
iORF_123431	MSH-604	SpB	1	129	ordered_Spar_13	264459	264587	+	1	6_polymorphic
iORF_123432	MSH-604	SpB	0	134	ordered_Spar_13	264459	264592	+	1	6_polymorphic
iORF_123433	MSH-604	SpB	0	25	ordered_Spar_13	264469	264493	+	0	5_SpeGroup
iORF_123434	MSH-604	SpB	0	36	ordered_Spar_13	264469	264504	+	0	6_polymorphic
iORF_123435	MSH-604	SpB	1	60	ordered_Spar_13	264469	264528	+	0	6_polymorphic
iORF_123436	MSH-604	SpB	0	31	ordered_Spar_13	264472	264502	-	0	5_SpeGroup
iORF_123438	MSH-604	SpB	1	18	ordered_Spar_13	264485	264502	-	0	4_divergent
iORF_123439	MSH-604	SpB	1	84	ordered_Spar_13	264496	264579	-	1	6_polymorphic
iORF_123440	MSH-604	SpB	0	87	ordered_Spar_13	264501	264587	+	1	5_SpeGroup
iORF_123528	MSH-604	SpB	0	31	ordered_Spar_13	265777	265807	-	6	5_SpeGroup
iORF_123569	MSH-604	SpB	1	9	ordered_Spar_13	265825	265833	-	0	3_pPar
iORF_123581	MSH-604	SpB	1	18	ordered_Spar_13	265837	265854	-	2	3_pPar
iORF_123510	MSH-604	SpB	1	15	ordered_Spar_13	265927	265941	-	0	5_SpeGroup
iORF_123511	MSH-604	SpB	0	42	ordered_Spar_13	265927	265968	-	0	5_SpeGroup
iORF_123515	MSH-604	SpB	0	13	ordered_Spar_13	265931	265943	+	0	5_SpeGroup
iORF_123516	MSH-604	SpB	1	60	ordered_Spar_13	265931	265990	+	0	5_SpeGroup
iORF_123517	MSH-604	SpB	0	66	ordered_Spar_13	265931	265996	+	0	7_ancest
iORF_123539	MSH-604	SpB	1	24	ordered_Spar_13	265990	266013	+	0	1_conserved
iORF_123548	MSH-604	SpB	1	15	ordered_Spar_13	266042	266056	-	0	1_conserved
iORF_123549	MSH-604	SpB	1	18	ordered_Spar_13	266046	266063	+	0	1_conserved
iORF_123550	MSH-604	SpB	1	12	ordered_Spar_13	266072	266083	-	0	1_conserved
iORF_123464	MSH-604	SpB	0	51	ordered_Spar_13	267117	267167	-	0	6_polymorphic
iORF_123465	MSH-604	SpB	1	48	ordered_Spar_13	267120	267167	-	0	6_polymorphic
iORF_123468	MSH-604	SpB	1	27	ordered_Spar_13	267148	267174	+	0	4_divergent
iORF_123470	MSH-604	SpB	1	45	ordered_Spar_13	267161	267205	-	0	3_pPar
iORF_123473	MSH-604	SpB	0	27	ordered_Spar_13	267202	267228	-	0	5_SpeGroup
iORF_123475	MSH-604	SpB	0	105	ordered_Spar_13	267227	267331	+	15	5_SpeGroup
iORF_123476	MSH-604	SpB	0	84	ordered_Spar_13	267243	267326	-	14	5_SpeGroup
iORF_123477	MSH-604	SpB	1	129	ordered_Spar_13	267243	267371	-	14	5_SpeGroup
iORF_123480	MSH-604	SpB	1	93	ordered_Spar_13	267271	267363	+	13	5_SpeGroup
iORF_123481	MSH-604	SpB	0	94	ordered_Spar_13	267271	267364	+	13	5_SpeGroup
iORF_123483	MSH-604	SpB	0	85	ordered_Spar_13	267287	267371	-	13	4_divergent
iORF_123493	MSH-604	SpB	1	45	ordered_Spar_13	267389	267433	+	2	5_SpeGroup
iORF_123496	MSH-604	SpB	0	87	ordered_Spar_13	267389	267475	+	2	5_SpeGroup
iORF_123497	MSH-604	SpB	0	173	ordered_Spar_13	267389	267561	+	3	5_SpeGroup
iORF_123498	MSH-604	SpB	1	42	ordered_Spar_13	267434	267475	+	0	4_divergent
iORF_123499	MSH-604	SpB	0	54	ordered_Spar_13	267434	267487	+	0	7_ancest
iORF_123500	MSH-604	SpB	0	57	ordered_Spar_13	267434	267490	+	0	5_SpeGroup
iORF_123503	MSH-604	SpB	1	9	ordered_Spar_13	267453	267461	-	0	6_polymorphic
iORF_123504	MSH-604	SpB	0	142	ordered_Spar_13	267453	267594	-	1	6_polymorphic
iORF_123507	MSH-604	SpB	1	123	ordered_Spar_13	267472	267594	-	1	6_polymorphic
iORF_123508	MSH-604	SpB	1	39	ordered_Spar_13	267503	267541	+	1	6_polymorphic
iORF_123512	MSH-604	SpB	1	9	ordered_Spar_13	267542	267550	+	0	1_conserved
iORF_123513	MSH-604	SpB	1	9	ordered_Spar_13	267558	267566	+	0	3_pPar
iORF_123652	MSH-604	SpB	1	63	ordered_Spar_13	268676	268738	-	2	5_SpeGroup
iORF_123653	MSH-604	SpB	0	71	ordered_Spar_13	268676	268746	-	2	4_divergent
iORF_123656	MSH-604	SpB	1	69	ordered_Spar_13	268684	268752	-	2	5_SpeGroup
iORF_123657	MSH-604	SpB	0	12	ordered_Spar_13	268688	268699	+	0	5_SpeGroup
iORF_123658	MSH-604	SpB	0	38	ordered_Spar_13	268701	268738	-	2	5_SpeGroup
iORF_123659	MSH-604	SpB	1	15	ordered_Spar_13	268719	268733	-	0	4_divergent
iORF_123663	MSH-604	SpB	1	36	ordered_Spar_13	268776	268811	-	1	4_divergent
iORF_123664	MSH-604	SpB	0	165	ordered_Spar_13	268776	268940	-	10	5_SpeGroup
iORF_123667	MSH-604	SpB	1	114	ordered_Spar_13	268827	268940	-	3	4_divergent
iORF_123670	MSH-604	SpB	1	105	ordered_Spar_13	268876	268980	+	1	5_SpeGroup
iORF_123671	MSH-604	SpB	0	75	ordered_Spar_13	268906	268980	+	0	4_divergent
iORF_123673	MSH-604	SpB	1	39	ordered_Spar_13	268937	268975	-	0	1_conserved
iORF_123675	MSH-604	SpB	0	21	ordered_Spar_13	268966	268986	-	0	6_polymorphic
iORF_123680	MSH-604	SpB	1	12	ordered_Spar_13	269004	269015	-	0	4_divergent
iORF_123635	MSH-604	SpB	1	12	ordered_Spar_13	270043	270054	-	0	4_divergent
iORF_123636	MSH-604	SpB	1	15	ordered_Spar_13	270063	270077	+	0	1_conserved
iORF_123639	MSH-604	SpB	0	45	ordered_Spar_13	270079	270123	-	3	6_polymorphic
iORF_123641	MSH-604	SpB	0	53	ordered_Spar_13	270104	270156	-	1	5_SpeGroup
iORF_123642	MSH-604	SpB	1	21	ordered_Spar_13	270140	270160	-	0	5_SpeGroup
iORF_123724	MSH-604	SpB	1	24	ordered_Spar_13	271854	271877	-	0	1_conserved
iORF_123726	MSH-604	SpB	0	54	ordered_Spar_13	271871	271924	-	3	6_polymorphic
iORF_123727	MSH-604	SpB	1	111	ordered_Spar_13	271888	271998	-	5	5_SpeGroup
iORF_123728	MSH-604	SpB	1	33	ordered_Spar_13	271892	271924	-	3	6_polymorphic
iORF_123729	MSH-604	SpB	0	51	ordered_Spar_13	271898	271948	+	3	5_SpeGroup
iORF_123730	MSH-604	SpB	0	91	ordered_Spar_13	271908	271998	-	5	5_SpeGroup
iORF_123731	MSH-604	SpB	1	15	ordered_Spar_13	271912	271926	+	3	3_pPar
iORF_123733	MSH-604	SpB	0	73	ordered_Spar_13	271923	271995	+	2	7_ancest
iORF_123734	MSH-604	SpB	0	81	ordered_Spar_13	271923	272003	+	2	5_SpeGroup
iORF_123735	MSH-604	SpB	1	21	ordered_Spar_13	271927	271947	+	0	5_SpeGroup
iORF_123736	MSH-604	SpB	0	25	ordered_Spar_13	271927	271951	+	0	5_SpeGroup
iORF_123737	MSH-604	SpB	0	69	ordered_Spar_13	271927	271995	+	2	5_SpeGroup
iORF_123738	MSH-604	SpB	0	55	ordered_Spar_13	271944	271998	-	2	7_ancest
iORF_123742	MSH-604	SpB	1	135	ordered_Spar_13	271982	272116	+	1	4_divergent
iORF_123743	MSH-604	SpB	0	42	ordered_Spar_13	271998	272039	-	0	6_polymorphic
iORF_123744	MSH-604	SpB	1	9	ordered_Spar_13	272006	272014	-	0	3_pPar
iORF_123747	MSH-604	SpB	0	69	ordered_Spar_13	272011	272079	-	0	5_SpeGroup
iORF_123748	MSH-604	SpB	0	90	ordered_Spar_13	272027	272116	+	0	4_divergent
iORF_123749	MSH-604	SpB	1	9	ordered_Spar_13	272040	272048	-	0	4_divergent
iORF_123751	MSH-604	SpB	1	45	ordered_Spar_13	272054	272098	-	0	6_polymorphic
iORF_123752	MSH-604	SpB	0	39	ordered_Spar_13	272060	272098	-	0	6_polymorphic
iORF_123761	MSH-604	SpB	1	69	ordered_Spar_13	272686	272754	-	2	4_divergent
iORF_123764	MSH-604	SpB	1	15	ordered_Spar_13	272691	272705	-	1	3_pPar
iORF_123763	MSH-604	SpB	0	33	ordered_Spar_13	272766	272798	+	1	5_SpeGroup
iORF_123756	MSH-604	SpB	1	36	ordered_Spar_13	272823	272858	+	1	5_SpeGroup
iORF_123779	MSH-604	SpB	0	15	ordered_Spar_13	274000	274014	+	0	5_SpeGroup
iORF_123780	MSH-604	SpB	0	12	ordered_Spar_13	274011	274022	-	0	6_polymorphic
iORF_123782	MSH-604	SpB	0	130	ordered_Spar_13	274032	274161	-	2	5_SpeGroup
iORF_123786	MSH-604	SpB	1	123	ordered_Spar_13	274039	274161	-	2	4_divergent
iORF_123769	MSH-604	SpB	1	123	ordered_Spar_13	274158	274280	-	1	6_polymorphic
iORF_123771	MSH-604	SpB	0	60	ordered_Spar_13	274198	274257	-	1	5_SpeGroup
iORF_123773	MSH-604	SpB	0	79	ordered_Spar_13	274202	274280	-	1	6_polymorphic
iORF_123774	MSH-604	SpB	1	48	ordered_Spar_13	274210	274257	-	1	4_divergent
iORF_123778	MSH-604	SpB	1	27	ordered_Spar_13	274280	274306	-	0	3_pPar
iORF_123794	MSH-604	SpB	1	36	ordered_Spar_13	276326	276361	+	0	4_divergent
iORF_123805	MSH-604	SpB	0	12	ordered_Spar_13	276363	276374	-	0	4_divergent
iORF_123806	MSH-604	SpB	0	26	ordered_Spar_13	276363	276388	-	1	7_ancest
iORF_123807	MSH-604	SpB	1	30	ordered_Spar_13	276363	276392	-	1	5_SpeGroup
iORF_123808	MSH-604	SpB	1	18	ordered_Spar_13	276371	276388	-	1	6_polymorphic
iORF_123812	MSH-604	SpB	0	15	ordered_Spar_13	276378	276392	-	1	5_SpeGroup
iORF_123813	MSH-604	SpB	0	33	ordered_Spar_13	276389	276421	-	0	5_SpeGroup
iORF_123814	MSH-604	SpB	1	39	ordered_Spar_13	276391	276429	+	0	6_polymorphic
iORF_123815	MSH-604	SpB	0	12	ordered_Spar_13	276393	276404	+	0	6_polymorphic
iORF_123817	MSH-604	SpB	1	18	ordered_Spar_13	276401	276418	+	0	3_pPar
iORF_123800	MSH-604	SpB	1	54	ordered_Spar_13	276571	276624	-	0	1_conserved
iORF_123818	MSH-604	SpB	1	24	ordered_Spar_13	277645	277668	+	0	1_conserved
iORF_123825	MSH-604	SpB	1	9	ordered_Spar_13	277663	277671	-	0	3_pPar
iORF_123829	MSH-604	SpB	1	30	ordered_Spar_13	277678	277707	+	1	3_pPar
iORF_123833	MSH-604	SpB	1	60	ordered_Spar_13	277725	277784	+	0	3_pPar
iORF_123820	MSH-604	SpB	0	68	ordered_Spar_13	277794	277861	-	5	4_divergent
iORF_123823	MSH-604	SpB	1	21	ordered_Spar_13	277841	277861	-	1	5_SpeGroup
iORF_123824	MSH-604	SpB	1	21	ordered_Spar_13	277884	277904	-	0	3_pPar
iORF_123870	MSH-604	SpB	0	147	ordered_Spar_13	279198	279344	-	5	5_SpeGroup
iORF_123885	MSH-604	SpB	1	9	ordered_Spar_13	279212	279220	+	0	6_polymorphic
iORF_123834	MSH-604	SpB	1	39	ordered_Spar_13	279222	279260	+	0	1_conserved
iORF_123835	MSH-604	SpB	0	240	ordered_Spar_13	279235	279474	-	6	6_polymorphic
iORF_123836	MSH-604	SpB	1	48	ordered_Spar_13	279244	279291	+	0	6_polymorphic
iORF_123837	MSH-604	SpB	1	96	ordered_Spar_13	279249	279344	-	3	4_divergent
iORF_123838	MSH-604	SpB	1	105	ordered_Spar_13	279251	279355	+	3	4_divergent
iORF_123839	MSH-604	SpB	0	81	ordered_Spar_13	279275	279355	+	3	5_SpeGroup
iORF_123840	MSH-604	SpB	0	81	ordered_Spar_13	279416	279496	+	3	5_SpeGroup
iORF_123841	MSH-604	SpB	0	94	ordered_Spar_13	279416	279509	+	3	7_ancest
iORF_123842	MSH-604	SpB	1	126	ordered_Spar_13	279416	279541	+	4	5_SpeGroup
iORF_123844	MSH-604	SpB	0	18	ordered_Spar_13	279454	279471	+	0	5_SpeGroup
iORF_123845	MSH-604	SpB	1	27	ordered_Spar_13	279454	279480	+	0	6_polymorphic
iORF_123846	MSH-604	SpB	0	88	ordered_Spar_13	279454	279541	+	2	6_polymorphic
iORF_123847	MSH-604	SpB	0	18	ordered_Spar_13	279477	279494	-	1	6_polymorphic
iORF_123848	MSH-604	SpB	0	19	ordered_Spar_13	279489	279507	-	1	5_SpeGroup
iORF_123849	MSH-604	SpB	1	75	ordered_Spar_13	279494	279568	-	1	5_SpeGroup
iORF_123850	MSH-604	SpB	1	30	ordered_Spar_13	279532	279561	+	0	6_polymorphic
iORF_123852	MSH-604	SpB	0	48	ordered_Spar_13	279538	279585	-	0	4_divergent
iORF_123853	MSH-604	SpB	0	12	ordered_Spar_13	279550	279561	+	0	6_polymorphic
iORF_123854	MSH-604	SpB	1	21	ordered_Spar_13	279565	279585	-	0	5_SpeGroup
iORF_123857	MSH-604	SpB	0	66	ordered_Spar_13	279632	279697	+	0	5_SpeGroup
iORF_123858	MSH-604	SpB	1	39	ordered_Spar_13	279654	279692	-	0	3_pPar
iORF_123887	MSH-604	SpB	0	21	ordered_Spar_13	282018	282038	-	0	6_polymorphic
iORF_123888	MSH-604	SpB	0	21	ordered_Spar_13	282018	282038	-	1	6_polymorphic
iORF_123896	MSH-604	SpB	0	9	ordered_Spar_13	282120	282128	-	0	7_ancest
iORF_123897	MSH-604	SpB	1	18	ordered_Spar_13	282120	282137	-	0	4_divergent
iORF_123898	MSH-604	SpB	0	27	ordered_Spar_13	282120	282146	-	0	5_SpeGroup
iORF_123899	MSH-604	SpB	1	90	ordered_Spar_13	282152	282241	-	0	4_divergent
iORF_123900	MSH-604	SpB	1	12	ordered_Spar_13	282166	282177	-	0	3_pPar
iORF_123902	MSH-604	SpB	1	48	ordered_Spar_13	282196	282243	+	0	4_divergent
iORF_123903	MSH-604	SpB	0	72	ordered_Spar_13	282196	282267	+	0	5_SpeGroup
iORF_123904	MSH-604	SpB	1	48	ordered_Spar_13	282229	282276	-	1	4_divergent
iORF_123906	MSH-604	SpB	0	36	ordered_Spar_13	282241	282276	-	1	7_ancest
iORF_123912	MSH-604	SpB	1	96	ordered_Spar_13	282306	282401	+	0	4_divergent
iORF_123913	MSH-604	SpB	1	12	ordered_Spar_13	282316	282327	+	0	3_pPar
iORF_123914	MSH-604	SpB	1	90	ordered_Spar_13	282320	282409	-	0	3_pPar
iORF_123916	MSH-604	SpB	0	69	ordered_Spar_13	282333	282401	+	0	5_SpeGroup
iORF_123917	MSH-604	SpB	0	27	ordered_Spar_13	282361	282387	+	0	6_polymorphic
iORF_123924	MSH-604	SpB	1	12	ordered_Spar_13	282455	282466	+	1	4_divergent
iORF_123932	MSH-604	SpB	1	42	ordered_Spar_13	282540	282581	+	0	6_polymorphic
iORF_123936	MSH-604	SpB	0	44	ordered_Spar_13	284809	284852	-	3	5_SpeGroup
iORF_123937	MSH-604	SpB	1	27	ordered_Spar_13	284826	284852	-	1	4_divergent
iORF_123938	MSH-604	SpB	1	27	ordered_Spar_13	284851	284877	+	0	1_conserved
iORF_123939	MSH-604	SpB	0	57	ordered_Spar_13	284874	284930	-	0	6_polymorphic
iORF_123942	MSH-604	SpB	0	96	ordered_Spar_13	284877	284972	+	0	5_SpeGroup
iORF_123943	MSH-604	SpB	1	93	ordered_Spar_13	284880	284972	+	0	4_divergent
iORF_123946	MSH-604	SpB	0	21	ordered_Spar_13	284905	284925	+	0	5_SpeGroup
iORF_123947	MSH-604	SpB	1	39	ordered_Spar_13	284905	284943	+	0	4_divergent
iORF_123953	MSH-604	SpB	1	21	ordered_Spar_13	285007	285027	-	1	3_pPar
iORF_123956	MSH-604	SpB	1	30	ordered_Spar_13	285015	285044	-	1	6_polymorphic
iORF_123957	MSH-604	SpB	1	24	ordered_Spar_13	285026	285049	+	0	1_conserved
iORF_123968	MSH-604	SpB	0	18	ordered_Spar_13	286186	286203	-	0	6_polymorphic
iORF_123969	MSH-604	SpB	0	80	ordered_Spar_13	286193	286272	+	1	5_SpeGroup
iORF_123970	MSH-604	SpB	0	93	ordered_Spar_13	286193	286285	+	1	6_polymorphic
iORF_123972	MSH-604	SpB	0	65	ordered_Spar_13	286208	286272	+	1	7_ancest
iORF_123973	MSH-604	SpB	1	78	ordered_Spar_13	286208	286285	+	1	6_polymorphic
iORF_123975	MSH-604	SpB	1	24	ordered_Spar_13	286227	286250	-	0	5_SpeGroup
iORF_123966	MSH-604	SpB	1	9	ordered_Spar_13	286302	286310	+	0	1_conserved
iORF_123967	MSH-604	SpB	1	27	ordered_Spar_13	286317	286343	+	0	1_conserved
iORF_123984	MSH-604	SpB	1	51	ordered_Spar_13	289046	289096	-	1	4_divergent
iORF_123986	MSH-604	SpB	0	14	ordered_Spar_13	289083	289096	-	1	4_divergent
iORF_123990	MSH-604	SpB	1	48	ordered_Spar_13	289125	289172	+	0	1_conserved
iORF_123979	MSH-604	SpB	1	60	ordered_Spar_13	289156	289215	-	6	4_divergent
iORF_123980	MSH-604	SpB	1	33	ordered_Spar_13	289160	289192	+	6	4_divergent
iORF_123981	MSH-604	SpB	0	41	ordered_Spar_13	289160	289200	+	6	5_SpeGroup
iORF_123982	MSH-604	SpB	0	47	ordered_Spar_13	289169	289215	-	6	7_ancest
iORF_123985	MSH-604	SpB	0	21	ordered_Spar_13	289195	289215	-	0	5_SpeGroup
iORF_123994	MSH-604	SpB	1	12	ordered_Spar_13	289916	289927	-	0	1_conserved
iORF_123995	MSH-604	SpB	0	60	ordered_Spar_13	289945	290004	-	0	4_divergent
iORF_124006	MSH-604	SpB	0	19	ordered_Spar_13	290590	290608	-	0	5_SpeGroup
iORF_124010	MSH-604	SpB	0	22	ordered_Spar_13	290593	290614	+	0	5_SpeGroup
iORF_124017	MSH-604	SpB	1	45	ordered_Spar_13	290642	290686	-	1	6_polymorphic
iORF_123996	MSH-604	SpB	0	42	ordered_Spar_13	290645	290686	-	1	6_polymorphic
iORF_124000	MSH-604	SpB	1	54	ordered_Spar_13	290676	290729	+	3	3_pPar
iORF_124001	MSH-604	SpB	0	69	ordered_Spar_13	290687	290755	+	3	4_divergent
iORF_124023	MSH-604	SpB	1	12	ordered_Spar_13	294135	294146	-	0	1_conserved
iORF_124042	MSH-604	SpB	0	152	ordered_Spar_13	294230	294381	+	1	7_ancest
iORF_124046	MSH-604	SpB	1	33	ordered_Spar_13	294249	294281	+	0	4_divergent
iORF_124047	MSH-604	SpB	0	34	ordered_Spar_13	294249	294282	+	0	5_SpeGroup
iORF_124049	MSH-604	SpB	1	33	ordered_Spar_13	294333	294365	+	0	4_divergent
iORF_124055	MSH-604	SpB	0	69	ordered_Spar_13	294346	294414	-	6	5_SpeGroup
iORF_124056	MSH-604	SpB	0	32	ordered_Spar_13	294350	294381	-	4	5_SpeGroup
iORF_124062	MSH-604	SpB	1	18	ordered_Spar_13	294397	294414	-	0	5_SpeGroup
iORF_124064	MSH-604	SpB	1	21	ordered_Spar_13	294404	294424	-	0	3_pPar
iORF_124077	MSH-604	SpB	1	69	ordered_Spar_13	294658	294726	+	2	3_pPar
iORF_124078	MSH-604	SpB	1	174	ordered_Spar_13	294694	294867	-	5	4_divergent
iORF_124079	MSH-604	SpB	0	41	ordered_Spar_13	294710	294750	-	3	5_SpeGroup
iORF_124080	MSH-604	SpB	0	158	ordered_Spar_13	294710	294867	-	5	7_ancest
iORF_124083	MSH-604	SpB	0	121	ordered_Spar_13	294747	294867	-	2	5_SpeGroup
iORF_124084	MSH-604	SpB	0	60	ordered_Spar_13	294762	294821	+	2	6_polymorphic
iORF_124085	MSH-604	SpB	0	76	ordered_Spar_13	294762	294837	+	2	5_SpeGroup
iORF_124087	MSH-604	SpB	1	39	ordered_Spar_13	294787	294825	+	2	6_polymorphic
iORF_124088	MSH-604	SpB	0	127	ordered_Spar_13	294787	294913	+	5	5_SpeGroup
iORF_124089	MSH-604	SpB	0	159	ordered_Spar_13	294787	294945	+	5	7_ancest
iORF_124091	MSH-604	SpB	1	81	ordered_Spar_13	294816	294896	-	3	4_divergent
iORF_124092	MSH-604	SpB	0	117	ordered_Spar_13	294829	294945	+	3	5_SpeGroup
iORF_124095	MSH-604	SpB	1	66	ordered_Spar_13	294848	294913	+	3	4_divergent
iORF_124096	MSH-604	SpB	0	30	ordered_Spar_13	294878	294907	-	3	4_divergent
iORF_124099	MSH-604	SpB	1	18	ordered_Spar_13	294928	294945	+	0	4_divergent
iORF_124120	MSH-604	SpB	0	50	ordered_Spar_13	296121	296170	+	3	5_SpeGroup
iORF_124121	MSH-604	SpB	1	57	ordered_Spar_13	296121	296177	+	3	4_divergent
iORF_124110	MSH-604	SpB	0	95	ordered_Spar_13	296143	296237	+	2	5_SpeGroup
iORF_124111	MSH-604	SpB	0	35	ordered_Spar_13	296143	296177	+	0	5_SpeGroup
iORF_124112	MSH-604	SpB	1	66	ordered_Spar_13	296143	296208	+	1	5_SpeGroup
iORF_124141	MSH-604	SpB	1	21	ordered_Spar_13	296209	296229	+	1	4_divergent
iORF_124102	MSH-604	SpB	1	30	ordered_Spar_13	296243	296272	+	1	3_pPar
iORF_124114	MSH-604	SpB	1	150	ordered_Spar_13	296449	296598	-	1	6_polymorphic
iORF_124116	MSH-604	SpB	1	72	ordered_Spar_13	296516	296587	+	1	4_divergent
iORF_124117	MSH-604	SpB	0	96	ordered_Spar_13	296516	296611	+	1	5_SpeGroup
iORF_124118	MSH-604	SpB	1	45	ordered_Spar_13	296539	296583	+	1	5_SpeGroup
iORF_124119	MSH-604	SpB	0	153	ordered_Spar_13	296539	296691	+	1	5_SpeGroup
iORF_124123	MSH-604	SpB	0	15	ordered_Spar_13	296584	296598	-	0	6_polymorphic
iORF_124124	MSH-604	SpB	0	15	ordered_Spar_13	296597	296611	+	0	5_SpeGroup
iORF_124127	MSH-604	SpB	1	93	ordered_Spar_13	296627	296719	-	0	4_divergent
iORF_124128	MSH-604	SpB	0	70	ordered_Spar_13	296650	296719	-	0	5_SpeGroup
iORF_124132	MSH-604	SpB	1	66	ordered_Spar_13	296718	296783	+	1	3_pPar
iORF_124133	MSH-604	SpB	1	12	ordered_Spar_13	296764	296775	+	0	4_divergent
iORF_124136	MSH-604	SpB	1	69	ordered_Spar_13	296768	296836	+	1	3_pPar
iORF_124159	MSH-604	SpB	0	15	ordered_Spar_13	298938	298952	+	0	5_SpeGroup
iORF_124147	MSH-604	SpB	1	12	ordered_Spar_13	298949	298960	+	0	3_pPar
iORF_124161	MSH-604	SpB	1	24	ordered_Spar_13	298984	299007	+	0	3_pPar
iORF_124142	MSH-604	SpB	0	21	ordered_Spar_13	299055	299075	-	0	5_SpeGroup
iORF_124143	MSH-604	SpB	1	48	ordered_Spar_13	299068	299115	+	0	4_divergent
iORF_124144	MSH-604	SpB	0	80	ordered_Spar_13	299068	299147	+	0	5_SpeGroup
iORF_124148	MSH-604	SpB	1	42	ordered_Spar_13	299101	299142	-	0	4_divergent
iORF_124149	MSH-604	SpB	0	24	ordered_Spar_13	299106	299129	-	0	5_SpeGroup
iORF_124153	MSH-604	SpB	0	33	ordered_Spar_13	299110	299142	-	0	5_SpeGroup
iORF_124154	MSH-604	SpB	0	36	ordered_Spar_13	299112	299147	+	0	5_SpeGroup
iORF_124393	MSH-604	SpB	1	24	ordered_Spar_13	306300	306323	-	0	3_pPar
iORF_124399	MSH-604	SpB	0	42	ordered_Spar_13	306307	306348	-	0	5_SpeGroup
iORF_124418	MSH-604	SpB	1	144	ordered_Spar_13	306341	306484	-	2	5_SpeGroup
iORF_124419	MSH-604	SpB	0	214	ordered_Spar_13	306341	306554	-	3	5_SpeGroup
iORF_124421	MSH-604	SpB	1	15	ordered_Spar_13	306347	306361	+	0	3_pPar
iORF_124431	MSH-604	SpB	0	78	ordered_Spar_13	306358	306435	-	1	6_polymorphic
iORF_124440	MSH-604	SpB	0	98	ordered_Spar_13	306372	306469	+	2	4_divergent
iORF_124441	MSH-604	SpB	1	105	ordered_Spar_13	306372	306476	+	2	5_SpeGroup
iORF_124443	MSH-604	SpB	1	60	ordered_Spar_13	306376	306435	-	1	6_polymorphic
iORF_124444	MSH-604	SpB	0	69	ordered_Spar_13	306376	306444	-	1	6_polymorphic
iORF_124452	MSH-604	SpB	1	12	ordered_Spar_13	306393	306404	-	0	3_pPar
iORF_124474	MSH-604	SpB	0	53	ordered_Spar_13	306432	306484	-	1	5_SpeGroup
iORF_124480	MSH-604	SpB	0	47	ordered_Spar_13	306443	306489	+	1	7_ancest
iORF_124482	MSH-604	SpB	0	215	ordered_Spar_13	306443	306657	+	12	5_SpeGroup
iORF_124488	MSH-604	SpB	0	27	ordered_Spar_13	306450	306476	+	1	4_divergent
iORF_124495	MSH-604	SpB	1	24	ordered_Spar_13	306466	306489	+	1	4_divergent
iORF_124499	MSH-604	SpB	0	17	ordered_Spar_13	306473	306489	+	0	5_SpeGroup
iORF_124500	MSH-604	SpB	1	24	ordered_Spar_13	306473	306496	+	0	4_divergent
iORF_124514	MSH-604	SpB	1	54	ordered_Spar_13	306501	306554	-	1	4_divergent
iORF_124538	MSH-604	SpB	0	36	ordered_Spar_13	306576	306611	+	0	5_SpeGroup
iORF_124551	MSH-604	SpB	0	48	ordered_Spar_13	306583	306630	-	7	5_SpeGroup
iORF_124561	MSH-604	SpB	1	60	ordered_Spar_13	306598	306657	+	10	6_polymorphic
iORF_124569	MSH-604	SpB	0	63	ordered_Spar_13	306608	306670	-	10	5_SpeGroup
iORF_124577	MSH-604	SpB	0	12	ordered_Spar_13	306646	306657	+	0	6_polymorphic
iORF_124578	MSH-604	SpB	0	18	ordered_Spar_13	306670	306687	-	3	6_polymorphic
iORF_124600	MSH-604	SpB	1	15	ordered_Spar_13	306813	306827	-	1	3_pPar
iORF_124602	MSH-604	SpB	1	66	ordered_Spar_13	306828	306893	+	0	3_pPar
iORF_124603	MSH-604	SpB	0	42	ordered_Spar_13	306894	306935	-	0	5_SpeGroup
iORF_124604	MSH-604	SpB	1	9	ordered_Spar_13	306936	306944	+	0	1_conserved
iORF_124548	MSH-604	SpB	1	75	ordered_Spar_13	310252	310326	-	0	6_polymorphic
iORF_124557	MSH-604	SpB	1	48	ordered_Spar_13	310372	310419	+	1	6_polymorphic
iORF_124558	MSH-604	SpB	0	258	ordered_Spar_13	310372	310629	+	4	6_polymorphic
iORF_124563	MSH-604	SpB	1	54	ordered_Spar_13	310384	310437	-	2	4_divergent
iORF_124564	MSH-604	SpB	1	15	ordered_Spar_13	310400	310414	+	0	3_pPar
iORF_124566	MSH-604	SpB	0	24	ordered_Spar_13	310434	310457	-	1	5_SpeGroup
iORF_124568	MSH-604	SpB	1	57	ordered_Spar_13	310436	310492	+	1	4_divergent
iORF_124570	MSH-604	SpB	1	48	ordered_Spar_13	310510	310557	-	0	1_conserved
iORF_124572	MSH-604	SpB	0	45	ordered_Spar_13	310564	310608	-	1	4_divergent
iORF_124683	MSH-604	SpB	0	108	ordered_Spar_13	311337	311444	-	10	5_SpeGroup
iORF_124687	MSH-604	SpB	0	178	ordered_Spar_13	311341	311518	-	17	7_ancest
iORF_124707	MSH-604	SpB	1	90	ordered_Spar_13	311355	311444	-	7	5_SpeGroup
iORF_124708	MSH-604	SpB	0	113	ordered_Spar_13	311355	311467	-	7	4_divergent
iORF_124638	MSH-604	SpB	0	15	ordered_Spar_13	311430	311444	-	2	5_SpeGroup
iORF_124648	MSH-604	SpB	0	9	ordered_Spar_13	311512	311520	+	1	6_polymorphic
iORF_124657	MSH-604	SpB	1	30	ordered_Spar_13	311599	311628	+	0	3_pPar
iORF_124658	MSH-604	SpB	1	36	ordered_Spar_13	311620	311655	-	0	5_SpeGroup
iORF_124659	MSH-604	SpB	1	75	ordered_Spar_13	311633	311707	+	2	5_SpeGroup
iORF_124665	MSH-604	SpB	0	51	ordered_Spar_13	311732	311782	-	1	7_ancest
iORF_124666	MSH-604	SpB	0	81	ordered_Spar_13	311737	311817	-	6	6_polymorphic
iORF_124667	MSH-604	SpB	1	39	ordered_Spar_13	311744	311782	-	1	6_polymorphic
iORF_124668	MSH-604	SpB	0	231	ordered_Spar_13	311744	311974	-	10	6_polymorphic
iORF_124669	MSH-604	SpB	0	181	ordered_Spar_13	311760	311940	-	10	5_SpeGroup
iORF_124674	MSH-604	SpB	0	72	ordered_Spar_13	311781	311852	+	6	5_SpeGroup
iORF_124675	MSH-604	SpB	0	173	ordered_Spar_13	311781	311953	+	9	5_SpeGroup
iORF_124676	MSH-604	SpB	1	198	ordered_Spar_13	311781	311978	+	9	5_SpeGroup
iORF_124677	MSH-604	SpB	0	63	ordered_Spar_13	311786	311848	+	6	5_SpeGroup
iORF_124685	MSH-604	SpB	1	12	ordered_Spar_13	311887	311898	-	0	3_pPar
iORF_124690	MSH-604	SpB	0	108	ordered_Spar_13	311889	311996	+	3	6_polymorphic
iORF_124691	MSH-604	SpB	0	40	ordered_Spar_13	311901	311940	-	3	6_polymorphic
iORF_124693	MSH-604	SpB	0	12	ordered_Spar_13	311926	311937	+	0	4_divergent
iORF_124694	MSH-604	SpB	0	45	ordered_Spar_13	311926	311970	+	0	6_polymorphic
iORF_124695	MSH-604	SpB	1	63	ordered_Spar_13	311926	311988	+	0	6_polymorphic
iORF_124697	MSH-604	SpB	1	24	ordered_Spar_13	311945	311968	+	0	6_polymorphic
iORF_124698	MSH-604	SpB	0	105	ordered_Spar_13	311945	312049	+	0	6_polymorphic
iORF_124699	MSH-604	SpB	1	69	ordered_Spar_13	311965	312033	-	0	3_pPar
iORF_124700	MSH-604	SpB	1	75	ordered_Spar_13	311975	312049	+	0	6_polymorphic
iORF_124701	MSH-604	SpB	1	12	ordered_Spar_13	311985	311996	+	0	6_polymorphic
iORF_124703	MSH-604	SpB	0	93	ordered_Spar_13	312021	312113	-	1	5_SpeGroup
iORF_124709	MSH-604	SpB	1	18	ordered_Spar_13	312074	312091	-	0	3_pPar
iORF_124711	MSH-604	SpB	1	51	ordered_Spar_13	312094	312144	+	1	3_pPar
iORF_124712	MSH-604	SpB	1	27	ordered_Spar_13	312115	312141	-	0	6_polymorphic
iORF_124618	MSH-604	SpB	0	108	ordered_Spar_13	312259	312366	-	0	6_polymorphic
iORF_124620	MSH-604	SpB	1	99	ordered_Spar_13	312268	312366	-	0	6_polymorphic
iORF_124621	MSH-604	SpB	0	45	ordered_Spar_13	312280	312324	+	0	5_SpeGroup
iORF_124622	MSH-604	SpB	1	48	ordered_Spar_13	312302	312349	-	0	4_divergent
iORF_124624	MSH-604	SpB	0	12	ordered_Spar_13	312321	312332	+	0	5_SpeGroup
iORF_124625	MSH-604	SpB	0	24	ordered_Spar_13	312326	312349	-	0	4_divergent
iORF_124629	MSH-604	SpB	1	81	ordered_Spar_13	312348	312428	+	0	1_conserved
iORF_124630	MSH-604	SpB	1	39	ordered_Spar_13	312355	312393	+	0	1_conserved
iORF_124633	MSH-604	SpB	1	45	ordered_Spar_13	312396	312440	-	0	1_conserved
iORF_124635	MSH-604	SpB	1	12	ordered_Spar_13	312473	312484	+	0	1_conserved
iORF_124759	MSH-604	SpB	1	30	ordered_Spar_13	314712	314741	+	0	1_conserved
iORF_124778	MSH-604	SpB	1	45	ordered_Spar_13	314728	314772	+	2	5_SpeGroup
iORF_124720	MSH-604	SpB	1	24	ordered_Spar_13	314779	314802	+	0	3_pPar
iORF_124748	MSH-604	SpB	0	83	ordered_Spar_13	315140	315222	-	2	5_SpeGroup
iORF_124749	MSH-604	SpB	0	160	ordered_Spar_13	315140	315299	-	9	5_SpeGroup
iORF_124750	MSH-604	SpB	0	200	ordered_Spar_13	315175	315374	+	11	6_polymorphic
iORF_124756	MSH-604	SpB	0	27	ordered_Spar_13	315253	315279	+	2	6_polymorphic
iORF_124757	MSH-604	SpB	1	27	ordered_Spar_13	315253	315279	+	3	6_polymorphic
iORF_124758	MSH-604	SpB	0	122	ordered_Spar_13	315253	315374	+	6	6_polymorphic
iORF_124760	MSH-604	SpB	0	179	ordered_Spar_13	315257	315435	-	4	6_polymorphic
iORF_124762	MSH-604	SpB	0	43	ordered_Spar_13	315270	315312	+	1	5_SpeGroup
iORF_124763	MSH-604	SpB	0	56	ordered_Spar_13	315270	315325	+	4	7_ancest
iORF_124764	MSH-604	SpB	1	105	ordered_Spar_13	315270	315374	+	4	6_polymorphic
iORF_124765	MSH-604	SpB	0	182	ordered_Spar_13	315270	315451	+	4	6_polymorphic
iORF_124766	MSH-604	SpB	0	142	ordered_Spar_13	315294	315435	-	3	6_polymorphic
iORF_124770	MSH-604	SpB	0	30	ordered_Spar_13	315360	315389	-	0	4_divergent
iORF_124771	MSH-604	SpB	1	45	ordered_Spar_13	315360	315404	-	0	5_SpeGroup
iORF_124774	MSH-604	SpB	0	63	ordered_Spar_13	315377	315439	-	0	5_SpeGroup
iORF_124775	MSH-604	SpB	0	66	ordered_Spar_13	315377	315442	-	0	5_SpeGroup
iORF_124776	MSH-604	SpB	1	120	ordered_Spar_13	315377	315496	-	0	5_SpeGroup
iORF_124777	MSH-604	SpB	0	51	ordered_Spar_13	315401	315451	+	0	5_SpeGroup
iORF_124780	MSH-604	SpB	1	69	ordered_Spar_13	315403	315471	+	0	4_divergent
iORF_124781	MSH-604	SpB	1	36	ordered_Spar_13	315432	315467	-	0	1_conserved
iORF_124784	MSH-604	SpB	0	33	ordered_Spar_13	315464	315496	-	0	4_divergent
iORF_124786	MSH-604	SpB	1	9	ordered_Spar_13	315511	315519	-	0	4_divergent
iORF_124789	MSH-604	SpB	0	38	ordered_Spar_13	315513	315550	+	0	5_SpeGroup
iORF_124790	MSH-604	SpB	1	87	ordered_Spar_13	315513	315599	+	1	5_SpeGroup
iORF_124791	MSH-604	SpB	0	96	ordered_Spar_13	315513	315608	+	1	5_SpeGroup
iORF_124792	MSH-604	SpB	1	33	ordered_Spar_13	315518	315550	+	0	4_divergent
iORF_124793	MSH-604	SpB	0	44	ordered_Spar_13	315518	315561	+	1	5_SpeGroup
iORF_124794	MSH-604	SpB	1	51	ordered_Spar_13	315530	315580	-	1	3_pPar
iORF_124822	MSH-604	SpB	1	27	ordered_Spar_13	316195	316221	-	1	3_pPar
iORF_124858	MSH-604	SpB	1	18	ordered_Spar_13	316235	316252	-	0	3_pPar
iORF_124859	MSH-604	SpB	1	9	ordered_Spar_13	316239	316247	-	0	3_pPar
iORF_124863	MSH-604	SpB	1	96	ordered_Spar_13	316246	316341	+	3	6_polymorphic
iORF_124864	MSH-604	SpB	0	182	ordered_Spar_13	316246	316427	+	14	5_SpeGroup
iORF_124868	MSH-604	SpB	0	154	ordered_Spar_13	316253	316406	-	6	7_ancest
iORF_124817	MSH-604	SpB	0	76	ordered_Spar_13	316331	316406	-	3	5_SpeGroup
iORF_124820	MSH-604	SpB	1	60	ordered_Spar_13	316347	316406	-	3	4_divergent
iORF_124824	MSH-604	SpB	1	63	ordered_Spar_13	316369	316431	-	8	3_pPar
iORF_124825	MSH-604	SpB	1	12	ordered_Spar_13	316372	316383	+	0	3_pPar
iORF_124830	MSH-604	SpB	1	108	ordered_Spar_13	316451	316558	+	1	5_SpeGroup
iORF_124831	MSH-604	SpB	0	69	ordered_Spar_13	316466	316534	+	1	5_SpeGroup
iORF_124832	MSH-604	SpB	0	93	ordered_Spar_13	316466	316558	+	1	5_SpeGroup
iORF_124838	MSH-604	SpB	0	39	ordered_Spar_13	316527	316565	-	1	5_SpeGroup
iORF_124844	MSH-604	SpB	1	63	ordered_Spar_13	316555	316617	+	0	3_pPar
iORF_124800	MSH-604	SpB	1	9	ordered_Spar_13	317275	317283	-	0	5_SpeGroup
iORF_124804	MSH-604	SpB	0	27	ordered_Spar_13	317305	317331	-	1	4_divergent
iORF_124805	MSH-604	SpB	1	138	ordered_Spar_13	317305	317442	-	5	5_SpeGroup
iORF_124808	MSH-604	SpB	1	21	ordered_Spar_13	317328	317348	-	1	4_divergent
iORF_124809	MSH-604	SpB	0	53	ordered_Spar_13	317328	317380	-	3	5_SpeGroup
iORF_124810	MSH-604	SpB	1	36	ordered_Spar_13	317345	317380	-	3	5_SpeGroup
iORF_124811	MSH-604	SpB	0	98	ordered_Spar_13	317345	317442	-	4	4_divergent
iORF_124812	MSH-604	SpB	1	18	ordered_Spar_13	317379	317396	+	1	4_divergent
iORF_124813	MSH-604	SpB	0	47	ordered_Spar_13	317379	317425	+	1	4_divergent
iORF_124814	MSH-604	SpB	1	15	ordered_Spar_13	317411	317425	+	0	4_divergent
iORF_124919	MSH-604	SpB	1	27	ordered_Spar_13	319059	319085	-	0	3_pPar
iORF_124925	MSH-604	SpB	0	9	ordered_Spar_13	319061	319069	+	0	5_SpeGroup
iORF_124916	MSH-604	SpB	0	101	ordered_Spar_13	319095	319195	-	2	5_SpeGroup
iORF_124926	MSH-604	SpB	0	18	ordered_Spar_13	319117	319134	+	0	5_SpeGroup
iORF_124927	MSH-604	SpB	1	27	ordered_Spar_13	319117	319143	+	0	4_divergent
iORF_124881	MSH-604	SpB	1	30	ordered_Spar_13	319166	319195	-	0	4_divergent
iORF_124884	MSH-604	SpB	0	124	ordered_Spar_13	319187	319310	+	1	5_SpeGroup
iORF_124885	MSH-604	SpB	0	129	ordered_Spar_13	319187	319315	+	1	5_SpeGroup
iORF_124886	MSH-604	SpB	1	138	ordered_Spar_13	319187	319324	+	1	5_SpeGroup
iORF_124887	MSH-604	SpB	1	66	ordered_Spar_13	319197	319262	+	1	3_pPar
iORF_124888	MSH-604	SpB	0	118	ordered_Spar_13	319205	319322	-	1	5_SpeGroup
iORF_124889	MSH-604	SpB	1	174	ordered_Spar_13	319205	319378	-	8	5_SpeGroup
iORF_124894	MSH-604	SpB	0	57	ordered_Spar_13	319266	319322	-	0	7_ancest
iORF_124895	MSH-604	SpB	0	113	ordered_Spar_13	319266	319378	-	7	5_SpeGroup
iORF_124896	MSH-604	SpB	0	100	ordered_Spar_13	319279	319378	-	7	5_SpeGroup
iORF_124897	MSH-604	SpB	0	96	ordered_Spar_13	319283	319378	-	7	7_ancest
iORF_124898	MSH-604	SpB	0	170	ordered_Spar_13	319283	319452	-	7	5_SpeGroup
iORF_124899	MSH-604	SpB	1	39	ordered_Spar_13	319284	319322	-	0	5_SpeGroup
iORF_124900	MSH-604	SpB	0	9	ordered_Spar_13	319316	319324	+	0	4_divergent
iORF_124902	MSH-604	SpB	0	123	ordered_Spar_13	319330	319452	-	7	6_polymorphic
iORF_124903	MSH-604	SpB	0	159	ordered_Spar_13	319330	319488	-	10	6_polymorphic
iORF_124907	MSH-604	SpB	0	48	ordered_Spar_13	319338	319385	-	0	6_polymorphic
iORF_124908	MSH-604	SpB	1	117	ordered_Spar_13	319372	319488	-	3	5_SpeGroup
iORF_124910	MSH-604	SpB	1	42	ordered_Spar_13	319389	319430	-	0	3_pPar
iORF_124911	MSH-604	SpB	0	27	ordered_Spar_13	319391	319417	+	0	5_SpeGroup
iORF_124914	MSH-604	SpB	1	9	ordered_Spar_13	319418	319426	+	0	1_conserved
iORF_124917	MSH-604	SpB	1	18	ordered_Spar_13	319451	319468	+	3	3_pPar
iORF_124918	MSH-604	SpB	1	15	ordered_Spar_13	319465	319479	+	3	1_conserved
iORF_124921	MSH-604	SpB	1	21	ordered_Spar_13	319515	319535	-	0	3_pPar
iORF_124923	MSH-604	SpB	1	39	ordered_Spar_13	319528	319566	-	2	3_pPar
iORF_124931	MSH-604	SpB	0	36	ordered_Spar_13	320759	320794	+	0	5_SpeGroup
iORF_124932	MSH-604	SpB	0	51	ordered_Spar_13	320759	320809	+	10	7_ancest
iORF_124943	MSH-604	SpB	0	42	ordered_Spar_13	320815	320856	+	2	7_ancest
iORF_124934	MSH-604	SpB	1	72	ordered_Spar_13	320917	320988	-	0	5_SpeGroup
iORF_124935	MSH-604	SpB	0	69	ordered_Spar_13	320920	320988	-	0	4_divergent
iORF_124936	MSH-604	SpB	0	18	ordered_Spar_13	320932	320949	+	0	5_SpeGroup
iORF_124937	MSH-604	SpB	0	81	ordered_Spar_13	320932	321012	+	0	6_polymorphic
iORF_124938	MSH-604	SpB	1	93	ordered_Spar_13	320932	321024	+	3	6_polymorphic
iORF_124939	MSH-604	SpB	1	21	ordered_Spar_13	320978	320998	-	0	1_conserved
iORF_124940	MSH-604	SpB	0	12	ordered_Spar_13	320999	321010	-	0	4_divergent
iORF_125022	MSH-604	SpB	1	36	ordered_Spar_13	326213	326248	+	0	5_SpeGroup
iORF_125023	MSH-604	SpB	0	72	ordered_Spar_13	326213	326284	+	0	4_divergent
iORF_125031	MSH-604	SpB	1	45	ordered_Spar_13	326236	326280	+	0	5_SpeGroup
iORF_125032	MSH-604	SpB	0	63	ordered_Spar_13	326236	326298	+	0	4_divergent
iORF_125035	MSH-604	SpB	1	18	ordered_Spar_13	326281	326298	+	0	5_SpeGroup
iORF_125037	MSH-604	SpB	1	9	ordered_Spar_13	326322	326330	-	0	3_pPar
iORF_125040	MSH-604	SpB	1	21	ordered_Spar_13	326351	326371	+	0	3_pPar
iORF_125042	MSH-604	SpB	1	15	ordered_Spar_13	326361	326375	+	0	1_conserved
iORF_125043	MSH-604	SpB	1	63	ordered_Spar_13	326380	326442	+	0	3_pPar
iORF_125047	MSH-604	SpB	1	120	ordered_Spar_13	326410	326529	-	0	3_pPar
iORF_125051	MSH-604	SpB	1	84	ordered_Spar_13	326459	326542	-	0	4_divergent
iORF_125053	MSH-604	SpB	1	27	ordered_Spar_13	326470	326496	+	0	3_pPar
iORF_125061	MSH-604	SpB	1	87	ordered_Spar_13	326609	326695	-	3	4_divergent
iORF_125062	MSH-604	SpB	0	131	ordered_Spar_13	326609	326739	-	4	5_SpeGroup
iORF_125063	MSH-604	SpB	1	12	ordered_Spar_13	326648	326659	+	0	6_polymorphic
iORF_125065	MSH-604	SpB	1	54	ordered_Spar_13	326694	326747	+	1	4_divergent
iORF_125066	MSH-604	SpB	0	163	ordered_Spar_13	326694	326856	+	3	5_SpeGroup
iORF_125067	MSH-604	SpB	1	27	ordered_Spar_13	326713	326739	-	1	4_divergent
iORF_125072	MSH-604	SpB	0	20	ordered_Spar_13	326820	326839	+	2	6_polymorphic
iORF_125073	MSH-604	SpB	1	27	ordered_Spar_13	326820	326846	+	2	6_polymorphic
iORF_125074	MSH-604	SpB	1	15	ordered_Spar_13	326853	326867	+	0	3_pPar
iORF_125075	MSH-604	SpB	1	60	ordered_Spar_13	326924	326983	+	0	4_divergent
iORF_125079	MSH-604	SpB	1	138	ordered_Spar_13	326960	327097	-	7	5_SpeGroup
iORF_125080	MSH-604	SpB	0	208	ordered_Spar_13	326960	327167	-	7	4_divergent
iORF_125081	MSH-604	SpB	0	106	ordered_Spar_13	326992	327097	-	7	5_SpeGroup
iORF_125082	MSH-604	SpB	0	15	ordered_Spar_13	326992	327006	-	1	5_SpeGroup
iORF_125083	MSH-604	SpB	1	51	ordered_Spar_13	326992	327042	-	4	5_SpeGroup
iORF_125084	MSH-604	SpB	0	21	ordered_Spar_13	327022	327042	-	0	5_SpeGroup
iORF_125086	MSH-604	SpB	0	25	ordered_Spar_13	327039	327063	-	2	4_divergent
iORF_125087	MSH-604	SpB	1	129	ordered_Spar_13	327039	327167	-	3	5_SpeGroup
iORF_124994	MSH-604	SpB	0	99	ordered_Spar_13	327085	327183	+	2	7_ancest
iORF_124995	MSH-604	SpB	1	111	ordered_Spar_13	327085	327195	+	5	4_divergent
iORF_124996	MSH-604	SpB	0	19	ordered_Spar_13	327101	327119	+	0	5_SpeGroup
iORF_124997	MSH-604	SpB	0	30	ordered_Spar_13	327101	327130	+	0	7_ancest
iORF_124999	MSH-604	SpB	0	188	ordered_Spar_13	327124	327311	+	14	5_SpeGroup
iORF_125000	MSH-604	SpB	1	33	ordered_Spar_13	327140	327172	-	0	3_pPar
iORF_125001	MSH-604	SpB	1	72	ordered_Spar_13	327169	327240	-	14	4_divergent
iORF_125003	MSH-604	SpB	0	72	ordered_Spar_13	327192	327263	-	10	5_SpeGroup
iORF_125004	MSH-604	SpB	1	66	ordered_Spar_13	327198	327263	-	10	5_SpeGroup
iORF_125006	MSH-604	SpB	1	33	ordered_Spar_13	327239	327271	+	0	4_divergent
iORF_125007	MSH-604	SpB	0	98	ordered_Spar_13	327239	327336	+	1	5_SpeGroup
iORF_125008	MSH-604	SpB	1	42	ordered_Spar_13	327268	327309	-	0	4_divergent
iORF_125009	MSH-604	SpB	0	128	ordered_Spar_13	327268	327395	-	1	5_SpeGroup
iORF_125012	MSH-604	SpB	0	11	ordered_Spar_13	327316	327326	+	1	4_divergent
iORF_125013	MSH-604	SpB	1	21	ordered_Spar_13	327316	327336	+	1	5_SpeGroup
iORF_125015	MSH-604	SpB	1	12	ordered_Spar_13	327323	327334	-	0	3_pPar
iORF_125016	MSH-604	SpB	1	18	ordered_Spar_13	327333	327350	+	0	4_divergent
iORF_125017	MSH-604	SpB	1	36	ordered_Spar_13	327363	327398	+	0	3_pPar
iORF_125019	MSH-604	SpB	1	78	ordered_Spar_13	327398	327475	+	0	4_divergent
iORF_125020	MSH-604	SpB	0	81	ordered_Spar_13	327398	327478	+	0	5_SpeGroup
iORF_125021	MSH-604	SpB	1	69	ordered_Spar_13	327417	327485	-	0	3_pPar
iORF_125024	MSH-604	SpB	1	75	ordered_Spar_13	327468	327542	+	1	5_SpeGroup
iORF_125026	MSH-604	SpB	0	98	ordered_Spar_13	327468	327565	+	1	5_SpeGroup
iORF_125027	MSH-604	SpB	1	21	ordered_Spar_13	327475	327495	+	1	4_divergent
iORF_125028	MSH-604	SpB	1	21	ordered_Spar_13	327526	327546	-	0	3_pPar
iORF_125029	MSH-604	SpB	1	27	ordered_Spar_13	327539	327565	+	0	5_SpeGroup
iORF_125030	MSH-604	SpB	1	24	ordered_Spar_13	327546	327569	-	1	3_pPar
iORF_125112	MSH-604	SpB	0	19	ordered_Spar_13	328219	328237	+	0	4_divergent
iORF_125113	MSH-604	SpB	1	12	ordered_Spar_13	328219	328230	+	0	4_divergent
iORF_125114	MSH-604	SpB	0	122	ordered_Spar_13	328227	328348	-	1	4_divergent
iORF_125089	MSH-604	SpB	0	89	ordered_Spar_13	328239	328327	+	1	4_divergent
iORF_125090	MSH-604	SpB	1	159	ordered_Spar_13	328239	328397	+	1	5_SpeGroup
iORF_125091	MSH-604	SpB	1	57	ordered_Spar_13	328292	328348	-	1	5_SpeGroup
iORF_125093	MSH-604	SpB	1	63	ordered_Spar_13	328314	328376	-	0	3_pPar
iORF_125095	MSH-604	SpB	1	99	ordered_Spar_13	328318	328416	+	0	4_divergent
iORF_125098	MSH-604	SpB	0	168	ordered_Spar_13	328318	328485	+	1	5_SpeGroup
iORF_125103	MSH-604	SpB	1	30	ordered_Spar_13	328366	328395	-	0	3_pPar
iORF_125104	MSH-604	SpB	0	30	ordered_Spar_13	328368	328397	+	0	4_divergent
iORF_125105	MSH-604	SpB	1	75	ordered_Spar_13	328398	328472	-	1	3_pPar
iORF_125108	MSH-604	SpB	0	36	ordered_Spar_13	328493	328528	-	0	4_divergent
iORF_125109	MSH-604	SpB	1	87	ordered_Spar_13	328493	328579	-	2	4_divergent
iORF_125110	MSH-604	SpB	1	30	ordered_Spar_13	328509	328538	-	0	3_pPar
iORF_125111	MSH-604	SpB	0	61	ordered_Spar_13	328519	328579	-	2	5_SpeGroup
iORF_125208	MSH-604	SpB	1	21	ordered_Spar_13	329864	329884	-	0	1_conserved
iORF_125219	MSH-604	SpB	1	42	ordered_Spar_13	329871	329912	-	0	1_conserved
iORF_125230	MSH-604	SpB	1	12	ordered_Spar_13	329879	329890	+	0	1_conserved
iORF_125231	MSH-604	SpB	1	24	ordered_Spar_13	329885	329908	-	0	1_conserved
iORF_125245	MSH-604	SpB	0	89	ordered_Spar_13	329903	329991	+	2	5_SpeGroup
iORF_125246	MSH-604	SpB	1	108	ordered_Spar_13	329903	330010	+	2	5_SpeGroup
iORF_125247	MSH-604	SpB	0	144	ordered_Spar_13	329903	330046	+	2	5_SpeGroup
iORF_125248	MSH-604	SpB	1	36	ordered_Spar_13	329907	329942	+	0	1_conserved
iORF_125131	MSH-604	SpB	0	86	ordered_Spar_13	329943	330028	-	2	7_ancest
iORF_125132	MSH-604	SpB	1	108	ordered_Spar_13	329943	330050	-	2	5_SpeGroup
iORF_125133	MSH-604	SpB	0	134	ordered_Spar_13	329943	330076	-	2	5_SpeGroup
iORF_125138	MSH-604	SpB	1	78	ordered_Spar_13	329951	330028	-	2	4_divergent
iORF_125148	MSH-604	SpB	1	12	ordered_Spar_13	329967	329978	+	0	3_pPar
iORF_125168	MSH-604	SpB	0	9	ordered_Spar_13	329988	329996	+	0	4_divergent
iORF_125171	MSH-604	SpB	1	48	ordered_Spar_13	329991	330038	+	0	5_SpeGroup
iORF_125175	MSH-604	SpB	1	18	ordered_Spar_13	330029	330046	+	0	4_divergent
iORF_125176	MSH-604	SpB	0	123	ordered_Spar_13	330029	330151	+	1	5_SpeGroup
iORF_125177	MSH-604	SpB	0	27	ordered_Spar_13	330050	330076	-	0	7_ancest
iORF_125178	MSH-604	SpB	1	54	ordered_Spar_13	330050	330103	-	1	4_divergent
iORF_125180	MSH-604	SpB	0	9	ordered_Spar_13	330058	330066	-	0	5_SpeGroup
iORF_125183	MSH-604	SpB	1	33	ordered_Spar_13	330097	330129	-	0	3_pPar
iORF_125184	MSH-604	SpB	1	21	ordered_Spar_13	330126	330146	-	0	1_conserved
iORF_125187	MSH-604	SpB	1	75	ordered_Spar_13	330145	330219	+	5	3_pPar
iORF_125197	MSH-604	SpB	1	12	ordered_Spar_13	330223	330234	-	0	3_pPar
iORF_125198	MSH-604	SpB	1	27	ordered_Spar_13	330231	330257	-	0	4_divergent
iORF_125210	MSH-604	SpB	0	9	ordered_Spar_13	330296	330304	+	0	5_SpeGroup
iORF_125211	MSH-604	SpB	1	9	ordered_Spar_13	330296	330304	+	1	4_divergent
iORF_125214	MSH-604	SpB	1	36	ordered_Spar_13	330324	330359	+	1	3_pPar
iORF_125222	MSH-604	SpB	1	117	ordered_Spar_13	330371	330487	-	19	5_SpeGroup
iORF_125224	MSH-604	SpB	1	12	ordered_Spar_13	330393	330404	+	0	6_polymorphic
iORF_125235	MSH-604	SpB	1	198	ordered_Spar_13	330513	330710	-	4	5_SpeGroup
iORF_125237	MSH-604	SpB	0	80	ordered_Spar_13	330516	330595	+	2	4_divergent
iORF_125242	MSH-604	SpB	1	57	ordered_Spar_13	330573	330629	+	1	6_polymorphic
iORF_125243	MSH-604	SpB	0	27	ordered_Spar_13	330603	330629	+	0	6_polymorphic
iORF_125249	MSH-604	SpB	1	78	ordered_Spar_13	330699	330776	+	1	4_divergent
iORF_125127	MSH-604	SpB	0	63	ordered_Spar_13	330940	331002	-	1	5_SpeGroup
iORF_125128	MSH-604	SpB	0	122	ordered_Spar_13	330940	331061	-	2	5_SpeGroup
iORF_125134	MSH-604	SpB	1	69	ordered_Spar_13	331062	331130	+	1	3_pPar
iORF_125139	MSH-604	SpB	1	63	ordered_Spar_13	331137	331199	-	2	3_pPar
iORF_125141	MSH-604	SpB	1	81	ordered_Spar_13	331146	331226	+	2	3_pPar
iORF_125143	MSH-604	SpB	1	42	ordered_Spar_13	331215	331256	-	2	4_divergent
iORF_125144	MSH-604	SpB	0	181	ordered_Spar_13	331215	331395	-	5	5_SpeGroup
iORF_125146	MSH-604	SpB	1	24	ordered_Spar_13	331253	331276	-	0	1_conserved
iORF_125149	MSH-604	SpB	1	42	ordered_Spar_13	331275	331316	+	0	3_pPar
iORF_125154	MSH-604	SpB	1	42	ordered_Spar_13	331298	331339	+	0	3_pPar
iORF_125157	MSH-604	SpB	0	42	ordered_Spar_13	331336	331377	-	3	6_polymorphic
iORF_125158	MSH-604	SpB	1	60	ordered_Spar_13	331336	331395	-	3	6_polymorphic
iORF_125159	MSH-604	SpB	0	24	ordered_Spar_13	331361	331384	-	3	6_polymorphic
iORF_125160	MSH-604	SpB	0	15	ordered_Spar_13	331381	331395	-	0	6_polymorphic
iORF_125161	MSH-604	SpB	0	90	ordered_Spar_13	331392	331481	-	1	5_SpeGroup
iORF_125164	MSH-604	SpB	1	93	ordered_Spar_13	331394	331486	+	1	3_pPar
iORF_125166	MSH-604	SpB	1	27	ordered_Spar_13	331409	331435	-	0	6_polymorphic
iORF_125167	MSH-604	SpB	1	9	ordered_Spar_13	331452	331460	+	0	6_polymorphic
iORF_125170	MSH-604	SpB	1	42	ordered_Spar_13	331507	331548	-	3	4_divergent
iORF_125173	MSH-604	SpB	0	21	ordered_Spar_13	331528	331548	-	0	5_SpeGroup
iORF_125489	MSH-604	SpB	1	15	ordered_Spar_13	338592	338606	+	0	3_pPar
iORF_125481	MSH-604	SpB	1	27	ordered_Spar_13	338679	338705	+	0	3_pPar
iORF_125520	MSH-604	SpB	0	96	ordered_Spar_13	340320	340415	-	2	5_SpeGroup
iORF_125524	MSH-604	SpB	1	18	ordered_Spar_13	340326	340343	+	0	4_divergent
iORF_125542	MSH-604	SpB	1	72	ordered_Spar_13	340344	340415	-	1	5_SpeGroup
iORF_125559	MSH-604	SpB	1	33	ordered_Spar_13	340375	340407	-	1	4_divergent
iORF_125566	MSH-604	SpB	0	27	ordered_Spar_13	340381	340407	-	1	5_SpeGroup
iORF_125588	MSH-604	SpB	0	99	ordered_Spar_13	340421	340519	-	0	4_divergent
iORF_125589	MSH-604	SpB	0	123	ordered_Spar_13	340421	340543	-	2	7_ancest
iORF_125590	MSH-604	SpB	0	78	ordered_Spar_13	340442	340519	-	0	5_SpeGroup
iORF_125591	MSH-604	SpB	0	102	ordered_Spar_13	340442	340543	-	2	7_ancest
iORF_125593	MSH-604	SpB	1	78	ordered_Spar_13	340451	340528	+	0	3_pPar
iORF_125594	MSH-604	SpB	1	69	ordered_Spar_13	340475	340543	-	2	5_SpeGroup
iORF_125595	MSH-604	SpB	1	39	ordered_Spar_13	340485	340523	-	0	6_polymorphic
iORF_125596	MSH-604	SpB	0	59	ordered_Spar_13	340485	340543	-	2	6_polymorphic
iORF_125597	MSH-604	SpB	1	12	ordered_Spar_13	340504	340515	-	0	3_pPar
iORF_125600	MSH-604	SpB	1	9	ordered_Spar_13	340592	340600	+	0	4_divergent
iORF_125603	MSH-604	SpB	1	21	ordered_Spar_13	340621	340641	+	3	5_SpeGroup
iORF_125604	MSH-604	SpB	0	24	ordered_Spar_13	340621	340644	+	3	5_SpeGroup
iORF_125605	MSH-604	SpB	0	27	ordered_Spar_13	340621	340647	+	3	7_ancest
iORF_125607	MSH-604	SpB	0	31	ordered_Spar_13	340635	340665	-	2	5_SpeGroup
iORF_125610	MSH-604	SpB	0	15	ordered_Spar_13	340644	340658	+	0	5_SpeGroup
iORF_125611	MSH-604	SpB	0	29	ordered_Spar_13	340644	340672	+	2	5_SpeGroup
iORF_125612	MSH-604	SpB	1	78	ordered_Spar_13	340644	340721	+	2	5_SpeGroup
iORF_125615	MSH-604	SpB	0	33	ordered_Spar_13	340689	340721	+	0	5_SpeGroup
iORF_125620	MSH-604	SpB	0	12	ordered_Spar_13	340710	340721	+	0	4_divergent
iORF_125624	MSH-604	SpB	0	27	ordered_Spar_13	340796	340822	+	0	4_divergent
iORF_125633	MSH-604	SpB	1	9	ordered_Spar_13	341000	341008	-	0	3_pPar
iORF_125634	MSH-604	SpB	1	12	ordered_Spar_13	341005	341016	-	0	3_pPar
iORF_125635	MSH-604	SpB	0	40	ordered_Spar_13	341007	341046	+	3	5_SpeGroup
iORF_125637	MSH-604	SpB	1	9	ordered_Spar_13	341027	341035	-	0	4_divergent
iORF_125490	MSH-604	SpB	0	21	ordered_Spar_13	341165	341185	-	2	6_polymorphic
iORF_125491	MSH-604	SpB	1	15	ordered_Spar_13	341171	341185	-	0	6_polymorphic
iORF_125493	MSH-604	SpB	1	39	ordered_Spar_13	341184	341222	+	0	3_pPar
iORF_125509	MSH-604	SpB	0	28	ordered_Spar_13	341411	341438	-	0	6_polymorphic
iORF_125525	MSH-604	SpB	1	27	ordered_Spar_13	341586	341612	+	0	3_pPar
iORF_125526	MSH-604	SpB	1	9	ordered_Spar_13	341609	341617	-	0	6_polymorphic
iORF_125558	MSH-604	SpB	0	18	ordered_Spar_13	342049	342066	+	0	6_polymorphic
iORF_125572	MSH-604	SpB	1	21	ordered_Spar_13	342216	342236	-	4	5_SpeGroup
iORF_125574	MSH-604	SpB	1	54	ordered_Spar_13	342233	342286	-	5	4_divergent
iORF_125575	MSH-604	SpB	0	127	ordered_Spar_13	342233	342359	-	5	5_SpeGroup
iORF_125577	MSH-604	SpB	0	126	ordered_Spar_13	342254	342379	+	1	5_SpeGroup
iORF_125578	MSH-604	SpB	0	150	ordered_Spar_13	342254	342403	+	2	5_SpeGroup
iORF_125579	MSH-604	SpB	1	84	ordered_Spar_13	342258	342341	+	0	6_polymorphic
iORF_125581	MSH-604	SpB	1	36	ordered_Spar_13	342274	342309	-	0	3_pPar
iORF_125584	MSH-604	SpB	1	9	ordered_Spar_13	342310	342318	-	0	3_pPar
iORF_125586	MSH-604	SpB	1	42	ordered_Spar_13	342318	342359	-	0	4_divergent
iORF_125673	MSH-604	SpB	0	26	ordered_Spar_13	343974	343999	-	1	5_SpeGroup
iORF_125686	MSH-604	SpB	0	39	ordered_Spar_13	343977	344015	+	0	5_SpeGroup
iORF_125670	MSH-604	SpB	1	63	ordered_Spar_13	343998	344060	+	8	4_divergent
iORF_125682	MSH-604	SpB	0	68	ordered_Spar_13	344020	344087	-	9	4_divergent
iORF_125685	MSH-604	SpB	0	33	ordered_Spar_13	344028	344060	+	1	5_SpeGroup
iORF_125687	MSH-604	SpB	1	21	ordered_Spar_13	344043	344063	-	1	3_pPar
iORF_125688	MSH-604	SpB	0	78	ordered_Spar_13	344045	344122	+	5	5_SpeGroup
iORF_125649	MSH-604	SpB	1	24	ordered_Spar_13	344064	344087	-	1	5_SpeGroup
iORF_125651	MSH-604	SpB	1	39	ordered_Spar_13	344068	344106	-	1	5_SpeGroup
iORF_125652	MSH-604	SpB	0	115	ordered_Spar_13	344068	344182	-	6	5_SpeGroup
iORF_125654	MSH-604	SpB	1	87	ordered_Spar_13	344096	344182	-	5	5_SpeGroup
iORF_125655	MSH-604	SpB	0	25	ordered_Spar_13	344098	344122	+	2	7_ancest
iORF_125659	MSH-604	SpB	0	64	ordered_Spar_13	344119	344182	-	5	5_SpeGroup
iORF_125661	MSH-604	SpB	1	12	ordered_Spar_13	344149	344160	+	0	3_pPar
iORF_125662	MSH-604	SpB	1	27	ordered_Spar_13	344161	344187	+	0	4_divergent
iORF_125671	MSH-604	SpB	1	15	ordered_Spar_13	344261	344275	-	0	6_polymorphic
iORF_125674	MSH-604	SpB	1	105	ordered_Spar_13	344289	344393	+	0	1_conserved
iORF_125675	MSH-604	SpB	1	18	ordered_Spar_13	344314	344331	+	0	1_conserved
iORF_125676	MSH-604	SpB	1	15	ordered_Spar_13	344341	344355	+	0	1_conserved
iORF_125680	MSH-604	SpB	0	39	ordered_Spar_13	344414	344452	-	0	4_divergent
iORF_125681	MSH-604	SpB	1	9	ordered_Spar_13	344418	344426	+	0	1_conserved
iORF_125699	MSH-604	SpB	1	21	ordered_Spar_13	346127	346147	+	0	3_pPar
iORF_125691	MSH-604	SpB	0	115	ordered_Spar_13	346273	346387	-	2	5_SpeGroup
iORF_125692	MSH-604	SpB	1	15	ordered_Spar_13	346336	346350	-	0	1_conserved
iORF_125693	MSH-604	SpB	1	18	ordered_Spar_13	346349	346366	+	0	1_conserved
iORF_125694	MSH-604	SpB	1	21	ordered_Spar_13	346407	346427	+	0	6_polymorphic
iORF_125695	MSH-604	SpB	1	72	ordered_Spar_13	346477	346548	+	0	1_conserved
iORF_125696	MSH-604	SpB	0	116	ordered_Spar_13	346490	346605	-	2	5_SpeGroup
iORF_125697	MSH-604	SpB	0	319	ordered_Spar_13	346490	346808	-	9	7_ancest
iORF_125702	MSH-604	SpB	1	30	ordered_Spar_13	346576	346605	-	1	4_divergent
iORF_125703	MSH-604	SpB	1	90	ordered_Spar_13	346580	346669	+	3	6_polymorphic
iORF_125704	MSH-604	SpB	0	103	ordered_Spar_13	346580	346682	+	3	6_polymorphic
iORF_125706	MSH-604	SpB	1	207	ordered_Spar_13	346602	346808	-	8	6_polymorphic
iORF_125708	MSH-604	SpB	0	74	ordered_Spar_13	346604	346677	+	2	5_SpeGroup
iORF_125709	MSH-604	SpB	0	181	ordered_Spar_13	346628	346808	-	5	6_polymorphic
iORF_125710	MSH-604	SpB	0	95	ordered_Spar_13	346660	346754	-	4	5_SpeGroup
iORF_125712	MSH-604	SpB	1	30	ordered_Spar_13	346693	346722	+	4	5_SpeGroup
iORF_125713	MSH-604	SpB	0	101	ordered_Spar_13	346693	346793	+	5	5_SpeGroup
iORF_125715	MSH-604	SpB	0	23	ordered_Spar_13	346700	346722	+	4	5_SpeGroup
iORF_125717	MSH-604	SpB	0	27	ordered_Spar_13	346706	346732	-	0	4_divergent
iORF_125718	MSH-604	SpB	1	60	ordered_Spar_13	346711	346770	-	1	3_pPar
iORF_125729	MSH-604	SpB	1	36	ordered_Spar_13	346763	346798	+	0	3_pPar
iORF_125731	MSH-604	SpB	1	21	ordered_Spar_13	346773	346793	+	0	4_divergent
iORF_125733	MSH-604	SpB	0	9	ordered_Spar_13	346800	346808	-	0	5_SpeGroup
iORF_125812	MSH-604	SpB	1	60	ordered_Spar_13	349167	349226	+	0	5_SpeGroup
iORF_125839	MSH-604	SpB	0	262	ordered_Spar_13	349206	349467	+	3	5_SpeGroup
iORF_125841	MSH-604	SpB	0	21	ordered_Spar_13	349206	349226	+	0	4_divergent
iORF_125795	MSH-604	SpB	0	152	ordered_Spar_13	349316	349467	+	2	5_SpeGroup
iORF_125796	MSH-604	SpB	1	204	ordered_Spar_13	349316	349519	+	4	5_SpeGroup
iORF_125809	MSH-604	SpB	1	39	ordered_Spar_13	349326	349364	+	0	3_pPar
iORF_125827	MSH-604	SpB	1	15	ordered_Spar_13	349491	349505	-	0	3_pPar
iORF_125828	MSH-604	SpB	1	27	ordered_Spar_13	349516	349542	-	0	1_conserved
iORF_125829	MSH-604	SpB	1	36	ordered_Spar_13	349526	349561	+	0	3_pPar
iORF_125830	MSH-604	SpB	1	39	ordered_Spar_13	349543	349581	-	0	1_conserved
iORF_125831	MSH-604	SpB	1	9	ordered_Spar_13	349646	349654	+	0	1_conserved
iORF_125834	MSH-604	SpB	1	15	ordered_Spar_13	349651	349665	+	0	1_conserved
iORF_125835	MSH-604	SpB	1	24	ordered_Spar_13	349658	349681	+	0	5_SpeGroup
iORF_125837	MSH-604	SpB	0	57	ordered_Spar_13	349658	349714	+	0	4_divergent
iORF_125840	MSH-604	SpB	1	78	ordered_Spar_13	349711	349788	-	1	3_pPar
iORF_125842	MSH-604	SpB	1	81	ordered_Spar_13	349732	349812	+	1	3_pPar
iORF_125848	MSH-604	SpB	1	114	ordered_Spar_13	349787	349900	+	3	4_divergent
iORF_125849	MSH-604	SpB	0	184	ordered_Spar_13	349787	349970	+	4	4_divergent
iORF_125852	MSH-604	SpB	1	378	ordered_Spar_13	349897	350274	-	11	5_SpeGroup
iORF_125853	MSH-604	SpB	0	488	ordered_Spar_13	349897	350384	-	11	5_SpeGroup
iORF_125856	MSH-604	SpB	0	96	ordered_Spar_13	349917	350012	-	4	4_divergent
iORF_125861	MSH-604	SpB	1	99	ordered_Spar_13	349967	350065	+	4	3_pPar
iORF_125862	MSH-604	SpB	0	302	ordered_Spar_13	349973	350274	-	8	5_SpeGroup
iORF_125864	MSH-604	SpB	0	153	ordered_Spar_13	350050	350202	+	7	5_SpeGroup
iORF_125865	MSH-604	SpB	1	63	ordered_Spar_13	350050	350112	+	7	4_divergent
iORF_125736	MSH-604	SpB	1	81	ordered_Spar_13	350139	350219	+	0	1_conserved
iORF_125737	MSH-604	SpB	1	57	ordered_Spar_13	350146	350202	+	0	4_divergent
iORF_125738	MSH-604	SpB	0	174	ordered_Spar_13	350189	350362	-	0	5_SpeGroup
iORF_125740	MSH-604	SpB	1	81	ordered_Spar_13	350216	350296	+	0	3_pPar
iORF_125743	MSH-604	SpB	0	57	ordered_Spar_13	350271	350327	-	0	4_divergent
iORF_125744	MSH-604	SpB	1	114	ordered_Spar_13	350271	350384	-	0	5_SpeGroup
iORF_125745	MSH-604	SpB	1	33	ordered_Spar_13	350297	350329	+	0	1_conserved
iORF_125746	MSH-604	SpB	1	18	ordered_Spar_13	350353	350370	-	0	3_pPar
iORF_125747	MSH-604	SpB	0	63	ordered_Spar_13	350353	350415	-	0	7_ancest
iORF_125751	MSH-604	SpB	1	60	ordered_Spar_13	350383	350442	+	1	4_divergent
iORF_125753	MSH-604	SpB	0	144	ordered_Spar_13	350383	350526	+	2	5_SpeGroup
iORF_125757	MSH-604	SpB	1	21	ordered_Spar_13	350462	350482	+	0	4_divergent
iORF_125758	MSH-604	SpB	0	22	ordered_Spar_13	350462	350483	+	0	5_SpeGroup
iORF_125763	MSH-604	SpB	1	42	ordered_Spar_13	350505	350546	+	1	3_pPar
iORF_125767	MSH-604	SpB	0	96	ordered_Spar_13	350569	350664	-	0	6_polymorphic
iORF_125768	MSH-604	SpB	0	157	ordered_Spar_13	350569	350725	-	1	6_polymorphic
iORF_125769	MSH-604	SpB	0	42	ordered_Spar_13	350577	350618	-	0	5_SpeGroup
iORF_125770	MSH-604	SpB	1	18	ordered_Spar_13	350580	350597	+	0	3_pPar
iORF_125771	MSH-604	SpB	1	12	ordered_Spar_13	350597	350608	+	0	3_pPar
iORF_125772	MSH-604	SpB	1	12	ordered_Spar_13	350609	350620	+	0	3_pPar
iORF_125774	MSH-604	SpB	0	9	ordered_Spar_13	350620	350628	+	0	4_divergent
iORF_125775	MSH-604	SpB	1	33	ordered_Spar_13	350620	350652	+	0	5_SpeGroup
iORF_125779	MSH-604	SpB	0	43	ordered_Spar_13	350657	350699	-	0	7_ancest
iORF_125780	MSH-604	SpB	0	189	ordered_Spar_13	350657	350845	-	2	5_SpeGroup
iORF_125781	MSH-604	SpB	0	244	ordered_Spar_13	350657	350900	-	3	5_SpeGroup
iORF_125782	MSH-604	SpB	0	33	ordered_Spar_13	350667	350699	-	0	6_polymorphic
iORF_125783	MSH-604	SpB	1	234	ordered_Spar_13	350667	350900	-	3	6_polymorphic
iORF_125784	MSH-604	SpB	1	30	ordered_Spar_13	350696	350725	-	1	6_polymorphic
iORF_125786	MSH-604	SpB	1	117	ordered_Spar_13	350698	350814	+	1	6_polymorphic
iORF_125789	MSH-604	SpB	0	111	ordered_Spar_13	350704	350814	+	1	6_polymorphic
iORF_125791	MSH-604	SpB	0	36	ordered_Spar_13	350738	350773	-	0	5_SpeGroup
iORF_125792	MSH-604	SpB	0	15	ordered_Spar_13	350759	350773	-	0	5_SpeGroup
iORF_125793	MSH-604	SpB	0	39	ordered_Spar_13	350772	350810	+	0	5_SpeGroup
iORF_125794	MSH-604	SpB	0	211	ordered_Spar_13	350772	350982	+	3	5_SpeGroup
iORF_125797	MSH-604	SpB	0	31	ordered_Spar_13	350815	350845	-	1	6_polymorphic
iORF_125799	MSH-604	SpB	1	21	ordered_Spar_13	350825	350845	-	1	6_polymorphic
iORF_125800	MSH-604	SpB	0	76	ordered_Spar_13	350825	350900	-	2	6_polymorphic
iORF_125804	MSH-604	SpB	0	95	ordered_Spar_13	350844	350938	+	2	5_SpeGroup
iORF_125806	MSH-604	SpB	1	144	ordered_Spar_13	350844	350987	+	2	4_divergent
iORF_125814	MSH-604	SpB	0	33	ordered_Spar_13	350955	350987	+	0	5_SpeGroup
iORF_125815	MSH-604	SpB	0	49	ordered_Spar_13	351005	351053	-	2	5_SpeGroup
iORF_125816	MSH-604	SpB	1	45	ordered_Spar_13	351009	351053	-	2	4_divergent
iORF_125818	MSH-604	SpB	1	33	ordered_Spar_13	351050	351082	-	0	4_divergent
iORF_125819	MSH-604	SpB	0	45	ordered_Spar_13	351050	351094	-	0	5_SpeGroup
iORF_125903	MSH-604	SpB	0	50	ordered_Spar_13	366599	366648	-	2	6_polymorphic
iORF_125904	MSH-604	SpB	1	51	ordered_Spar_13	366599	366649	-	3	6_polymorphic
iORF_125902	MSH-604	SpB	1	24	ordered_Spar_13	366673	366696	+	0	1_conserved
iORF_125905	MSH-604	SpB	0	24	ordered_Spar_13	366686	366709	+	0	5_SpeGroup
iORF_125906	MSH-604	SpB	1	27	ordered_Spar_13	366686	366712	+	0	4_divergent
iORF_125892	MSH-604	SpB	1	30	ordered_Spar_13	366693	366722	-	0	3_pPar
iORF_125981	MSH-604	SpB	0	24	ordered_Spar_13	369038	369061	+	0	4_divergent
iORF_125915	MSH-604	SpB	1	135	ordered_Spar_13	369078	369212	-	0	3_pPar
iORF_125916	MSH-604	SpB	1	36	ordered_Spar_13	369080	369115	+	0	3_pPar
iORF_125918	MSH-604	SpB	1	36	ordered_Spar_13	369088	369123	-	0	3_pPar
iORF_125919	MSH-604	SpB	1	12	ordered_Spar_13	369099	369110	+	0	3_pPar
iORF_125925	MSH-604	SpB	1	42	ordered_Spar_13	369112	369153	+	0	3_pPar
iORF_125926	MSH-604	SpB	1	216	ordered_Spar_13	369124	369339	-	16	6_polymorphic
iORF_125930	MSH-604	SpB	1	69	ordered_Spar_13	369146	369214	+	0	3_pPar
iORF_125938	MSH-604	SpB	0	150	ordered_Spar_13	369190	369339	-	16	6_polymorphic
iORF_125953	MSH-604	SpB	1	39	ordered_Spar_13	369287	369325	+	0	4_divergent
iORF_125957	MSH-604	SpB	1	9	ordered_Spar_13	369350	369358	+	0	4_divergent
iORF_126043	MSH-604	SpB	0	73	ordered_Spar_13	370841	370913	+	7	6_polymorphic
iORF_126045	MSH-604	SpB	1	45	ordered_Spar_13	370841	370885	+	6	6_polymorphic
iORF_126047	MSH-604	SpB	0	33	ordered_Spar_13	370853	370885	+	1	6_polymorphic
iORF_126049	MSH-604	SpB	0	67	ordered_Spar_13	370858	370924	+	4	6_polymorphic
iORF_126050	MSH-604	SpB	0	74	ordered_Spar_13	370858	370931	+	4	6_polymorphic
iORF_126051	MSH-604	SpB	1	84	ordered_Spar_13	370858	370941	+	6	6_polymorphic
iORF_126052	MSH-604	SpB	0	115	ordered_Spar_13	370858	370972	+	6	5_SpeGroup
iORF_126054	MSH-604	SpB	0	28	ordered_Spar_13	370858	370885	+	1	6_polymorphic
iORF_126056	MSH-604	SpB	1	9	ordered_Spar_13	370882	370890	-	0	3_pPar
iORF_126023	MSH-604	SpB	0	28	ordered_Spar_13	370904	370931	+	2	6_polymorphic
iORF_126024	MSH-604	SpB	0	38	ordered_Spar_13	370904	370941	+	4	6_polymorphic
iORF_126025	MSH-604	SpB	1	69	ordered_Spar_13	370904	370972	+	4	6_polymorphic
iORF_126068	MSH-604	SpB	1	192	ordered_Spar_13	373750	373941	+	8	5_SpeGroup
iORF_126084	MSH-604	SpB	1	27	ordered_Spar_13	373796	373822	+	4	4_divergent
iORF_126058	MSH-604	SpB	0	88	ordered_Spar_13	373865	373952	+	3	5_SpeGroup
iORF_126059	MSH-604	SpB	1	18	ordered_Spar_13	373874	373891	-	0	3_pPar
iORF_126063	MSH-604	SpB	1	30	ordered_Spar_13	373923	373952	+	0	6_polymorphic
iORF_126065	MSH-604	SpB	0	51	ordered_Spar_13	373942	373992	+	0	5_SpeGroup
iORF_126066	MSH-604	SpB	1	84	ordered_Spar_13	373942	374025	+	3	6_polymorphic
iORF_126067	MSH-604	SpB	1	21	ordered_Spar_13	373949	373969	+	0	3_pPar
iORF_126070	MSH-604	SpB	1	33	ordered_Spar_13	373989	374021	-	3	1_conserved
iORF_126071	MSH-604	SpB	1	36	ordered_Spar_13	374050	374085	-	0	3_pPar
iORF_126073	MSH-604	SpB	0	143	ordered_Spar_13	374086	374228	-	9	5_SpeGroup
iORF_126075	MSH-604	SpB	0	9	ordered_Spar_13	374144	374152	-	1	6_polymorphic
iORF_126077	MSH-604	SpB	0	85	ordered_Spar_13	374144	374228	-	5	5_SpeGroup
iORF_126078	MSH-604	SpB	1	120	ordered_Spar_13	374144	374263	-	5	6_polymorphic
iORF_126079	MSH-604	SpB	0	105	ordered_Spar_13	374159	374263	-	4	6_polymorphic
iORF_126080	MSH-604	SpB	1	66	ordered_Spar_13	374163	374228	-	4	5_SpeGroup
iORF_126093	MSH-604	SpB	1	24	ordered_Spar_13	375475	375498	-	0	1_conserved
iORF_126095	MSH-604	SpB	1	15	ordered_Spar_13	375488	375502	-	0	1_conserved
iORF_126106	MSH-604	SpB	0	36	ordered_Spar_13	375512	375547	-	0	6_polymorphic
iORF_126109	MSH-604	SpB	1	9	ordered_Spar_13	375553	375561	-	0	1_conserved
iORF_126100	MSH-604	SpB	0	12	ordered_Spar_13	375700	375711	-	0	5_SpeGroup
iORF_126101	MSH-604	SpB	1	12	ordered_Spar_13	375704	375715	-	0	3_pPar
iORF_126103	MSH-604	SpB	1	21	ordered_Spar_13	375720	375740	-	0	3_pPar
iORF_126136	MSH-604	SpB	0	27	ordered_Spar_13	378598	378624	+	0	5_SpeGroup
iORF_126137	MSH-604	SpB	1	27	ordered_Spar_13	378621	378647	+	0	1_conserved
iORF_126138	MSH-604	SpB	1	69	ordered_Spar_13	378655	378723	+	0	1_conserved
iORF_126140	MSH-604	SpB	1	21	ordered_Spar_13	378668	378688	+	0	1_conserved
iORF_126142	MSH-604	SpB	0	24	ordered_Spar_13	378693	378716	-	0	5_SpeGroup
iORF_126143	MSH-604	SpB	1	54	ordered_Spar_13	378711	378764	+	0	6_polymorphic
iORF_126144	MSH-604	SpB	0	84	ordered_Spar_13	378711	378794	+	9	5_SpeGroup
iORF_126146	MSH-604	SpB	0	42	ordered_Spar_13	378723	378764	+	0	6_polymorphic
iORF_126147	MSH-604	SpB	0	48	ordered_Spar_13	378737	378784	-	0	6_polymorphic
iORF_126186	MSH-604	SpB	0	18	ordered_Spar_13	381144	381161	+	0	5_SpeGroup
iORF_126187	MSH-604	SpB	1	150	ordered_Spar_13	381144	381293	+	1	5_SpeGroup
iORF_126189	MSH-604	SpB	1	12	ordered_Spar_13	381147	381158	-	0	5_SpeGroup
iORF_126191	MSH-604	SpB	0	45	ordered_Spar_13	381152	381196	+	1	5_SpeGroup
iORF_126193	MSH-604	SpB	0	147	ordered_Spar_13	381164	381310	-	1	4_divergent
iORF_126197	MSH-604	SpB	1	12	ordered_Spar_13	381211	381222	-	0	4_divergent
iORF_126198	MSH-604	SpB	0	15	ordered_Spar_13	381221	381235	+	0	5_SpeGroup
iORF_126199	MSH-604	SpB	1	18	ordered_Spar_13	381221	381238	+	0	4_divergent
iORF_126200	MSH-604	SpB	0	21	ordered_Spar_13	381240	381260	+	0	5_SpeGroup
iORF_126201	MSH-604	SpB	0	54	ordered_Spar_13	381240	381293	+	0	5_SpeGroup
iORF_126202	MSH-604	SpB	1	48	ordered_Spar_13	381266	381313	+	0	1_conserved
iORF_126221	MSH-604	SpB	1	72	ordered_Spar_13	382809	382880	+	0	4_divergent
iORF_126215	MSH-604	SpB	0	110	ordered_Spar_13	382820	382929	+	1	5_SpeGroup
iORF_126216	MSH-604	SpB	0	18	ordered_Spar_13	382820	382837	+	0	6_polymorphic
iORF_126218	MSH-604	SpB	0	83	ordered_Spar_13	382820	382902	+	0	6_polymorphic
iORF_126220	MSH-604	SpB	0	45	ordered_Spar_13	382834	382878	-	0	6_polymorphic
iORF_126222	MSH-604	SpB	0	27	ordered_Spar_13	382851	382877	+	0	5_SpeGroup
iORF_126224	MSH-604	SpB	0	51	ordered_Spar_13	382856	382906	-	0	6_polymorphic
iORF_126225	MSH-604	SpB	0	18	ordered_Spar_13	382856	382873	-	0	6_polymorphic
iORF_126226	MSH-604	SpB	1	45	ordered_Spar_13	382856	382900	-	0	5_SpeGroup
iORF_126228	MSH-604	SpB	0	74	ordered_Spar_13	382860	382933	-	1	5_SpeGroup
iORF_126231	MSH-604	SpB	0	33	ordered_Spar_13	382874	382906	-	0	5_SpeGroup
iORF_126232	MSH-604	SpB	0	32	ordered_Spar_13	382875	382906	-	0	6_polymorphic
iORF_126272	MSH-604	SpB	0	103	ordered_Spar_13	384259	384361	+	0	5_SpeGroup
iORF_126249	MSH-604	SpB	0	105	ordered_Spar_13	384277	384381	+	0	6_polymorphic
iORF_126250	MSH-604	SpB	1	111	ordered_Spar_13	384277	384387	+	2	6_polymorphic
iORF_126253	MSH-604	SpB	0	71	ordered_Spar_13	384277	384347	+	0	6_polymorphic
iORF_126254	MSH-604	SpB	0	76	ordered_Spar_13	384277	384352	+	0	6_polymorphic
iORF_126270	MSH-604	SpB	1	57	ordered_Spar_13	384303	384359	-	0	6_polymorphic
iORF_126242	MSH-604	SpB	0	123	ordered_Spar_13	384368	384490	-	5	6_polymorphic
iORF_126243	MSH-604	SpB	0	9	ordered_Spar_13	384431	384439	+	0	4_divergent
iORF_126245	MSH-604	SpB	1	33	ordered_Spar_13	384458	384490	-	0	6_polymorphic
iORF_126246	MSH-604	SpB	1	27	ordered_Spar_13	384483	384509	-	0	3_pPar
iORF_126251	MSH-604	SpB	0	30	ordered_Spar_13	384491	384520	+	0	5_SpeGroup
iORF_126252	MSH-604	SpB	0	66	ordered_Spar_13	384491	384556	+	0	5_SpeGroup
iORF_126255	MSH-604	SpB	1	18	ordered_Spar_13	384503	384520	+	0	5_SpeGroup
iORF_126258	MSH-604	SpB	1	30	ordered_Spar_13	384577	384606	+	0	4_divergent
iORF_126259	MSH-604	SpB	0	34	ordered_Spar_13	384577	384610	+	0	4_divergent
iORF_126260	MSH-604	SpB	0	36	ordered_Spar_13	384603	384638	-	0	5_SpeGroup
iORF_126261	MSH-604	SpB	1	9	ordered_Spar_13	384607	384615	+	0	4_divergent
iORF_126262	MSH-604	SpB	1	15	ordered_Spar_13	384615	384629	+	0	1_conserved
iORF_126265	MSH-604	SpB	1	21	ordered_Spar_13	384643	384663	-	0	1_conserved
iORF_126280	MSH-604	SpB	0	28	ordered_Spar_13	385220	385247	-	1	5_SpeGroup
iORF_126287	MSH-604	SpB	0	14	ordered_Spar_13	385234	385247	-	1	7_ancest
iORF_126290	MSH-604	SpB	1	51	ordered_Spar_13	385256	385306	+	1	3_pPar
iORF_126291	MSH-604	SpB	0	66	ordered_Spar_13	385271	385336	-	0	5_SpeGroup
iORF_126295	MSH-604	SpB	1	9	ordered_Spar_13	385287	385295	+	0	3_pPar
iORF_126297	MSH-604	SpB	1	45	ordered_Spar_13	385303	385347	+	0	1_conserved
iORF_126281	MSH-604	SpB	1	42	ordered_Spar_13	385314	385355	-	0	6_polymorphic
iORF_126282	MSH-604	SpB	1	9	ordered_Spar_13	385316	385324	+	0	1_conserved
iORF_126283	MSH-604	SpB	1	12	ordered_Spar_13	385372	385383	-	0	3_pPar
iORF_126363	MSH-604	SpB	0	121	ordered_Spar_13	387055	387175	-	2	5_SpeGroup
iORF_126353	MSH-604	SpB	1	57	ordered_Spar_13	387119	387175	-	1	5_SpeGroup
iORF_126302	MSH-604	SpB	0	18	ordered_Spar_13	387204	387221	+	0	5_SpeGroup
iORF_126305	MSH-604	SpB	1	30	ordered_Spar_13	387273	387302	+	0	4_divergent
iORF_126306	MSH-604	SpB	1	54	ordered_Spar_13	387277	387330	+	0	4_divergent
iORF_126307	MSH-604	SpB	0	21	ordered_Spar_13	387282	387302	+	0	5_SpeGroup
iORF_126308	MSH-604	SpB	0	86	ordered_Spar_13	387290	387375	-	4	6_polymorphic
iORF_126314	MSH-604	SpB	1	21	ordered_Spar_13	387335	387355	+	3	1_conserved
iORF_126316	MSH-604	SpB	1	24	ordered_Spar_13	387352	387375	-	4	6_polymorphic
iORF_126320	MSH-604	SpB	1	36	ordered_Spar_13	387461	387496	+	0	3_pPar
iORF_126321	MSH-604	SpB	1	99	ordered_Spar_13	387479	387577	-	4	4_divergent
iORF_126324	MSH-604	SpB	0	72	ordered_Spar_13	387506	387577	-	0	5_SpeGroup
iORF_126329	MSH-604	SpB	1	12	ordered_Spar_13	387544	387555	+	0	3_pPar
iORF_126340	MSH-604	SpB	1	24	ordered_Spar_13	387592	387615	-	4	4_divergent
iORF_126352	MSH-604	SpB	1	111	ordered_Spar_13	387744	387854	-	7	1_conserved
iORF_126357	MSH-604	SpB	0	21	ordered_Spar_13	387780	387800	+	0	6_polymorphic
iORF_126358	MSH-604	SpB	1	90	ordered_Spar_13	387780	387869	+	6	5_SpeGroup
iORF_126361	MSH-604	SpB	1	42	ordered_Spar_13	387815	387856	+	6	3_pPar
iORF_126365	MSH-604	SpB	1	12	ordered_Spar_13	387851	387862	-	0	6_polymorphic
iORF_126366	MSH-604	SpB	0	54	ordered_Spar_13	387851	387904	-	4	6_polymorphic
iORF_126368	MSH-604	SpB	1	15	ordered_Spar_13	387890	387904	-	0	6_polymorphic
iORF_126373	MSH-604	SpB	1	87	ordered_Spar_13	390172	390258	+	7	3_pPar
iORF_126386	MSH-604	SpB	1	96	ordered_Spar_13	390509	390604	+	0	3_pPar
iORF_126387	MSH-604	SpB	0	87	ordered_Spar_13	390579	390665	-	1	5_SpeGroup
iORF_126388	MSH-604	SpB	1	96	ordered_Spar_13	390625	390720	+	1	6_polymorphic
iORF_126389	MSH-604	SpB	0	161	ordered_Spar_13	390625	390785	+	1	6_polymorphic
iORF_126391	MSH-604	SpB	0	53	ordered_Spar_13	390668	390720	+	1	6_polymorphic
iORF_126392	MSH-604	SpB	1	57	ordered_Spar_13	390668	390724	+	1	6_polymorphic
iORF_126393	MSH-604	SpB	0	44	ordered_Spar_13	390681	390724	+	1	6_polymorphic
iORF_126394	MSH-604	SpB	1	105	ordered_Spar_13	390681	390785	+	1	6_polymorphic
iORF_126398	MSH-604	SpB	1	87	ordered_Spar_13	390706	390792	-	0	3_pPar
iORF_126400	MSH-604	SpB	0	8	ordered_Spar_13	390786	390793	+	1	5_SpeGroup
iORF_126401	MSH-604	SpB	1	9	ordered_Spar_13	390786	390794	+	1	4_divergent
iORF_126402	MSH-604	SpB	1	120	ordered_Spar_13	390791	390910	+	1	4_divergent
iORF_126406	MSH-604	SpB	1	60	ordered_Spar_13	390884	390943	-	1	3_pPar
iORF_126432	MSH-604	SpB	0	51	ordered_Spar_13	391840	391890	-	0	4_divergent
iORF_126433	MSH-604	SpB	1	60	ordered_Spar_13	391840	391899	-	0	5_SpeGroup
iORF_126412	MSH-604	SpB	0	69	ordered_Spar_13	391863	391931	+	0	5_SpeGroup
iORF_126414	MSH-604	SpB	1	30	ordered_Spar_13	391898	391927	+	0	3_pPar
iORF_126419	MSH-604	SpB	1	42	ordered_Spar_13	391924	391965	+	3	3_pPar
iORF_126420	MSH-604	SpB	1	42	ordered_Spar_13	391959	392000	+	0	3_pPar
iORF_126421	MSH-604	SpB	0	48	ordered_Spar_13	391967	392014	+	0	5_SpeGroup
iORF_126423	MSH-604	SpB	1	69	ordered_Spar_13	391967	392035	+	0	4_divergent
iORF_126424	MSH-604	SpB	1	12	ordered_Spar_13	392019	392030	+	0	3_pPar
iORF_126430	MSH-604	SpB	0	24	ordered_Spar_13	392111	392134	-	0	5_SpeGroup
iORF_126460	MSH-604	SpB	1	15	ordered_Spar_13	393050	393064	+	0	1_conserved
iORF_126474	MSH-604	SpB	1	39	ordered_Spar_13	393064	393102	+	0	4_divergent
iORF_126475	MSH-604	SpB	0	64	ordered_Spar_13	393064	393127	+	1	5_SpeGroup
iORF_126517	MSH-604	SpB	0	86	ordered_Spar_13	393115	393200	+	1	7_ancest
iORF_126464	MSH-604	SpB	1	12	ordered_Spar_13	393302	393313	+	0	6_polymorphic
iORF_126466	MSH-604	SpB	0	157	ordered_Spar_13	393347	393503	+	3	5_SpeGroup
iORF_126467	MSH-604	SpB	1	174	ordered_Spar_13	393347	393520	+	3	6_polymorphic
iORF_126468	MSH-604	SpB	0	188	ordered_Spar_13	393347	393534	+	3	6_polymorphic
iORF_126471	MSH-604	SpB	1	42	ordered_Spar_13	393356	393397	-	0	3_pPar
iORF_126476	MSH-604	SpB	1	48	ordered_Spar_13	393390	393437	-	2	3_pPar
iORF_126479	MSH-604	SpB	1	24	ordered_Spar_13	393492	393515	-	0	3_pPar
iORF_126481	MSH-604	SpB	1	45	ordered_Spar_13	393517	393561	-	0	1_conserved
iORF_126483	MSH-604	SpB	0	90	ordered_Spar_13	393531	393620	-	1	5_SpeGroup
iORF_126484	MSH-604	SpB	0	108	ordered_Spar_13	393531	393638	-	3	5_SpeGroup
iORF_126485	MSH-604	SpB	1	162	ordered_Spar_13	393531	393692	-	3	5_SpeGroup
iORF_126486	MSH-604	SpB	0	15	ordered_Spar_13	393534	393548	+	0	5_SpeGroup
iORF_126487	MSH-604	SpB	1	99	ordered_Spar_13	393534	393632	+	3	4_divergent
iORF_126488	MSH-604	SpB	1	24	ordered_Spar_13	393545	393568	+	0	6_polymorphic
iORF_126489	MSH-604	SpB	0	117	ordered_Spar_13	393545	393661	+	3	6_polymorphic
iORF_126491	MSH-604	SpB	0	78	ordered_Spar_13	393555	393632	+	3	5_SpeGroup
iORF_126493	MSH-604	SpB	0	18	ordered_Spar_13	393565	393582	+	1	7_ancest
iORF_126495	MSH-604	SpB	1	132	ordered_Spar_13	393565	393696	+	3	5_SpeGroup
iORF_126496	MSH-604	SpB	0	150	ordered_Spar_13	393565	393714	+	6	7_ancest
iORF_126497	MSH-604	SpB	0	151	ordered_Spar_13	393565	393715	+	6	5_SpeGroup
iORF_126498	MSH-604	SpB	1	9	ordered_Spar_13	393569	393577	-	1	3_pPar
iORF_126502	MSH-604	SpB	0	96	ordered_Spar_13	393619	393714	+	4	5_SpeGroup
iORF_126503	MSH-604	SpB	0	96	ordered_Spar_13	393619	393714	+	5	7_ancest
iORF_126504	MSH-604	SpB	1	30	ordered_Spar_13	393632	393661	+	0	6_polymorphic
iORF_126505	MSH-604	SpB	0	15	ordered_Spar_13	393654	393668	+	0	5_SpeGroup
iORF_126506	MSH-604	SpB	0	120	ordered_Spar_13	393689	393808	-	5	5_SpeGroup
iORF_126508	MSH-604	SpB	0	116	ordered_Spar_13	393693	393808	-	5	5_SpeGroup
iORF_126455	MSH-604	SpB	1	18	ordered_Spar_13	394387	394404	-	0	3_pPar
iORF_126601	MSH-604	SpB	1	33	ordered_Spar_13	396603	396635	+	0	1_conserved
iORF_126602	MSH-604	SpB	1	12	ordered_Spar_13	396608	396619	-	0	3_pPar
iORF_126605	MSH-604	SpB	1	147	ordered_Spar_13	396610	396756	+	0	5_SpeGroup
iORF_126606	MSH-604	SpB	0	205	ordered_Spar_13	396610	396814	+	0	4_divergent
iORF_126611	MSH-604	SpB	1	105	ordered_Spar_13	396628	396732	-	0	5_SpeGroup
iORF_126612	MSH-604	SpB	0	190	ordered_Spar_13	396628	396817	-	0	5_SpeGroup
iORF_126626	MSH-604	SpB	1	168	ordered_Spar_13	396650	396817	-	0	5_SpeGroup
iORF_126600	MSH-604	SpB	0	60	ordered_Spar_13	396697	396756	+	0	5_SpeGroup
iORF_126603	MSH-604	SpB	0	24	ordered_Spar_13	396831	396854	-	0	4_divergent
iORF_126604	MSH-604	SpB	1	45	ordered_Spar_13	396831	396875	-	0	4_divergent
iORF_126609	MSH-604	SpB	1	15	ordered_Spar_13	397004	397018	-	0	1_conserved
iORF_126610	MSH-604	SpB	1	18	ordered_Spar_13	397011	397028	-	0	5_SpeGroup
iORF_126613	MSH-604	SpB	0	9	ordered_Spar_13	397020	397028	-	0	4_divergent
iORF_126614	MSH-604	SpB	0	59	ordered_Spar_13	397020	397078	-	3	5_SpeGroup
iORF_126615	MSH-604	SpB	0	9	ordered_Spar_13	397025	397033	-	0	4_divergent
iORF_126616	MSH-604	SpB	1	54	ordered_Spar_13	397025	397078	-	3	4_divergent
iORF_126619	MSH-604	SpB	0	18	ordered_Spar_13	397108	397125	-	0	6_polymorphic
iORF_126621	MSH-604	SpB	0	9	ordered_Spar_13	397117	397125	-	0	6_polymorphic
iORF_126638	MSH-604	SpB	1	24	ordered_Spar_13	398170	398193	-	1	6_polymorphic
iORF_126639	MSH-604	SpB	0	34	ordered_Spar_13	398170	398203	-	1	6_polymorphic
iORF_126657	MSH-604	SpB	1	66	ordered_Spar_13	398213	398278	+	3	4_divergent
iORF_126627	MSH-604	SpB	1	9	ordered_Spar_13	398265	398273	-	0	4_divergent
iORF_126632	MSH-604	SpB	1	33	ordered_Spar_13	398344	398376	-	0	4_divergent
iORF_126633	MSH-604	SpB	0	54	ordered_Spar_13	398344	398397	-	0	5_SpeGroup
iORF_126637	MSH-604	SpB	1	18	ordered_Spar_13	398478	398495	+	0	1_conserved
iORF_126640	MSH-604	SpB	1	18	ordered_Spar_13	398505	398522	-	0	1_conserved
iORF_126644	MSH-604	SpB	0	158	ordered_Spar_13	398539	398696	+	1	5_SpeGroup
iORF_126645	MSH-604	SpB	1	9	ordered_Spar_13	398551	398559	-	0	3_pPar
iORF_126646	MSH-604	SpB	0	32	ordered_Spar_13	398556	398587	-	1	5_SpeGroup
iORF_126648	MSH-604	SpB	1	18	ordered_Spar_13	398578	398595	-	0	6_polymorphic
iORF_126649	MSH-604	SpB	1	18	ordered_Spar_13	398582	398599	+	0	5_SpeGroup
iORF_126651	MSH-604	SpB	0	30	ordered_Spar_13	398592	398621	-	0	4_divergent
iORF_126652	MSH-604	SpB	1	81	ordered_Spar_13	398592	398672	-	0	5_SpeGroup
iORF_126654	MSH-604	SpB	0	52	ordered_Spar_13	398621	398672	-	0	5_SpeGroup
iORF_126655	MSH-604	SpB	1	36	ordered_Spar_13	398623	398658	+	0	4_divergent
iORF_126656	MSH-604	SpB	0	88	ordered_Spar_13	398623	398710	+	0	5_SpeGroup
iORF_126659	MSH-604	SpB	1	42	ordered_Spar_13	398655	398696	+	0	4_divergent
iORF_126660	MSH-604	SpB	1	45	ordered_Spar_13	398666	398710	+	0	4_divergent
iORF_126661	MSH-604	SpB	1	36	ordered_Spar_13	398669	398704	-	0	5_SpeGroup
iORF_126662	MSH-604	SpB	1	15	ordered_Spar_13	398671	398685	+	0	6_polymorphic
iORF_126663	MSH-604	SpB	1	75	ordered_Spar_13	398711	398785	-	0	6_polymorphic
iORF_126664	MSH-604	SpB	0	58	ordered_Spar_13	398728	398785	-	0	6_polymorphic
iORF_126665	MSH-604	SpB	0	30	ordered_Spar_13	398776	398805	-	0	4_divergent
iORF_126991	MSH-604	SpB	1	171	ordered_Spar_13	404497	404667	+	3	5_SpeGroup
iORF_126992	MSH-604	SpB	0	248	ordered_Spar_13	404497	404744	+	3	7_ancest
iORF_126993	MSH-604	SpB	0	31	ordered_Spar_13	404497	404527	+	2	5_SpeGroup
iORF_126968	MSH-604	SpB	1	135	ordered_Spar_13	404502	404636	-	3	5_SpeGroup
iORF_126989	MSH-604	SpB	1	42	ordered_Spar_13	404528	404569	+	0	3_pPar
iORF_126995	MSH-604	SpB	0	86	ordered_Spar_13	404569	404654	+	1	5_SpeGroup
iORF_126996	MSH-604	SpB	0	176	ordered_Spar_13	404569	404744	+	1	5_SpeGroup
iORF_126997	MSH-604	SpB	1	15	ordered_Spar_13	404589	404603	+	0	1_conserved
iORF_126970	MSH-604	SpB	0	69	ordered_Spar_13	404606	404674	-	1	5_SpeGroup
iORF_126971	MSH-604	SpB	0	113	ordered_Spar_13	404606	404718	-	1	7_ancest
iORF_126972	MSH-604	SpB	0	137	ordered_Spar_13	404606	404742	-	1	5_SpeGroup
iORF_126973	MSH-604	SpB	0	77	ordered_Spar_13	404610	404686	+	1	7_ancest
iORF_126974	MSH-604	SpB	0	120	ordered_Spar_13	404610	404729	+	1	5_SpeGroup
iORF_126975	MSH-604	SpB	0	20	ordered_Spar_13	404617	404636	-	1	5_SpeGroup
iORF_126976	MSH-604	SpB	0	102	ordered_Spar_13	404617	404718	-	1	5_SpeGroup
iORF_126977	MSH-604	SpB	1	126	ordered_Spar_13	404617	404742	-	1	5_SpeGroup
iORF_126979	MSH-604	SpB	0	39	ordered_Spar_13	404636	404674	-	0	5_SpeGroup
iORF_126980	MSH-604	SpB	1	45	ordered_Spar_13	404642	404686	+	0	4_divergent
iORF_126983	MSH-604	SpB	1	78	ordered_Spar_13	404667	404744	+	0	5_SpeGroup
iORF_126986	MSH-604	SpB	0	9	ordered_Spar_13	404736	404744	+	0	5_SpeGroup
iORF_127002	MSH-604	SpB	1	51	ordered_Spar_13	405758	405808	+	0	3_pPar
iORF_127718	MSH-604	SpB	0	115	ordered_Spar_13	415396	415510	+	1	5_SpeGroup
iORF_127719	MSH-604	SpB	1	36	ordered_Spar_13	415396	415431	+	1	4_divergent
iORF_127734	MSH-604	SpB	1	12	ordered_Spar_13	415451	415462	+	0	4_divergent
iORF_127736	MSH-604	SpB	1	87	ordered_Spar_13	415473	415559	+	0	1_conserved
iORF_127716	MSH-604	SpB	1	18	ordered_Spar_13	415536	415553	-	0	1_conserved
iORF_127720	MSH-604	SpB	1	15	ordered_Spar_13	415560	415574	-	0	3_pPar
iORF_127721	MSH-604	SpB	0	24	ordered_Spar_13	415588	415611	-	0	5_SpeGroup
iORF_127738	MSH-604	SpB	1	63	ordered_Spar_13	418470	418532	-	3	3_pPar
iORF_127741	MSH-604	SpB	1	51	ordered_Spar_13	418486	418536	+	2	3_pPar
iORF_127742	MSH-604	SpB	1	18	ordered_Spar_13	418507	418524	-	2	3_pPar
iORF_127747	MSH-604	SpB	0	49	ordered_Spar_13	419594	419642	-	5	5_SpeGroup
iORF_127748	MSH-604	SpB	0	48	ordered_Spar_13	419624	419671	-	6	5_SpeGroup
iORF_127750	MSH-604	SpB	1	33	ordered_Spar_13	419639	419671	-	5	5_SpeGroup
iORF_127753	MSH-604	SpB	0	15	ordered_Spar_13	419664	419678	-	1	5_SpeGroup
iORF_127756	MSH-604	SpB	1	33	ordered_Spar_13	419696	419728	+	0	3_pPar
iORF_127760	MSH-604	SpB	1	21	ordered_Spar_13	419741	419761	-	0	3_pPar
iORF_127803	MSH-604	SpB	0	12	ordered_Spar_13	421183	421194	+	0	5_SpeGroup
iORF_127811	MSH-604	SpB	0	121	ordered_Spar_13	423174	423294	+	10	6_polymorphic
iORF_127813	MSH-604	SpB	0	21	ordered_Spar_13	423174	423194	+	0	5_SpeGroup
iORF_127814	MSH-604	SpB	1	33	ordered_Spar_13	423174	423206	+	4	6_polymorphic
iORF_127833	MSH-604	SpB	0	38	ordered_Spar_13	423187	423224	-	5	6_polymorphic
iORF_127841	MSH-604	SpB	1	33	ordered_Spar_13	423192	423224	-	5	6_polymorphic
iORF_127809	MSH-604	SpB	1	12	ordered_Spar_13	423257	423268	-	0	4_divergent
iORF_127812	MSH-604	SpB	0	24	ordered_Spar_13	423285	423308	-	1	5_SpeGroup
iORF_127816	MSH-604	SpB	1	12	ordered_Spar_13	423297	423308	-	0	4_divergent
iORF_127819	MSH-604	SpB	0	105	ordered_Spar_13	423303	423407	+	1	6_polymorphic
iORF_127821	MSH-604	SpB	0	142	ordered_Spar_13	423303	423444	+	3	5_SpeGroup
iORF_127823	MSH-604	SpB	0	84	ordered_Spar_13	423307	423390	+	1	5_SpeGroup
iORF_127824	MSH-604	SpB	0	24	ordered_Spar_13	423319	423342	-	0	4_divergent
iORF_127825	MSH-604	SpB	1	162	ordered_Spar_13	423319	423480	-	3	5_SpeGroup
iORF_127827	MSH-604	SpB	0	12	ordered_Spar_13	423335	423346	+	0	6_polymorphic
iORF_127829	MSH-604	SpB	1	33	ordered_Spar_13	423353	423385	+	1	3_pPar
iORF_127835	MSH-604	SpB	1	51	ordered_Spar_13	423419	423469	-	0	4_divergent
iORF_127836	MSH-604	SpB	0	84	ordered_Spar_13	423419	423502	-	0	5_SpeGroup
iORF_127839	MSH-604	SpB	1	30	ordered_Spar_13	423457	423486	+	0	3_pPar
iORF_127842	MSH-604	SpB	0	15	ordered_Spar_13	423466	423480	-	0	4_divergent
iORF_127844	MSH-604	SpB	0	45	ordered_Spar_13	423471	423515	-	0	5_SpeGroup
iORF_127847	MSH-604	SpB	0	9	ordered_Spar_13	423483	423491	+	0	4_divergent
iORF_127880	MSH-604	SpB	1	12	ordered_Spar_13	424987	424998	-	0	4_divergent
iORF_127883	MSH-604	SpB	1	15	ordered_Spar_13	425015	425029	+	1	3_pPar
iORF_127884	MSH-604	SpB	0	74	ordered_Spar_13	425035	425108	-	1	5_SpeGroup
iORF_127885	MSH-604	SpB	0	30	ordered_Spar_13	425052	425081	-	0	5_SpeGroup
iORF_127886	MSH-604	SpB	1	57	ordered_Spar_13	425052	425108	-	1	4_divergent
iORF_127876	MSH-604	SpB	0	32	ordered_Spar_13	425068	425099	+	1	5_SpeGroup
iORF_127877	MSH-604	SpB	1	45	ordered_Spar_13	425068	425112	+	1	4_divergent
iORF_127879	MSH-604	SpB	1	39	ordered_Spar_13	425142	425180	+	1	5_SpeGroup
iORF_127888	MSH-604	SpB	1	12	ordered_Spar_13	427357	427368	+	0	3_pPar
iORF_127889	MSH-604	SpB	0	15	ordered_Spar_13	427372	427386	+	0	5_SpeGroup
iORF_127891	MSH-604	SpB	0	36	ordered_Spar_13	427429	427464	-	2	5_SpeGroup
iORF_127892	MSH-604	SpB	1	18	ordered_Spar_13	427443	427460	-	0	3_pPar
iORF_127894	MSH-604	SpB	0	12	ordered_Spar_13	427463	427474	+	0	5_SpeGroup
iORF_127971	MSH-604	SpB	1	9	ordered_Spar_13	430246	430254	-	0	4_divergent
iORF_127974	MSH-604	SpB	1	99	ordered_Spar_13	430253	430351	+	0	4_divergent
iORF_127975	MSH-604	SpB	0	89	ordered_Spar_13	430253	430341	+	0	5_SpeGroup
iORF_127991	MSH-604	SpB	0	107	ordered_Spar_13	431911	432017	-	8	6_polymorphic
iORF_127987	MSH-604	SpB	1	57	ordered_Spar_13	431971	432027	+	1	4_divergent
iORF_127988	MSH-604	SpB	0	68	ordered_Spar_13	431971	432038	+	1	5_SpeGroup
iORF_127976	MSH-604	SpB	1	33	ordered_Spar_13	432004	432036	-	1	4_divergent
iORF_127978	MSH-604	SpB	0	20	ordered_Spar_13	432017	432036	-	1	5_SpeGroup
iORF_127980	MSH-604	SpB	1	36	ordered_Spar_13	432054	432089	+	0	6_polymorphic
iORF_127983	MSH-604	SpB	1	42	ordered_Spar_13	432069	432110	-	0	1_conserved
iORF_127984	MSH-604	SpB	0	12	ordered_Spar_13	432095	432106	-	0	4_divergent
iORF_127985	MSH-604	SpB	1	51	ordered_Spar_13	432103	432153	-	0	6_polymorphic
iORF_127996	MSH-604	SpB	1	39	ordered_Spar_13	433742	433780	-	0	3_pPar
iORF_127999	MSH-604	SpB	0	85	ordered_Spar_13	433755	433839	+	0	5_SpeGroup
iORF_128000	MSH-604	SpB	1	174	ordered_Spar_13	433755	433928	+	0	4_divergent
iORF_128002	MSH-604	SpB	0	130	ordered_Spar_13	433799	433928	+	0	5_SpeGroup
iORF_128003	MSH-604	SpB	1	9	ordered_Spar_13	433831	433839	+	0	4_divergent
iORF_128005	MSH-604	SpB	1	15	ordered_Spar_13	433864	433878	-	0	3_pPar
iORF_128007	MSH-604	SpB	1	9	ordered_Spar_13	433908	433916	-	0	1_conserved
iORF_128008	MSH-604	SpB	1	54	ordered_Spar_13	433913	433966	-	0	1_conserved
iORF_128009	MSH-604	SpB	1	24	ordered_Spar_13	433915	433938	+	0	6_polymorphic
iORF_128010	MSH-604	SpB	0	42	ordered_Spar_13	433915	433956	+	0	6_polymorphic
iORF_128068	MSH-604	SpB	0	101	ordered_Spar_13	438024	438124	+	9	4_divergent
iORF_128069	MSH-604	SpB	1	138	ordered_Spar_13	438024	438161	+	9	5_SpeGroup
iORF_128035	MSH-604	SpB	0	191	ordered_Spar_13	438053	438243	-	12	7_ancest
iORF_128015	MSH-604	SpB	0	36	ordered_Spar_13	438153	438188	-	0	4_divergent
iORF_128017	MSH-604	SpB	1	198	ordered_Spar_13	438158	438355	-	4	4_divergent
iORF_128018	MSH-604	SpB	1	81	ordered_Spar_13	438193	438273	+	1	5_SpeGroup
iORF_128019	MSH-604	SpB	0	137	ordered_Spar_13	438193	438329	+	2	5_SpeGroup
iORF_128020	MSH-604	SpB	0	243	ordered_Spar_13	438193	438435	+	9	5_SpeGroup
iORF_128021	MSH-604	SpB	0	36	ordered_Spar_13	438208	438243	-	1	5_SpeGroup
iORF_128024	MSH-604	SpB	0	72	ordered_Spar_13	438250	438321	-	1	5_SpeGroup
iORF_128025	MSH-604	SpB	0	21	ordered_Spar_13	438309	438329	+	0	7_ancest
iORF_128031	MSH-604	SpB	0	51	ordered_Spar_13	438335	438385	+	6	5_SpeGroup
iORF_128034	MSH-604	SpB	0	104	ordered_Spar_13	438365	438468	-	8	5_SpeGroup
iORF_128038	MSH-604	SpB	1	60	ordered_Spar_13	438391	438450	-	1	4_divergent
iORF_128040	MSH-604	SpB	0	24	ordered_Spar_13	438427	438450	-	0	5_SpeGroup
iORF_128041	MSH-604	SpB	1	30	ordered_Spar_13	438435	438464	+	1	4_divergent
iORF_128042	MSH-604	SpB	0	41	ordered_Spar_13	438435	438475	+	2	5_SpeGroup
iORF_128044	MSH-604	SpB	1	15	ordered_Spar_13	438454	438468	-	0	4_divergent
iORF_128045	MSH-604	SpB	0	27	ordered_Spar_13	438465	438491	-	1	6_polymorphic
iORF_128046	MSH-604	SpB	1	30	ordered_Spar_13	438465	438494	-	1	6_polymorphic
iORF_128047	MSH-604	SpB	1	9	ordered_Spar_13	438467	438475	+	1	4_divergent
iORF_128055	MSH-604	SpB	1	75	ordered_Spar_13	438544	438618	-	3	4_divergent
iORF_128056	MSH-604	SpB	0	115	ordered_Spar_13	438544	438658	-	7	7_ancest
iORF_128057	MSH-604	SpB	0	67	ordered_Spar_13	438552	438618	-	3	5_SpeGroup
iORF_128060	MSH-604	SpB	1	66	ordered_Spar_13	438593	438658	-	7	6_polymorphic
iORF_128062	MSH-604	SpB	0	38	ordered_Spar_13	438621	438658	-	4	6_polymorphic
iORF_128063	MSH-604	SpB	1	9	ordered_Spar_13	438664	438672	+	0	3_pPar
iORF_128137	MSH-604	SpB	1	33	ordered_Spar_13	443032	443064	-	0	1_conserved
iORF_128127	MSH-604	SpB	0	60	ordered_Spar_13	443049	443108	+	0	6_polymorphic
iORF_128146	MSH-604	SpB	1	60	ordered_Spar_13	443710	443769	+	0	4_divergent
iORF_128140	MSH-604	SpB	1	12	ordered_Spar_13	443825	443836	-	0	6_polymorphic
iORF_128152	MSH-604	SpB	1	87	ordered_Spar_13	444537	444623	+	1	3_pPar
iORF_128155	MSH-604	SpB	1	27	ordered_Spar_13	445286	445312	-	0	5_SpeGroup
iORF_128157	MSH-604	SpB	0	66	ordered_Spar_13	445292	445357	+	6	5_SpeGroup
iORF_128159	MSH-604	SpB	1	54	ordered_Spar_13	445309	445362	-	6	3_pPar
iORF_128154	MSH-604	SpB	1	15	ordered_Spar_13	445384	445398	-	1	3_pPar
iORF_128180	MSH-604	SpB	1	48	ordered_Spar_13	445885	445932	+	0	5_SpeGroup
iORF_128181	MSH-604	SpB	0	51	ordered_Spar_13	445885	445935	+	0	4_divergent
iORF_128185	MSH-604	SpB	0	72	ordered_Spar_13	445914	445985	-	0	4_divergent
iORF_128186	MSH-604	SpB	0	222	ordered_Spar_13	445914	446135	-	0	5_SpeGroup
iORF_128187	MSH-604	SpB	1	57	ordered_Spar_13	445929	445985	-	0	5_SpeGroup
iORF_128165	MSH-604	SpB	0	15	ordered_Spar_13	445982	445996	-	0	6_polymorphic
iORF_128168	MSH-604	SpB	1	105	ordered_Spar_13	446031	446135	-	0	4_divergent
iORF_128169	MSH-604	SpB	1	15	ordered_Spar_13	446039	446053	-	0	1_conserved
iORF_128170	MSH-604	SpB	0	68	ordered_Spar_13	446087	446154	-	1	5_SpeGroup
iORF_128172	MSH-604	SpB	1	30	ordered_Spar_13	446125	446154	-	1	4_divergent
iORF_128173	MSH-604	SpB	0	88	ordered_Spar_13	446125	446212	-	2	5_SpeGroup
iORF_128178	MSH-604	SpB	1	48	ordered_Spar_13	446165	446212	-	1	4_divergent
iORF_128179	MSH-604	SpB	0	89	ordered_Spar_13	446165	446253	-	1	5_SpeGroup
iORF_128182	MSH-604	SpB	1	69	ordered_Spar_13	446185	446253	-	1	4_divergent
iORF_128189	MSH-604	SpB	0	20	ordered_Spar_13	448517	448536	-	1	4_divergent
iORF_128192	MSH-604	SpB	0	9	ordered_Spar_13	448537	448545	-	0	4_divergent
iORF_128621	MSH-604	SpB	1	45	ordered_Spar_13	459430	459474	+	0	1_conserved
iORF_128623	MSH-604	SpB	1	60	ordered_Spar_13	459449	459508	+	2	6_polymorphic
iORF_128624	MSH-604	SpB	0	70	ordered_Spar_13	459449	459518	+	2	6_polymorphic
iORF_128675	MSH-604	SpB	0	36	ordered_Spar_13	460742	460777	-	0	5_SpeGroup
iORF_128682	MSH-604	SpB	1	30	ordered_Spar_13	460776	460805	+	0	1_conserved
iORF_128683	MSH-604	SpB	1	30	ordered_Spar_13	460784	460813	-	0	1_conserved
iORF_128632	MSH-604	SpB	0	103	ordered_Spar_13	460870	460972	-	1	7_ancest
iORF_128636	MSH-604	SpB	0	87	ordered_Spar_13	460886	460972	-	1	6_polymorphic
iORF_128637	MSH-604	SpB	1	81	ordered_Spar_13	460892	460972	-	1	6_polymorphic
iORF_128639	MSH-604	SpB	0	42	ordered_Spar_13	460931	460972	-	1	5_SpeGroup
iORF_128641	MSH-604	SpB	0	76	ordered_Spar_13	460944	461019	-	1	6_polymorphic
iORF_128642	MSH-604	SpB	0	102	ordered_Spar_13	460944	461045	-	18	5_SpeGroup
iORF_128643	MSH-604	SpB	1	129	ordered_Spar_13	460944	461072	-	18	6_polymorphic
iORF_128644	MSH-604	SpB	0	164	ordered_Spar_13	460944	461107	-	19	7_ancest
iORF_128645	MSH-604	SpB	1	18	ordered_Spar_13	460973	460990	-	0	1_conserved
iORF_128646	MSH-604	SpB	1	42	ordered_Spar_13	460978	461019	-	0	6_polymorphic
iORF_128648	MSH-604	SpB	0	31	ordered_Spar_13	460991	461021	+	0	6_polymorphic
iORF_128651	MSH-604	SpB	0	98	ordered_Spar_13	460991	461088	+	18	5_SpeGroup
iORF_128652	MSH-604	SpB	1	123	ordered_Spar_13	460991	461113	+	18	6_polymorphic
iORF_128657	MSH-604	SpB	1	9	ordered_Spar_13	461040	461048	+	0	4_divergent
iORF_128658	MSH-604	SpB	0	74	ordered_Spar_13	461040	461113	+	1	5_SpeGroup
iORF_128659	MSH-604	SpB	0	15	ordered_Spar_13	461045	461059	-	0	5_SpeGroup
iORF_128660	MSH-604	SpB	0	62	ordered_Spar_13	461046	461107	-	1	5_SpeGroup
iORF_128661	MSH-604	SpB	1	12	ordered_Spar_13	461050	461061	+	0	3_pPar
iORF_128662	MSH-604	SpB	0	69	ordered_Spar_13	461058	461126	+	1	5_SpeGroup
iORF_128663	MSH-604	SpB	0	47	ordered_Spar_13	461067	461113	+	1	7_ancest
iORF_128664	MSH-604	SpB	1	60	ordered_Spar_13	461067	461126	+	1	5_SpeGroup
iORF_128665	MSH-604	SpB	1	36	ordered_Spar_13	461072	461107	-	1	4_divergent
iORF_128667	MSH-604	SpB	0	21	ordered_Spar_13	461106	461126	+	0	5_SpeGroup
iORF_128668	MSH-604	SpB	1	114	ordered_Spar_13	461130	461243	+	4	4_divergent
iORF_128672	MSH-604	SpB	0	75	ordered_Spar_13	461169	461243	+	3	7_ancest
iORF_128673	MSH-604	SpB	0	81	ordered_Spar_13	461169	461249	+	3	5_SpeGroup
iORF_128676	MSH-604	SpB	1	81	ordered_Spar_13	461203	461283	-	0	3_pPar
iORF_128678	MSH-604	SpB	1	24	ordered_Spar_13	461216	461239	+	0	3_pPar
iORF_128679	MSH-604	SpB	0	15	ordered_Spar_13	461231	461245	-	0	5_SpeGroup
iORF_128680	MSH-604	SpB	1	72	ordered_Spar_13	461231	461302	-	0	4_divergent
iORF_128681	MSH-604	SpB	0	57	ordered_Spar_13	461246	461302	-	0	5_SpeGroup
iORF_128702	MSH-604	SpB	1	24	ordered_Spar_13	464248	464271	+	0	1_conserved
iORF_128688	MSH-604	SpB	0	162	ordered_Spar_13	464261	464422	+	0	6_polymorphic
iORF_128684	MSH-604	SpB	1	39	ordered_Spar_13	464384	464422	+	0	6_polymorphic
iORF_128685	MSH-604	SpB	0	47	ordered_Spar_13	464384	464430	+	0	4_divergent
iORF_128686	MSH-604	SpB	0	79	ordered_Spar_13	464384	464462	+	0	6_polymorphic
iORF_128687	MSH-604	SpB	1	12	ordered_Spar_13	464414	464425	-	0	1_conserved
iORF_128697	MSH-604	SpB	1	45	ordered_Spar_13	464601	464645	-	0	3_pPar
iORF_128698	MSH-604	SpB	1	57	ordered_Spar_13	464607	464663	+	0	1_conserved
iORF_128700	MSH-604	SpB	1	12	ordered_Spar_13	464642	464653	-	0	1_conserved
iORF_128701	MSH-604	SpB	1	33	ordered_Spar_13	464660	464692	-	0	3_pPar
iORF_128707	MSH-604	SpB	1	24	ordered_Spar_13	465810	465833	+	0	3_pPar
iORF_128722	MSH-604	SpB	1	24	ordered_Spar_13	465825	465848	-	0	1_conserved
iORF_128831	MSH-604	SpB	1	24	ordered_Spar_13	465949	465972	+	1	4_divergent
iORF_128833	MSH-604	SpB	0	41	ordered_Spar_13	465949	465989	+	1	5_SpeGroup
iORF_128842	MSH-604	SpB	1	30	ordered_Spar_13	465957	465986	-	1	6_polymorphic
iORF_128860	MSH-604	SpB	0	18	ordered_Spar_13	465969	465986	-	0	6_polymorphic
iORF_128941	MSH-604	SpB	1	9	ordered_Spar_13	466071	466079	-	0	1_conserved
iORF_128950	MSH-604	SpB	1	27	ordered_Spar_13	466120	466146	-	0	6_polymorphic
iORF_128951	MSH-604	SpB	0	225	ordered_Spar_13	466120	466344	-	14	5_SpeGroup
iORF_128952	MSH-604	SpB	0	238	ordered_Spar_13	466120	466357	-	14	6_polymorphic
iORF_128953	MSH-604	SpB	1	225	ordered_Spar_13	466133	466357	-	14	6_polymorphic
iORF_128954	MSH-604	SpB	0	199	ordered_Spar_13	466146	466344	-	14	5_SpeGroup
iORF_128955	MSH-604	SpB	0	50	ordered_Spar_13	466168	466217	-	3	5_SpeGroup
iORF_128958	MSH-604	SpB	0	179	ordered_Spar_13	466179	466357	-	8	5_SpeGroup
iORF_128960	MSH-604	SpB	1	132	ordered_Spar_13	466213	466344	-	6	5_SpeGroup
iORF_128962	MSH-604	SpB	1	45	ordered_Spar_13	466239	466283	+	4	3_pPar
iORF_128966	MSH-604	SpB	0	42	ordered_Spar_13	466257	466298	-	5	6_polymorphic
iORF_128969	MSH-604	SpB	1	12	ordered_Spar_13	466276	466287	+	1	3_pPar
iORF_128710	MSH-604	SpB	1	18	ordered_Spar_13	466807	466824	-	0	6_polymorphic
iORF_128724	MSH-604	SpB	1	81	ordered_Spar_13	466861	466941	+	1	3_pPar
iORF_128725	MSH-604	SpB	0	57	ordered_Spar_13	466893	466949	-	1	5_SpeGroup
iORF_128727	MSH-604	SpB	1	63	ordered_Spar_13	466895	466957	+	1	3_pPar
iORF_128728	MSH-604	SpB	1	30	ordered_Spar_13	466902	466931	+	1	3_pPar
iORF_128731	MSH-604	SpB	0	71	ordered_Spar_13	466928	466998	-	1	4_divergent
iORF_128732	MSH-604	SpB	0	62	ordered_Spar_13	466932	466993	+	1	4_divergent
iORF_128733	MSH-604	SpB	1	69	ordered_Spar_13	466932	467000	+	1	4_divergent
iORF_128734	MSH-604	SpB	1	36	ordered_Spar_13	466963	466998	-	1	4_divergent
iORF_128736	MSH-604	SpB	1	36	ordered_Spar_13	467050	467085	-	0	1_conserved
iORF_128737	MSH-604	SpB	1	36	ordered_Spar_13	467052	467087	+	0	5_SpeGroup
iORF_128739	MSH-604	SpB	1	72	ordered_Spar_13	467075	467146	-	0	3_pPar
iORF_128740	MSH-604	SpB	1	78	ordered_Spar_13	467084	467161	+	0	4_divergent
iORF_128742	MSH-604	SpB	0	115	ordered_Spar_13	467084	467198	+	2	5_SpeGroup
iORF_128743	MSH-604	SpB	0	197	ordered_Spar_13	467137	467333	-	3	5_SpeGroup
iORF_128744	MSH-604	SpB	0	74	ordered_Spar_13	467154	467227	-	2	5_SpeGroup
iORF_128748	MSH-604	SpB	0	93	ordered_Spar_13	467226	467318	+	1	5_SpeGroup
iORF_128749	MSH-604	SpB	1	24	ordered_Spar_13	467236	467259	-	0	3_pPar
iORF_128750	MSH-604	SpB	1	75	ordered_Spar_13	467259	467333	-	1	4_divergent
iORF_128751	MSH-604	SpB	0	112	ordered_Spar_13	467259	467370	-	5	5_SpeGroup
iORF_128755	MSH-604	SpB	1	33	ordered_Spar_13	467290	467322	+	0	4_divergent
iORF_128761	MSH-604	SpB	1	45	ordered_Spar_13	467330	467374	-	4	3_pPar
iORF_128762	MSH-604	SpB	1	48	ordered_Spar_13	467346	467393	-	0	5_SpeGroup
iORF_128763	MSH-604	SpB	1	39	ordered_Spar_13	467350	467388	+	0	6_polymorphic
iORF_128764	MSH-604	SpB	0	36	ordered_Spar_13	467358	467393	-	0	4_divergent
iORF_128766	MSH-604	SpB	0	27	ordered_Spar_13	467369	467395	+	0	5_SpeGroup
iORF_128767	MSH-604	SpB	0	24	ordered_Spar_13	467383	467406	-	0	7_ancest
iORF_128768	MSH-604	SpB	0	54	ordered_Spar_13	467392	467445	+	1	4_divergent
iORF_128769	MSH-604	SpB	1	69	ordered_Spar_13	467392	467460	+	1	5_SpeGroup
iORF_128776	MSH-604	SpB	1	24	ordered_Spar_13	467457	467480	-	2	3_pPar
iORF_128778	MSH-604	SpB	1	21	ordered_Spar_13	467477	467497	-	0	4_divergent
iORF_128779	MSH-604	SpB	0	66	ordered_Spar_13	467477	467542	-	3	5_SpeGroup
iORF_128780	MSH-604	SpB	1	69	ordered_Spar_13	467479	467547	+	3	4_divergent
iORF_128781	MSH-604	SpB	1	66	ordered_Spar_13	467504	467569	+	3	3_pPar
iORF_128787	MSH-604	SpB	1	24	ordered_Spar_13	467597	467620	-	0	4_divergent
iORF_128788	MSH-604	SpB	0	9	ordered_Spar_13	467608	467616	-	0	5_SpeGroup
iORF_128789	MSH-604	SpB	1	27	ordered_Spar_13	467730	467756	-	0	3_pPar
iORF_128810	MSH-604	SpB	0	108	ordered_Spar_13	467867	467974	+	3	7_ancest
iORF_128813	MSH-604	SpB	0	24	ordered_Spar_13	467923	467946	-	0	5_SpeGroup
iORF_128814	MSH-604	SpB	0	21	ordered_Spar_13	467926	467946	-	0	4_divergent
iORF_128815	MSH-604	SpB	1	39	ordered_Spar_13	467926	467964	-	0	5_SpeGroup
iORF_128825	MSH-604	SpB	0	39	ordered_Spar_13	468051	468089	+	3	5_SpeGroup
iORF_128838	MSH-604	SpB	1	30	ordered_Spar_13	468100	468129	-	0	4_divergent
iORF_128839	MSH-604	SpB	0	33	ordered_Spar_13	468106	468138	+	0	5_SpeGroup
iORF_128840	MSH-604	SpB	0	54	ordered_Spar_13	468118	468171	+	0	5_SpeGroup
iORF_128841	MSH-604	SpB	0	15	ordered_Spar_13	468119	468133	+	0	5_SpeGroup
iORF_128843	MSH-604	SpB	1	12	ordered_Spar_13	468157	468168	+	0	6_polymorphic
iORF_128844	MSH-604	SpB	0	21	ordered_Spar_13	468157	468177	+	0	7_ancest
iORF_128846	MSH-604	SpB	0	135	ordered_Spar_13	468174	468308	-	4	5_SpeGroup
iORF_128848	MSH-604	SpB	1	42	ordered_Spar_13	468185	468226	-	0	3_pPar
iORF_128849	MSH-604	SpB	0	12	ordered_Spar_13	468189	468200	+	0	7_ancest
iORF_128850	MSH-604	SpB	1	30	ordered_Spar_13	468189	468218	+	0	3_pPar
iORF_128851	MSH-604	SpB	0	30	ordered_Spar_13	468197	468226	-	0	7_ancest
iORF_128855	MSH-604	SpB	1	93	ordered_Spar_13	468223	468315	-	4	6_polymorphic
iORF_128856	MSH-604	SpB	0	78	ordered_Spar_13	468238	468315	-	4	6_polymorphic
iORF_128861	MSH-604	SpB	1	18	ordered_Spar_13	468257	468274	-	2	3_pPar
iORF_128864	MSH-604	SpB	1	30	ordered_Spar_13	468273	468302	+	0	3_pPar
iORF_128872	MSH-604	SpB	1	51	ordered_Spar_13	468463	468513	-	0	1_conserved
iORF_128875	MSH-604	SpB	0	210	ordered_Spar_13	468475	468684	+	17	5_SpeGroup
iORF_128878	MSH-604	SpB	1	75	ordered_Spar_13	468496	468570	+	14	6_polymorphic
iORF_128879	MSH-604	SpB	0	98	ordered_Spar_13	468496	468593	+	14	5_SpeGroup
iORF_128880	MSH-604	SpB	0	98	ordered_Spar_13	468496	468593	+	17	6_polymorphic
iORF_128881	MSH-604	SpB	0	113	ordered_Spar_13	468496	468608	+	17	7_ancest
iORF_128883	MSH-604	SpB	1	33	ordered_Spar_13	468555	468587	-	0	3_pPar
iORF_128885	MSH-604	SpB	1	18	ordered_Spar_13	468576	468593	+	3	6_polymorphic
iORF_128886	MSH-604	SpB	1	174	ordered_Spar_13	468623	468796	+	4	5_SpeGroup
iORF_128887	MSH-604	SpB	1	36	ordered_Spar_13	468628	468663	-	0	3_pPar
iORF_128888	MSH-604	SpB	1	66	ordered_Spar_13	468630	468695	+	0	4_divergent
iORF_128889	MSH-604	SpB	0	69	ordered_Spar_13	468630	468698	+	0	5_SpeGroup
iORF_128892	MSH-604	SpB	1	30	ordered_Spar_13	468653	468682	-	0	6_polymorphic
iORF_128894	MSH-604	SpB	0	54	ordered_Spar_13	468692	468745	-	2	7_ancest
iORF_128895	MSH-604	SpB	0	51	ordered_Spar_13	468695	468745	-	2	5_SpeGroup
iORF_128896	MSH-604	SpB	0	93	ordered_Spar_13	468704	468796	+	3	5_SpeGroup
iORF_128897	MSH-604	SpB	0	53	ordered_Spar_13	468712	468764	-	1	6_polymorphic
iORF_128898	MSH-604	SpB	1	54	ordered_Spar_13	468712	468765	-	2	6_polymorphic
iORF_128901	MSH-604	SpB	1	9	ordered_Spar_13	468744	468752	+	0	4_divergent
iORF_128904	MSH-604	SpB	0	41	ordered_Spar_13	468811	468851	-	1	5_SpeGroup
iORF_128906	MSH-604	SpB	1	33	ordered_Spar_13	468819	468851	-	1	5_SpeGroup
iORF_128913	MSH-604	SpB	0	9	ordered_Spar_13	468956	468964	-	0	5_SpeGroup
iORF_128914	MSH-604	SpB	1	15	ordered_Spar_13	468961	468975	-	0	4_divergent
iORF_128916	MSH-604	SpB	0	24	ordered_Spar_13	468988	469011	+	0	4_divergent
iORF_128917	MSH-604	SpB	0	32	ordered_Spar_13	468993	469024	+	1	5_SpeGroup
iORF_128918	MSH-604	SpB	1	78	ordered_Spar_13	468993	469070	+	1	4_divergent
iORF_128920	MSH-604	SpB	1	111	ordered_Spar_13	469021	469131	-	0	3_pPar
iORF_128921	MSH-604	SpB	0	141	ordered_Spar_13	469024	469164	+	0	5_SpeGroup
iORF_128923	MSH-604	SpB	0	18	ordered_Spar_13	469044	469061	-	0	5_SpeGroup
iORF_128924	MSH-604	SpB	1	117	ordered_Spar_13	469048	469164	+	0	4_divergent
iORF_128927	MSH-604	SpB	1	18	ordered_Spar_13	469071	469088	-	0	3_pPar
iORF_128928	MSH-604	SpB	1	135	ordered_Spar_13	469079	469213	-	0	3_pPar
iORF_128931	MSH-604	SpB	1	90	ordered_Spar_13	469104	469193	-	0	6_polymorphic
iORF_128936	MSH-604	SpB	1	24	ordered_Spar_13	469130	469153	+	0	3_pPar
iORF_128937	MSH-604	SpB	1	27	ordered_Spar_13	469155	469181	+	0	3_pPar
iORF_128938	MSH-604	SpB	1	9	ordered_Spar_13	469181	469189	+	0	1_conserved
iORF_128939	MSH-604	SpB	0	24	ordered_Spar_13	469212	469235	+	0	5_SpeGroup
iORF_128940	MSH-604	SpB	1	84	ordered_Spar_13	469212	469295	+	0	4_divergent
iORF_128942	MSH-604	SpB	0	57	ordered_Spar_13	469239	469295	+	0	4_divergent
iORF_128943	MSH-604	SpB	1	111	ordered_Spar_13	469299	469409	-	3	3_pPar
iORF_129083	MSH-604	SpB	1	168	ordered_Spar_13	470617	470784	+	7	5_SpeGroup
iORF_129088	MSH-604	SpB	0	66	ordered_Spar_13	470617	470682	+	0	5_SpeGroup
iORF_129110	MSH-604	SpB	1	24	ordered_Spar_13	470636	470659	+	0	1_conserved
iORF_129141	MSH-604	SpB	0	66	ordered_Spar_13	470683	470748	-	5	5_SpeGroup
iORF_129142	MSH-604	SpB	1	90	ordered_Spar_13	470683	470772	-	7	5_SpeGroup
iORF_129143	MSH-604	SpB	0	93	ordered_Spar_13	470683	470775	-	7	5_SpeGroup
iORF_129013	MSH-604	SpB	0	78	ordered_Spar_13	470707	470784	+	4	4_divergent
iORF_129021	MSH-604	SpB	1	45	ordered_Spar_13	470723	470767	+	4	3_pPar
iORF_129078	MSH-604	SpB	0	77	ordered_Spar_13	470836	470912	-	3	5_SpeGroup
iORF_129096	MSH-604	SpB	1	39	ordered_Spar_13	470874	470912	-	1	4_divergent
iORF_129105	MSH-604	SpB	1	36	ordered_Spar_13	471000	471035	+	0	3_pPar
iORF_129106	MSH-604	SpB	0	60	ordered_Spar_13	471011	471070	-	6	6_polymorphic
iORF_129108	MSH-604	SpB	1	18	ordered_Spar_13	471016	471033	-	0	3_pPar
iORF_129109	MSH-604	SpB	1	30	ordered_Spar_13	471024	471053	-	6	3_pPar
iORF_129115	MSH-604	SpB	0	30	ordered_Spar_13	471063	471092	-	0	5_SpeGroup
iORF_129116	MSH-604	SpB	1	30	ordered_Spar_13	471063	471092	-	1	4_divergent
iORF_129117	MSH-604	SpB	0	12	ordered_Spar_13	471099	471110	+	0	7_ancest
iORF_129118	MSH-604	SpB	0	39	ordered_Spar_13	471115	471153	+	0	5_SpeGroup
iORF_129121	MSH-604	SpB	1	15	ordered_Spar_13	471126	471140	+	0	1_conserved
iORF_129124	MSH-604	SpB	1	66	ordered_Spar_13	471161	471226	-	11	5_SpeGroup
iORF_129125	MSH-604	SpB	0	37	ordered_Spar_13	471190	471226	-	1	7_ancest
iORF_129091	MSH-604	SpB	1	42	ordered_Spar_13	473469	473510	-	0	5_SpeGroup
iORF_129098	MSH-604	SpB	1	147	ordered_Spar_13	473610	473756	-	0	3_pPar
iORF_129099	MSH-604	SpB	1	48	ordered_Spar_13	473669	473716	-	0	1_conserved
iORF_129100	MSH-604	SpB	1	102	ordered_Spar_13	473715	473816	+	0	1_conserved
iORF_129102	MSH-604	SpB	1	30	ordered_Spar_13	473783	473812	-	0	1_conserved
iORF_129167	MSH-604	SpB	0	18	ordered_Spar_13	477073	477090	-	0	4_divergent
iORF_129168	MSH-604	SpB	0	48	ordered_Spar_13	477073	477120	-	2	6_polymorphic
iORF_129170	MSH-604	SpB	1	87	ordered_Spar_13	477073	477159	-	4	6_polymorphic
iORF_129173	MSH-604	SpB	1	60	ordered_Spar_13	477082	477141	+	4	6_polymorphic
iORF_129174	MSH-604	SpB	0	61	ordered_Spar_13	477082	477142	+	4	6_polymorphic
iORF_129175	MSH-604	SpB	0	70	ordered_Spar_13	477082	477151	+	4	4_divergent
iORF_129178	MSH-604	SpB	0	73	ordered_Spar_13	477087	477159	-	4	4_divergent
iORF_129181	MSH-604	SpB	0	58	ordered_Spar_13	477098	477155	-	2	6_polymorphic
iORF_129182	MSH-604	SpB	1	33	ordered_Spar_13	477123	477155	-	2	6_polymorphic
iORF_129183	MSH-604	SpB	0	37	ordered_Spar_13	477123	477159	-	2	6_polymorphic
iORF_129184	MSH-604	SpB	1	24	ordered_Spar_13	477128	477151	+	0	6_polymorphic
iORF_129185	MSH-604	SpB	0	34	ordered_Spar_13	477128	477161	+	0	6_polymorphic
iORF_129194	MSH-604	SpB	1	42	ordered_Spar_13	479843	479884	-	0	1_conserved
iORF_129195	MSH-604	SpB	1	54	ordered_Spar_13	479856	479909	+	0	1_conserved
iORF_129196	MSH-604	SpB	1	42	ordered_Spar_13	479873	479914	+	0	3_pPar
iORF_129198	MSH-604	SpB	1	27	ordered_Spar_13	479916	479942	-	0	3_pPar
iORF_129200	MSH-604	SpB	1	93	ordered_Spar_13	479939	480031	-	0	4_divergent
iORF_129202	MSH-604	SpB	1	27	ordered_Spar_13	479971	479997	+	0	3_pPar
iORF_129203	MSH-604	SpB	0	12	ordered_Spar_13	480047	480058	+	0	5_SpeGroup
iORF_129213	MSH-604	SpB	1	18	ordered_Spar_13	480148	480165	+	0	5_SpeGroup
iORF_129214	MSH-604	SpB	0	45	ordered_Spar_13	480148	480192	+	1	5_SpeGroup
iORF_129215	MSH-604	SpB	0	63	ordered_Spar_13	480148	480210	+	1	5_SpeGroup
iORF_129217	MSH-604	SpB	0	48	ordered_Spar_13	480187	480234	-	3	5_SpeGroup
iORF_129218	MSH-604	SpB	1	12	ordered_Spar_13	480223	480234	-	2	4_divergent
iORF_129243	MSH-604	SpB	0	201	ordered_Spar_13	482748	482948	+	1	7_ancest
iORF_129278	MSH-604	SpB	1	171	ordered_Spar_13	482778	482948	+	1	4_divergent
iORF_129235	MSH-604	SpB	1	42	ordered_Spar_13	482860	482901	+	1	3_pPar
iORF_129239	MSH-604	SpB	1	81	ordered_Spar_13	482891	482971	-	0	3_pPar
iORF_129240	MSH-604	SpB	0	48	ordered_Spar_13	482901	482948	+	0	5_SpeGroup
iORF_129242	MSH-604	SpB	0	174	ordered_Spar_13	482952	483125	-	0	5_SpeGroup
iORF_129244	MSH-604	SpB	1	27	ordered_Spar_13	482968	482994	-	0	3_pPar
iORF_129245	MSH-604	SpB	1	21	ordered_Spar_13	482987	483007	+	0	4_divergent
iORF_129246	MSH-604	SpB	0	24	ordered_Spar_13	482987	483010	+	0	5_SpeGroup
iORF_129249	MSH-604	SpB	1	57	ordered_Spar_13	483014	483070	+	0	4_divergent
iORF_129250	MSH-604	SpB	0	75	ordered_Spar_13	483014	483088	+	0	5_SpeGroup
iORF_129252	MSH-604	SpB	1	204	ordered_Spar_13	483024	483227	+	0	6_polymorphic
iORF_129253	MSH-604	SpB	0	327	ordered_Spar_13	483024	483350	+	31	6_polymorphic
iORF_129254	MSH-604	SpB	1	60	ordered_Spar_13	483033	483092	-	0	4_divergent
iORF_129259	MSH-604	SpB	0	75	ordered_Spar_13	483085	483159	+	0	5_SpeGroup
iORF_129260	MSH-604	SpB	1	18	ordered_Spar_13	483101	483118	-	0	3_pPar
iORF_129261	MSH-604	SpB	1	21	ordered_Spar_13	483105	483125	-	0	5_SpeGroup
iORF_129262	MSH-604	SpB	0	24	ordered_Spar_13	483105	483128	-	0	5_SpeGroup
iORF_129265	MSH-604	SpB	1	9	ordered_Spar_13	483137	483145	-	0	3_pPar
iORF_129266	MSH-604	SpB	0	113	ordered_Spar_13	483142	483254	-	1	5_SpeGroup
iORF_129271	MSH-604	SpB	0	39	ordered_Spar_13	483204	483242	-	0	4_divergent
iORF_129272	MSH-604	SpB	0	51	ordered_Spar_13	483204	483254	-	1	6_polymorphic
iORF_129275	MSH-604	SpB	1	18	ordered_Spar_13	483237	483254	-	1	6_polymorphic
iORF_129282	MSH-604	SpB	0	73	ordered_Spar_13	483271	483343	-	2	5_SpeGroup
iORF_129283	MSH-604	SpB	0	85	ordered_Spar_13	483271	483355	-	2	7_ancest
iORF_129284	MSH-604	SpB	1	72	ordered_Spar_13	483284	483355	-	0	4_divergent
iORF_129287	MSH-604	SpB	0	153	ordered_Spar_13	483316	483468	-	2	6_polymorphic
iORF_129288	MSH-604	SpB	1	150	ordered_Spar_13	483319	483468	-	2	6_polymorphic
iORF_129290	MSH-604	SpB	0	111	ordered_Spar_13	483358	483468	-	2	4_divergent
iORF_129291	MSH-604	SpB	1	12	ordered_Spar_13	483366	483377	+	2	3_pPar
iORF_129293	MSH-604	SpB	1	21	ordered_Spar_13	483398	483418	-	0	3_pPar
iORF_129294	MSH-604	SpB	0	36	ordered_Spar_13	483402	483437	+	0	6_polymorphic
iORF_129295	MSH-604	SpB	0	51	ordered_Spar_13	483407	483457	+	0	5_SpeGroup
iORF_129296	MSH-604	SpB	0	223	ordered_Spar_13	483407	483629	+	7	5_SpeGroup
iORF_129297	MSH-604	SpB	0	272	ordered_Spar_13	483407	483678	+	8	7_ancest
iORF_129298	MSH-604	SpB	0	120	ordered_Spar_13	483434	483553	-	1	5_SpeGroup
iORF_129299	MSH-604	SpB	0	277	ordered_Spar_13	483467	483743	+	8	7_ancest
iORF_129300	MSH-604	SpB	1	21	ordered_Spar_13	483467	483487	+	0	5_SpeGroup
iORF_129301	MSH-604	SpB	0	157	ordered_Spar_13	483467	483623	+	3	5_SpeGroup
iORF_129302	MSH-604	SpB	0	97	ordered_Spar_13	483490	483586	-	2	4_divergent
iORF_129303	MSH-604	SpB	1	114	ordered_Spar_13	483504	483617	+	2	5_SpeGroup
iORF_129304	MSH-604	SpB	1	33	ordered_Spar_13	483509	483541	-	0	3_pPar
iORF_129305	MSH-604	SpB	1	15	ordered_Spar_13	483511	483525	+	0	3_pPar
iORF_129306	MSH-604	SpB	1	36	ordered_Spar_13	483551	483586	-	2	5_SpeGroup
iORF_129307	MSH-604	SpB	0	33	ordered_Spar_13	483585	483617	+	0	4_divergent
iORF_129223	MSH-604	SpB	1	66	ordered_Spar_13	483729	483794	-	0	3_pPar
iORF_129225	MSH-604	SpB	1	21	ordered_Spar_13	483754	483774	+	0	6_polymorphic
iORF_129226	MSH-604	SpB	0	105	ordered_Spar_13	483759	483863	+	2	5_SpeGroup
iORF_129229	MSH-604	SpB	1	48	ordered_Spar_13	483800	483847	+	2	3_pPar
iORF_129230	MSH-604	SpB	1	30	ordered_Spar_13	483807	483836	-	2	3_pPar
iORF_129232	MSH-604	SpB	1	18	ordered_Spar_13	483836	483853	-	0	3_pPar
iORF_129311	MSH-604	SpB	0	21	ordered_Spar_13	484562	484582	-	0	4_divergent
iORF_129312	MSH-604	SpB	1	24	ordered_Spar_13	484629	484652	+	0	1_conserved
iORF_129313	MSH-604	SpB	1	12	ordered_Spar_13	484649	484660	-	1	3_pPar
iORF_129323	MSH-604	SpB	0	33	ordered_Spar_13	486031	486063	+	1	6_polymorphic
iORF_129325	MSH-604	SpB	1	129	ordered_Spar_13	486033	486161	+	7	5_SpeGroup
iORF_129326	MSH-604	SpB	0	169	ordered_Spar_13	486033	486201	+	8	5_SpeGroup
iORF_129328	MSH-604	SpB	0	112	ordered_Spar_13	486042	486153	-	7	5_SpeGroup
iORF_129331	MSH-604	SpB	1	12	ordered_Spar_13	486089	486100	-	1	4_divergent
iORF_129315	MSH-604	SpB	1	60	ordered_Spar_13	486094	486153	-	1	4_divergent
iORF_129316	MSH-604	SpB	0	33	ordered_Spar_13	486099	486131	+	0	5_SpeGroup
iORF_129318	MSH-604	SpB	0	30	ordered_Spar_13	486132	486161	+	1	4_divergent
iORF_129320	MSH-604	SpB	0	12	ordered_Spar_13	486172	486183	-	0	6_polymorphic
iORF_129347	MSH-604	SpB	1	60	ordered_Spar_13	488126	488185	+	0	4_divergent
iORF_129360	MSH-604	SpB	0	42	ordered_Spar_13	488144	488185	+	0	5_SpeGroup
iORF_129372	MSH-604	SpB	1	36	ordered_Spar_13	488178	488213	+	0	4_divergent
iORF_129373	MSH-604	SpB	0	54	ordered_Spar_13	488178	488231	+	0	5_SpeGroup
iORF_129333	MSH-604	SpB	1	21	ordered_Spar_13	488208	488228	-	0	3_pPar
iORF_129340	MSH-604	SpB	0	105	ordered_Spar_13	488235	488339	+	3	5_SpeGroup
iORF_129341	MSH-604	SpB	1	93	ordered_Spar_13	488247	488339	+	1	4_divergent
iORF_129343	MSH-604	SpB	1	36	ordered_Spar_13	488253	488288	-	1	4_divergent
iORF_129344	MSH-604	SpB	0	53	ordered_Spar_13	488253	488305	-	1	7_ancest
iORF_129345	MSH-604	SpB	0	153	ordered_Spar_13	488253	488405	-	1	5_SpeGroup
iORF_129346	MSH-604	SpB	1	33	ordered_Spar_13	488273	488305	-	1	4_divergent
iORF_129349	MSH-604	SpB	1	84	ordered_Spar_13	488322	488405	-	0	4_divergent
iORF_129350	MSH-604	SpB	0	103	ordered_Spar_13	488322	488424	-	0	5_SpeGroup
iORF_129351	MSH-604	SpB	1	15	ordered_Spar_13	488336	488350	+	0	3_pPar
iORF_129352	MSH-604	SpB	1	81	ordered_Spar_13	488344	488424	-	0	4_divergent
iORF_129353	MSH-604	SpB	1	66	ordered_Spar_13	488371	488436	+	0	5_SpeGroup
iORF_129354	MSH-604	SpB	1	18	ordered_Spar_13	488390	488407	+	0	1_conserved
iORF_129357	MSH-604	SpB	1	12	ordered_Spar_13	488447	488458	-	0	3_pPar
iORF_129358	MSH-604	SpB	1	36	ordered_Spar_13	488460	488495	+	2	6_polymorphic
iORF_129359	MSH-604	SpB	0	39	ordered_Spar_13	488460	488498	+	2	5_SpeGroup
iORF_129361	MSH-604	SpB	0	87	ordered_Spar_13	488492	488578	-	1	6_polymorphic
iORF_129362	MSH-604	SpB	0	14	ordered_Spar_13	488498	488511	+	1	5_SpeGroup
iORF_129363	MSH-604	SpB	1	15	ordered_Spar_13	488498	488512	+	1	4_divergent
iORF_129365	MSH-604	SpB	1	24	ordered_Spar_13	488555	488578	-	0	6_polymorphic
iORF_129370	MSH-604	SpB	1	15	ordered_Spar_13	488584	488598	+	0	3_pPar
iORF_129383	MSH-604	SpB	1	111	ordered_Spar_13	490236	490346	-	2	4_divergent
iORF_129384	MSH-604	SpB	0	18	ordered_Spar_13	490236	490253	-	0	5_SpeGroup
iORF_129387	MSH-604	SpB	1	12	ordered_Spar_13	490246	490257	-	0	1_conserved
iORF_129388	MSH-604	SpB	1	12	ordered_Spar_13	490252	490263	+	0	3_pPar
iORF_129392	MSH-604	SpB	0	22	ordered_Spar_13	490291	490312	+	1	5_SpeGroup
iORF_129393	MSH-604	SpB	0	44	ordered_Spar_13	490291	490334	+	1	5_SpeGroup
iORF_129394	MSH-604	SpB	1	78	ordered_Spar_13	490291	490368	+	1	5_SpeGroup
iORF_129374	MSH-604	SpB	1	81	ordered_Spar_13	490309	490389	-	0	3_pPar
iORF_129378	MSH-604	SpB	1	27	ordered_Spar_13	490420	490446	+	0	4_divergent
iORF_129379	MSH-604	SpB	0	40	ordered_Spar_13	490420	490459	+	0	5_SpeGroup
iORF_129380	MSH-604	SpB	0	12	ordered_Spar_13	490425	490436	+	0	5_SpeGroup
iORF_129382	MSH-604	SpB	0	27	ordered_Spar_13	490425	490451	+	0	5_SpeGroup
iORF_129427	MSH-604	SpB	0	102	ordered_Spar_13	492638	492739	-	0	7_ancest
iORF_129428	MSH-604	SpB	0	115	ordered_Spar_13	492638	492752	-	0	5_SpeGroup
iORF_129430	MSH-604	SpB	0	69	ordered_Spar_13	492638	492706	-	0	5_SpeGroup
iORF_129421	MSH-604	SpB	0	90	ordered_Spar_13	492663	492752	-	0	7_ancest
iORF_129431	MSH-604	SpB	1	57	ordered_Spar_13	492696	492752	-	0	5_SpeGroup
iORF_129434	MSH-604	SpB	1	72	ordered_Spar_13	492706	492777	-	1	3_pPar
iORF_129435	MSH-604	SpB	0	24	ordered_Spar_13	492731	492754	+	0	5_SpeGroup
iORF_129436	MSH-604	SpB	1	51	ordered_Spar_13	492731	492781	+	1	4_divergent
iORF_129397	MSH-604	SpB	0	228	ordered_Spar_13	492751	492978	+	9	5_SpeGroup
iORF_129398	MSH-604	SpB	0	59	ordered_Spar_13	492771	492829	+	0	4_divergent
iORF_129399	MSH-604	SpB	1	144	ordered_Spar_13	492771	492914	+	0	5_SpeGroup
iORF_129401	MSH-604	SpB	0	114	ordered_Spar_13	492801	492914	+	0	5_SpeGroup
iORF_129403	MSH-604	SpB	1	87	ordered_Spar_13	492807	492893	-	0	4_divergent
iORF_129404	MSH-604	SpB	0	106	ordered_Spar_13	492807	492912	-	0	7_ancest
iORF_129405	MSH-604	SpB	0	124	ordered_Spar_13	492807	492930	-	0	5_SpeGroup
iORF_129406	MSH-604	SpB	1	9	ordered_Spar_13	492824	492832	-	0	1_conserved
iORF_129407	MSH-604	SpB	0	9	ordered_Spar_13	492826	492834	+	0	4_divergent
iORF_129408	MSH-604	SpB	1	12	ordered_Spar_13	492826	492837	+	0	4_divergent
iORF_129409	MSH-604	SpB	1	66	ordered_Spar_13	492839	492904	-	0	5_SpeGroup
iORF_129411	MSH-604	SpB	1	36	ordered_Spar_13	492877	492912	-	0	4_divergent
iORF_129413	MSH-604	SpB	0	19	ordered_Spar_13	492886	492904	-	0	5_SpeGroup
iORF_129414	MSH-604	SpB	0	18	ordered_Spar_13	492887	492904	-	0	5_SpeGroup
iORF_129416	MSH-604	SpB	0	74	ordered_Spar_13	492892	492965	+	2	6_polymorphic
iORF_129417	MSH-604	SpB	1	87	ordered_Spar_13	492892	492978	+	8	6_polymorphic
iORF_129418	MSH-604	SpB	1	45	ordered_Spar_13	492911	492955	+	0	6_polymorphic
iORF_129419	MSH-604	SpB	0	68	ordered_Spar_13	492911	492978	+	8	6_polymorphic
iORF_129422	MSH-604	SpB	0	27	ordered_Spar_13	492929	492955	+	0	6_polymorphic
iORF_129438	MSH-604	SpB	0	21	ordered_Spar_13	493989	494009	-	1	5_SpeGroup
iORF_129449	MSH-604	SpB	0	21	ordered_Spar_13	495244	495264	-	1	5_SpeGroup
iORF_129451	MSH-604	SpB	1	15	ordered_Spar_13	495250	495264	-	1	4_divergent
iORF_129454	MSH-604	SpB	1	12	ordered_Spar_13	495258	495269	-	1	3_pPar
iORF_129457	MSH-604	SpB	1	21	ordered_Spar_13	495266	495286	-	0	4_divergent
iORF_129459	MSH-604	SpB	0	49	ordered_Spar_13	495288	495336	+	0	5_SpeGroup
iORF_129460	MSH-604	SpB	1	84	ordered_Spar_13	495288	495371	+	2	4_divergent
iORF_129462	MSH-604	SpB	1	147	ordered_Spar_13	495292	495438	-	3	5_SpeGroup
iORF_129463	MSH-604	SpB	0	142	ordered_Spar_13	495297	495438	-	3	5_SpeGroup
iORF_129464	MSH-604	SpB	0	141	ordered_Spar_13	495298	495438	-	3	5_SpeGroup
iORF_129443	MSH-604	SpB	1	60	ordered_Spar_13	495341	495400	+	3	3_pPar
iORF_129444	MSH-604	SpB	1	30	ordered_Spar_13	495351	495380	-	2	3_pPar
iORF_129447	MSH-604	SpB	0	12	ordered_Spar_13	495381	495392	+	0	4_divergent
iORF_129448	MSH-604	SpB	1	24	ordered_Spar_13	495381	495404	+	1	5_SpeGroup
iORF_129632	MSH-604	SpB	0	157	ordered_Spar_13	499366	499522	-	0	5_SpeGroup
iORF_129633	MSH-604	SpB	0	160	ordered_Spar_13	499366	499525	-	0	6_polymorphic
iORF_129662	MSH-604	SpB	1	54	ordered_Spar_13	499405	499458	-	0	4_divergent
iORF_129664	MSH-604	SpB	0	36	ordered_Spar_13	499407	499442	+	0	5_SpeGroup
iORF_129681	MSH-604	SpB	1	171	ordered_Spar_13	499419	499589	-	0	3_pPar
iORF_129606	MSH-604	SpB	0	60	ordered_Spar_13	499477	499536	+	0	5_SpeGroup
iORF_129607	MSH-604	SpB	1	117	ordered_Spar_13	499477	499593	+	0	4_divergent
iORF_129609	MSH-604	SpB	1	30	ordered_Spar_13	499522	499551	-	0	1_conserved
iORF_129617	MSH-604	SpB	0	21	ordered_Spar_13	499648	499668	+	0	6_polymorphic
iORF_129618	MSH-604	SpB	1	30	ordered_Spar_13	499652	499681	+	0	1_conserved
iORF_129620	MSH-604	SpB	1	57	ordered_Spar_13	499665	499721	-	0	4_divergent
iORF_129621	MSH-604	SpB	0	75	ordered_Spar_13	499665	499739	-	1	5_SpeGroup
iORF_129625	MSH-604	SpB	0	30	ordered_Spar_13	499678	499707	-	0	5_SpeGroup
iORF_129626	MSH-604	SpB	0	62	ordered_Spar_13	499678	499739	-	1	5_SpeGroup
iORF_129627	MSH-604	SpB	1	102	ordered_Spar_13	499678	499779	-	1	5_SpeGroup
iORF_129628	MSH-604	SpB	0	15	ordered_Spar_13	499682	499696	-	0	4_divergent
iORF_129630	MSH-604	SpB	1	78	ordered_Spar_13	499686	499763	+	1	4_divergent
iORF_129631	MSH-604	SpB	0	143	ordered_Spar_13	499686	499828	+	1	5_SpeGroup
iORF_129636	MSH-604	SpB	0	44	ordered_Spar_13	499720	499763	+	1	5_SpeGroup
iORF_129637	MSH-604	SpB	1	9	ordered_Spar_13	499733	499741	+	0	5_SpeGroup
iORF_129638	MSH-604	SpB	1	12	ordered_Spar_13	499738	499749	+	0	3_pPar
iORF_129640	MSH-604	SpB	1	15	ordered_Spar_13	499742	499756	-	0	3_pPar
iORF_129643	MSH-604	SpB	1	18	ordered_Spar_13	499779	499796	-	0	3_pPar
iORF_129645	MSH-604	SpB	1	24	ordered_Spar_13	499789	499812	-	0	3_pPar
iORF_129647	MSH-604	SpB	1	12	ordered_Spar_13	499793	499804	-	0	3_pPar
iORF_129649	MSH-604	SpB	0	18	ordered_Spar_13	499811	499828	+	0	5_SpeGroup
iORF_129650	MSH-604	SpB	1	99	ordered_Spar_13	499811	499909	+	0	5_SpeGroup
iORF_129654	MSH-604	SpB	1	45	ordered_Spar_13	499909	499953	+	0	5_SpeGroup
iORF_129655	MSH-604	SpB	0	24	ordered_Spar_13	499983	500006	-	1	5_SpeGroup
iORF_129656	MSH-604	SpB	0	9	ordered_Spar_13	499991	499999	+	1	5_SpeGroup
iORF_129657	MSH-604	SpB	0	18	ordered_Spar_13	499991	500008	+	1	5_SpeGroup
iORF_129658	MSH-604	SpB	0	87	ordered_Spar_13	499991	500077	+	2	7_ancest
iORF_129659	MSH-604	SpB	0	42	ordered_Spar_13	500005	500046	+	0	5_SpeGroup
iORF_129660	MSH-604	SpB	0	51	ordered_Spar_13	500027	500077	+	1	5_SpeGroup
iORF_129661	MSH-604	SpB	1	15	ordered_Spar_13	500048	500062	-	1	3_pPar
iORF_129665	MSH-604	SpB	1	57	ordered_Spar_13	500102	500158	+	0	5_SpeGroup
iORF_129666	MSH-604	SpB	0	66	ordered_Spar_13	500102	500167	+	0	5_SpeGroup
iORF_129667	MSH-604	SpB	0	79	ordered_Spar_13	500102	500180	+	0	5_SpeGroup
iORF_129669	MSH-604	SpB	1	63	ordered_Spar_13	500118	500180	+	0	6_polymorphic
iORF_129670	MSH-604	SpB	0	79	ordered_Spar_13	500118	500196	+	0	5_SpeGroup
iORF_129671	MSH-604	SpB	0	150	ordered_Spar_13	500118	500267	+	3	6_polymorphic
iORF_129673	MSH-604	SpB	0	316	ordered_Spar_13	500160	500475	-	6	6_polymorphic
iORF_129676	MSH-604	SpB	1	12	ordered_Spar_13	500185	500196	+	0	5_SpeGroup
iORF_129679	MSH-604	SpB	0	93	ordered_Spar_13	500185	500277	+	3	5_SpeGroup
iORF_129682	MSH-604	SpB	1	9	ordered_Spar_13	500228	500236	-	0	4_divergent
iORF_129685	MSH-604	SpB	1	9	ordered_Spar_13	500259	500267	+	0	6_polymorphic
iORF_129686	MSH-604	SpB	1	60	ordered_Spar_13	500297	500356	+	0	3_pPar
iORF_129583	MSH-604	SpB	1	162	ordered_Spar_13	500314	500475	-	3	6_polymorphic
iORF_129584	MSH-604	SpB	0	9	ordered_Spar_13	500367	500375	+	0	5_SpeGroup
iORF_129585	MSH-604	SpB	1	33	ordered_Spar_13	500429	500461	-	3	4_divergent
iORF_129587	MSH-604	SpB	1	21	ordered_Spar_13	500475	500495	-	0	3_pPar
iORF_129588	MSH-604	SpB	1	30	ordered_Spar_13	500505	500534	-	1	4_divergent
iORF_129591	MSH-604	SpB	0	18	ordered_Spar_13	500549	500566	-	0	4_divergent
iORF_129592	MSH-604	SpB	1	15	ordered_Spar_13	500552	500566	-	0	4_divergent
iORF_129593	MSH-604	SpB	0	21	ordered_Spar_13	500553	500573	-	0	4_divergent
iORF_129594	MSH-604	SpB	1	21	ordered_Spar_13	500581	500601	-	0	3_pPar
iORF_129596	MSH-604	SpB	1	45	ordered_Spar_13	500598	500642	-	0	1_conserved
iORF_129598	MSH-604	SpB	1	27	ordered_Spar_13	500647	500673	-	0	3_pPar
iORF_129599	MSH-604	SpB	0	9	ordered_Spar_13	500677	500685	-	0	6_polymorphic
iORF_129600	MSH-604	SpB	1	63	ordered_Spar_13	500677	500739	-	1	6_polymorphic
iORF_129601	MSH-604	SpB	1	18	ordered_Spar_13	500682	500699	-	0	5_SpeGroup
iORF_129603	MSH-604	SpB	0	18	ordered_Spar_13	500712	500729	-	0	4_divergent
iORF_129605	MSH-604	SpB	0	12	ordered_Spar_13	500751	500762	-	0	5_SpeGroup
iORF_129693	MSH-604	SpB	1	15	ordered_Spar_13	502656	502670	+	0	3_pPar
iORF_129706	MSH-604	SpB	1	15	ordered_Spar_13	502676	502690	-	0	6_polymorphic
iORF_129696	MSH-604	SpB	0	12	ordered_Spar_13	502854	502865	+	0	5_SpeGroup
iORF_129697	MSH-604	SpB	1	57	ordered_Spar_13	502854	502910	+	6	5_SpeGroup
iORF_129698	MSH-604	SpB	0	13	ordered_Spar_13	502872	502884	-	0	7_ancest
iORF_129699	MSH-604	SpB	1	36	ordered_Spar_13	502872	502907	-	1	5_SpeGroup
iORF_129700	MSH-604	SpB	0	50	ordered_Spar_13	502872	502921	-	3	4_divergent
iORF_129701	MSH-604	SpB	0	22	ordered_Spar_13	502876	502897	+	1	5_SpeGroup
iORF_129703	MSH-604	SpB	0	28	ordered_Spar_13	502880	502907	-	1	4_divergent
iORF_129739	MSH-604	SpB	1	15	ordered_Spar_13	503975	503989	+	0	4_divergent
iORF_129716	MSH-604	SpB	1	18	ordered_Spar_13	503998	504015	+	0	3_pPar
iORF_129717	MSH-604	SpB	0	51	ordered_Spar_13	504005	504055	-	1	7_ancest
iORF_129718	MSH-604	SpB	0	198	ordered_Spar_13	504012	504209	-	1	5_SpeGroup
iORF_129719	MSH-604	SpB	0	36	ordered_Spar_13	504020	504055	-	1	5_SpeGroup
iORF_129720	MSH-604	SpB	1	12	ordered_Spar_13	504033	504044	-	0	5_SpeGroup
iORF_129721	MSH-604	SpB	1	15	ordered_Spar_13	504041	504055	-	0	5_SpeGroup
iORF_129722	MSH-604	SpB	1	99	ordered_Spar_13	504045	504143	-	0	4_divergent
iORF_129724	MSH-604	SpB	1	9	ordered_Spar_13	504118	504126	+	0	3_pPar
iORF_129725	MSH-604	SpB	0	90	ordered_Spar_13	504133	504222	-	0	5_SpeGroup
iORF_129726	MSH-604	SpB	1	54	ordered_Spar_13	504156	504209	-	0	4_divergent
iORF_129727	MSH-604	SpB	1	60	ordered_Spar_13	504163	504222	-	0	5_SpeGroup
iORF_129728	MSH-604	SpB	0	59	ordered_Spar_13	504164	504222	-	0	5_SpeGroup
iORF_129730	MSH-604	SpB	1	36	ordered_Spar_13	504197	504232	+	0	1_conserved
iORF_129733	MSH-604	SpB	1	24	ordered_Spar_13	504268	504291	-	0	1_conserved
iORF_129734	MSH-604	SpB	1	15	ordered_Spar_13	504270	504284	+	0	1_conserved
iORF_129736	MSH-604	SpB	1	12	ordered_Spar_13	504293	504304	-	0	3_pPar
iORF_129744	MSH-604	SpB	1	108	ordered_Spar_13	507030	507137	+	2	5_SpeGroup
iORF_129745	MSH-604	SpB	1	9	ordered_Spar_13	507046	507054	+	0	1_conserved
iORF_129747	MSH-604	SpB	0	51	ordered_Spar_13	507087	507137	+	1	5_SpeGroup
iORF_129748	MSH-604	SpB	0	67	ordered_Spar_13	507087	507153	+	1	5_SpeGroup
iORF_129750	MSH-604	SpB	0	9	ordered_Spar_13	507129	507137	+	0	4_divergent
iORF_129753	MSH-604	SpB	0	51	ordered_Spar_13	507160	507210	-	1	5_SpeGroup
iORF_129754	MSH-604	SpB	1	54	ordered_Spar_13	507160	507213	-	1	5_SpeGroup
iORF_129793	MSH-604	SpB	0	18	ordered_Spar_13	507758	507775	+	0	5_SpeGroup
iORF_129803	MSH-604	SpB	0	9	ordered_Spar_13	509924	509932	+	0	5_SpeGroup
iORF_129816	MSH-604	SpB	1	9	ordered_Spar_13	509978	509986	-	0	3_pPar
iORF_129795	MSH-604	SpB	0	50	ordered_Spar_13	510078	510127	-	1	5_SpeGroup
iORF_129796	MSH-604	SpB	1	21	ordered_Spar_13	510126	510146	+	0	3_pPar
iORF_129798	MSH-604	SpB	1	9	ordered_Spar_13	510148	510156	-	0	3_pPar
iORF_129805	MSH-604	SpB	1	96	ordered_Spar_13	510194	510289	+	0	3_pPar
iORF_129807	MSH-604	SpB	1	21	ordered_Spar_13	510222	510242	+	0	3_pPar
iORF_129809	MSH-604	SpB	1	66	ordered_Spar_13	510231	510296	-	0	3_pPar
iORF_129811	MSH-604	SpB	1	90	ordered_Spar_13	510247	510336	+	1	4_divergent
iORF_129812	MSH-604	SpB	1	30	ordered_Spar_13	510286	510315	-	0	6_polymorphic
iORF_129813	MSH-604	SpB	1	9	ordered_Spar_13	510315	510323	-	0	1_conserved
iORF_129853	MSH-604	SpB	0	34	ordered_Spar_13	512120	512153	-	0	6_polymorphic
iORF_129855	MSH-604	SpB	1	24	ordered_Spar_13	512130	512153	-	0	6_polymorphic
iORF_129819	MSH-604	SpB	1	27	ordered_Spar_13	512173	512199	-	0	4_divergent
iORF_129820	MSH-604	SpB	1	33	ordered_Spar_13	512187	512219	-	0	3_pPar
iORF_129822	MSH-604	SpB	1	72	ordered_Spar_13	512216	512287	-	1	6_polymorphic
iORF_129823	MSH-604	SpB	0	52	ordered_Spar_13	512236	512287	-	1	6_polymorphic
iORF_129824	MSH-604	SpB	0	48	ordered_Spar_13	512240	512287	-	1	7_ancest
iORF_129825	MSH-604	SpB	1	12	ordered_Spar_13	512289	512300	+	0	4_divergent
iORF_130286	MSH-604	SpB	0	28	ordered_Spar_13	518715	518742	+	2	5_SpeGroup
iORF_130316	MSH-604	SpB	0	11	ordered_Spar_13	518739	518749	-	1	5_SpeGroup
iORF_130317	MSH-604	SpB	0	20	ordered_Spar_13	518739	518758	-	1	7_ancest
iORF_130325	MSH-604	SpB	1	15	ordered_Spar_13	518744	518758	-	1	4_divergent
iORF_130328	MSH-604	SpB	0	18	ordered_Spar_13	518748	518765	+	0	5_SpeGroup
iORF_130338	MSH-604	SpB	1	48	ordered_Spar_13	518758	518805	-	0	4_divergent
iORF_130339	MSH-604	SpB	1	33	ordered_Spar_13	518767	518799	+	0	1_conserved
iORF_130340	MSH-604	SpB	1	18	ordered_Spar_13	518792	518809	-	0	4_divergent
iORF_130341	MSH-604	SpB	0	35	ordered_Spar_13	518792	518826	-	1	7_ancest
iORF_130342	MSH-604	SpB	0	258	ordered_Spar_13	518792	519049	-	6	5_SpeGroup
iORF_130277	MSH-604	SpB	0	41	ordered_Spar_13	518796	518836	+	1	5_SpeGroup
iORF_130279	MSH-604	SpB	1	123	ordered_Spar_13	518796	518918	+	4	4_divergent
iORF_130280	MSH-604	SpB	0	17	ordered_Spar_13	518806	518822	-	1	5_SpeGroup
iORF_130281	MSH-604	SpB	0	90	ordered_Spar_13	518806	518895	-	4	7_ancest
iORF_130283	MSH-604	SpB	1	21	ordered_Spar_13	518812	518832	+	1	4_divergent
iORF_130287	MSH-604	SpB	0	9	ordered_Spar_13	518869	518877	+	0	5_SpeGroup
iORF_130288	MSH-604	SpB	1	18	ordered_Spar_13	518878	518895	-	2	4_divergent
iORF_130289	MSH-604	SpB	0	39	ordered_Spar_13	518892	518930	-	0	5_SpeGroup
iORF_130290	MSH-604	SpB	0	84	ordered_Spar_13	518894	518977	+	0	5_SpeGroup
iORF_130296	MSH-604	SpB	1	117	ordered_Spar_13	518933	519049	-	2	4_divergent
iORF_130297	MSH-604	SpB	0	139	ordered_Spar_13	518933	519071	-	2	6_polymorphic
iORF_130299	MSH-604	SpB	0	78	ordered_Spar_13	518994	519071	-	2	6_polymorphic
iORF_130304	MSH-604	SpB	0	18	ordered_Spar_13	519063	519080	+	0	6_polymorphic
iORF_130318	MSH-604	SpB	1	93	ordered_Spar_13	519112	519204	-	0	4_divergent
iORF_130320	MSH-604	SpB	1	96	ordered_Spar_13	519115	519210	+	0	6_polymorphic
iORF_130321	MSH-604	SpB	0	100	ordered_Spar_13	519115	519214	+	0	5_SpeGroup
iORF_130322	MSH-604	SpB	1	27	ordered_Spar_13	519132	519158	-	0	1_conserved
iORF_130323	MSH-604	SpB	1	66	ordered_Spar_13	519149	519214	+	0	4_divergent
iORF_130324	MSH-604	SpB	0	169	ordered_Spar_13	519149	519317	+	0	5_SpeGroup
iORF_130326	MSH-604	SpB	0	46	ordered_Spar_13	519159	519204	-	0	5_SpeGroup
iORF_130327	MSH-604	SpB	1	12	ordered_Spar_13	519170	519181	-	0	3_pPar
iORF_130329	MSH-604	SpB	0	54	ordered_Spar_13	519211	519264	-	0	5_SpeGroup
iORF_130332	MSH-604	SpB	1	57	ordered_Spar_13	519230	519286	-	0	4_divergent
iORF_130334	MSH-604	SpB	0	45	ordered_Spar_13	519286	519330	-	0	6_polymorphic
iORF_130335	MSH-604	SpB	1	69	ordered_Spar_13	519286	519354	-	0	6_polymorphic
iORF_130337	MSH-604	SpB	1	9	ordered_Spar_13	519300	519308	-	0	3_pPar
iORF_130369	MSH-604	SpB	1	78	ordered_Spar_13	521503	521580	+	2	6_polymorphic
iORF_130370	MSH-604	SpB	0	103	ordered_Spar_13	521503	521605	+	2	6_polymorphic
iORF_130371	MSH-604	SpB	0	114	ordered_Spar_13	521503	521616	+	2	7_ancest
iORF_130374	MSH-604	SpB	1	33	ordered_Spar_13	521535	521567	-	0	4_divergent
iORF_130375	MSH-604	SpB	0	21	ordered_Spar_13	521535	521555	-	0	5_SpeGroup
iORF_130378	MSH-604	SpB	1	51	ordered_Spar_13	521542	521592	-	2	6_polymorphic
iORF_130344	MSH-604	SpB	0	51	ordered_Spar_13	521566	521616	+	2	5_SpeGroup
iORF_130345	MSH-604	SpB	0	15	ordered_Spar_13	521578	521592	-	0	6_polymorphic
iORF_130348	MSH-604	SpB	1	24	ordered_Spar_13	521616	521639	+	0	6_polymorphic
iORF_130349	MSH-604	SpB	0	60	ordered_Spar_13	521616	521675	+	4	5_SpeGroup
iORF_130350	MSH-604	SpB	0	75	ordered_Spar_13	521616	521690	+	4	6_polymorphic
iORF_130351	MSH-604	SpB	1	9	ordered_Spar_13	521629	521637	-	0	1_conserved
iORF_130352	MSH-604	SpB	0	12	ordered_Spar_13	521636	521647	+	0	6_polymorphic
iORF_130355	MSH-604	SpB	0	18	ordered_Spar_13	521644	521661	+	0	5_SpeGroup
iORF_130356	MSH-604	SpB	1	126	ordered_Spar_13	521644	521769	+	8	6_polymorphic
iORF_130357	MSH-604	SpB	0	176	ordered_Spar_13	521644	521819	+	8	7_ancest
iORF_130358	MSH-604	SpB	0	195	ordered_Spar_13	521644	521838	+	8	6_polymorphic
iORF_130360	MSH-604	SpB	0	65	ordered_Spar_13	521691	521755	+	4	5_SpeGroup
iORF_130361	MSH-604	SpB	1	129	ordered_Spar_13	521691	521819	+	4	4_divergent
iORF_130362	MSH-604	SpB	1	24	ordered_Spar_13	521702	521725	+	0	4_divergent
iORF_130363	MSH-604	SpB	0	137	ordered_Spar_13	521702	521838	+	4	5_SpeGroup
iORF_130366	MSH-604	SpB	1	21	ordered_Spar_13	521756	521776	+	0	3_pPar
iORF_130367	MSH-604	SpB	1	24	ordered_Spar_13	521821	521844	-	0	4_divergent
iORF_130382	MSH-604	SpB	0	57	ordered_Spar_13	525572	525628	-	4	6_polymorphic
iORF_130390	MSH-604	SpB	1	9	ordered_Spar_13	525584	525592	+	0	3_pPar
iORF_130392	MSH-604	SpB	1	48	ordered_Spar_13	525589	525636	-	0	4_divergent
iORF_130395	MSH-604	SpB	0	25	ordered_Spar_13	525612	525636	-	0	5_SpeGroup
iORF_130396	MSH-604	SpB	1	30	ordered_Spar_13	525615	525644	+	0	4_divergent
iORF_130397	MSH-604	SpB	0	40	ordered_Spar_13	525615	525654	+	0	5_SpeGroup
iORF_130399	MSH-604	SpB	1	36	ordered_Spar_13	525619	525654	+	0	6_polymorphic
iORF_130386	MSH-604	SpB	1	27	ordered_Spar_13	525724	525750	-	0	6_polymorphic
iORF_130387	MSH-604	SpB	0	36	ordered_Spar_13	525724	525759	-	0	6_polymorphic
iORF_130425	MSH-604	SpB	1	12	ordered_Spar_13	527385	527396	+	0	3_pPar
iORF_130433	MSH-604	SpB	1	21	ordered_Spar_13	527393	527413	+	0	6_polymorphic
iORF_130447	MSH-604	SpB	1	24	ordered_Spar_13	527439	527462	-	0	3_pPar
iORF_130410	MSH-604	SpB	0	45	ordered_Spar_13	527483	527527	-	0	6_polymorphic
iORF_130412	MSH-604	SpB	0	58	ordered_Spar_13	527486	527543	+	0	5_SpeGroup
iORF_130413	MSH-604	SpB	1	81	ordered_Spar_13	527486	527566	+	0	4_divergent
iORF_130414	MSH-604	SpB	0	55	ordered_Spar_13	527512	527566	+	0	5_SpeGroup
iORF_130415	MSH-604	SpB	1	81	ordered_Spar_13	527512	527592	+	1	4_divergent
iORF_130416	MSH-604	SpB	0	9	ordered_Spar_13	527532	527540	-	0	6_polymorphic
iORF_130420	MSH-604	SpB	1	33	ordered_Spar_13	527574	527606	+	0	4_divergent
iORF_130421	MSH-604	SpB	0	36	ordered_Spar_13	527574	527609	+	0	7_ancest
iORF_130422	MSH-604	SpB	0	12	ordered_Spar_13	527576	527587	+	0	5_SpeGroup
iORF_130423	MSH-604	SpB	0	15	ordered_Spar_13	527603	527617	+	1	7_ancest
iORF_130424	MSH-604	SpB	0	24	ordered_Spar_13	527603	527626	+	1	5_SpeGroup
iORF_130429	MSH-604	SpB	0	15	ordered_Spar_13	527668	527682	-	0	6_polymorphic
iORF_130430	MSH-604	SpB	1	24	ordered_Spar_13	527668	527691	-	0	6_polymorphic
iORF_130432	MSH-604	SpB	1	27	ordered_Spar_13	527681	527707	+	0	3_pPar
iORF_130434	MSH-604	SpB	1	72	ordered_Spar_13	527704	527775	+	0	6_polymorphic
iORF_130435	MSH-604	SpB	1	18	ordered_Spar_13	527708	527725	-	0	6_polymorphic
iORF_130436	MSH-604	SpB	0	39	ordered_Spar_13	527708	527746	-	0	6_polymorphic
iORF_130439	MSH-604	SpB	1	9	ordered_Spar_13	527781	527789	-	0	6_polymorphic
iORF_130453	MSH-604	SpB	1	9	ordered_Spar_13	529202	529210	+	0	6_polymorphic
iORF_130458	MSH-604	SpB	0	21	ordered_Spar_13	529204	529224	+	0	6_polymorphic
iORF_130471	MSH-604	SpB	1	48	ordered_Spar_13	529232	529279	+	0	3_pPar
iORF_130474	MSH-604	SpB	0	18	ordered_Spar_13	529285	529302	-	0	6_polymorphic
iORF_130455	MSH-604	SpB	1	63	ordered_Spar_13	529296	529358	+	1	6_polymorphic
iORF_130456	MSH-604	SpB	0	72	ordered_Spar_13	529296	529367	+	1	5_SpeGroup
iORF_130457	MSH-604	SpB	0	88	ordered_Spar_13	529296	529383	+	1	6_polymorphic
iORF_130459	MSH-604	SpB	1	36	ordered_Spar_13	529410	529445	+	1	3_pPar
iORF_130465	MSH-604	SpB	1	27	ordered_Spar_13	529438	529464	-	0	3_pPar
iORF_130512	MSH-604	SpB	0	55	ordered_Spar_13	529949	530003	+	6	5_SpeGroup
iORF_130513	MSH-604	SpB	0	59	ordered_Spar_13	529949	530007	+	6	6_polymorphic
iORF_130514	MSH-604	SpB	1	78	ordered_Spar_13	529949	530026	+	6	6_polymorphic
iORF_130476	MSH-604	SpB	1	12	ordered_Spar_13	529996	530007	+	0	6_polymorphic
iORF_130477	MSH-604	SpB	1	18	ordered_Spar_13	530000	530017	-	0	3_pPar
iORF_130478	MSH-604	SpB	1	27	ordered_Spar_13	530004	530030	+	0	4_divergent
iORF_130479	MSH-604	SpB	0	63	ordered_Spar_13	530004	530066	+	6	4_divergent
iORF_130480	MSH-604	SpB	0	36	ordered_Spar_13	530010	530045	-	0	5_SpeGroup
iORF_130484	MSH-604	SpB	0	15	ordered_Spar_13	530012	530026	+	0	6_polymorphic
iORF_130485	MSH-604	SpB	0	96	ordered_Spar_13	530012	530107	+	6	7_ancest
iORF_130489	MSH-604	SpB	1	9	ordered_Spar_13	530056	530064	-	0	3_pPar
iORF_130491	MSH-604	SpB	1	45	ordered_Spar_13	530063	530107	+	0	6_polymorphic
iORF_130492	MSH-604	SpB	0	30	ordered_Spar_13	530078	530107	+	0	6_polymorphic
iORF_130495	MSH-604	SpB	1	12	ordered_Spar_13	530092	530103	-	0	6_polymorphic
iORF_130498	MSH-604	SpB	0	26	ordered_Spar_13	530170	530195	-	1	6_polymorphic
iORF_130499	MSH-604	SpB	1	66	ordered_Spar_13	530177	530242	+	0	6_polymorphic
iORF_130501	MSH-604	SpB	0	123	ordered_Spar_13	530177	530299	+	7	6_polymorphic
iORF_130503	MSH-604	SpB	1	39	ordered_Spar_13	530182	530220	-	0	3_pPar
iORF_130504	MSH-604	SpB	1	45	ordered_Spar_13	530192	530236	-	0	6_polymorphic
iORF_130508	MSH-604	SpB	1	18	ordered_Spar_13	530282	530299	+	0	6_polymorphic
iORF_130510	MSH-604	SpB	0	18	ordered_Spar_13	530290	530307	+	0	7_ancest
iORF_130511	MSH-604	SpB	1	9	ordered_Spar_13	530339	530347	+	0	1_conserved
iORF_130583	MSH-604	SpB	1	30	ordered_Spar_13	531702	531731	+	1	6_polymorphic
iORF_130584	MSH-604	SpB	0	33	ordered_Spar_13	531702	531734	+	1	6_polymorphic
iORF_130540	MSH-604	SpB	0	140	ordered_Spar_13	532904	533043	-	2	6_polymorphic
iORF_130542	MSH-604	SpB	1	126	ordered_Spar_13	532918	533043	-	2	6_polymorphic
iORF_130543	MSH-604	SpB	1	75	ordered_Spar_13	532925	532999	-	1	6_polymorphic
iORF_130544	MSH-604	SpB	0	66	ordered_Spar_13	532934	532999	-	1	6_polymorphic
iORF_130547	MSH-604	SpB	0	27	ordered_Spar_13	533000	533026	-	0	5_SpeGroup
iORF_130603	MSH-604	SpB	1	105	ordered_Spar_13	534645	534749	+	0	6_polymorphic
iORF_130609	MSH-604	SpB	1	42	ordered_Spar_13	534667	534708	-	0	3_pPar
iORF_130610	MSH-604	SpB	0	81	ordered_Spar_13	534678	534758	+	0	6_polymorphic
iORF_130611	MSH-604	SpB	0	107	ordered_Spar_13	534678	534784	+	0	7_ancest
iORF_130613	MSH-604	SpB	0	15	ordered_Spar_13	534680	534694	+	0	5_SpeGroup
iORF_130627	MSH-604	SpB	0	66	ordered_Spar_13	534709	534774	-	0	6_polymorphic
iORF_130628	MSH-604	SpB	1	57	ordered_Spar_13	534718	534774	-	0	6_polymorphic
iORF_130593	MSH-604	SpB	0	38	ordered_Spar_13	534721	534758	+	0	4_divergent
iORF_130594	MSH-604	SpB	1	30	ordered_Spar_13	534755	534784	+	0	4_divergent
iORF_130595	MSH-604	SpB	0	36	ordered_Spar_13	534774	534809	-	0	5_SpeGroup
iORF_130596	MSH-604	SpB	1	45	ordered_Spar_13	534774	534818	-	0	4_divergent
iORF_130599	MSH-604	SpB	1	15	ordered_Spar_13	534817	534831	+	0	4_divergent
iORF_130600	MSH-604	SpB	1	15	ordered_Spar_13	534828	534842	-	0	3_pPar
iORF_130683	MSH-604	SpB	1	39	ordered_Spar_13	536156	536194	+	1	6_polymorphic
iORF_130684	MSH-604	SpB	0	47	ordered_Spar_13	536156	536202	+	1	6_polymorphic
iORF_130685	MSH-604	SpB	1	159	ordered_Spar_13	536244	536402	-	1	6_polymorphic
iORF_130686	MSH-604	SpB	0	45	ordered_Spar_13	536244	536288	-	1	6_polymorphic
iORF_130691	MSH-604	SpB	0	84	ordered_Spar_13	536283	536366	+	0	6_polymorphic
iORF_130629	MSH-604	SpB	0	87	ordered_Spar_13	536308	536394	+	0	6_polymorphic
iORF_130630	MSH-604	SpB	0	138	ordered_Spar_13	536308	536445	+	1	5_SpeGroup
iORF_130631	MSH-604	SpB	1	147	ordered_Spar_13	536308	536454	+	1	6_polymorphic
iORF_130632	MSH-604	SpB	0	21	ordered_Spar_13	536320	536340	-	0	6_polymorphic
iORF_130633	MSH-604	SpB	1	45	ordered_Spar_13	536363	536407	-	0	6_polymorphic
iORF_130634	MSH-604	SpB	0	117	ordered_Spar_13	536363	536479	-	3	6_polymorphic
iORF_130635	MSH-604	SpB	0	234	ordered_Spar_13	536363	536596	-	14	5_SpeGroup
iORF_130636	MSH-604	SpB	1	48	ordered_Spar_13	536374	536421	-	0	4_divergent
iORF_130637	MSH-604	SpB	0	106	ordered_Spar_13	536374	536479	-	3	5_SpeGroup
iORF_130638	MSH-604	SpB	0	12	ordered_Spar_13	536391	536402	-	0	6_polymorphic
iORF_130641	MSH-604	SpB	0	133	ordered_Spar_13	536420	536552	+	13	5_SpeGroup
iORF_130642	MSH-604	SpB	0	63	ordered_Spar_13	536423	536485	+	3	6_polymorphic
iORF_130646	MSH-604	SpB	0	155	ordered_Spar_13	536442	536596	-	14	7_ancest
iORF_130649	MSH-604	SpB	1	90	ordered_Spar_13	536463	536552	+	10	6_polymorphic
iORF_130650	MSH-604	SpB	0	115	ordered_Spar_13	536482	536596	-	11	6_polymorphic
iORF_130651	MSH-604	SpB	0	59	ordered_Spar_13	536494	536552	+	10	6_polymorphic
iORF_130654	MSH-604	SpB	1	30	ordered_Spar_13	536567	536596	-	1	6_polymorphic
iORF_130657	MSH-604	SpB	1	15	ordered_Spar_13	536621	536635	-	0	3_pPar
iORF_130658	MSH-604	SpB	0	48	ordered_Spar_13	536623	536670	+	0	6_polymorphic
iORF_130661	MSH-604	SpB	1	9	ordered_Spar_13	536649	536657	-	0	3_pPar
iORF_130662	MSH-604	SpB	1	21	ordered_Spar_13	536651	536671	+	0	6_polymorphic
iORF_130663	MSH-604	SpB	0	30	ordered_Spar_13	536651	536680	+	0	6_polymorphic
iORF_130698	MSH-604	SpB	1	39	ordered_Spar_13	537405	537443	+	0	6_polymorphic
iORF_130699	MSH-604	SpB	0	78	ordered_Spar_13	537405	537482	+	1	6_polymorphic
iORF_130701	MSH-604	SpB	1	84	ordered_Spar_13	537414	537497	-	1	4_divergent
iORF_130702	MSH-604	SpB	1	48	ordered_Spar_13	537424	537471	-	0	6_polymorphic
iORF_130692	MSH-604	SpB	1	36	ordered_Spar_13	537433	537468	+	0	3_pPar
iORF_130693	MSH-604	SpB	1	18	ordered_Spar_13	537443	537460	+	0	6_polymorphic
iORF_131134	MSH-604	SpB	1	96	ordered_Spar_13	544406	544501	+	0	1_conserved
iORF_131013	MSH-604	SpB	0	54	ordered_Spar_13	544414	544467	+	0	5_SpeGroup
iORF_131136	MSH-604	SpB	1	51	ordered_Spar_13	544476	544526	+	0	5_SpeGroup
iORF_131137	MSH-604	SpB	1	36	ordered_Spar_13	544479	544514	-	0	3_pPar
iORF_131138	MSH-604	SpB	1	39	ordered_Spar_13	544486	544524	-	0	3_pPar
iORF_131007	MSH-604	SpB	1	33	ordered_Spar_13	544515	544547	-	0	1_conserved
iORF_131012	MSH-604	SpB	1	90	ordered_Spar_13	544540	544629	+	4	3_pPar
iORF_131017	MSH-604	SpB	1	51	ordered_Spar_13	544555	544605	-	4	3_pPar
iORF_131023	MSH-604	SpB	1	33	ordered_Spar_13	544565	544597	+	0	4_divergent
iORF_131024	MSH-604	SpB	0	51	ordered_Spar_13	544565	544615	+	4	5_SpeGroup
iORF_131026	MSH-604	SpB	1	21	ordered_Spar_13	544575	544595	-	0	1_conserved
iORF_131067	MSH-604	SpB	1	42	ordered_Spar_13	544624	544665	-	0	3_pPar
iORF_131069	MSH-604	SpB	0	33	ordered_Spar_13	544626	544658	+	0	4_divergent
iORF_131070	MSH-604	SpB	1	42	ordered_Spar_13	544626	544667	+	0	5_SpeGroup
iORF_131098	MSH-604	SpB	1	27	ordered_Spar_13	544664	544690	+	0	3_pPar
iORF_131123	MSH-604	SpB	1	18	ordered_Spar_13	544830	544847	+	0	4_divergent
iORF_131037	MSH-604	SpB	0	20	ordered_Spar_13	545728	545747	+	1	5_SpeGroup
iORF_131042	MSH-604	SpB	1	9	ordered_Spar_13	545739	545747	+	0	4_divergent
iORF_131046	MSH-604	SpB	0	21	ordered_Spar_13	545801	545821	+	3	5_SpeGroup
iORF_131049	MSH-604	SpB	0	127	ordered_Spar_13	545826	545952	-	11	5_SpeGroup
iORF_131050	MSH-604	SpB	0	150	ordered_Spar_13	545826	545975	-	11	5_SpeGroup
iORF_131053	MSH-604	SpB	0	37	ordered_Spar_13	545841	545877	+	5	5_SpeGroup
iORF_131100	MSH-604	SpB	1	45	ordered_Spar_13	546371	546415	+	0	4_divergent
iORF_131102	MSH-604	SpB	0	103	ordered_Spar_13	546393	546495	-	0	5_SpeGroup
iORF_131103	MSH-604	SpB	1	45	ordered_Spar_13	546408	546452	+	0	1_conserved
iORF_131104	MSH-604	SpB	0	15	ordered_Spar_13	546422	546436	-	0	6_polymorphic
iORF_131105	MSH-604	SpB	0	74	ordered_Spar_13	546422	546495	-	0	5_SpeGroup
iORF_131106	MSH-604	SpB	0	109	ordered_Spar_13	546422	546530	-	0	7_ancest
iORF_131107	MSH-604	SpB	1	63	ordered_Spar_13	546433	546495	-	0	5_SpeGroup
iORF_131108	MSH-604	SpB	1	42	ordered_Spar_13	546505	546546	-	0	3_pPar
iORF_131284	MSH-604	SpB	1	60	ordered_Spar_13	546865	546924	-	0	6_polymorphic
iORF_131308	MSH-604	SpB	1	21	ordered_Spar_13	546892	546912	+	0	3_pPar
iORF_131310	MSH-604	SpB	1	36	ordered_Spar_13	546896	546931	+	0	4_divergent
iORF_131311	MSH-604	SpB	0	54	ordered_Spar_13	546896	546949	+	0	5_SpeGroup
iORF_131325	MSH-604	SpB	0	9	ordered_Spar_13	546915	546923	+	0	5_SpeGroup
iORF_131326	MSH-604	SpB	1	12	ordered_Spar_13	546915	546926	+	0	4_divergent
iORF_131339	MSH-604	SpB	0	27	ordered_Spar_13	546927	546953	+	0	4_divergent
iORF_131165	MSH-604	SpB	1	69	ordered_Spar_13	546950	547018	-	0	3_pPar
iORF_131200	MSH-604	SpB	1	18	ordered_Spar_13	546996	547013	-	0	1_conserved
iORF_131214	MSH-604	SpB	1	42	ordered_Spar_13	547017	547058	+	2	4_divergent
iORF_131215	MSH-604	SpB	0	58	ordered_Spar_13	547017	547074	+	2	5_SpeGroup
iORF_131236	MSH-604	SpB	0	46	ordered_Spar_13	547039	547084	+	2	5_SpeGroup
iORF_131237	MSH-604	SpB	0	88	ordered_Spar_13	547039	547126	+	2	7_ancest
iORF_131253	MSH-604	SpB	1	24	ordered_Spar_13	547048	547071	-	0	4_divergent
iORF_131254	MSH-604	SpB	0	117	ordered_Spar_13	547048	547164	-	2	5_SpeGroup
iORF_131266	MSH-604	SpB	1	75	ordered_Spar_13	547071	547145	-	2	4_divergent
iORF_131271	MSH-604	SpB	0	253	ordered_Spar_13	547076	547328	-	7	5_SpeGroup
iORF_131272	MSH-604	SpB	0	65	ordered_Spar_13	547081	547145	-	2	5_SpeGroup
iORF_131273	MSH-604	SpB	1	78	ordered_Spar_13	547087	547164	-	2	5_SpeGroup
iORF_131277	MSH-604	SpB	0	267	ordered_Spar_13	547113	547379	+	9	7_ancest
iORF_131278	MSH-604	SpB	0	12	ordered_Spar_13	547115	547126	+	0	5_SpeGroup
iORF_131281	MSH-604	SpB	1	27	ordered_Spar_13	547163	547189	+	0	3_pPar
iORF_131283	MSH-604	SpB	0	162	ordered_Spar_13	547167	547328	-	5	7_ancest
iORF_131285	MSH-604	SpB	1	39	ordered_Spar_13	547197	547235	+	0	5_SpeGroup
iORF_131287	MSH-604	SpB	0	33	ordered_Spar_13	547203	547235	+	0	6_polymorphic
iORF_131288	MSH-604	SpB	0	161	ordered_Spar_13	547203	547363	+	6	6_polymorphic
iORF_131289	MSH-604	SpB	0	177	ordered_Spar_13	547203	547379	+	6	5_SpeGroup
iORF_131290	MSH-604	SpB	0	63	ordered_Spar_13	547207	547269	+	0	4_divergent
iORF_131291	MSH-604	SpB	1	129	ordered_Spar_13	547207	547335	+	4	5_SpeGroup
iORF_131292	MSH-604	SpB	0	66	ordered_Spar_13	547220	547285	+	1	5_SpeGroup
iORF_131294	MSH-604	SpB	1	30	ordered_Spar_13	547256	547285	+	1	4_divergent
iORF_131297	MSH-604	SpB	0	98	ordered_Spar_13	547266	547363	+	6	6_polymorphic
iORF_131300	MSH-604	SpB	0	54	ordered_Spar_13	547282	547335	+	3	6_polymorphic
iORF_131301	MSH-604	SpB	0	60	ordered_Spar_13	547282	547341	+	3	6_polymorphic
iORF_131303	MSH-604	SpB	1	21	ordered_Spar_13	547343	547363	+	2	6_polymorphic
iORF_131304	MSH-604	SpB	0	26	ordered_Spar_13	547343	547368	+	2	6_polymorphic
iORF_131305	MSH-604	SpB	0	37	ordered_Spar_13	547343	547379	+	2	6_polymorphic
iORF_131309	MSH-604	SpB	0	30	ordered_Spar_13	547459	547488	-	0	5_SpeGroup
iORF_131317	MSH-604	SpB	1	24	ordered_Spar_13	547573	547596	+	0	1_conserved
iORF_131318	MSH-604	SpB	1	57	ordered_Spar_13	547583	547639	+	4	4_divergent
iORF_131319	MSH-604	SpB	0	90	ordered_Spar_13	547583	547672	+	4	5_SpeGroup
iORF_131320	MSH-604	SpB	0	20	ordered_Spar_13	547608	547627	+	2	5_SpeGroup
iORF_131321	MSH-604	SpB	1	81	ordered_Spar_13	547608	547688	+	4	4_divergent
iORF_131324	MSH-604	SpB	0	36	ordered_Spar_13	547653	547688	+	0	4_divergent
iORF_131327	MSH-604	SpB	1	12	ordered_Spar_13	547669	547680	+	0	3_pPar
iORF_131334	MSH-604	SpB	0	144	ordered_Spar_13	547747	547890	-	1	7_ancest
iORF_131336	MSH-604	SpB	0	51	ordered_Spar_13	547764	547814	+	1	7_ancest
iORF_131337	MSH-604	SpB	0	55	ordered_Spar_13	547764	547818	+	1	6_polymorphic
iORF_131338	MSH-604	SpB	1	105	ordered_Spar_13	547764	547868	+	1	5_SpeGroup
iORF_131340	MSH-604	SpB	0	32	ordered_Spar_13	547787	547818	+	0	6_polymorphic
iORF_131342	MSH-604	SpB	1	126	ordered_Spar_13	547787	547912	+	1	5_SpeGroup
iORF_131343	MSH-604	SpB	0	131	ordered_Spar_13	547787	547917	+	1	5_SpeGroup
iORF_131344	MSH-604	SpB	1	9	ordered_Spar_13	547796	547804	-	0	3_pPar
iORF_131148	MSH-604	SpB	0	98	ordered_Spar_13	547820	547917	+	1	5_SpeGroup
iORF_131149	MSH-604	SpB	1	63	ordered_Spar_13	547828	547890	-	0	4_divergent
iORF_131150	MSH-604	SpB	1	15	ordered_Spar_13	547849	547863	+	0	4_divergent
iORF_131151	MSH-604	SpB	0	12	ordered_Spar_13	547865	547876	-	0	5_SpeGroup
iORF_131152	MSH-604	SpB	0	45	ordered_Spar_13	547865	547909	-	0	5_SpeGroup
iORF_131153	MSH-604	SpB	1	45	ordered_Spar_13	547865	547909	-	1	5_SpeGroup
iORF_131156	MSH-604	SpB	0	176	ordered_Spar_13	547902	548077	-	5	5_SpeGroup
iORF_131157	MSH-604	SpB	1	15	ordered_Spar_13	547921	547935	-	0	3_pPar
iORF_131158	MSH-604	SpB	0	75	ordered_Spar_13	547924	547998	+	3	5_SpeGroup
iORF_131159	MSH-604	SpB	0	69	ordered_Spar_13	547934	548002	+	3	5_SpeGroup
iORF_131160	MSH-604	SpB	1	84	ordered_Spar_13	547934	548017	+	3	5_SpeGroup
iORF_131161	MSH-604	SpB	1	27	ordered_Spar_13	547972	547998	+	0	4_divergent
iORF_131166	MSH-604	SpB	1	51	ordered_Spar_13	547995	548045	-	0	3_pPar
iORF_131167	MSH-604	SpB	0	90	ordered_Spar_13	548014	548103	-	1	5_SpeGroup
iORF_131173	MSH-604	SpB	0	36	ordered_Spar_13	548044	548079	+	1	5_SpeGroup
iORF_131174	MSH-604	SpB	0	63	ordered_Spar_13	548044	548106	+	1	5_SpeGroup
iORF_131204	MSH-604	SpB	0	98	ordered_Spar_13	548512	548609	-	2	5_SpeGroup
iORF_131207	MSH-604	SpB	0	111	ordered_Spar_13	548516	548626	+	2	5_SpeGroup
iORF_131208	MSH-604	SpB	1	159	ordered_Spar_13	548516	548674	+	4	6_polymorphic
iORF_131209	MSH-604	SpB	0	286	ordered_Spar_13	548516	548801	+	4	6_polymorphic
iORF_131210	MSH-604	SpB	1	27	ordered_Spar_13	548583	548609	-	1	4_divergent
iORF_131211	MSH-604	SpB	0	23	ordered_Spar_13	548587	548609	-	1	7_ancest
iORF_131213	MSH-604	SpB	0	132	ordered_Spar_13	548613	548744	-	2	6_polymorphic
iORF_131218	MSH-604	SpB	0	66	ordered_Spar_13	548687	548752	-	0	5_SpeGroup
iORF_131220	MSH-604	SpB	1	18	ordered_Spar_13	548701	548718	+	0	4_divergent
iORF_131221	MSH-604	SpB	1	87	ordered_Spar_13	548715	548801	+	0	6_polymorphic
iORF_131223	MSH-604	SpB	0	9	ordered_Spar_13	548736	548744	-	0	6_polymorphic
iORF_131227	MSH-604	SpB	0	15	ordered_Spar_13	548822	548836	+	0	5_SpeGroup
iORF_131228	MSH-604	SpB	1	27	ordered_Spar_13	548822	548848	+	2	4_divergent
iORF_131229	MSH-604	SpB	0	49	ordered_Spar_13	548822	548870	+	2	7_ancest
iORF_131230	MSH-604	SpB	0	11	ordered_Spar_13	548826	548836	+	1	7_ancest
iORF_131231	MSH-604	SpB	1	45	ordered_Spar_13	548826	548870	+	2	4_divergent
iORF_131232	MSH-604	SpB	0	78	ordered_Spar_13	548826	548903	+	9	5_SpeGroup
iORF_131233	MSH-604	SpB	0	71	ordered_Spar_13	548854	548924	-	7	5_SpeGroup
iORF_131238	MSH-604	SpB	0	53	ordered_Spar_13	548872	548924	-	7	7_ancest
iORF_131240	MSH-604	SpB	0	45	ordered_Spar_13	548880	548924	-	7	5_SpeGroup
iORF_131242	MSH-604	SpB	1	15	ordered_Spar_13	548889	548903	+	0	4_divergent
iORF_131245	MSH-604	SpB	0	54	ordered_Spar_13	548916	548969	+	8	5_SpeGroup
iORF_131250	MSH-604	SpB	1	105	ordered_Spar_13	548945	549049	+	11	4_divergent
iORF_131255	MSH-604	SpB	0	81	ordered_Spar_13	548969	549049	+	3	5_SpeGroup
iORF_131256	MSH-604	SpB	1	45	ordered_Spar_13	548970	549014	+	0	5_SpeGroup
iORF_131257	MSH-604	SpB	0	72	ordered_Spar_13	548976	549047	-	2	5_SpeGroup
iORF_131258	MSH-604	SpB	1	54	ordered_Spar_13	548994	549047	-	2	4_divergent
iORF_131259	MSH-604	SpB	0	15	ordered_Spar_13	549000	549014	+	0	4_divergent
iORF_131263	MSH-604	SpB	0	15	ordered_Spar_13	549044	549058	-	1	5_SpeGroup
iORF_131264	MSH-604	SpB	1	21	ordered_Spar_13	549044	549064	-	1	4_divergent
iORF_131265	MSH-604	SpB	1	12	ordered_Spar_13	549057	549068	+	0	3_pPar
iORF_131354	MSH-604	SpB	0	112	ordered_Spar_13	549501	549612	-	4	6_polymorphic
iORF_131355	MSH-604	SpB	0	165	ordered_Spar_13	549501	549665	-	5	6_polymorphic
iORF_131356	MSH-604	SpB	1	15	ordered_Spar_13	549501	549515	-	0	6_polymorphic
iORF_131368	MSH-604	SpB	0	92	ordered_Spar_13	549521	549612	-	4	7_ancest
iORF_131369	MSH-604	SpB	0	145	ordered_Spar_13	549521	549665	-	5	6_polymorphic
iORF_131375	MSH-604	SpB	1	15	ordered_Spar_13	549548	549562	+	1	4_divergent
iORF_131379	MSH-604	SpB	1	60	ordered_Spar_13	549553	549612	-	3	5_SpeGroup
iORF_131345	MSH-604	SpB	0	16	ordered_Spar_13	549597	549612	-	2	6_polymorphic
iORF_131346	MSH-604	SpB	1	69	ordered_Spar_13	549597	549665	-	3	5_SpeGroup
iORF_131348	MSH-604	SpB	0	27	ordered_Spar_13	549632	549658	+	0	5_SpeGroup
iORF_131349	MSH-604	SpB	1	48	ordered_Spar_13	549632	549679	+	0	5_SpeGroup
iORF_131350	MSH-604	SpB	0	228	ordered_Spar_13	549641	549868	-	3	4_divergent
iORF_131359	MSH-604	SpB	0	63	ordered_Spar_13	549655	549717	+	1	5_SpeGroup
iORF_131360	MSH-604	SpB	0	87	ordered_Spar_13	549655	549741	+	1	5_SpeGroup
iORF_131361	MSH-604	SpB	1	213	ordered_Spar_13	549656	549868	-	3	5_SpeGroup
iORF_131362	MSH-604	SpB	1	54	ordered_Spar_13	549664	549717	+	1	5_SpeGroup
iORF_131363	MSH-604	SpB	0	66	ordered_Spar_13	549706	549771	-	0	5_SpeGroup
iORF_131364	MSH-604	SpB	1	30	ordered_Spar_13	549747	549776	-	0	6_polymorphic
iORF_131366	MSH-604	SpB	1	12	ordered_Spar_13	549760	549771	-	0	4_divergent
iORF_131367	MSH-604	SpB	1	120	ordered_Spar_13	549846	549965	-	1	5_SpeGroup
iORF_131371	MSH-604	SpB	0	91	ordered_Spar_13	549875	549965	-	1	5_SpeGroup
iORF_131372	MSH-604	SpB	0	71	ordered_Spar_13	549895	549965	-	1	5_SpeGroup
iORF_131426	MSH-604	SpB	1	30	ordered_Spar_13	556003	556032	-	0	5_SpeGroup
iORF_131427	MSH-604	SpB	1	15	ordered_Spar_13	556024	556038	+	0	1_conserved
iORF_131436	MSH-604	SpB	0	45	ordered_Spar_13	556055	556099	+	3	5_SpeGroup
iORF_131441	MSH-604	SpB	1	24	ordered_Spar_13	557318	557341	+	0	1_conserved
iORF_131470	MSH-604	SpB	1	45	ordered_Spar_13	557387	557431	+	0	3_pPar
iORF_131442	MSH-604	SpB	1	30	ordered_Spar_13	557437	557466	+	1	3_pPar
iORF_131447	MSH-604	SpB	1	18	ordered_Spar_13	557485	557502	-	0	1_conserved
iORF_131449	MSH-604	SpB	1	72	ordered_Spar_13	557532	557603	-	0	3_pPar
iORF_131450	MSH-604	SpB	1	12	ordered_Spar_13	557552	557563	-	0	3_pPar
iORF_131452	MSH-604	SpB	0	51	ordered_Spar_13	557569	557619	+	0	5_SpeGroup
iORF_131453	MSH-604	SpB	1	48	ordered_Spar_13	557572	557619	+	0	4_divergent
iORF_131455	MSH-604	SpB	0	45	ordered_Spar_13	557626	557670	-	2	5_SpeGroup
iORF_131456	MSH-604	SpB	1	33	ordered_Spar_13	557642	557674	-	1	4_divergent
iORF_131457	MSH-604	SpB	1	63	ordered_Spar_13	557648	557710	+	0	4_divergent
iORF_131459	MSH-604	SpB	1	42	ordered_Spar_13	557703	557744	-	0	5_SpeGroup
iORF_131461	MSH-604	SpB	0	12	ordered_Spar_13	557721	557732	-	0	7_ancest
iORF_131462	MSH-604	SpB	0	24	ordered_Spar_13	557721	557744	-	0	5_SpeGroup
iORF_131463	MSH-604	SpB	0	75	ordered_Spar_13	557721	557795	-	0	5_SpeGroup
iORF_131465	MSH-604	SpB	1	9	ordered_Spar_13	557743	557751	+	0	5_SpeGroup
iORF_131469	MSH-604	SpB	1	36	ordered_Spar_13	557800	557835	-	0	3_pPar
iORF_131479	MSH-604	SpB	0	55	ordered_Spar_13	558921	558975	+	2	4_divergent
iORF_131480	MSH-604	SpB	1	138	ordered_Spar_13	558921	559058	+	6	5_SpeGroup
iORF_131482	MSH-604	SpB	0	100	ordered_Spar_13	558937	559036	-	3	5_SpeGroup
iORF_131483	MSH-604	SpB	1	9	ordered_Spar_13	558963	558971	-	0	4_divergent
iORF_131484	MSH-604	SpB	0	15	ordered_Spar_13	558977	558991	+	0	4_divergent
iORF_131485	MSH-604	SpB	1	18	ordered_Spar_13	558977	558994	+	0	5_SpeGroup
iORF_131486	MSH-604	SpB	1	15	ordered_Spar_13	558988	559002	-	1	3_pPar
iORF_131487	MSH-604	SpB	1	21	ordered_Spar_13	558991	559011	+	1	3_pPar
iORF_131489	MSH-604	SpB	1	24	ordered_Spar_13	558996	559019	-	0	4_divergent
iORF_131490	MSH-604	SpB	0	21	ordered_Spar_13	558999	559019	-	0	5_SpeGroup
iORF_131492	MSH-604	SpB	1	33	ordered_Spar_13	559024	559056	-	3	5_SpeGroup
iORF_131493	MSH-604	SpB	1	45	ordered_Spar_13	559037	559081	-	3	4_divergent
iORF_131494	MSH-604	SpB	0	75	ordered_Spar_13	559037	559111	-	3	4_divergent
iORF_131499	MSH-604	SpB	1	30	ordered_Spar_13	559055	559084	+	0	5_SpeGroup
iORF_131500	MSH-604	SpB	0	36	ordered_Spar_13	559055	559090	+	0	4_divergent
iORF_131502	MSH-604	SpB	1	9	ordered_Spar_13	559087	559095	+	0	4_divergent
iORF_131504	MSH-604	SpB	0	30	ordered_Spar_13	559087	559116	+	0	5_SpeGroup
iORF_131505	MSH-604	SpB	0	18	ordered_Spar_13	559092	559109	-	0	6_polymorphic
iORF_131506	MSH-604	SpB	1	81	ordered_Spar_13	559100	559180	+	0	3_pPar
iORF_131507	MSH-604	SpB	1	24	ordered_Spar_13	559113	559136	+	0	3_pPar
iORF_131508	MSH-604	SpB	1	21	ordered_Spar_13	559150	559170	+	0	4_divergent
iORF_131518	MSH-604	SpB	0	50	ordered_Spar_13	563058	563107	-	7	5_SpeGroup
iORF_131536	MSH-604	SpB	1	69	ordered_Spar_13	563067	563135	-	0	3_pPar
iORF_131545	MSH-604	SpB	1	27	ordered_Spar_13	563124	563150	+	1	4_divergent
iORF_131514	MSH-604	SpB	1	51	ordered_Spar_13	563151	563201	-	0	4_divergent
iORF_131520	MSH-604	SpB	0	33	ordered_Spar_13	563169	563201	-	0	5_SpeGroup
iORF_131522	MSH-604	SpB	1	108	ordered_Spar_13	563176	563283	-	1	4_divergent
iORF_131523	MSH-604	SpB	1	39	ordered_Spar_13	563178	563216	+	0	3_pPar
iORF_131524	MSH-604	SpB	0	39	ordered_Spar_13	563186	563224	+	0	5_SpeGroup
iORF_131526	MSH-604	SpB	1	9	ordered_Spar_13	563198	563206	-	0	5_SpeGroup
iORF_131527	MSH-604	SpB	0	86	ordered_Spar_13	563198	563283	-	1	5_SpeGroup
iORF_131528	MSH-604	SpB	0	54	ordered_Spar_13	563213	563266	-	1	5_SpeGroup
iORF_131529	MSH-604	SpB	0	71	ordered_Spar_13	563213	563283	-	1	7_ancest
iORF_131533	MSH-604	SpB	1	30	ordered_Spar_13	563303	563332	-	0	3_pPar
iORF_131534	MSH-604	SpB	1	15	ordered_Spar_13	563314	563328	-	0	4_divergent
iORF_131563	MSH-604	SpB	1	78	ordered_Spar_13	567365	567442	-	0	1_conserved
iORF_131551	MSH-604	SpB	1	24	ordered_Spar_13	567376	567399	-	0	3_pPar
iORF_131561	MSH-604	SpB	0	30	ordered_Spar_13	567398	567427	+	0	5_SpeGroup
iORF_131564	MSH-604	SpB	0	41	ordered_Spar_13	567417	567457	-	1	5_SpeGroup
iORF_131565	MSH-604	SpB	0	69	ordered_Spar_13	567420	567488	+	2	4_divergent
iORF_131566	MSH-604	SpB	1	102	ordered_Spar_13	567420	567521	+	9	5_SpeGroup
iORF_131552	MSH-604	SpB	1	18	ordered_Spar_13	567518	567535	-	0	6_polymorphic
iORF_131554	MSH-604	SpB	1	57	ordered_Spar_13	567532	567588	-	3	4_divergent
iORF_131555	MSH-604	SpB	0	47	ordered_Spar_13	567542	567588	-	3	7_ancest
iORF_131574	MSH-604	SpB	0	102	ordered_Spar_13	568582	568683	+	1	6_polymorphic
iORF_131575	MSH-604	SpB	1	39	ordered_Spar_13	568582	568620	+	1	5_SpeGroup
iORF_131576	MSH-604	SpB	0	77	ordered_Spar_13	568582	568658	+	1	6_polymorphic
iORF_131577	MSH-604	SpB	0	23	ordered_Spar_13	568589	568611	-	1	4_divergent
iORF_131578	MSH-604	SpB	0	68	ordered_Spar_13	568591	568658	+	1	4_divergent
iORF_131580	MSH-604	SpB	1	27	ordered_Spar_13	568632	568658	+	0	6_polymorphic
iORF_131581	MSH-604	SpB	1	42	ordered_Spar_13	568642	568683	+	0	6_polymorphic
iORF_131571	MSH-604	SpB	0	33	ordered_Spar_13	568663	568695	-	0	6_polymorphic
iORF_131572	MSH-604	SpB	1	21	ordered_Spar_13	568668	568688	+	0	3_pPar
iORF_131585	MSH-604	SpB	1	24	ordered_Spar_13	570241	570264	+	0	1_conserved
iORF_131590	MSH-604	SpB	1	42	ordered_Spar_13	570295	570336	-	0	1_conserved
iORF_131602	MSH-604	SpB	0	24	ordered_Spar_13	570324	570347	+	0	6_polymorphic
iORF_131603	MSH-604	SpB	0	118	ordered_Spar_13	570329	570446	+	0	5_SpeGroup
iORF_131604	MSH-604	SpB	0	141	ordered_Spar_13	570329	570469	+	0	4_divergent
iORF_131605	MSH-604	SpB	1	150	ordered_Spar_13	570329	570478	+	0	5_SpeGroup
iORF_131607	MSH-604	SpB	0	9	ordered_Spar_13	570333	570341	-	0	4_divergent
iORF_131608	MSH-604	SpB	1	132	ordered_Spar_13	570333	570464	-	0	4_divergent
iORF_131582	MSH-604	SpB	1	33	ordered_Spar_13	570398	570430	-	0	3_pPar
iORF_131718	MSH-604	SpB	1	72	ordered_Spar_13	575944	576015	-	3	5_SpeGroup
iORF_131720	MSH-604	SpB	1	147	ordered_Spar_13	575960	576106	+	1	3_pPar
iORF_131723	MSH-604	SpB	1	57	ordered_Spar_13	575969	576025	-	1	6_polymorphic
iORF_131730	MSH-604	SpB	1	27	ordered_Spar_13	576103	576129	-	0	3_pPar
iORF_131738	MSH-604	SpB	0	186	ordered_Spar_13	576338	576523	-	4	7_ancest
iORF_131740	MSH-604	SpB	1	69	ordered_Spar_13	576348	576416	+	0	3_pPar
iORF_131742	MSH-604	SpB	0	167	ordered_Spar_13	576357	576523	-	4	5_SpeGroup
iORF_131743	MSH-604	SpB	1	9	ordered_Spar_13	576357	576365	-	0	4_divergent
iORF_131745	MSH-604	SpB	0	18	ordered_Spar_13	576357	576374	-	0	7_ancest
iORF_131748	MSH-604	SpB	0	120	ordered_Spar_13	576436	576555	-	3	6_polymorphic
iORF_131753	MSH-604	SpB	0	21	ordered_Spar_13	576492	576512	-	1	6_polymorphic
iORF_131754	MSH-604	SpB	0	75	ordered_Spar_13	576492	576566	-	4	6_polymorphic
iORF_131755	MSH-604	SpB	0	15	ordered_Spar_13	576509	576523	-	0	6_polymorphic
iORF_131696	MSH-604	SpB	0	36	ordered_Spar_13	576520	576555	-	0	6_polymorphic
iORF_131697	MSH-604	SpB	0	9	ordered_Spar_13	576530	576538	-	0	6_polymorphic
iORF_131698	MSH-604	SpB	1	42	ordered_Spar_13	576530	576571	-	3	6_polymorphic
iORF_131699	MSH-604	SpB	0	44	ordered_Spar_13	576530	576573	-	3	6_polymorphic
iORF_131702	MSH-604	SpB	1	63	ordered_Spar_13	576552	576614	-	7	6_polymorphic
iORF_131704	MSH-604	SpB	0	47	ordered_Spar_13	576568	576614	-	4	6_polymorphic
iORF_131706	MSH-604	SpB	0	40	ordered_Spar_13	576616	576655	-	2	6_polymorphic
iORF_131707	MSH-604	SpB	1	36	ordered_Spar_13	576620	576655	-	2	6_polymorphic
iORF_131768	MSH-604	SpB	1	54	ordered_Spar_13	580431	580484	-	1	4_divergent
iORF_131769	MSH-604	SpB	1	15	ordered_Spar_13	580436	580450	+	0	5_SpeGroup
iORF_131770	MSH-604	SpB	1	72	ordered_Spar_13	580440	580511	+	1	4_divergent
iORF_131771	MSH-604	SpB	0	95	ordered_Spar_13	580440	580534	+	1	5_SpeGroup
iORF_131774	MSH-604	SpB	0	38	ordered_Spar_13	580447	580484	-	1	7_ancest
iORF_131775	MSH-604	SpB	0	26	ordered_Spar_13	580459	580484	-	1	5_SpeGroup
iORF_131776	MSH-604	SpB	1	48	ordered_Spar_13	580477	580524	+	0	6_polymorphic
iORF_131760	MSH-604	SpB	1	15	ordered_Spar_13	580508	580522	-	0	1_conserved
iORF_131762	MSH-604	SpB	1	72	ordered_Spar_13	580521	580592	+	0	6_polymorphic
iORF_131763	MSH-604	SpB	0	73	ordered_Spar_13	580521	580593	+	0	6_polymorphic
iORF_131764	MSH-604	SpB	0	12	ordered_Spar_13	580531	580542	-	0	4_divergent
iORF_131765	MSH-604	SpB	1	18	ordered_Spar_13	580539	580556	-	0	5_SpeGroup
iORF_131766	MSH-604	SpB	0	10	ordered_Spar_13	580547	580556	-	0	4_divergent
iORF_131794	MSH-604	SpB	1	36	ordered_Spar_13	581216	581251	-	0	6_polymorphic
iORF_131796	MSH-604	SpB	0	21	ordered_Spar_13	581223	581243	+	0	4_divergent
iORF_131797	MSH-604	SpB	0	220	ordered_Spar_13	581226	581445	-	1	7_ancest
iORF_131798	MSH-604	SpB	1	123	ordered_Spar_13	581231	581353	+	0	5_SpeGroup
iORF_131802	MSH-604	SpB	1	21	ordered_Spar_13	581251	581271	-	0	4_divergent
iORF_131803	MSH-604	SpB	1	135	ordered_Spar_13	581259	581393	-	0	4_divergent
iORF_131778	MSH-604	SpB	1	66	ordered_Spar_13	581285	581350	-	0	5_SpeGroup
iORF_131779	MSH-604	SpB	0	161	ordered_Spar_13	581285	581445	-	1	5_SpeGroup
iORF_131781	MSH-604	SpB	0	19	ordered_Spar_13	581332	581350	-	0	5_SpeGroup
iORF_131782	MSH-604	SpB	0	12	ordered_Spar_13	581339	581350	-	0	5_SpeGroup
iORF_131784	MSH-604	SpB	1	87	ordered_Spar_13	581359	581445	-	1	4_divergent
iORF_131785	MSH-604	SpB	0	133	ordered_Spar_13	581359	581491	-	1	5_SpeGroup
iORF_131787	MSH-604	SpB	1	30	ordered_Spar_13	581421	581450	-	0	4_divergent
iORF_131788	MSH-604	SpB	0	105	ordered_Spar_13	581421	581525	-	0	4_divergent
iORF_131789	MSH-604	SpB	1	66	ordered_Spar_13	581426	581491	-	0	4_divergent
iORF_131791	MSH-604	SpB	1	57	ordered_Spar_13	581469	581525	-	0	5_SpeGroup
iORF_131793	MSH-604	SpB	1	48	ordered_Spar_13	581504	581551	-	1	3_pPar
iORF_131795	MSH-604	SpB	1	9	ordered_Spar_13	581530	581538	-	0	4_divergent
iORF_131828	MSH-604	SpB	0	30	ordered_Spar_13	582695	582724	-	0	5_SpeGroup
iORF_131827	MSH-604	SpB	1	144	ordered_Spar_13	582990	583133	+	0	5_SpeGroup
iORF_131831	MSH-604	SpB	1	27	ordered_Spar_13	583036	583062	+	0	3_pPar
iORF_131832	MSH-604	SpB	1	81	ordered_Spar_13	583045	583125	-	0	3_pPar
iORF_131833	MSH-604	SpB	1	99	ordered_Spar_13	583049	583147	-	0	4_divergent
iORF_131835	MSH-604	SpB	0	33	ordered_Spar_13	583062	583094	+	0	5_SpeGroup
iORF_131836	MSH-604	SpB	1	9	ordered_Spar_13	583075	583083	+	0	3_pPar
iORF_131838	MSH-604	SpB	0	57	ordered_Spar_13	583091	583147	-	0	5_SpeGroup
iORF_131839	MSH-604	SpB	1	21	ordered_Spar_13	583133	583153	+	0	4_divergent
iORF_131876	MSH-604	SpB	0	36	ordered_Spar_13	589915	589950	-	1	5_SpeGroup
iORF_131862	MSH-604	SpB	1	54	ordered_Spar_13	590107	590160	-	0	3_pPar
iORF_131875	MSH-604	SpB	1	30	ordered_Spar_13	590151	590180	-	0	6_polymorphic
iORF_131889	MSH-604	SpB	0	31	ordered_Spar_13	590305	590335	-	1	6_polymorphic
iORF_131890	MSH-604	SpB	0	35	ordered_Spar_13	590305	590339	-	1	6_polymorphic
iORF_131892	MSH-604	SpB	0	31	ordered_Spar_13	590309	590339	-	1	6_polymorphic
iORF_131932	MSH-604	SpB	1	24	ordered_Spar_13	592071	592094	+	0	1_conserved
iORF_131936	MSH-604	SpB	1	81	ordered_Spar_13	592081	592161	+	0	6_polymorphic
iORF_131938	MSH-604	SpB	0	102	ordered_Spar_13	592081	592182	+	0	6_polymorphic
iORF_131900	MSH-604	SpB	1	15	ordered_Spar_13	592179	592193	-	0	1_conserved
iORF_131901	MSH-604	SpB	1	15	ordered_Spar_13	592192	592206	+	0	1_conserved
iORF_131902	MSH-604	SpB	0	45	ordered_Spar_13	592206	592250	+	1	4_divergent
iORF_131904	MSH-604	SpB	1	102	ordered_Spar_13	592206	592307	+	1	5_SpeGroup
iORF_131910	MSH-604	SpB	1	171	ordered_Spar_13	592275	592445	-	1	3_pPar
iORF_131911	MSH-604	SpB	1	60	ordered_Spar_13	592288	592347	+	0	3_pPar
iORF_131914	MSH-604	SpB	1	225	ordered_Spar_13	592300	592524	-	1	1_conserved
iORF_131918	MSH-604	SpB	1	36	ordered_Spar_13	592363	592398	+	1	4_divergent
iORF_131919	MSH-604	SpB	0	138	ordered_Spar_13	592363	592500	+	1	5_SpeGroup
iORF_131920	MSH-604	SpB	1	87	ordered_Spar_13	592395	592481	+	0	5_SpeGroup
iORF_131921	MSH-604	SpB	1	99	ordered_Spar_13	592402	592500	+	0	4_divergent
iORF_131922	MSH-604	SpB	1	51	ordered_Spar_13	592406	592456	+	0	3_pPar
iORF_131924	MSH-604	SpB	1	78	ordered_Spar_13	592421	592498	-	0	3_pPar
iORF_131925	MSH-604	SpB	0	48	ordered_Spar_13	592434	592481	+	0	4_divergent
iORF_131928	MSH-604	SpB	0	274	ordered_Spar_13	592466	592739	+	2	5_SpeGroup
iORF_131929	MSH-604	SpB	0	282	ordered_Spar_13	592466	592747	+	2	5_SpeGroup
iORF_131930	MSH-604	SpB	0	376	ordered_Spar_13	592466	592841	+	5	6_polymorphic
iORF_131931	MSH-604	SpB	1	381	ordered_Spar_13	592466	592846	+	5	6_polymorphic
iORF_131934	MSH-604	SpB	0	150	ordered_Spar_13	592555	592704	-	2	5_SpeGroup
iORF_131935	MSH-604	SpB	1	48	ordered_Spar_13	592570	592617	+	0	1_conserved
iORF_131940	MSH-604	SpB	0	70	ordered_Spar_13	592619	592688	-	2	5_SpeGroup
iORF_131942	MSH-604	SpB	1	78	ordered_Spar_13	592627	592704	-	2	5_SpeGroup
iORF_131943	MSH-604	SpB	1	39	ordered_Spar_13	592650	592688	-	2	4_divergent
iORF_131944	MSH-604	SpB	0	55	ordered_Spar_13	592650	592704	-	2	5_SpeGroup
iORF_131946	MSH-604	SpB	1	27	ordered_Spar_13	592713	592739	+	0	4_divergent
iORF_131947	MSH-604	SpB	0	33	ordered_Spar_13	592744	592776	-	0	6_polymorphic
iORF_131949	MSH-604	SpB	1	111	ordered_Spar_13	592744	592854	-	3	6_polymorphic
iORF_131950	MSH-604	SpB	0	97	ordered_Spar_13	592758	592854	-	3	6_polymorphic
iORF_131951	MSH-604	SpB	0	82	ordered_Spar_13	592760	592841	+	3	5_SpeGroup
iORF_131952	MSH-604	SpB	0	87	ordered_Spar_13	592760	592846	+	3	5_SpeGroup
iORF_131956	MSH-604	SpB	0	39	ordered_Spar_13	592819	592857	+	2	5_SpeGroup
iORF_132068	MSH-604	SpB	0	155	ordered_Spar_13	594122	594276	-	13	6_polymorphic
iORF_132105	MSH-604	SpB	0	89	ordered_Spar_13	594155	594243	+	6	6_polymorphic
iORF_132106	MSH-604	SpB	0	92	ordered_Spar_13	594155	594246	+	6	6_polymorphic
iORF_132107	MSH-604	SpB	1	96	ordered_Spar_13	594155	594250	+	13	6_polymorphic
iORF_132108	MSH-604	SpB	0	115	ordered_Spar_13	594155	594269	+	13	7_ancest
iORF_131979	MSH-604	SpB	1	78	ordered_Spar_13	594199	594276	-	12	6_polymorphic
iORF_131997	MSH-604	SpB	0	64	ordered_Spar_13	594213	594276	-	12	7_ancest
iORF_132031	MSH-604	SpB	1	48	ordered_Spar_13	594282	594329	-	1	3_pPar
iORF_132033	MSH-604	SpB	0	54	ordered_Spar_13	594284	594337	+	1	6_polymorphic
iORF_132034	MSH-604	SpB	1	60	ordered_Spar_13	594284	594343	+	1	6_polymorphic
iORF_132035	MSH-604	SpB	0	144	ordered_Spar_13	594284	594427	+	4	4_divergent
iORF_132049	MSH-604	SpB	1	33	ordered_Spar_13	594328	594360	+	0	1_conserved
iORF_132050	MSH-604	SpB	1	36	ordered_Spar_13	594340	594375	-	0	4_divergent
iORF_132053	MSH-604	SpB	0	127	ordered_Spar_13	594343	594469	-	3	5_SpeGroup
iORF_132054	MSH-604	SpB	0	9	ordered_Spar_13	594360	594368	+	0	5_SpeGroup
iORF_132058	MSH-604	SpB	0	61	ordered_Spar_13	594405	594465	-	0	5_SpeGroup
iORF_132059	MSH-604	SpB	1	21	ordered_Spar_13	594407	594427	+	0	5_SpeGroup
iORF_132061	MSH-604	SpB	1	18	ordered_Spar_13	594448	594465	-	0	4_divergent
iORF_132062	MSH-604	SpB	0	23	ordered_Spar_13	594468	594490	+	1	5_SpeGroup
iORF_132066	MSH-604	SpB	1	57	ordered_Spar_13	594518	594574	-	0	6_polymorphic
iORF_132086	MSH-604	SpB	0	39	ordered_Spar_13	594619	594657	+	1	6_polymorphic
iORF_132089	MSH-604	SpB	0	60	ordered_Spar_13	594633	594692	+	3	6_polymorphic
iORF_132090	MSH-604	SpB	0	69	ordered_Spar_13	594633	594701	+	4	5_SpeGroup
iORF_132002	MSH-604	SpB	0	93	ordered_Spar_13	595568	595660	-	0	6_polymorphic
iORF_132003	MSH-604	SpB	1	123	ordered_Spar_13	595568	595690	-	0	4_divergent
iORF_132004	MSH-604	SpB	0	40	ordered_Spar_13	595575	595614	-	0	6_polymorphic
iORF_132005	MSH-604	SpB	1	27	ordered_Spar_13	595588	595614	-	0	6_polymorphic
iORF_132006	MSH-604	SpB	0	73	ordered_Spar_13	595588	595660	-	0	6_polymorphic
iORF_132008	MSH-604	SpB	0	84	ordered_Spar_13	595599	595682	+	0	4_divergent
iORF_132009	MSH-604	SpB	1	12	ordered_Spar_13	595613	595624	+	0	3_pPar
iORF_132012	MSH-604	SpB	0	24	ordered_Spar_13	595641	595664	-	0	5_SpeGroup
iORF_132013	MSH-604	SpB	1	90	ordered_Spar_13	595643	595732	+	0	3_pPar
iORF_132014	MSH-604	SpB	1	24	ordered_Spar_13	595659	595682	+	0	4_divergent
iORF_132016	MSH-604	SpB	1	45	ordered_Spar_13	595697	595741	-	0	3_pPar
iORF_132019	MSH-604	SpB	1	12	ordered_Spar_13	595755	595766	-	0	1_conserved
iORF_132020	MSH-604	SpB	1	30	ordered_Spar_13	595763	595792	-	0	4_divergent
iORF_132022	MSH-604	SpB	1	33	ordered_Spar_13	595847	595879	-	0	1_conserved
iORF_132043	MSH-604	SpB	1	36	ordered_Spar_13	596401	596436	+	0	3_pPar
iORF_132046	MSH-604	SpB	0	72	ordered_Spar_13	596468	596539	-	2	5_SpeGroup
iORF_132047	MSH-604	SpB	1	24	ordered_Spar_13	596509	596532	-	0	4_divergent
iORF_132048	MSH-604	SpB	1	18	ordered_Spar_13	596522	596539	-	0	4_divergent
iORF_132204	MSH-604	SpB	0	15	ordered_Spar_13	599737	599751	-	1	7_ancest
iORF_132182	MSH-604	SpB	1	54	ordered_Spar_13	599839	599892	+	0	6_polymorphic
iORF_132185	MSH-604	SpB	0	22	ordered_Spar_13	599867	599888	-	0	5_SpeGroup
iORF_132233	MSH-604	SpB	1	27	ordered_Spar_13	601473	601499	+	0	1_conserved
iORF_132238	MSH-604	SpB	0	22	ordered_Spar_13	603750	603771	+	2	6_polymorphic
iORF_132264	MSH-604	SpB	0	62	ordered_Spar_13	603750	603811	-	4	6_polymorphic
iORF_132256	MSH-604	SpB	1	69	ordered_Spar_13	603808	603876	-	1	5_SpeGroup
iORF_132257	MSH-604	SpB	0	105	ordered_Spar_13	603808	603912	-	1	4_divergent
iORF_132260	MSH-604	SpB	1	90	ordered_Spar_13	603827	603916	+	1	3_pPar
iORF_132263	MSH-604	SpB	1	12	ordered_Spar_13	603834	603845	-	0	4_divergent
iORF_132240	MSH-604	SpB	1	12	ordered_Spar_13	603913	603924	+	0	3_pPar
iORF_132243	MSH-604	SpB	1	9	ordered_Spar_13	603942	603950	-	0	6_polymorphic
iORF_132244	MSH-604	SpB	1	36	ordered_Spar_13	603949	603984	+	1	6_polymorphic
iORF_132245	MSH-604	SpB	0	51	ordered_Spar_13	603949	603999	+	3	5_SpeGroup
iORF_132246	MSH-604	SpB	0	77	ordered_Spar_13	603949	604025	+	3	5_SpeGroup
iORF_132250	MSH-604	SpB	0	127	ordered_Spar_13	603981	604107	-	2	5_SpeGroup
iORF_132251	MSH-604	SpB	1	123	ordered_Spar_13	603985	604107	-	2	5_SpeGroup
iORF_132252	MSH-604	SpB	0	33	ordered_Spar_13	604046	604078	+	0	6_polymorphic
iORF_132253	MSH-604	SpB	0	46	ordered_Spar_13	604062	604107	-	0	5_SpeGroup
iORF_132265	MSH-604	SpB	1	36	ordered_Spar_13	605758	605793	-	0	3_pPar
iORF_132266	MSH-604	SpB	1	36	ordered_Spar_13	605760	605795	+	0	4_divergent
iORF_132267	MSH-604	SpB	1	45	ordered_Spar_13	605772	605816	-	0	3_pPar
iORF_132288	MSH-604	SpB	0	9	ordered_Spar_13	606593	606601	-	0	5_SpeGroup
iORF_132293	MSH-604	SpB	1	27	ordered_Spar_13	606617	606643	+	0	3_pPar
iORF_132294	MSH-604	SpB	0	146	ordered_Spar_13	606623	606768	-	6	6_polymorphic
iORF_132295	MSH-604	SpB	0	61	ordered_Spar_13	606630	606690	-	0	6_polymorphic
iORF_132297	MSH-604	SpB	1	51	ordered_Spar_13	606640	606690	-	0	6_polymorphic
iORF_132299	MSH-604	SpB	0	24	ordered_Spar_13	606657	606680	+	0	6_polymorphic
iORF_132300	MSH-604	SpB	0	80	ordered_Spar_13	606657	606736	+	3	6_polymorphic
iORF_132271	MSH-604	SpB	0	92	ordered_Spar_13	606677	606768	-	6	6_polymorphic
iORF_132275	MSH-604	SpB	1	63	ordered_Spar_13	606691	606753	-	6	5_SpeGroup
iORF_132276	MSH-604	SpB	0	78	ordered_Spar_13	606691	606768	-	6	7_ancest
iORF_132278	MSH-604	SpB	1	18	ordered_Spar_13	606699	606716	+	3	4_divergent
iORF_132280	MSH-604	SpB	0	38	ordered_Spar_13	606699	606736	+	3	6_polymorphic
iORF_132281	MSH-604	SpB	1	24	ordered_Spar_13	606713	606736	+	0	6_polymorphic
iORF_132283	MSH-604	SpB	0	47	ordered_Spar_13	606722	606768	-	3	5_SpeGroup
iORF_132287	MSH-604	SpB	1	12	ordered_Spar_13	606757	606768	-	0	5_SpeGroup
iORF_132319	MSH-604	SpB	1	42	ordered_Spar_13	607604	607645	-	5	5_SpeGroup
iORF_132325	MSH-604	SpB	0	29	ordered_Spar_13	607617	607645	-	5	4_divergent
iORF_132327	MSH-604	SpB	1	159	ordered_Spar_13	607619	607777	+	7	5_SpeGroup
iORF_132329	MSH-604	SpB	0	32	ordered_Spar_13	607619	607650	+	5	4_divergent
iORF_132335	MSH-604	SpB	0	116	ordered_Spar_13	607653	607768	-	2	5_SpeGroup
iORF_132336	MSH-604	SpB	1	129	ordered_Spar_13	607653	607781	-	2	4_divergent
iORF_132337	MSH-604	SpB	0	116	ordered_Spar_13	607666	607781	-	2	5_SpeGroup
iORF_132315	MSH-604	SpB	1	21	ordered_Spar_13	607748	607768	-	1	4_divergent
iORF_132419	MSH-604	SpB	1	84	ordered_Spar_13	628413	628496	+	0	3_pPar
iORF_132385	MSH-604	SpB	1	96	ordered_Spar_13	628512	628607	+	0	1_conserved
iORF_132386	MSH-604	SpB	0	208	ordered_Spar_13	628524	628731	-	4	5_SpeGroup
iORF_132387	MSH-604	SpB	1	75	ordered_Spar_13	628552	628626	-	0	1_conserved
iORF_132388	MSH-604	SpB	0	164	ordered_Spar_13	628568	628731	-	4	6_polymorphic
iORF_132390	MSH-604	SpB	1	102	ordered_Spar_13	628630	628731	-	4	6_polymorphic
iORF_132391	MSH-604	SpB	0	78	ordered_Spar_13	628659	628736	+	0	5_SpeGroup
iORF_132392	MSH-604	SpB	1	45	ordered_Spar_13	628684	628728	+	0	1_conserved
iORF_132395	MSH-604	SpB	0	32	ordered_Spar_13	628733	628764	+	1	4_divergent
iORF_132396	MSH-604	SpB	1	45	ordered_Spar_13	628733	628777	+	1	5_SpeGroup
iORF_132399	MSH-604	SpB	0	34	ordered_Spar_13	628783	628816	-	0	5_SpeGroup
iORF_132400	MSH-604	SpB	1	21	ordered_Spar_13	628796	628816	-	0	5_SpeGroup
iORF_132401	MSH-604	SpB	0	9	ordered_Spar_13	628808	628816	-	0	5_SpeGroup
iORF_132402	MSH-604	SpB	1	12	ordered_Spar_13	628815	628826	+	0	6_polymorphic
iORF_132403	MSH-604	SpB	0	18	ordered_Spar_13	628815	628832	+	0	6_polymorphic
iORF_132405	MSH-604	SpB	1	15	ordered_Spar_13	628860	628874	+	0	3_pPar
iORF_132406	MSH-604	SpB	0	180	ordered_Spar_13	628867	629046	-	1	6_polymorphic
iORF_132407	MSH-604	SpB	1	24	ordered_Spar_13	628871	628894	+	0	3_pPar
iORF_132410	MSH-604	SpB	1	60	ordered_Spar_13	628891	628950	+	0	3_pPar
iORF_132411	MSH-604	SpB	0	30	ordered_Spar_13	628937	628966	+	0	4_divergent
iORF_132412	MSH-604	SpB	1	39	ordered_Spar_13	628937	628975	+	0	5_SpeGroup
iORF_132413	MSH-604	SpB	1	51	ordered_Spar_13	628944	628994	+	0	6_polymorphic
iORF_132414	MSH-604	SpB	0	87	ordered_Spar_13	628944	629030	+	1	6_polymorphic
iORF_132415	MSH-604	SpB	1	27	ordered_Spar_13	628978	629004	+	0	3_pPar
iORF_132417	MSH-604	SpB	1	30	ordered_Spar_13	628991	629020	+	0	3_pPar
iORF_132420	MSH-604	SpB	1	24	ordered_Spar_13	629045	629068	+	0	3_pPar
iORF_132433	MSH-604	SpB	1	66	ordered_Spar_13	630229	630294	+	4	3_pPar
iORF_132439	MSH-604	SpB	1	60	ordered_Spar_13	630287	630346	+	0	3_pPar
iORF_132421	MSH-604	SpB	1	15	ordered_Spar_13	630291	630305	+	0	1_conserved
iORF_132423	MSH-604	SpB	1	111	ordered_Spar_13	630343	630453	-	0	1_conserved
iORF_132425	MSH-604	SpB	1	63	ordered_Spar_13	630373	630435	+	0	3_pPar
iORF_132426	MSH-604	SpB	1	9	ordered_Spar_13	630383	630391	-	0	1_conserved
iORF_132428	MSH-604	SpB	0	15	ordered_Spar_13	630390	630404	+	0	4_divergent
iORF_132429	MSH-604	SpB	1	69	ordered_Spar_13	630390	630458	+	0	5_SpeGroup
iORF_132431	MSH-604	SpB	1	9	ordered_Spar_13	630516	630524	+	0	5_SpeGroup
iORF_132914	MSH-604	SpB	0	119	ordered_Spar_13	632926	633044	+	1	6_polymorphic
iORF_132915	MSH-604	SpB	0	9	ordered_Spar_13	632926	632934	+	0	4_divergent
iORF_132918	MSH-604	SpB	1	45	ordered_Spar_13	632926	632970	+	0	6_polymorphic
iORF_132833	MSH-604	SpB	1	18	ordered_Spar_13	632960	632977	-	0	3_pPar
iORF_132910	MSH-604	SpB	1	30	ordered_Spar_13	632998	633027	+	1	5_SpeGroup
iORF_132509	MSH-604	SpB	1	9	ordered_Spar_13	633036	633044	+	0	6_polymorphic
iORF_132707	MSH-604	SpB	1	72	ordered_Spar_13	634902	634973	-	6	3_pPar
iORF_132744	MSH-604	SpB	1	27	ordered_Spar_13	634972	634998	+	0	4_divergent
iORF_132745	MSH-604	SpB	0	61	ordered_Spar_13	634972	635032	+	0	5_SpeGroup
iORF_132782	MSH-604	SpB	1	39	ordered_Spar_13	635011	635049	+	2	4_divergent
iORF_132800	MSH-604	SpB	0	21	ordered_Spar_13	635029	635049	+	2	5_SpeGroup
iORF_132801	MSH-604	SpB	1	12	ordered_Spar_13	635042	635053	-	0	1_conserved
iORF_132487	MSH-604	SpB	1	63	ordered_Spar_13	639001	639063	-	0	3_pPar
iORF_132489	MSH-604	SpB	1	69	ordered_Spar_13	639008	639076	-	0	5_SpeGroup
iORF_132490	MSH-604	SpB	0	87	ordered_Spar_13	639010	639096	+	0	5_SpeGroup
iORF_132493	MSH-604	SpB	1	54	ordered_Spar_13	639036	639089	+	0	4_divergent
iORF_132495	MSH-604	SpB	0	93	ordered_Spar_13	639062	639154	+	5	6_polymorphic
iORF_132496	MSH-604	SpB	1	24	ordered_Spar_13	639078	639101	-	0	4_divergent
iORF_132497	MSH-604	SpB	1	21	ordered_Spar_13	639098	639118	-	0	5_SpeGroup
iORF_132499	MSH-604	SpB	0	21	ordered_Spar_13	639115	639135	-	0	5_SpeGroup
iORF_132500	MSH-604	SpB	1	15	ordered_Spar_13	639117	639131	+	0	5_SpeGroup
iORF_132502	MSH-604	SpB	1	18	ordered_Spar_13	639201	639218	+	0	5_SpeGroup
iORF_132511	MSH-604	SpB	1	27	ordered_Spar_13	639301	639327	+	2	3_pPar
iORF_132528	MSH-604	SpB	1	45	ordered_Spar_13	639418	639462	-	2	6_polymorphic
iORF_132529	MSH-604	SpB	1	12	ordered_Spar_13	639441	639452	-	0	5_SpeGroup
iORF_132530	MSH-604	SpB	0	15	ordered_Spar_13	639448	639462	-	0	5_SpeGroup
iORF_132531	MSH-604	SpB	1	18	ordered_Spar_13	639451	639468	+	1	3_pPar
iORF_132533	MSH-604	SpB	0	60	ordered_Spar_13	639459	639518	-	2	5_SpeGroup
iORF_132535	MSH-604	SpB	1	48	ordered_Spar_13	639475	639522	-	1	3_pPar
iORF_132538	MSH-604	SpB	0	18	ordered_Spar_13	639517	639534	+	1	5_SpeGroup
iORF_132540	MSH-604	SpB	1	21	ordered_Spar_13	639521	639541	+	1	3_pPar
iORF_132544	MSH-604	SpB	0	25	ordered_Spar_13	639534	639558	+	1	5_SpeGroup
iORF_132545	MSH-604	SpB	1	9	ordered_Spar_13	639549	639557	+	0	6_polymorphic
iORF_132546	MSH-604	SpB	0	10	ordered_Spar_13	639549	639558	+	0	6_polymorphic
iORF_132547	MSH-604	SpB	0	25	ordered_Spar_13	639558	639582	+	0	5_SpeGroup
iORF_132548	MSH-604	SpB	1	87	ordered_Spar_13	639558	639644	+	1	4_divergent
iORF_132717	MSH-604	SpB	0	33	ordered_Spar_13	641524	641556	+	0	7_ancest
iORF_132719	MSH-604	SpB	0	81	ordered_Spar_13	641534	641614	+	0	5_SpeGroup
iORF_132722	MSH-604	SpB	1	12	ordered_Spar_13	641545	641556	+	0	3_pPar
iORF_132726	MSH-604	SpB	1	42	ordered_Spar_13	641601	641642	+	0	6_polymorphic
iORF_132727	MSH-604	SpB	1	18	ordered_Spar_13	641632	641649	+	0	6_polymorphic
iORF_132729	MSH-604	SpB	1	15	ordered_Spar_13	641646	641660	-	0	3_pPar
iORF_132730	MSH-604	SpB	0	34	ordered_Spar_13	641663	641696	-	0	4_divergent
iORF_132731	MSH-604	SpB	1	51	ordered_Spar_13	641666	641716	+	0	4_divergent
iORF_132732	MSH-604	SpB	0	61	ordered_Spar_13	641666	641726	+	0	7_ancest
iORF_132734	MSH-604	SpB	1	18	ordered_Spar_13	641679	641696	-	0	4_divergent
iORF_132738	MSH-604	SpB	0	30	ordered_Spar_13	641734	641763	-	0	6_polymorphic
iORF_132740	MSH-604	SpB	0	30	ordered_Spar_13	641737	641766	-	0	4_divergent
iORF_132757	MSH-604	SpB	1	18	ordered_Spar_13	641909	641926	-	0	5_SpeGroup
iORF_132783	MSH-604	SpB	1	66	ordered_Spar_13	642159	642224	-	2	4_divergent
iORF_132784	MSH-604	SpB	0	119	ordered_Spar_13	642159	642277	-	2	5_SpeGroup
iORF_132785	MSH-604	SpB	0	26	ordered_Spar_13	642176	642201	-	1	5_SpeGroup
iORF_132787	MSH-604	SpB	1	102	ordered_Spar_13	642176	642277	-	1	6_polymorphic
iORF_132788	MSH-604	SpB	0	109	ordered_Spar_13	642176	642284	-	12	6_polymorphic
iORF_132789	MSH-604	SpB	0	45	ordered_Spar_13	642182	642226	+	1	6_polymorphic
iORF_132792	MSH-604	SpB	0	32	ordered_Spar_13	642193	642224	-	1	5_SpeGroup
iORF_132793	MSH-604	SpB	0	27	ordered_Spar_13	642200	642226	+	0	5_SpeGroup
iORF_132795	MSH-604	SpB	1	15	ordered_Spar_13	642223	642237	+	0	4_divergent
iORF_132951	MSH-604	SpB	1	60	ordered_Spar_13	643953	644012	+	0	4_divergent
iORF_132952	MSH-604	SpB	0	73	ordered_Spar_13	643953	644025	+	0	5_SpeGroup
iORF_132972	MSH-604	SpB	1	39	ordered_Spar_13	644016	644054	+	0	4_divergent
iORF_132973	MSH-604	SpB	0	27	ordered_Spar_13	644028	644054	+	0	5_SpeGroup
iORF_132950	MSH-604	SpB	1	12	ordered_Spar_13	644096	644107	-	0	1_conserved
iORF_132953	MSH-604	SpB	1	12	ordered_Spar_13	644106	644117	+	0	1_conserved
iORF_132954	MSH-604	SpB	1	60	ordered_Spar_13	644199	644258	+	0	5_SpeGroup
iORF_132956	MSH-604	SpB	0	109	ordered_Spar_13	644199	644307	+	1	6_polymorphic
iORF_132957	MSH-604	SpB	0	73	ordered_Spar_13	644212	644284	+	1	5_SpeGroup
iORF_132958	MSH-604	SpB	1	96	ordered_Spar_13	644212	644307	+	1	6_polymorphic
iORF_132960	MSH-604	SpB	0	36	ordered_Spar_13	644223	644258	+	0	5_SpeGroup
iORF_132962	MSH-604	SpB	1	15	ordered_Spar_13	644373	644387	-	0	3_pPar
iORF_132966	MSH-604	SpB	1	15	ordered_Spar_13	644388	644402	+	0	6_polymorphic
iORF_133006	MSH-604	SpB	0	57	ordered_Spar_13	646641	646697	-	1	5_SpeGroup
iORF_133008	MSH-604	SpB	1	57	ordered_Spar_13	646645	646701	-	1	5_SpeGroup
iORF_133009	MSH-604	SpB	0	82	ordered_Spar_13	646645	646726	-	1	5_SpeGroup
iORF_132977	MSH-604	SpB	1	27	ordered_Spar_13	646671	646697	-	1	5_SpeGroup
iORF_132978	MSH-604	SpB	0	204	ordered_Spar_13	646671	646874	-	3	5_SpeGroup
iORF_132979	MSH-604	SpB	0	30	ordered_Spar_13	646672	646701	-	0	7_ancest
iORF_132980	MSH-604	SpB	0	55	ordered_Spar_13	646672	646726	-	0	5_SpeGroup
iORF_132981	MSH-604	SpB	1	33	ordered_Spar_13	646694	646726	-	0	4_divergent
iORF_132982	MSH-604	SpB	0	168	ordered_Spar_13	646707	646874	-	2	5_SpeGroup
iORF_132983	MSH-604	SpB	1	9	ordered_Spar_13	646727	646735	+	0	1_conserved
iORF_132984	MSH-604	SpB	0	54	ordered_Spar_13	646740	646793	+	0	6_polymorphic
iORF_132985	MSH-604	SpB	0	110	ordered_Spar_13	646740	646849	+	1	5_SpeGroup
iORF_132986	MSH-604	SpB	0	125	ordered_Spar_13	646740	646864	+	2	5_SpeGroup
iORF_132987	MSH-604	SpB	1	243	ordered_Spar_13	646740	646982	+	2	6_polymorphic
iORF_132989	MSH-604	SpB	1	81	ordered_Spar_13	646794	646874	-	2	5_SpeGroup
iORF_132991	MSH-604	SpB	1	57	ordered_Spar_13	646846	646902	+	1	4_divergent
iORF_132992	MSH-604	SpB	0	137	ordered_Spar_13	646846	646982	+	1	5_SpeGroup
iORF_132995	MSH-604	SpB	0	93	ordered_Spar_13	646861	646953	-	0	6_polymorphic
iORF_132998	MSH-604	SpB	0	69	ordered_Spar_13	646914	646982	+	0	6_polymorphic
iORF_132999	MSH-604	SpB	0	45	ordered_Spar_13	646931	646975	-	0	4_divergent
iORF_133000	MSH-604	SpB	1	60	ordered_Spar_13	646931	646990	-	0	6_polymorphic
iORF_133003	MSH-604	SpB	0	45	ordered_Spar_13	647033	647077	+	0	4_divergent
iORF_133094	MSH-604	SpB	1	9	ordered_Spar_13	650828	650836	+	0	4_divergent
iORF_133098	MSH-604	SpB	1	51	ordered_Spar_13	650917	650967	-	0	4_divergent
iORF_133044	MSH-604	SpB	1	9	ordered_Spar_13	651025	651033	-	0	4_divergent
iORF_133046	MSH-604	SpB	1	9	ordered_Spar_13	651043	651051	-	0	3_pPar
iORF_133047	MSH-604	SpB	1	21	ordered_Spar_13	651052	651072	+	0	3_pPar
iORF_133052	MSH-604	SpB	1	12	ordered_Spar_13	651140	651151	+	0	4_divergent
iORF_133053	MSH-604	SpB	0	51	ordered_Spar_13	651140	651190	+	1	5_SpeGroup
iORF_133054	MSH-604	SpB	0	93	ordered_Spar_13	651145	651237	+	3	5_SpeGroup
iORF_133055	MSH-604	SpB	1	105	ordered_Spar_13	651145	651249	+	3	5_SpeGroup
iORF_133056	MSH-604	SpB	0	147	ordered_Spar_13	651145	651291	+	4	5_SpeGroup
iORF_133057	MSH-604	SpB	0	39	ordered_Spar_13	651152	651190	+	1	5_SpeGroup
iORF_133058	MSH-604	SpB	1	48	ordered_Spar_13	651152	651199	+	1	5_SpeGroup
iORF_133059	MSH-604	SpB	1	54	ordered_Spar_13	651155	651208	-	1	3_pPar
iORF_133060	MSH-604	SpB	1	9	ordered_Spar_13	651166	651174	-	0	3_pPar
iORF_133067	MSH-604	SpB	0	135	ordered_Spar_13	651205	651339	-	4	5_SpeGroup
iORF_133069	MSH-604	SpB	1	18	ordered_Spar_13	651221	651238	+	0	4_divergent
iORF_133070	MSH-604	SpB	0	42	ordered_Spar_13	651221	651262	+	0	5_SpeGroup
iORF_133074	MSH-604	SpB	0	51	ordered_Spar_13	651235	651285	-	1	5_SpeGroup
iORF_133075	MSH-604	SpB	1	105	ordered_Spar_13	651235	651339	-	2	5_SpeGroup
iORF_133077	MSH-604	SpB	1	39	ordered_Spar_13	651278	651316	+	0	3_pPar
iORF_133081	MSH-604	SpB	1	42	ordered_Spar_13	651288	651329	+	0	3_pPar
iORF_133082	MSH-604	SpB	1	18	ordered_Spar_13	651292	651309	+	0	4_divergent
iORF_133083	MSH-604	SpB	0	24	ordered_Spar_13	651313	651336	+	1	5_SpeGroup
iORF_133085	MSH-604	SpB	1	105	ordered_Spar_13	651313	651417	+	1	4_divergent
iORF_133086	MSH-604	SpB	0	21	ordered_Spar_13	651326	651346	+	1	6_polymorphic
iORF_133087	MSH-604	SpB	1	45	ordered_Spar_13	651326	651370	+	1	6_polymorphic
iORF_133088	MSH-604	SpB	1	48	ordered_Spar_13	651333	651380	+	1	4_divergent
iORF_133093	MSH-604	SpB	1	15	ordered_Spar_13	651401	651415	-	0	5_SpeGroup
iORF_133167	MSH-604	SpB	1	204	ordered_Spar_13	656480	656683	+	0	4_divergent
iORF_133168	MSH-604	SpB	0	46	ordered_Spar_13	656480	656525	+	0	5_SpeGroup
iORF_133198	MSH-604	SpB	0	15	ordered_Spar_13	656485	656499	+	0	5_SpeGroup
iORF_133164	MSH-604	SpB	1	27	ordered_Spar_13	656499	656525	+	0	4_divergent
iORF_133166	MSH-604	SpB	0	52	ordered_Spar_13	656499	656550	+	0	5_SpeGroup
iORF_133179	MSH-604	SpB	1	36	ordered_Spar_13	656518	656553	-	0	3_pPar
iORF_133184	MSH-604	SpB	1	27	ordered_Spar_13	656522	656548	-	0	6_polymorphic
iORF_133189	MSH-604	SpB	1	24	ordered_Spar_13	656527	656550	+	0	4_divergent
iORF_133196	MSH-604	SpB	1	102	ordered_Spar_13	656547	656648	+	0	1_conserved
iORF_133160	MSH-604	SpB	0	75	ordered_Spar_13	656607	656681	-	0	5_SpeGroup
iORF_133163	MSH-604	SpB	1	51	ordered_Spar_13	656664	656714	+	0	5_SpeGroup
iORF_133170	MSH-604	SpB	0	114	ordered_Spar_13	656762	656875	+	0	4_divergent
iORF_133171	MSH-604	SpB	1	159	ordered_Spar_13	656766	656924	-	0	4_divergent
iORF_133172	MSH-604	SpB	0	224	ordered_Spar_13	656766	656989	-	1	5_SpeGroup
iORF_133173	MSH-604	SpB	0	99	ordered_Spar_13	656803	656901	-	0	4_divergent
iORF_133176	MSH-604	SpB	1	54	ordered_Spar_13	656848	656901	-	0	4_divergent
iORF_133181	MSH-604	SpB	1	21	ordered_Spar_13	656900	656920	+	0	1_conserved
iORF_133182	MSH-604	SpB	0	81	ordered_Spar_13	656909	656989	-	1	7_ancest
iORF_133187	MSH-604	SpB	1	24	ordered_Spar_13	656966	656989	-	0	4_divergent
iORF_133193	MSH-604	SpB	1	21	ordered_Spar_13	657034	657054	-	0	3_pPar
iORF_133230	MSH-604	SpB	1	66	ordered_Spar_13	658659	658724	+	5	4_divergent
iORF_133231	MSH-604	SpB	0	78	ordered_Spar_13	658659	658736	+	6	5_SpeGroup
iORF_133205	MSH-604	SpB	1	15	ordered_Spar_13	658699	658713	+	0	5_SpeGroup
iORF_133206	MSH-604	SpB	0	49	ordered_Spar_13	658717	658765	-	3	6_polymorphic
iORF_133208	MSH-604	SpB	1	33	ordered_Spar_13	658733	658765	-	2	4_divergent
iORF_133209	MSH-604	SpB	0	28	ordered_Spar_13	658738	658765	-	2	6_polymorphic
iORF_133210	MSH-604	SpB	1	51	ordered_Spar_13	658738	658788	-	2	4_divergent
iORF_133211	MSH-604	SpB	1	39	ordered_Spar_13	658740	658778	+	2	4_divergent
iORF_133212	MSH-604	SpB	0	52	ordered_Spar_13	658740	658791	+	2	6_polymorphic
iORF_133213	MSH-604	SpB	0	40	ordered_Spar_13	658749	658788	-	2	5_SpeGroup
iORF_133219	MSH-604	SpB	1	63	ordered_Spar_13	658810	658872	+	2	3_pPar
iORF_133222	MSH-604	SpB	0	42	ordered_Spar_13	658853	658894	+	0	6_polymorphic
iORF_133223	MSH-604	SpB	0	69	ordered_Spar_13	658853	658921	+	0	5_SpeGroup
iORF_133225	MSH-604	SpB	0	22	ordered_Spar_13	658911	658932	+	1	5_SpeGroup
iORF_133227	MSH-604	SpB	1	9	ordered_Spar_13	658924	658932	+	1	4_divergent
iORF_133239	MSH-604	SpB	1	51	ordered_Spar_13	659812	659862	-	3	3_pPar
iORF_133254	MSH-604	SpB	0	106	ordered_Spar_13	659820	659925	+	4	5_SpeGroup
iORF_133255	MSH-604	SpB	1	111	ordered_Spar_13	659820	659930	+	4	5_SpeGroup
iORF_133256	MSH-604	SpB	0	158	ordered_Spar_13	659820	659977	+	6	5_SpeGroup
iORF_133270	MSH-604	SpB	1	90	ordered_Spar_13	659836	659925	+	4	5_SpeGroup
iORF_133279	MSH-604	SpB	1	171	ordered_Spar_13	659863	660033	-	4	5_SpeGroup
iORF_133238	MSH-604	SpB	1	51	ordered_Spar_13	659927	659977	+	2	5_SpeGroup
iORF_133242	MSH-604	SpB	0	80	ordered_Spar_13	659954	660033	-	1	4_divergent
iORF_133243	MSH-604	SpB	1	120	ordered_Spar_13	659954	660073	-	1	5_SpeGroup
iORF_133245	MSH-604	SpB	0	65	ordered_Spar_13	659962	660026	-	1	4_divergent
iORF_133249	MSH-604	SpB	1	45	ordered_Spar_13	659982	660026	-	1	5_SpeGroup
iORF_133250	MSH-604	SpB	0	92	ordered_Spar_13	659982	660073	-	1	4_divergent
iORF_133252	MSH-604	SpB	0	114	ordered_Spar_13	659988	660101	+	2	6_polymorphic
iORF_133253	MSH-604	SpB	1	27	ordered_Spar_13	659992	660018	+	0	5_SpeGroup
iORF_133259	MSH-604	SpB	0	130	ordered_Spar_13	660047	660176	+	8	6_polymorphic
iORF_133260	MSH-604	SpB	0	47	ordered_Spar_13	660054	660100	+	2	5_SpeGroup
iORF_133261	MSH-604	SpB	0	48	ordered_Spar_13	660054	660101	+	2	6_polymorphic
iORF_133262	MSH-604	SpB	1	57	ordered_Spar_13	660054	660110	+	2	6_polymorphic
iORF_133263	MSH-604	SpB	0	58	ordered_Spar_13	660054	660111	+	2	6_polymorphic
iORF_133265	MSH-604	SpB	1	72	ordered_Spar_13	660070	660141	-	8	6_polymorphic
iORF_133267	MSH-604	SpB	0	46	ordered_Spar_13	660096	660141	-	7	6_polymorphic
iORF_133268	MSH-604	SpB	0	93	ordered_Spar_13	660125	660217	-	8	7_ancest
iORF_133269	MSH-604	SpB	0	66	ordered_Spar_13	660152	660217	-	2	5_SpeGroup
iORF_133272	MSH-604	SpB	1	48	ordered_Spar_13	660170	660217	-	2	4_divergent
iORF_133273	MSH-604	SpB	0	33	ordered_Spar_13	660199	660231	+	2	6_polymorphic
iORF_133274	MSH-604	SpB	1	15	ordered_Spar_13	660250	660264	-	0	4_divergent
iORF_133275	MSH-604	SpB	0	9	ordered_Spar_13	660254	660262	-	0	5_SpeGroup
iORF_133276	MSH-604	SpB	0	47	ordered_Spar_13	660273	660319	-	1	7_ancest
iORF_133277	MSH-604	SpB	1	42	ordered_Spar_13	660278	660319	-	1	5_SpeGroup
iORF_133278	MSH-604	SpB	0	38	ordered_Spar_13	660282	660319	-	1	4_divergent
iORF_133286	MSH-604	SpB	0	53	ordered_Spar_13	663858	663910	+	0	5_SpeGroup
iORF_133287	MSH-604	SpB	0	85	ordered_Spar_13	663858	663942	+	1	5_SpeGroup
iORF_133288	MSH-604	SpB	1	90	ordered_Spar_13	663858	663947	+	1	5_SpeGroup
iORF_133291	MSH-604	SpB	0	37	ordered_Spar_13	663874	663910	+	0	7_ancest
iORF_133292	MSH-604	SpB	0	52	ordered_Spar_13	663874	663925	+	1	5_SpeGroup
iORF_133293	MSH-604	SpB	0	64	ordered_Spar_13	663874	663937	+	1	5_SpeGroup
iORF_133294	MSH-604	SpB	1	69	ordered_Spar_13	663874	663942	+	1	5_SpeGroup
iORF_133296	MSH-604	SpB	0	59	ordered_Spar_13	663901	663959	-	1	7_ancest
iORF_133297	MSH-604	SpB	1	102	ordered_Spar_13	663901	664002	-	1	3_pPar
iORF_133299	MSH-604	SpB	1	9	ordered_Spar_13	663929	663937	+	0	4_divergent
iORF_133304	MSH-604	SpB	1	18	ordered_Spar_13	663944	663961	+	0	4_divergent
iORF_133305	MSH-604	SpB	0	49	ordered_Spar_13	663944	663992	+	0	5_SpeGroup
iORF_133306	MSH-604	SpB	1	24	ordered_Spar_13	663958	663981	+	0	3_pPar
iORF_133318	MSH-604	SpB	1	9	ordered_Spar_13	664663	664671	+	0	3_pPar
iORF_133319	MSH-604	SpB	1	30	ordered_Spar_13	664795	664824	-	0	1_conserved
iORF_133320	MSH-604	SpB	1	87	ordered_Spar_13	664814	664900	+	0	1_conserved
iORF_133321	MSH-604	SpB	1	15	ordered_Spar_13	664884	664898	-	0	1_conserved
iORF_133322	MSH-604	SpB	1	21	ordered_Spar_13	664925	664945	+	0	1_conserved
iORF_133323	MSH-604	SpB	1	21	ordered_Spar_13	664968	664988	+	0	1_conserved
iORF_133350	MSH-604	SpB	1	33	ordered_Spar_13	665645	665677	+	0	5_SpeGroup
iORF_133352	MSH-604	SpB	0	51	ordered_Spar_13	665645	665695	+	0	4_divergent
iORF_133393	MSH-604	SpB	1	60	ordered_Spar_13	665690	665749	-	0	1_conserved
iORF_133397	MSH-604	SpB	0	69	ordered_Spar_13	665692	665760	+	0	5_SpeGroup
iORF_133398	MSH-604	SpB	1	75	ordered_Spar_13	665692	665766	+	0	4_divergent
iORF_133351	MSH-604	SpB	1	33	ordered_Spar_13	665786	665818	+	0	1_conserved
iORF_133367	MSH-604	SpB	1	54	ordered_Spar_13	665905	665958	+	1	3_pPar
iORF_133369	MSH-604	SpB	1	27	ordered_Spar_13	665951	665977	-	0	6_polymorphic
iORF_133370	MSH-604	SpB	0	46	ordered_Spar_13	665951	665996	-	0	6_polymorphic
iORF_133371	MSH-604	SpB	1	42	ordered_Spar_13	665955	665996	-	0	6_polymorphic
iORF_133372	MSH-604	SpB	0	73	ordered_Spar_13	665955	666027	-	0	6_polymorphic
iORF_133373	MSH-604	SpB	1	54	ordered_Spar_13	665974	666027	-	0	6_polymorphic
iORF_133374	MSH-604	SpB	1	9	ordered_Spar_13	665976	665984	+	0	6_polymorphic
iORF_133375	MSH-604	SpB	0	10	ordered_Spar_13	665976	665985	+	0	6_polymorphic
iORF_133379	MSH-604	SpB	1	69	ordered_Spar_13	666009	666077	+	0	1_conserved
iORF_133380	MSH-604	SpB	1	66	ordered_Spar_13	666026	666091	+	5	6_polymorphic
iORF_133382	MSH-604	SpB	1	33	ordered_Spar_13	666083	666115	-	0	1_conserved
iORF_133419	MSH-604	SpB	1	36	ordered_Spar_13	666349	666384	-	1	4_divergent
iORF_133420	MSH-604	SpB	1	24	ordered_Spar_13	666388	666411	-	0	4_divergent
iORF_133421	MSH-604	SpB	0	30	ordered_Spar_13	666429	666458	-	0	5_SpeGroup
iORF_133423	MSH-604	SpB	1	36	ordered_Spar_13	666453	666488	+	6	4_divergent
iORF_133425	MSH-604	SpB	0	51	ordered_Spar_13	666457	666507	+	6	5_SpeGroup
iORF_133426	MSH-604	SpB	0	21	ordered_Spar_13	666504	666524	-	0	5_SpeGroup
iORF_133427	MSH-604	SpB	0	132	ordered_Spar_13	666512	666643	-	7	5_SpeGroup
iORF_133428	MSH-604	SpB	0	126	ordered_Spar_13	666523	666648	+	7	5_SpeGroup
iORF_133429	MSH-604	SpB	1	123	ordered_Spar_13	666526	666648	+	7	4_divergent
iORF_133331	MSH-604	SpB	0	24	ordered_Spar_13	666672	666695	+	0	6_polymorphic
iORF_133332	MSH-604	SpB	0	75	ordered_Spar_13	666685	666759	+	0	4_divergent
iORF_133333	MSH-604	SpB	1	42	ordered_Spar_13	666692	666733	-	0	3_pPar
iORF_133335	MSH-604	SpB	1	9	ordered_Spar_13	666716	666724	+	0	3_pPar
iORF_133337	MSH-604	SpB	1	27	ordered_Spar_13	666742	666768	-	0	3_pPar
iORF_133353	MSH-604	SpB	1	15	ordered_Spar_13	667117	667131	-	0	4_divergent
iORF_133356	MSH-604	SpB	1	60	ordered_Spar_13	667214	667273	+	1	3_pPar
iORF_133358	MSH-604	SpB	1	42	ordered_Spar_13	667256	667297	-	0	3_pPar
iORF_133359	MSH-604	SpB	1	42	ordered_Spar_13	667290	667331	-	2	3_pPar
iORF_133450	MSH-604	SpB	1	12	ordered_Spar_13	668270	668281	+	0	3_pPar
iORF_133451	MSH-604	SpB	0	63	ordered_Spar_13	668288	668350	-	0	6_polymorphic
iORF_133452	MSH-604	SpB	0	118	ordered_Spar_13	668288	668405	-	1	5_SpeGroup
iORF_133454	MSH-604	SpB	0	212	ordered_Spar_13	668288	668499	-	1	6_polymorphic
iORF_133455	MSH-604	SpB	1	243	ordered_Spar_13	668288	668530	-	1	6_polymorphic
iORF_133456	MSH-604	SpB	0	308	ordered_Spar_13	668288	668595	-	4	7_ancest
iORF_133458	MSH-604	SpB	1	18	ordered_Spar_13	668322	668339	-	0	1_conserved
iORF_133430	MSH-604	SpB	0	33	ordered_Spar_13	668340	668372	-	1	6_polymorphic
iORF_133431	MSH-604	SpB	0	155	ordered_Spar_13	668345	668499	-	1	6_polymorphic
iORF_133432	MSH-604	SpB	0	180	ordered_Spar_13	668351	668530	-	1	6_polymorphic
iORF_133433	MSH-604	SpB	1	21	ordered_Spar_13	668352	668372	-	1	6_polymorphic
iORF_133434	MSH-604	SpB	1	12	ordered_Spar_13	668365	668376	-	0	4_divergent
iORF_133435	MSH-604	SpB	0	28	ordered_Spar_13	668365	668392	-	0	5_SpeGroup
iORF_133436	MSH-604	SpB	0	166	ordered_Spar_13	668365	668530	-	0	7_ancest
iORF_133437	MSH-604	SpB	1	24	ordered_Spar_13	668382	668405	-	0	4_divergent
iORF_133438	MSH-604	SpB	1	60	ordered_Spar_13	668440	668499	-	0	4_divergent
iORF_133440	MSH-604	SpB	0	139	ordered_Spar_13	668457	668595	-	3	5_SpeGroup
iORF_133442	MSH-604	SpB	0	54	ordered_Spar_13	668491	668544	+	0	6_polymorphic
iORF_133444	MSH-604	SpB	0	47	ordered_Spar_13	668541	668587	+	1	5_SpeGroup
iORF_133445	MSH-604	SpB	0	62	ordered_Spar_13	668541	668602	+	3	5_SpeGroup
iORF_133446	MSH-604	SpB	1	15	ordered_Spar_13	668550	668564	-	0	3_pPar
iORF_133448	MSH-604	SpB	0	21	ordered_Spar_13	668575	668595	-	3	6_polymorphic
iORF_133476	MSH-604	SpB	0	148	ordered_Spar_13	669245	669392	+	2	5_SpeGroup
iORF_133478	MSH-604	SpB	0	36	ordered_Spar_13	669245	669280	+	0	6_polymorphic
iORF_133481	MSH-604	SpB	0	93	ordered_Spar_13	669297	669389	-	2	6_polymorphic
iORF_133461	MSH-604	SpB	1	24	ordered_Spar_13	669359	669382	-	0	3_pPar
iORF_133463	MSH-604	SpB	1	54	ordered_Spar_13	669383	669436	+	1	6_polymorphic
iORF_133464	MSH-604	SpB	1	15	ordered_Spar_13	669389	669403	-	0	3_pPar
iORF_133468	MSH-604	SpB	1	18	ordered_Spar_13	669400	669417	-	0	4_divergent
iORF_133470	MSH-604	SpB	0	33	ordered_Spar_13	669400	669432	-	1	5_SpeGroup
iORF_133691	MSH-604	SpB	0	123	ordered_Spar_13	672397	672519	-	7	6_polymorphic
iORF_133701	MSH-604	SpB	0	165	ordered_Spar_13	672482	672646	-	0	5_SpeGroup
iORF_133702	MSH-604	SpB	1	198	ordered_Spar_13	672482	672679	-	0	4_divergent
iORF_133501	MSH-604	SpB	1	141	ordered_Spar_13	672510	672650	+	0	3_pPar
iORF_133518	MSH-604	SpB	1	129	ordered_Spar_13	672555	672683	-	0	6_polymorphic
iORF_133520	MSH-604	SpB	0	195	ordered_Spar_13	672562	672756	+	11	5_SpeGroup
iORF_133539	MSH-604	SpB	1	144	ordered_Spar_13	672613	672756	+	11	4_divergent
iORF_133556	MSH-604	SpB	1	15	ordered_Spar_13	672678	672692	+	3	4_divergent
iORF_133572	MSH-604	SpB	1	30	ordered_Spar_13	672722	672751	-	0	6_polymorphic
iORF_133596	MSH-604	SpB	1	39	ordered_Spar_13	675764	675802	-	0	3_pPar
iORF_133599	MSH-604	SpB	0	12	ordered_Spar_13	675793	675804	+	0	6_polymorphic
iORF_133677	MSH-604	SpB	0	104	ordered_Spar_13	677235	677338	-	10	5_SpeGroup
iORF_133681	MSH-604	SpB	1	63	ordered_Spar_13	677276	677338	-	10	4_divergent
iORF_133684	MSH-604	SpB	1	114	ordered_Spar_13	677313	677426	+	10	4_divergent
iORF_133686	MSH-604	SpB	0	15	ordered_Spar_13	677332	677346	+	0	6_polymorphic
iORF_133687	MSH-604	SpB	1	27	ordered_Spar_13	677347	677373	-	0	3_pPar
iORF_133689	MSH-604	SpB	0	12	ordered_Spar_13	677392	677403	+	0	5_SpeGroup
iORF_133703	MSH-604	SpB	0	99	ordered_Spar_13	678276	678374	+	2	5_SpeGroup
iORF_133704	MSH-604	SpB	1	117	ordered_Spar_13	678276	678392	+	4	4_divergent
iORF_133708	MSH-604	SpB	1	33	ordered_Spar_13	678324	678356	-	2	3_pPar
iORF_133712	MSH-604	SpB	0	195	ordered_Spar_13	678353	678547	-	4	5_SpeGroup
iORF_133713	MSH-604	SpB	0	48	ordered_Spar_13	678355	678402	+	4	4_divergent
iORF_133715	MSH-604	SpB	1	15	ordered_Spar_13	678360	678374	-	0	5_SpeGroup
iORF_133718	MSH-604	SpB	1	78	ordered_Spar_13	678371	678448	-	2	5_SpeGroup
iORF_133719	MSH-604	SpB	0	177	ordered_Spar_13	678371	678547	-	2	5_SpeGroup
iORF_133720	MSH-604	SpB	0	18	ordered_Spar_13	678375	678392	+	2	5_SpeGroup
iORF_133721	MSH-604	SpB	1	84	ordered_Spar_13	678378	678461	-	2	3_pPar
iORF_133722	MSH-604	SpB	1	36	ordered_Spar_13	678429	678464	+	0	3_pPar
iORF_133724	MSH-604	SpB	0	84	ordered_Spar_13	678514	678597	+	0	5_SpeGroup
iORF_133726	MSH-604	SpB	1	168	ordered_Spar_13	678514	678681	+	0	4_divergent
iORF_133728	MSH-604	SpB	1	57	ordered_Spar_13	678575	678631	-	0	1_conserved
iORF_133729	MSH-604	SpB	1	15	ordered_Spar_13	678635	678649	-	0	3_pPar
iORF_133742	MSH-604	SpB	1	15	ordered_Spar_13	681810	681824	+	0	6_polymorphic
iORF_133745	MSH-604	SpB	1	18	ordered_Spar_13	681821	681838	-	1	3_pPar
iORF_133746	MSH-604	SpB	0	117	ordered_Spar_13	681831	681947	+	1	5_SpeGroup
iORF_133747	MSH-604	SpB	1	18	ordered_Spar_13	681831	681848	+	0	4_divergent
iORF_133734	MSH-604	SpB	1	12	ordered_Spar_13	681940	681951	+	0	3_pPar
iORF_133738	MSH-604	SpB	1	39	ordered_Spar_13	681978	682016	+	0	3_pPar
iORF_133739	MSH-604	SpB	1	27	ordered_Spar_13	681983	682009	+	0	6_polymorphic
iORF_133757	MSH-604	SpB	0	54	ordered_Spar_13	686438	686491	+	4	4_divergent
iORF_133774	MSH-604	SpB	0	139	ordered_Spar_13	686469	686607	-	3	5_SpeGroup
iORF_133775	MSH-604	SpB	0	53	ordered_Spar_13	686473	686525	+	2	5_SpeGroup
iORF_133776	MSH-604	SpB	1	228	ordered_Spar_13	686473	686700	+	6	6_polymorphic
iORF_133777	MSH-604	SpB	0	241	ordered_Spar_13	686473	686713	+	6	7_ancest
iORF_133778	MSH-604	SpB	0	19	ordered_Spar_13	686473	686491	+	0	6_polymorphic
iORF_133779	MSH-604	SpB	0	31	ordered_Spar_13	686495	686525	+	2	4_divergent
iORF_133780	MSH-604	SpB	1	108	ordered_Spar_13	686495	686602	+	3	5_SpeGroup
iORF_133781	MSH-604	SpB	0	206	ordered_Spar_13	686495	686700	+	6	5_SpeGroup
iORF_133751	MSH-604	SpB	1	39	ordered_Spar_13	686543	686581	-	1	3_pPar
iORF_133753	MSH-604	SpB	0	153	ordered_Spar_13	686548	686700	+	4	5_SpeGroup
iORF_133756	MSH-604	SpB	0	138	ordered_Spar_13	686576	686713	+	3	4_divergent
iORF_133759	MSH-604	SpB	1	33	ordered_Spar_13	686618	686650	-	2	3_pPar
iORF_133763	MSH-604	SpB	1	21	ordered_Spar_13	686641	686661	-	2	4_divergent
iORF_133766	MSH-604	SpB	1	69	ordered_Spar_13	686645	686713	+	3	5_SpeGroup
iORF_133767	MSH-604	SpB	0	12	ordered_Spar_13	686650	686661	-	0	5_SpeGroup
iORF_133768	MSH-604	SpB	1	78	ordered_Spar_13	686692	686769	-	2	3_pPar
iORF_133771	MSH-604	SpB	0	48	ordered_Spar_13	686735	686782	+	2	6_polymorphic
iORF_133782	MSH-604	SpB	1	51	ordered_Spar_13	687952	688002	-	0	6_polymorphic
iORF_133783	MSH-604	SpB	0	42	ordered_Spar_13	688059	688100	-	3	5_SpeGroup
iORF_133785	MSH-604	SpB	1	78	ordered_Spar_13	688059	688136	-	5	4_divergent
iORF_133787	MSH-604	SpB	1	33	ordered_Spar_13	688071	688103	+	3	3_pPar
iORF_133788	MSH-604	SpB	1	12	ordered_Spar_13	688078	688089	-	0	1_conserved
iORF_133793	MSH-604	SpB	0	81	ordered_Spar_13	688139	688219	-	0	5_SpeGroup
iORF_133794	MSH-604	SpB	1	84	ordered_Spar_13	688139	688222	-	0	4_divergent
iORF_133795	MSH-604	SpB	0	12	ordered_Spar_13	688194	688205	-	0	4_divergent
iORF_133797	MSH-604	SpB	0	18	ordered_Spar_13	688210	688227	+	0	4_divergent
iORF_133837	MSH-604	SpB	1	21	ordered_Spar_13	690444	690464	+	0	3_pPar
iORF_133848	MSH-604	SpB	1	9	ordered_Spar_13	690451	690459	+	0	3_pPar
iORF_133863	MSH-604	SpB	0	131	ordered_Spar_13	690469	690599	+	11	5_SpeGroup
iORF_133809	MSH-604	SpB	1	9	ordered_Spar_13	690513	690521	-	0	4_divergent
iORF_133810	MSH-604	SpB	0	22	ordered_Spar_13	690513	690534	-	0	5_SpeGroup
iORF_133812	MSH-604	SpB	1	12	ordered_Spar_13	690520	690531	+	0	3_pPar
iORF_133813	MSH-604	SpB	0	48	ordered_Spar_13	690552	690599	+	9	7_ancest
iORF_133814	MSH-604	SpB	0	9	ordered_Spar_13	690565	690573	+	0	5_SpeGroup
iORF_133815	MSH-604	SpB	0	12	ordered_Spar_13	690566	690577	-	0	5_SpeGroup
iORF_133821	MSH-604	SpB	1	126	ordered_Spar_13	690611	690736	-	2	5_SpeGroup
iORF_133823	MSH-604	SpB	1	9	ordered_Spar_13	690634	690642	+	0	1_conserved
iORF_133824	MSH-604	SpB	0	85	ordered_Spar_13	690652	690736	-	0	5_SpeGroup
iORF_133827	MSH-604	SpB	0	48	ordered_Spar_13	690689	690736	-	0	5_SpeGroup
iORF_133830	MSH-604	SpB	0	42	ordered_Spar_13	690717	690758	+	1	5_SpeGroup
iORF_133831	MSH-604	SpB	1	105	ordered_Spar_13	690717	690821	+	2	5_SpeGroup
iORF_133832	MSH-604	SpB	1	45	ordered_Spar_13	690730	690774	-	1	3_pPar
iORF_133833	MSH-604	SpB	0	60	ordered_Spar_13	690748	690807	+	2	4_divergent
iORF_133835	MSH-604	SpB	0	12	ordered_Spar_13	690773	690784	+	0	5_SpeGroup
iORF_133838	MSH-604	SpB	1	30	ordered_Spar_13	690781	690810	-	1	4_divergent
iORF_133854	MSH-604	SpB	0	81	ordered_Spar_13	690925	691005	+	0	5_SpeGroup
iORF_133858	MSH-604	SpB	1	66	ordered_Spar_13	690969	691034	-	0	4_divergent
iORF_133859	MSH-604	SpB	0	106	ordered_Spar_13	690991	691096	-	0	5_SpeGroup
iORF_133860	MSH-604	SpB	0	42	ordered_Spar_13	690993	691034	-	0	5_SpeGroup
iORF_133864	MSH-604	SpB	0	66	ordered_Spar_13	691031	691096	-	0	6_polymorphic
iORF_133866	MSH-604	SpB	0	86	ordered_Spar_13	691033	691118	+	0	5_SpeGroup
iORF_133867	MSH-604	SpB	1	48	ordered_Spar_13	691049	691096	-	0	6_polymorphic
iORF_133913	MSH-604	SpB	1	108	ordered_Spar_13	695595	695702	+	0	6_polymorphic
iORF_133870	MSH-604	SpB	0	9	ordered_Spar_13	695597	695605	+	0	4_divergent
iORF_133906	MSH-604	SpB	1	45	ordered_Spar_13	695644	695688	-	0	1_conserved
iORF_133910	MSH-604	SpB	0	88	ordered_Spar_13	695648	695735	-	0	4_divergent
iORF_133911	MSH-604	SpB	0	45	ordered_Spar_13	695658	695702	+	0	6_polymorphic
iORF_133912	MSH-604	SpB	0	12	ordered_Spar_13	695673	695684	-	0	6_polymorphic
iORF_133914	MSH-604	SpB	0	64	ordered_Spar_13	695683	695746	+	0	6_polymorphic
iORF_133868	MSH-604	SpB	0	30	ordered_Spar_13	695697	695726	-	0	6_polymorphic
iORF_133869	MSH-604	SpB	1	39	ordered_Spar_13	695697	695735	-	0	5_SpeGroup
iORF_133872	MSH-604	SpB	1	24	ordered_Spar_13	695735	695758	-	0	6_polymorphic
iORF_133874	MSH-604	SpB	0	74	ordered_Spar_13	695735	695808	-	1	6_polymorphic
iORF_133875	MSH-604	SpB	0	120	ordered_Spar_13	695735	695854	-	4	6_polymorphic
iORF_133878	MSH-604	SpB	0	61	ordered_Spar_13	695748	695808	-	1	6_polymorphic
iORF_133881	MSH-604	SpB	1	39	ordered_Spar_13	695770	695808	-	1	6_polymorphic
iORF_133882	MSH-604	SpB	0	85	ordered_Spar_13	695770	695854	-	4	6_polymorphic
iORF_133884	MSH-604	SpB	0	139	ordered_Spar_13	695792	695930	-	11	5_SpeGroup
iORF_133886	MSH-604	SpB	0	27	ordered_Spar_13	695822	695848	+	3	6_polymorphic
iORF_133887	MSH-604	SpB	0	43	ordered_Spar_13	695822	695864	+	3	5_SpeGroup
iORF_133888	MSH-604	SpB	1	102	ordered_Spar_13	695822	695923	+	11	6_polymorphic
iORF_133890	MSH-604	SpB	0	93	ordered_Spar_13	695838	695930	-	10	7_ancest
iORF_133891	MSH-604	SpB	1	198	ordered_Spar_13	695838	696035	-	11	4_divergent
iORF_133893	MSH-604	SpB	0	36	ordered_Spar_13	695888	695923	+	5	5_SpeGroup
iORF_133897	MSH-604	SpB	0	66	ordered_Spar_13	695908	695973	+	0	5_SpeGroup
iORF_133898	MSH-604	SpB	0	90	ordered_Spar_13	695908	695997	+	1	6_polymorphic
iORF_133899	MSH-604	SpB	1	78	ordered_Spar_13	695920	695997	+	1	6_polymorphic
iORF_133900	MSH-604	SpB	0	99	ordered_Spar_13	695937	696035	-	1	7_ancest
iORF_133901	MSH-604	SpB	0	69	ordered_Spar_13	695945	696013	+	1	6_polymorphic
iORF_133902	MSH-604	SpB	0	66	ordered_Spar_13	695970	696035	-	1	5_SpeGroup
iORF_133905	MSH-604	SpB	0	9	ordered_Spar_13	696145	696153	-	0	5_SpeGroup
iORF_133907	MSH-604	SpB	1	102	ordered_Spar_13	696150	696251	-	0	5_SpeGroup
iORF_133908	MSH-604	SpB	0	99	ordered_Spar_13	696153	696251	-	0	5_SpeGroup
iORF_133919	MSH-604	SpB	0	62	ordered_Spar_13	699570	699631	+	1	6_polymorphic
iORF_133920	MSH-604	SpB	1	120	ordered_Spar_13	699570	699689	+	1	6_polymorphic
iORF_133916	MSH-604	SpB	1	18	ordered_Spar_13	699663	699680	-	0	3_pPar
iORF_133918	MSH-604	SpB	1	33	ordered_Spar_13	699679	699711	+	0	3_pPar
iORF_133928	MSH-604	SpB	1	72	ordered_Spar_13	700399	700470	+	5	5_SpeGroup
iORF_133942	MSH-604	SpB	1	39	ordered_Spar_13	700409	700447	+	4	3_pPar
iORF_133923	MSH-604	SpB	1	30	ordered_Spar_13	700505	700534	-	1	4_divergent
iORF_133925	MSH-604	SpB	1	12	ordered_Spar_13	700520	700531	+	0	3_pPar
iORF_133926	MSH-604	SpB	1	45	ordered_Spar_13	700524	700568	-	3	1_conserved
iORF_133927	MSH-604	SpB	1	51	ordered_Spar_13	700550	700600	+	2	3_pPar
iORF_133930	MSH-604	SpB	1	36	ordered_Spar_13	700597	700632	-	0	3_pPar
iORF_133933	MSH-604	SpB	0	45	ordered_Spar_13	700604	700648	-	0	6_polymorphic
iORF_133935	MSH-604	SpB	0	128	ordered_Spar_13	700604	700731	-	1	6_polymorphic
iORF_133936	MSH-604	SpB	1	48	ordered_Spar_13	700637	700684	+	0	4_divergent
iORF_133937	MSH-604	SpB	0	115	ordered_Spar_13	700637	700751	+	1	6_polymorphic
iORF_133938	MSH-604	SpB	0	188	ordered_Spar_13	700637	700824	+	1	6_polymorphic
iORF_133941	MSH-604	SpB	0	117	ordered_Spar_13	700648	700764	-	1	5_SpeGroup
iORF_133945	MSH-604	SpB	0	40	ordered_Spar_13	700692	700731	-	1	6_polymorphic
iORF_133946	MSH-604	SpB	1	27	ordered_Spar_13	700719	700745	-	0	4_divergent
iORF_133947	MSH-604	SpB	0	18	ordered_Spar_13	700728	700745	-	0	5_SpeGroup
iORF_133948	MSH-604	SpB	1	33	ordered_Spar_13	700732	700764	-	0	5_SpeGroup
iORF_133949	MSH-604	SpB	0	180	ordered_Spar_13	700732	700911	-	1	5_SpeGroup
iORF_133950	MSH-604	SpB	1	147	ordered_Spar_13	700765	700911	-	1	4_divergent
iORF_133955	MSH-604	SpB	1	12	ordered_Spar_13	700872	700883	-	1	3_pPar
iORF_134004	MSH-604	SpB	1	78	ordered_Spar_13	702809	702886	-	0	6_polymorphic
iORF_134005	MSH-604	SpB	0	105	ordered_Spar_13	702809	702913	-	0	6_polymorphic
iORF_133963	MSH-604	SpB	1	15	ordered_Spar_13	702832	702846	+	0	1_conserved
iORF_133971	MSH-604	SpB	1	24	ordered_Spar_13	702922	702945	+	0	1_conserved
iORF_133972	MSH-604	SpB	1	15	ordered_Spar_13	702942	702956	-	0	1_conserved
iORF_133973	MSH-604	SpB	1	72	ordered_Spar_13	702947	703018	-	0	3_pPar
iORF_133975	MSH-604	SpB	1	48	ordered_Spar_13	703017	703064	+	0	3_pPar
iORF_133976	MSH-604	SpB	1	9	ordered_Spar_13	703025	703033	+	0	1_conserved
iORF_133977	MSH-604	SpB	1	78	ordered_Spar_13	703101	703178	-	1	3_pPar
iORF_133981	MSH-604	SpB	0	87	ordered_Spar_13	703229	703315	-	0	5_SpeGroup
iORF_133983	MSH-604	SpB	1	27	ordered_Spar_13	703278	703304	-	0	4_divergent
iORF_133984	MSH-604	SpB	0	365	ordered_Spar_13	703278	703642	-	4	7_ancest
iORF_133985	MSH-604	SpB	1	27	ordered_Spar_13	703289	703315	-	1	4_divergent
iORF_133987	MSH-604	SpB	1	45	ordered_Spar_13	703344	703388	+	0	4_divergent
iORF_133988	MSH-604	SpB	0	248	ordered_Spar_13	703344	703591	+	3	7_ancest
iORF_133989	MSH-604	SpB	0	256	ordered_Spar_13	703344	703599	+	3	5_SpeGroup
iORF_133991	MSH-604	SpB	1	9	ordered_Spar_13	703438	703446	+	0	6_polymorphic
iORF_133994	MSH-604	SpB	1	120	ordered_Spar_13	703523	703642	-	2	6_polymorphic
iORF_133995	MSH-604	SpB	0	107	ordered_Spar_13	703536	703642	-	1	5_SpeGroup
iORF_133996	MSH-604	SpB	0	97	ordered_Spar_13	703546	703642	-	1	6_polymorphic
iORF_133998	MSH-604	SpB	1	21	ordered_Spar_13	703585	703605	-	0	5_SpeGroup
iORF_133999	MSH-604	SpB	1	12	ordered_Spar_13	703604	703615	+	0	1_conserved
iORF_134000	MSH-604	SpB	1	9	ordered_Spar_13	703648	703656	-	0	5_SpeGroup
iORF_134001	MSH-604	SpB	0	36	ordered_Spar_13	703648	703683	-	0	4_divergent
iORF_134003	MSH-604	SpB	1	18	ordered_Spar_13	703671	703688	-	0	5_SpeGroup
iORF_134006	MSH-604	SpB	0	53	ordered_Spar_13	703680	703732	-	1	4_divergent
iORF_133961	MSH-604	SpB	1	21	ordered_Spar_13	703712	703732	-	1	5_SpeGroup
iORF_133962	MSH-604	SpB	1	63	ordered_Spar_13	703734	703796	-	0	3_pPar
iORF_134027	MSH-604	SpB	0	59	ordered_Spar_13	705505	705563	-	1	5_SpeGroup
iORF_134035	MSH-604	SpB	0	32	ordered_Spar_13	705519	705550	-	1	5_SpeGroup
iORF_134036	MSH-604	SpB	1	45	ordered_Spar_13	705519	705563	-	1	4_divergent
iORF_134038	MSH-604	SpB	0	27	ordered_Spar_13	705565	705591	-	0	4_divergent
iORF_134039	MSH-604	SpB	1	57	ordered_Spar_13	705565	705621	-	0	5_SpeGroup
iORF_134007	MSH-604	SpB	1	21	ordered_Spar_13	705581	705601	-	0	1_conserved
iORF_134008	MSH-604	SpB	1	42	ordered_Spar_13	705584	705625	+	0	1_conserved
iORF_134009	MSH-604	SpB	1	54	ordered_Spar_13	705608	705661	-	0	6_polymorphic
iORF_134011	MSH-604	SpB	1	18	ordered_Spar_13	705622	705639	+	0	3_pPar
iORF_134012	MSH-604	SpB	0	30	ordered_Spar_13	705632	705661	-	0	6_polymorphic
iORF_134013	MSH-604	SpB	0	67	ordered_Spar_13	705661	705727	-	4	5_SpeGroup
iORF_134014	MSH-604	SpB	0	15	ordered_Spar_13	705666	705680	-	0	5_SpeGroup
iORF_134015	MSH-604	SpB	1	18	ordered_Spar_13	705666	705683	-	0	4_divergent
iORF_134016	MSH-604	SpB	1	48	ordered_Spar_13	705680	705727	-	4	4_divergent
iORF_134017	MSH-604	SpB	1	15	ordered_Spar_13	705682	705696	+	2	4_divergent
iORF_134018	MSH-604	SpB	0	51	ordered_Spar_13	705682	705732	+	4	5_SpeGroup
iORF_134020	MSH-604	SpB	0	40	ordered_Spar_13	705693	705732	+	2	4_divergent
iORF_134021	MSH-604	SpB	1	66	ordered_Spar_13	705693	705758	+	2	5_SpeGroup
iORF_134022	MSH-604	SpB	0	125	ordered_Spar_13	705761	705885	-	2	5_SpeGroup
iORF_134023	MSH-604	SpB	0	128	ordered_Spar_13	705761	705888	-	2	7_ancest
iORF_134024	MSH-604	SpB	0	129	ordered_Spar_13	705761	705889	-	2	5_SpeGroup
iORF_134025	MSH-604	SpB	1	78	ordered_Spar_13	705765	705842	-	1	5_SpeGroup
iORF_134028	MSH-604	SpB	0	23	ordered_Spar_13	705820	705842	-	1	4_divergent
iORF_134029	MSH-604	SpB	1	69	ordered_Spar_13	705820	705888	-	2	5_SpeGroup
iORF_134053	MSH-604	SpB	0	39	ordered_Spar_13	706723	706761	-	0	5_SpeGroup
iORF_134056	MSH-604	SpB	0	27	ordered_Spar_13	706727	706753	-	0	4_divergent
iORF_134064	MSH-604	SpB	1	42	ordered_Spar_13	706734	706775	+	1	4_divergent
iORF_134065	MSH-604	SpB	0	43	ordered_Spar_13	706734	706776	+	1	5_SpeGroup
iORF_134075	MSH-604	SpB	1	27	ordered_Spar_13	706761	706787	-	1	4_divergent
iORF_134079	MSH-604	SpB	0	75	ordered_Spar_13	706772	706846	-	2	5_SpeGroup
iORF_134046	MSH-604	SpB	1	30	ordered_Spar_13	706843	706872	-	0	1_conserved
iORF_134048	MSH-604	SpB	1	18	ordered_Spar_13	706845	706862	+	0	4_divergent
iORF_134049	MSH-604	SpB	0	24	ordered_Spar_13	706845	706868	+	0	5_SpeGroup
iORF_134052	MSH-604	SpB	0	48	ordered_Spar_13	706881	706928	-	4	5_SpeGroup
iORF_134059	MSH-604	SpB	1	57	ordered_Spar_13	706960	707016	+	0	4_divergent
iORF_134060	MSH-604	SpB	1	18	ordered_Spar_13	706980	706997	-	0	6_polymorphic
iORF_134061	MSH-604	SpB	0	15	ordered_Spar_13	706983	706997	-	0	5_SpeGroup
iORF_134066	MSH-604	SpB	1	18	ordered_Spar_13	706997	707014	-	0	6_polymorphic
iORF_134091	MSH-604	SpB	1	18	ordered_Spar_13	708317	708334	-	0	6_polymorphic
iORF_134092	MSH-604	SpB	1	9	ordered_Spar_13	708333	708341	+	0	1_conserved
iORF_134101	MSH-604	SpB	0	12	ordered_Spar_13	708441	708452	-	0	5_SpeGroup
iORF_134131	MSH-604	SpB	0	24	ordered_Spar_13	709494	709517	+	0	5_SpeGroup
iORF_134134	MSH-604	SpB	0	38	ordered_Spar_13	709573	709610	+	1	4_divergent
iORF_134147	MSH-604	SpB	0	95	ordered_Spar_13	710819	710913	-	3	5_SpeGroup
iORF_134151	MSH-604	SpB	1	111	ordered_Spar_13	710822	710932	+	3	6_polymorphic
iORF_134152	MSH-604	SpB	0	148	ordered_Spar_13	710822	710969	+	3	6_polymorphic
iORF_134153	MSH-604	SpB	0	12	ordered_Spar_13	710822	710833	+	0	4_divergent
iORF_134159	MSH-604	SpB	1	12	ordered_Spar_13	710831	710842	-	0	5_SpeGroup
iORF_134165	MSH-604	SpB	0	75	ordered_Spar_13	710858	710932	+	2	4_divergent
iORF_134167	MSH-604	SpB	1	24	ordered_Spar_13	710890	710913	-	0	6_polymorphic
iORF_134168	MSH-604	SpB	0	25	ordered_Spar_13	710890	710914	-	0	6_polymorphic
iORF_134139	MSH-604	SpB	1	78	ordered_Spar_13	710929	711006	-	0	6_polymorphic
iORF_134142	MSH-604	SpB	1	90	ordered_Spar_13	710944	711033	+	0	6_polymorphic
iORF_134144	MSH-604	SpB	0	131	ordered_Spar_13	710944	711074	+	1	6_polymorphic
iORF_134148	MSH-604	SpB	0	50	ordered_Spar_13	710993	711042	+	1	5_SpeGroup
iORF_134149	MSH-604	SpB	1	51	ordered_Spar_13	710993	711043	+	1	6_polymorphic
iORF_134150	MSH-604	SpB	0	82	ordered_Spar_13	710993	711074	+	1	6_polymorphic
iORF_134160	MSH-604	SpB	1	75	ordered_Spar_13	711109	711183	-	2	5_SpeGroup
iORF_134162	MSH-604	SpB	1	78	ordered_Spar_13	711124	711201	+	2	5_SpeGroup
iORF_134190	MSH-604	SpB	0	65	ordered_Spar_13	712477	712541	-	8	6_polymorphic
iORF_134191	MSH-604	SpB	1	72	ordered_Spar_13	712477	712548	-	9	6_polymorphic
iORF_134170	MSH-604	SpB	0	36	ordered_Spar_13	712565	712600	+	0	5_SpeGroup
iORF_134171	MSH-604	SpB	0	30	ordered_Spar_13	712569	712598	-	0	5_SpeGroup
iORF_134172	MSH-604	SpB	1	63	ordered_Spar_13	712569	712631	-	0	4_divergent
iORF_134173	MSH-604	SpB	0	269	ordered_Spar_13	712569	712837	-	14	5_SpeGroup
iORF_134174	MSH-604	SpB	0	21	ordered_Spar_13	712604	712624	+	0	4_divergent
iORF_134175	MSH-604	SpB	1	12	ordered_Spar_13	712630	712641	+	0	3_pPar
iORF_134177	MSH-604	SpB	0	90	ordered_Spar_13	712646	712735	-	1	5_SpeGroup
iORF_134179	MSH-604	SpB	1	192	ordered_Spar_13	712646	712837	-	14	5_SpeGroup
iORF_134181	MSH-604	SpB	1	39	ordered_Spar_13	712667	712705	+	0	3_pPar
iORF_134186	MSH-604	SpB	0	91	ordered_Spar_13	712747	712837	-	13	5_SpeGroup
iORF_134192	MSH-604	SpB	1	27	ordered_Spar_13	712794	712820	-	0	6_polymorphic
iORF_134193	MSH-604	SpB	0	88	ordered_Spar_13	712794	712881	-	0	6_polymorphic
iORF_134194	MSH-604	SpB	0	75	ordered_Spar_13	712807	712881	-	0	6_polymorphic
iORF_134195	MSH-604	SpB	1	30	ordered_Spar_13	712815	712844	+	0	1_conserved
iORF_134196	MSH-604	SpB	1	78	ordered_Spar_13	712819	712896	+	0	6_polymorphic
iORF_134197	MSH-604	SpB	0	100	ordered_Spar_13	712819	712918	+	0	6_polymorphic
iORF_134199	MSH-604	SpB	0	100	ordered_Spar_13	712856	712955	-	0	5_SpeGroup
iORF_134200	MSH-604	SpB	1	51	ordered_Spar_13	712885	712935	-	0	4_divergent
iORF_134201	MSH-604	SpB	0	43	ordered_Spar_13	712893	712935	-	0	5_SpeGroup
iORF_134202	MSH-604	SpB	1	63	ordered_Spar_13	712893	712955	-	0	4_divergent
iORF_134203	MSH-604	SpB	1	33	ordered_Spar_13	712913	712945	-	0	1_conserved
iORF_134204	MSH-604	SpB	1	9	ordered_Spar_13	712934	712942	+	0	1_conserved
iORF_134273	MSH-604	SpB	1	30	ordered_Spar_13	715875	715904	+	0	1_conserved
iORF_134216	MSH-604	SpB	1	153	ordered_Spar_13	715996	716148	-	3	4_divergent
iORF_134217	MSH-604	SpB	0	312	ordered_Spar_13	715996	716307	-	6	6_polymorphic
iORF_134218	MSH-604	SpB	1	27	ordered_Spar_13	715998	716024	+	0	1_conserved
iORF_134219	MSH-604	SpB	0	82	ordered_Spar_13	716067	716148	-	3	5_SpeGroup
iORF_134221	MSH-604	SpB	1	159	ordered_Spar_13	716067	716225	-	4	4_divergent
iORF_134222	MSH-604	SpB	0	241	ordered_Spar_13	716067	716307	-	6	6_polymorphic
iORF_134223	MSH-604	SpB	0	151	ordered_Spar_13	716075	716225	-	4	5_SpeGroup
iORF_134224	MSH-604	SpB	1	69	ordered_Spar_13	716082	716150	+	3	4_divergent
iORF_134225	MSH-604	SpB	0	94	ordered_Spar_13	716082	716175	+	3	5_SpeGroup
iORF_134227	MSH-604	SpB	0	48	ordered_Spar_13	716103	716150	+	3	6_polymorphic
iORF_134228	MSH-604	SpB	0	73	ordered_Spar_13	716103	716175	+	3	6_polymorphic
iORF_134232	MSH-604	SpB	1	36	ordered_Spar_13	716147	716182	+	0	1_conserved
iORF_134233	MSH-604	SpB	0	64	ordered_Spar_13	716162	716225	-	1	5_SpeGroup
iORF_134234	MSH-604	SpB	0	87	ordered_Spar_13	716162	716248	-	1	5_SpeGroup
iORF_134235	MSH-604	SpB	1	132	ordered_Spar_13	716162	716293	-	3	5_SpeGroup
iORF_134236	MSH-604	SpB	0	146	ordered_Spar_13	716162	716307	-	3	7_ancest
iORF_134237	MSH-604	SpB	0	12	ordered_Spar_13	716175	716186	+	0	6_polymorphic
iORF_134238	MSH-604	SpB	1	15	ordered_Spar_13	716179	716193	+	0	3_pPar
iORF_134240	MSH-604	SpB	0	39	ordered_Spar_13	716183	716221	+	1	6_polymorphic
iORF_134243	MSH-604	SpB	1	30	ordered_Spar_13	716224	716253	+	0	1_conserved
iORF_134244	MSH-604	SpB	0	54	ordered_Spar_13	716254	716307	-	2	6_polymorphic
iORF_134245	MSH-604	SpB	1	174	ordered_Spar_13	716254	716427	-	5	6_polymorphic
iORF_134247	MSH-604	SpB	0	26	ordered_Spar_13	716268	716293	-	2	4_divergent
iORF_134249	MSH-604	SpB	0	124	ordered_Spar_13	716304	716427	-	3	6_polymorphic
iORF_134250	MSH-604	SpB	0	116	ordered_Spar_13	716312	716427	-	3	6_polymorphic
iORF_134255	MSH-604	SpB	1	42	ordered_Spar_13	716383	716424	+	1	3_pPar
iORF_134259	MSH-604	SpB	0	56	ordered_Spar_13	716390	716445	+	2	4_divergent
iORF_134260	MSH-604	SpB	1	57	ordered_Spar_13	716390	716446	+	2	5_SpeGroup
iORF_134263	MSH-604	SpB	0	32	ordered_Spar_13	716421	716452	+	1	5_SpeGroup
iORF_134264	MSH-604	SpB	0	158	ordered_Spar_13	716421	716578	+	5	5_SpeGroup
iORF_134265	MSH-604	SpB	1	165	ordered_Spar_13	716421	716585	+	5	5_SpeGroup
iORF_134267	MSH-604	SpB	0	111	ordered_Spar_13	716454	716564	+	4	7_ancest
iORF_134268	MSH-604	SpB	0	132	ordered_Spar_13	716454	716585	+	4	5_SpeGroup
iORF_134275	MSH-604	SpB	1	57	ordered_Spar_13	716572	716628	+	1	4_divergent
iORF_134276	MSH-604	SpB	0	176	ordered_Spar_13	716572	716747	+	2	5_SpeGroup
iORF_134279	MSH-604	SpB	1	93	ordered_Spar_13	716613	716705	+	1	4_divergent
iORF_134280	MSH-604	SpB	0	135	ordered_Spar_13	716613	716747	+	1	7_ancest
iORF_134281	MSH-604	SpB	1	42	ordered_Spar_13	716638	716679	+	0	3_pPar
iORF_134285	MSH-604	SpB	1	69	ordered_Spar_13	716666	716734	+	1	3_pPar
iORF_134290	MSH-604	SpB	1	24	ordered_Spar_13	716724	716747	+	0	4_divergent
iORF_134210	MSH-604	SpB	1	9	ordered_Spar_13	716896	716904	-	0	1_conserved
iORF_134211	MSH-604	SpB	1	18	ordered_Spar_13	716925	716942	-	0	1_conserved
iORF_134213	MSH-604	SpB	1	33	ordered_Spar_13	716937	716969	+	0	4_divergent
iORF_135201	MSH-604	SpB	1	15	ordered_Spar_13	811415	811429	+	0	3_pPar
iORF_135205	MSH-604	SpB	1	102	ordered_Spar_13	811437	811538	+	1	1_conserved
iORF_135192	MSH-604	SpB	1	45	ordered_Spar_13	811484	811528	-	0	1_conserved
iORF_135193	MSH-604	SpB	1	42	ordered_Spar_13	811495	811536	-	0	3_pPar
iORF_135257	MSH-604	SpB	1	18	ordered_Spar_13	812903	812920	+	0	1_conserved
iORF_135214	MSH-604	SpB	0	21	ordered_Spar_13	812958	812978	-	0	4_divergent
iORF_135215	MSH-604	SpB	1	33	ordered_Spar_13	812958	812990	-	0	4_divergent
iORF_135216	MSH-604	SpB	1	75	ordered_Spar_13	812968	813042	-	0	3_pPar
iORF_135218	MSH-604	SpB	1	99	ordered_Spar_13	813014	813112	-	0	3_pPar
iORF_135221	MSH-604	SpB	1	21	ordered_Spar_13	813116	813136	-	0	4_divergent
iORF_135226	MSH-604	SpB	0	57	ordered_Spar_13	813128	813184	+	0	5_SpeGroup
iORF_135227	MSH-604	SpB	1	69	ordered_Spar_13	813128	813196	+	0	5_SpeGroup
iORF_135228	MSH-604	SpB	0	93	ordered_Spar_13	813128	813220	+	2	5_SpeGroup
iORF_135229	MSH-604	SpB	1	51	ordered_Spar_13	813135	813185	+	0	4_divergent
iORF_135233	MSH-604	SpB	1	102	ordered_Spar_13	813154	813255	-	12	5_SpeGroup
iORF_135235	MSH-604	SpB	0	12	ordered_Spar_13	813185	813196	+	0	5_SpeGroup
iORF_135238	MSH-604	SpB	1	12	ordered_Spar_13	813217	813228	+	0	3_pPar
iORF_135240	MSH-604	SpB	0	12	ordered_Spar_13	813244	813255	-	1	4_divergent
iORF_135362	MSH-604	SpB	1	15	ordered_Spar_13	814213	814227	-	0	4_divergent
iORF_135302	MSH-604	SpB	0	149	ordered_Spar_13	814220	814368	+	5	7_ancest
iORF_135303	MSH-604	SpB	1	18	ordered_Spar_13	814220	814237	+	0	4_divergent
iORF_135304	MSH-604	SpB	0	39	ordered_Spar_13	814220	814258	+	3	5_SpeGroup
iORF_135324	MSH-604	SpB	0	15	ordered_Spar_13	814241	814255	-	3	5_SpeGroup
iORF_135341	MSH-604	SpB	1	12	ordered_Spar_13	814255	814266	-	0	3_pPar
iORF_135374	MSH-604	SpB	1	18	ordered_Spar_13	814288	814305	-	0	1_conserved
iORF_135298	MSH-604	SpB	1	30	ordered_Spar_13	814339	814368	+	1	3_pPar
iORF_135301	MSH-604	SpB	1	36	ordered_Spar_13	814343	814378	-	1	5_SpeGroup
iORF_135321	MSH-604	SpB	1	87	ordered_Spar_13	814503	814589	+	1	6_polymorphic
iORF_135325	MSH-604	SpB	1	9	ordered_Spar_13	814561	814569	+	0	1_conserved
iORF_135344	MSH-604	SpB	0	90	ordered_Spar_13	814773	814862	-	0	5_SpeGroup
iORF_135345	MSH-604	SpB	0	39	ordered_Spar_13	814775	814813	+	0	4_divergent
iORF_135346	MSH-604	SpB	1	69	ordered_Spar_13	814775	814843	+	0	5_SpeGroup
iORF_135350	MSH-604	SpB	1	33	ordered_Spar_13	814809	814841	-	0	5_SpeGroup
iORF_135351	MSH-604	SpB	1	153	ordered_Spar_13	814831	814983	-	3	4_divergent
iORF_135352	MSH-604	SpB	0	136	ordered_Spar_13	814834	814969	-	3	5_SpeGroup
iORF_135353	MSH-604	SpB	0	150	ordered_Spar_13	814834	814983	-	3	7_ancest
iORF_135354	MSH-604	SpB	1	9	ordered_Spar_13	814840	814848	+	0	1_conserved
iORF_135357	MSH-604	SpB	1	12	ordered_Spar_13	814845	814856	+	0	1_conserved
iORF_135364	MSH-604	SpB	0	79	ordered_Spar_13	814920	814998	+	3	5_SpeGroup
iORF_135365	MSH-604	SpB	1	90	ordered_Spar_13	814920	815009	+	3	6_polymorphic
iORF_135366	MSH-604	SpB	1	33	ordered_Spar_13	814937	814969	-	3	4_divergent
iORF_135367	MSH-604	SpB	0	37	ordered_Spar_13	814947	814983	-	3	5_SpeGroup
iORF_135370	MSH-604	SpB	1	18	ordered_Spar_13	814970	814987	+	0	1_conserved
iORF_135378	MSH-604	SpB	1	9	ordered_Spar_13	815066	815074	+	0	6_polymorphic
iORF_135382	MSH-604	SpB	0	17	ordered_Spar_13	815109	815125	-	1	5_SpeGroup
iORF_135384	MSH-604	SpB	0	84	ordered_Spar_13	815161	815244	-	0	5_SpeGroup
iORF_135294	MSH-604	SpB	0	73	ordered_Spar_13	815197	815269	+	3	5_SpeGroup
iORF_135295	MSH-604	SpB	0	43	ordered_Spar_13	815222	815264	+	3	5_SpeGroup
iORF_135296	MSH-604	SpB	1	48	ordered_Spar_13	815222	815269	+	3	5_SpeGroup
iORF_135415	MSH-604	SpB	1	33	ordered_Spar_13	817751	817783	-	0	1_conserved
iORF_135421	MSH-604	SpB	1	33	ordered_Spar_13	817773	817805	+	0	1_conserved
iORF_135391	MSH-604	SpB	1	93	ordered_Spar_13	817964	818056	-	0	5_SpeGroup
iORF_135392	MSH-604	SpB	1	30	ordered_Spar_13	817976	818005	+	0	3_pPar
iORF_135395	MSH-604	SpB	0	21	ordered_Spar_13	818024	818044	+	0	5_SpeGroup
iORF_135412	MSH-604	SpB	1	33	ordered_Spar_13	818206	818238	-	0	5_SpeGroup
iORF_135431	MSH-604	SpB	1	9	ordered_Spar_13	819951	819959	-	0	6_polymorphic
iORF_135436	MSH-604	SpB	1	114	ordered_Spar_13	819956	820069	-	0	3_pPar
iORF_135444	MSH-604	SpB	1	9	ordered_Spar_13	819994	820002	+	0	3_pPar
iORF_135422	MSH-604	SpB	1	12	ordered_Spar_13	820048	820059	-	0	1_conserved
iORF_135424	MSH-604	SpB	1	99	ordered_Spar_13	820062	820160	+	2	6_polymorphic
iORF_135428	MSH-604	SpB	1	21	ordered_Spar_13	820111	820131	+	2	3_pPar
iORF_135432	MSH-604	SpB	1	18	ordered_Spar_13	820128	820145	-	0	3_pPar
iORF_135434	MSH-604	SpB	1	9	ordered_Spar_13	820169	820177	+	0	3_pPar
iORF_135437	MSH-604	SpB	1	45	ordered_Spar_13	820196	820240	-	0	3_pPar
iORF_135438	MSH-604	SpB	1	18	ordered_Spar_13	820198	820215	+	0	3_pPar
iORF_135439	MSH-604	SpB	0	60	ordered_Spar_13	820210	820269	-	0	6_polymorphic
iORF_135440	MSH-604	SpB	0	9	ordered_Spar_13	820218	820226	+	0	5_SpeGroup
iORF_135453	MSH-604	SpB	1	144	ordered_Spar_13	824546	824689	-	11	4_divergent
iORF_135468	MSH-604	SpB	1	72	ordered_Spar_13	824561	824632	+	5	4_divergent
iORF_135469	MSH-604	SpB	0	74	ordered_Spar_13	824561	824634	+	5	5_SpeGroup
iORF_135480	MSH-604	SpB	1	18	ordered_Spar_13	824578	824595	-	2	3_pPar
iORF_135481	MSH-604	SpB	0	21	ordered_Spar_13	824586	824606	+	2	5_SpeGroup
iORF_135446	MSH-604	SpB	0	12	ordered_Spar_13	824629	824640	-	0	4_divergent
iORF_135448	MSH-604	SpB	0	65	ordered_Spar_13	824647	824711	-	1	5_SpeGroup
iORF_135450	MSH-604	SpB	0	38	ordered_Spar_13	824652	824689	-	1	5_SpeGroup
iORF_135451	MSH-604	SpB	0	60	ordered_Spar_13	824652	824711	-	1	7_ancest
iORF_135452	MSH-604	SpB	1	117	ordered_Spar_13	824652	824768	-	1	4_divergent
iORF_135454	MSH-604	SpB	0	29	ordered_Spar_13	824667	824695	+	1	5_SpeGroup
iORF_135455	MSH-604	SpB	1	48	ordered_Spar_13	824667	824714	+	1	4_divergent
iORF_135457	MSH-604	SpB	1	30	ordered_Spar_13	824698	824727	+	0	4_divergent
iORF_135458	MSH-604	SpB	0	55	ordered_Spar_13	824698	824752	+	0	5_SpeGroup
iORF_135460	MSH-604	SpB	1	9	ordered_Spar_13	824727	824735	+	0	3_pPar
iORF_135461	MSH-604	SpB	1	15	ordered_Spar_13	824738	824752	+	0	4_divergent
iORF_135464	MSH-604	SpB	1	63	ordered_Spar_13	824767	824829	+	0	4_divergent
iORF_135465	MSH-604	SpB	0	108	ordered_Spar_13	824778	824885	-	2	6_polymorphic
iORF_135466	MSH-604	SpB	0	27	ordered_Spar_13	824803	824829	+	0	5_SpeGroup
iORF_135467	MSH-604	SpB	0	76	ordered_Spar_13	824810	824885	-	2	5_SpeGroup
iORF_135471	MSH-604	SpB	1	54	ordered_Spar_13	824832	824885	-	2	6_polymorphic
iORF_135472	MSH-604	SpB	1	51	ordered_Spar_13	824860	824910	-	0	3_pPar
iORF_135473	MSH-604	SpB	0	99	ordered_Spar_13	824864	824962	+	0	5_SpeGroup
iORF_135474	MSH-604	SpB	0	72	ordered_Spar_13	824949	825020	-	0	6_polymorphic
iORF_135475	MSH-604	SpB	1	12	ordered_Spar_13	824951	824962	+	0	4_divergent
iORF_135476	MSH-604	SpB	1	30	ordered_Spar_13	824972	825001	-	0	1_conserved
iORF_135477	MSH-604	SpB	0	15	ordered_Spar_13	824974	824988	+	0	5_SpeGroup
iORF_135478	MSH-604	SpB	1	12	ordered_Spar_13	824985	824996	+	0	4_divergent
iORF_135490	MSH-604	SpB	1	12	ordered_Spar_13	825512	825523	+	0	3_pPar
iORF_135504	MSH-604	SpB	1	33	ordered_Spar_13	825523	825555	+	0	4_divergent
iORF_135505	MSH-604	SpB	0	54	ordered_Spar_13	825523	825576	+	0	5_SpeGroup
iORF_135512	MSH-604	SpB	0	84	ordered_Spar_13	825590	825673	-	1	5_SpeGroup
iORF_135485	MSH-604	SpB	0	150	ordered_Spar_13	825604	825753	-	2	6_polymorphic
iORF_135488	MSH-604	SpB	0	25	ordered_Spar_13	825627	825651	+	0	6_polymorphic
iORF_135489	MSH-604	SpB	1	63	ordered_Spar_13	825627	825689	+	0	6_polymorphic
iORF_135491	MSH-604	SpB	0	94	ordered_Spar_13	825660	825753	-	1	6_polymorphic
iORF_135493	MSH-604	SpB	0	24	ordered_Spar_13	825666	825689	+	0	6_polymorphic
iORF_135495	MSH-604	SpB	0	11	ordered_Spar_13	825692	825702	+	1	5_SpeGroup
iORF_135496	MSH-604	SpB	0	21	ordered_Spar_13	825692	825712	+	1	6_polymorphic
iORF_135498	MSH-604	SpB	1	72	ordered_Spar_13	825692	825763	+	5	6_polymorphic
iORF_135499	MSH-604	SpB	0	113	ordered_Spar_13	825692	825804	+	5	6_polymorphic
iORF_135500	MSH-604	SpB	0	121	ordered_Spar_13	825692	825812	+	5	6_polymorphic
iORF_135501	MSH-604	SpB	1	42	ordered_Spar_13	825712	825753	-	0	4_divergent
iORF_135502	MSH-604	SpB	0	35	ordered_Spar_13	825723	825757	-	4	6_polymorphic
iORF_135506	MSH-604	SpB	1	21	ordered_Spar_13	825773	825793	+	0	4_divergent
iORF_135508	MSH-604	SpB	0	54	ordered_Spar_13	825807	825860	-	1	6_polymorphic
iORF_135522	MSH-604	SpB	1	33	ordered_Spar_13	829056	829088	+	0	3_pPar
iORF_135525	MSH-604	SpB	1	36	ordered_Spar_13	829103	829138	+	0	4_divergent
iORF_135526	MSH-604	SpB	0	46	ordered_Spar_13	829103	829148	+	0	5_SpeGroup
iORF_135514	MSH-604	SpB	1	9	ordered_Spar_13	829135	829143	+	0	6_polymorphic
iORF_135516	MSH-604	SpB	0	108	ordered_Spar_13	829135	829242	+	0	6_polymorphic
iORF_135517	MSH-604	SpB	0	108	ordered_Spar_13	829145	829252	+	0	6_polymorphic
iORF_135519	MSH-604	SpB	0	66	ordered_Spar_13	829187	829252	+	0	6_polymorphic
iORF_135520	MSH-604	SpB	1	66	ordered_Spar_13	829191	829256	+	0	1_conserved
iORF_135521	MSH-604	SpB	1	33	ordered_Spar_13	829210	829242	+	0	6_polymorphic
iORF_135523	MSH-604	SpB	0	33	ordered_Spar_13	829321	829353	+	0	5_SpeGroup
iORF_135524	MSH-604	SpB	0	16	ordered_Spar_13	829357	829372	-	2	6_polymorphic
iORF_135581	MSH-604	SpB	1	126	ordered_Spar_13	830349	830474	+	2	4_divergent
iORF_135582	MSH-604	SpB	0	8	ordered_Spar_13	830349	830356	+	1	5_SpeGroup
iORF_135589	MSH-604	SpB	1	165	ordered_Spar_13	830358	830522	-	1	6_polymorphic
iORF_135591	MSH-604	SpB	0	36	ordered_Spar_13	830362	830397	-	0	6_polymorphic
iORF_135597	MSH-604	SpB	1	27	ordered_Spar_13	830371	830397	-	0	6_polymorphic
iORF_135599	MSH-604	SpB	0	150	ordered_Spar_13	830373	830522	-	1	6_polymorphic
iORF_135607	MSH-604	SpB	0	68	ordered_Spar_13	830390	830457	+	1	5_SpeGroup
iORF_135609	MSH-604	SpB	1	162	ordered_Spar_13	830390	830551	+	2	6_polymorphic
iORF_135613	MSH-604	SpB	0	156	ordered_Spar_13	830396	830551	+	2	6_polymorphic
iORF_135545	MSH-604	SpB	1	45	ordered_Spar_13	830444	830488	-	0	3_pPar
iORF_135554	MSH-604	SpB	1	63	ordered_Spar_13	830464	830526	-	0	3_pPar
iORF_135559	MSH-604	SpB	0	48	ordered_Spar_13	830475	830522	-	0	5_SpeGroup
iORF_135572	MSH-604	SpB	0	36	ordered_Spar_13	830516	830551	+	1	5_SpeGroup
iORF_135574	MSH-604	SpB	0	15	ordered_Spar_13	830523	830537	-	0	6_polymorphic
iORF_135614	MSH-604	SpB	1	9	ordered_Spar_13	831142	831150	+	0	6_polymorphic
iORF_135617	MSH-604	SpB	1	72	ordered_Spar_13	831201	831272	+	0	6_polymorphic
iORF_135618	MSH-604	SpB	1	12	ordered_Spar_13	831226	831237	-	0	1_conserved
iORF_135619	MSH-604	SpB	0	42	ordered_Spar_13	831231	831272	+	0	6_polymorphic
iORF_135527	MSH-604	SpB	1	48	ordered_Spar_13	831281	831328	-	1	3_pPar
iORF_135531	MSH-604	SpB	1	54	ordered_Spar_13	831318	831371	-	1	3_pPar
iORF_135533	MSH-604	SpB	1	54	ordered_Spar_13	831325	831378	-	1	3_pPar
iORF_135534	MSH-604	SpB	0	12	ordered_Spar_13	831341	831352	-	0	5_SpeGroup
iORF_135535	MSH-604	SpB	1	9	ordered_Spar_13	831344	831352	-	0	4_divergent
iORF_135566	MSH-604	SpB	0	21	ordered_Spar_13	832051	832071	-	0	5_SpeGroup
iORF_135568	MSH-604	SpB	0	47	ordered_Spar_13	832055	832101	+	0	6_polymorphic
iORF_135569	MSH-604	SpB	1	60	ordered_Spar_13	832055	832114	+	0	6_polymorphic
iORF_135642	MSH-604	SpB	1	21	ordered_Spar_13	833538	833558	-	0	3_pPar
iORF_135645	MSH-604	SpB	1	60	ordered_Spar_13	833540	833599	+	0	6_polymorphic
iORF_135646	MSH-604	SpB	0	70	ordered_Spar_13	833540	833609	+	2	6_polymorphic
iORF_135656	MSH-604	SpB	0	51	ordered_Spar_13	833559	833609	+	2	5_SpeGroup
iORF_135659	MSH-604	SpB	0	18	ordered_Spar_13	833567	833584	-	0	4_divergent
iORF_135662	MSH-604	SpB	1	126	ordered_Spar_13	833591	833716	-	2	3_pPar
iORF_135621	MSH-604	SpB	1	42	ordered_Spar_13	833599	833640	+	2	4_divergent
iORF_135622	MSH-604	SpB	0	156	ordered_Spar_13	833599	833754	+	3	7_ancest
iORF_135624	MSH-604	SpB	0	297	ordered_Spar_13	833599	833895	+	4	5_SpeGroup
iORF_135625	MSH-604	SpB	0	15	ordered_Spar_13	833637	833651	-	0	6_polymorphic
iORF_135626	MSH-604	SpB	0	105	ordered_Spar_13	833650	833754	+	1	6_polymorphic
iORF_135628	MSH-604	SpB	1	51	ordered_Spar_13	833697	833747	-	0	4_divergent
iORF_135629	MSH-604	SpB	0	158	ordered_Spar_13	833697	833854	-	1	5_SpeGroup
iORF_135631	MSH-604	SpB	0	124	ordered_Spar_13	833731	833854	-	1	6_polymorphic
iORF_135633	MSH-604	SpB	1	111	ordered_Spar_13	833744	833854	-	1	6_polymorphic
iORF_135636	MSH-604	SpB	0	104	ordered_Spar_13	833751	833854	-	0	7_ancest
iORF_135637	MSH-604	SpB	1	63	ordered_Spar_13	833851	833913	-	1	6_polymorphic
iORF_135640	MSH-604	SpB	1	48	ordered_Spar_13	833912	833959	+	0	3_pPar
iORF_135647	MSH-604	SpB	1	15	ordered_Spar_13	833968	833982	+	0	1_conserved
iORF_135667	MSH-604	SpB	0	45	ordered_Spar_13	836987	837031	+	3	5_SpeGroup
iORF_135689	MSH-604	SpB	0	84	ordered_Spar_13	837014	837097	-	0	6_polymorphic
iORF_135690	MSH-604	SpB	1	9	ordered_Spar_13	837023	837031	+	0	6_polymorphic
iORF_135691	MSH-604	SpB	1	15	ordered_Spar_13	837031	837045	+	0	6_polymorphic
iORF_135692	MSH-604	SpB	1	30	ordered_Spar_13	837051	837080	-	0	6_polymorphic
iORF_135694	MSH-604	SpB	1	45	ordered_Spar_13	837070	837114	+	1	6_polymorphic
iORF_135663	MSH-604	SpB	1	9	ordered_Spar_13	837089	837097	-	0	6_polymorphic
iORF_135665	MSH-604	SpB	1	48	ordered_Spar_13	837098	837145	-	5	6_polymorphic
iORF_135666	MSH-604	SpB	1	54	ordered_Spar_13	837105	837158	+	5	6_polymorphic
iORF_135668	MSH-604	SpB	0	42	ordered_Spar_13	837111	837152	-	4	6_polymorphic
iORF_135674	MSH-604	SpB	1	159	ordered_Spar_13	837138	837296	-	7	6_polymorphic
iORF_135676	MSH-604	SpB	0	113	ordered_Spar_13	837149	837261	-	7	6_polymorphic
iORF_135677	MSH-604	SpB	1	36	ordered_Spar_13	837151	837186	+	0	6_polymorphic
iORF_135678	MSH-604	SpB	0	129	ordered_Spar_13	837168	837296	-	7	6_polymorphic
iORF_135681	MSH-604	SpB	1	57	ordered_Spar_13	837209	837265	+	6	6_polymorphic
iORF_135682	MSH-604	SpB	0	122	ordered_Spar_13	837209	837330	+	7	4_divergent
iORF_135683	MSH-604	SpB	0	80	ordered_Spar_13	837217	837296	-	6	4_divergent
iORF_135685	MSH-604	SpB	0	26	ordered_Spar_13	837278	837303	+	1	6_polymorphic
iORF_135686	MSH-604	SpB	1	27	ordered_Spar_13	837278	837304	+	1	6_polymorphic
iORF_135699	MSH-604	SpB	1	120	ordered_Spar_13	838314	838433	-	0	4_divergent
iORF_135704	MSH-604	SpB	1	12	ordered_Spar_13	838324	838335	+	0	4_divergent
iORF_135705	MSH-604	SpB	0	13	ordered_Spar_13	838324	838336	+	0	5_SpeGroup
iORF_135708	MSH-604	SpB	0	106	ordered_Spar_13	838328	838433	-	0	5_SpeGroup
iORF_135710	MSH-604	SpB	1	87	ordered_Spar_13	838377	838463	+	0	3_pPar
iORF_135696	MSH-604	SpB	1	18	ordered_Spar_13	838430	838447	-	0	3_pPar
iORF_135698	MSH-604	SpB	1	15	ordered_Spar_13	838441	838455	+	0	4_divergent
iORF_135719	MSH-604	SpB	1	45	ordered_Spar_13	839991	840035	+	0	3_pPar
iORF_135726	MSH-604	SpB	1	102	ordered_Spar_13	840005	840106	+	0	4_divergent
iORF_135727	MSH-604	SpB	0	157	ordered_Spar_13	840005	840161	+	0	5_SpeGroup
iORF_135729	MSH-604	SpB	0	33	ordered_Spar_13	840029	840061	-	0	5_SpeGroup
iORF_135731	MSH-604	SpB	1	30	ordered_Spar_13	840052	840081	+	0	4_divergent
iORF_135733	MSH-604	SpB	0	12	ordered_Spar_13	840052	840063	+	0	5_SpeGroup
iORF_135734	MSH-604	SpB	0	21	ordered_Spar_13	840058	840078	-	0	5_SpeGroup
iORF_135735	MSH-604	SpB	1	15	ordered_Spar_13	840058	840072	-	0	4_divergent
iORF_135716	MSH-604	SpB	1	48	ordered_Spar_13	840109	840156	+	0	3_pPar
iORF_135717	MSH-604	SpB	1	39	ordered_Spar_13	840115	840153	-	0	3_pPar
iORF_135720	MSH-604	SpB	0	27	ordered_Spar_13	840153	840179	-	0	5_SpeGroup
iORF_135737	MSH-604	SpB	0	12	ordered_Spar_13	840846	840857	+	0	6_polymorphic
iORF_135741	MSH-604	SpB	1	45	ordered_Spar_13	840989	841033	+	0	3_pPar
iORF_135773	MSH-604	SpB	1	51	ordered_Spar_13	842153	842203	+	1	6_polymorphic
iORF_135774	MSH-604	SpB	0	71	ordered_Spar_13	842153	842223	+	1	6_polymorphic
iORF_135848	MSH-604	SpB	1	21	ordered_Spar_13	842203	842223	+	0	6_polymorphic
iORF_135854	MSH-604	SpB	1	60	ordered_Spar_13	842216	842275	+	2	6_polymorphic
iORF_135856	MSH-604	SpB	0	117	ordered_Spar_13	842216	842332	+	7	6_polymorphic
iORF_135857	MSH-604	SpB	0	157	ordered_Spar_13	842216	842372	+	7	5_SpeGroup
iORF_135858	MSH-604	SpB	0	203	ordered_Spar_13	842216	842418	+	21	6_polymorphic
iORF_135859	MSH-604	SpB	1	27	ordered_Spar_13	842220	842246	-	0	3_pPar
iORF_135793	MSH-604	SpB	0	15	ordered_Spar_13	842344	842358	-	0	6_polymorphic
iORF_135801	MSH-604	SpB	0	79	ordered_Spar_13	842357	842435	+	14	6_polymorphic
iORF_135816	MSH-604	SpB	0	36	ordered_Spar_13	842390	842425	+	1	5_SpeGroup
iORF_135818	MSH-604	SpB	1	21	ordered_Spar_13	842405	842425	+	0	6_polymorphic
iORF_135819	MSH-604	SpB	0	90	ordered_Spar_13	842405	842494	+	0	6_polymorphic
iORF_135820	MSH-604	SpB	0	121	ordered_Spar_13	842428	842548	+	3	6_polymorphic
iORF_135822	MSH-604	SpB	0	9	ordered_Spar_13	842439	842447	+	0	6_polymorphic
iORF_135823	MSH-604	SpB	1	36	ordered_Spar_13	842439	842474	+	0	6_polymorphic
iORF_135825	MSH-604	SpB	0	18	ordered_Spar_13	842451	842468	+	0	6_polymorphic
iORF_135826	MSH-604	SpB	0	18	ordered_Spar_13	842465	842482	-	0	6_polymorphic
iORF_135827	MSH-604	SpB	0	33	ordered_Spar_13	842479	842511	-	1	6_polymorphic
iORF_135829	MSH-604	SpB	0	50	ordered_Spar_13	842483	842532	-	3	4_divergent
iORF_135830	MSH-604	SpB	0	46	ordered_Spar_13	842487	842532	-	3	6_polymorphic
iORF_135832	MSH-604	SpB	0	48	ordered_Spar_13	842528	842575	-	4	6_polymorphic
iORF_135833	MSH-604	SpB	0	33	ordered_Spar_13	842542	842574	+	0	6_polymorphic
iORF_135834	MSH-604	SpB	1	12	ordered_Spar_13	842545	842556	+	0	6_polymorphic
iORF_135836	MSH-604	SpB	1	15	ordered_Spar_13	842560	842574	+	0	6_polymorphic
iORF_136072	MSH-604	SpB	1	87	ordered_Spar_13	846235	846321	+	0	4_divergent
iORF_136095	MSH-604	SpB	1	18	ordered_Spar_13	849300	849317	+	0	6_polymorphic
iORF_136097	MSH-604	SpB	1	33	ordered_Spar_13	849340	849372	+	0	4_divergent
iORF_136089	MSH-604	SpB	0	114	ordered_Spar_13	849437	849550	-	0	7_ancest
iORF_136090	MSH-604	SpB	1	210	ordered_Spar_13	849437	849646	-	0	4_divergent
iORF_136091	MSH-604	SpB	0	103	ordered_Spar_13	849448	849550	-	0	5_SpeGroup
iORF_136092	MSH-604	SpB	1	30	ordered_Spar_13	849472	849501	+	0	3_pPar
iORF_136093	MSH-604	SpB	0	45	ordered_Spar_13	849475	849519	-	0	5_SpeGroup
iORF_136094	MSH-604	SpB	1	123	ordered_Spar_13	849495	849617	-	0	1_conserved
iORF_136127	MSH-604	SpB	1	9	ordered_Spar_13	850674	850682	-	0	1_conserved
iORF_136140	MSH-604	SpB	0	48	ordered_Spar_13	850706	850753	-	0	6_polymorphic
iORF_136141	MSH-604	SpB	0	33	ordered_Spar_13	850721	850753	-	0	6_polymorphic
iORF_136142	MSH-604	SpB	1	15	ordered_Spar_13	850723	850737	+	0	6_polymorphic
iORF_136098	MSH-604	SpB	1	45	ordered_Spar_13	850750	850794	-	1	6_polymorphic
iORF_136099	MSH-604	SpB	0	91	ordered_Spar_13	850750	850840	-	8	6_polymorphic
iORF_136102	MSH-604	SpB	0	42	ordered_Spar_13	850753	850794	-	1	6_polymorphic
iORF_136103	MSH-604	SpB	1	24	ordered_Spar_13	850758	850781	-	0	1_conserved
iORF_136104	MSH-604	SpB	0	84	ordered_Spar_13	850766	850849	+	8	6_polymorphic
iORF_136105	MSH-604	SpB	1	60	ordered_Spar_13	850781	850840	-	8	6_polymorphic
iORF_136107	MSH-604	SpB	0	21	ordered_Spar_13	850785	850805	+	1	5_SpeGroup
iORF_136108	MSH-604	SpB	0	50	ordered_Spar_13	850791	850840	-	8	5_SpeGroup
iORF_136110	MSH-604	SpB	0	50	ordered_Spar_13	850793	850842	+	7	5_SpeGroup
iORF_136114	MSH-604	SpB	0	12	ordered_Spar_13	850839	850850	+	0	5_SpeGroup
iORF_136147	MSH-604	SpB	1	39	ordered_Spar_13	853952	853990	-	0	4_divergent
iORF_136148	MSH-604	SpB	0	45	ordered_Spar_13	853952	853996	-	0	5_SpeGroup
iORF_136149	MSH-604	SpB	0	33	ordered_Spar_13	853975	854007	-	0	5_SpeGroup
iORF_136152	MSH-604	SpB	1	15	ordered_Spar_13	853993	854007	-	0	4_divergent
iORF_136143	MSH-604	SpB	0	38	ordered_Spar_13	854090	854127	+	1	5_SpeGroup
iORF_136145	MSH-604	SpB	0	15	ordered_Spar_13	854094	854108	+	0	5_SpeGroup
iORF_136153	MSH-604	SpB	0	33	ordered_Spar_13	855264	855296	-	0	6_polymorphic
iORF_136159	MSH-604	SpB	1	30	ordered_Spar_13	855278	855307	-	0	3_pPar
iORF_136161	MSH-604	SpB	0	9	ordered_Spar_13	855288	855296	-	0	6_polymorphic
iORF_136163	MSH-604	SpB	0	36	ordered_Spar_13	855318	855353	-	0	5_SpeGroup
iORF_136164	MSH-604	SpB	1	129	ordered_Spar_13	855318	855446	-	9	4_divergent
iORF_136165	MSH-604	SpB	1	36	ordered_Spar_13	855320	855355	+	0	3_pPar
iORF_136166	MSH-604	SpB	1	102	ordered_Spar_13	855325	855426	-	9	4_divergent
iORF_136167	MSH-604	SpB	0	122	ordered_Spar_13	855325	855446	-	9	5_SpeGroup
iORF_136169	MSH-604	SpB	0	77	ordered_Spar_13	855350	855426	-	9	5_SpeGroup
iORF_136156	MSH-604	SpB	1	33	ordered_Spar_13	855470	855502	-	0	1_conserved
iORF_136158	MSH-604	SpB	1	45	ordered_Spar_13	855495	855539	-	0	6_polymorphic
iORF_136246	MSH-604	SpB	1	30	ordered_Spar_13	857787	857816	-	0	6_polymorphic
iORF_136248	MSH-604	SpB	1	96	ordered_Spar_13	857790	857885	+	3	5_SpeGroup
iORF_136254	MSH-604	SpB	0	65	ordered_Spar_13	857813	857877	-	3	5_SpeGroup
iORF_136276	MSH-604	SpB	1	36	ordered_Spar_13	857842	857877	-	1	6_polymorphic
iORF_136241	MSH-604	SpB	1	21	ordered_Spar_13	857995	858015	-	2	6_polymorphic
iORF_136232	MSH-604	SpB	1	36	ordered_Spar_13	859918	859953	-	2	1_conserved
iORF_136235	MSH-604	SpB	1	45	ordered_Spar_13	859947	859991	+	0	5_SpeGroup
iORF_136283	MSH-604	SpB	0	54	ordered_Spar_13	861640	861693	+	1	5_SpeGroup
iORF_136295	MSH-604	SpB	0	45	ordered_Spar_13	861649	861693	+	1	4_divergent
iORF_136306	MSH-604	SpB	1	27	ordered_Spar_13	861661	861687	-	0	6_polymorphic
iORF_136307	MSH-604	SpB	0	42	ordered_Spar_13	861661	861702	-	0	6_polymorphic
iORF_136329	MSH-604	SpB	1	78	ordered_Spar_13	861697	861774	+	1	3_pPar
iORF_136331	MSH-604	SpB	1	93	ordered_Spar_13	861705	861797	-	1	3_pPar
iORF_136280	MSH-604	SpB	0	72	ordered_Spar_13	861754	861825	-	0	6_polymorphic
iORF_136281	MSH-604	SpB	1	57	ordered_Spar_13	861769	861825	-	0	6_polymorphic
iORF_136286	MSH-604	SpB	0	45	ordered_Spar_13	861796	861840	+	0	5_SpeGroup
iORF_136287	MSH-604	SpB	1	48	ordered_Spar_13	861796	861843	+	0	4_divergent
iORF_136289	MSH-604	SpB	0	9	ordered_Spar_13	861822	861830	-	0	4_divergent
iORF_136291	MSH-604	SpB	1	219	ordered_Spar_13	861824	862042	+	2	3_pPar
iORF_136292	MSH-604	SpB	1	9	ordered_Spar_13	861833	861841	-	0	4_divergent
iORF_136296	MSH-604	SpB	1	15	ordered_Spar_13	861906	861920	+	2	5_SpeGroup
iORF_136297	MSH-604	SpB	1	36	ordered_Spar_13	861917	861952	-	0	1_conserved
iORF_136298	MSH-604	SpB	1	126	ordered_Spar_13	861921	862046	-	0	4_divergent
iORF_136299	MSH-604	SpB	0	218	ordered_Spar_13	861921	862138	-	2	6_polymorphic
iORF_136303	MSH-604	SpB	1	108	ordered_Spar_13	861967	862074	+	2	5_SpeGroup
iORF_136308	MSH-604	SpB	1	123	ordered_Spar_13	862016	862138	-	2	6_polymorphic
iORF_136310	MSH-604	SpB	1	18	ordered_Spar_13	862020	862037	+	0	4_divergent
iORF_136313	MSH-604	SpB	0	12	ordered_Spar_13	862095	862106	-	0	6_polymorphic
iORF_136320	MSH-604	SpB	1	33	ordered_Spar_13	862191	862223	+	1	5_SpeGroup
iORF_136322	MSH-604	SpB	1	36	ordered_Spar_13	862220	862255	+	0	3_pPar
iORF_136326	MSH-604	SpB	1	21	ordered_Spar_13	862260	862280	-	0	3_pPar
iORF_136327	MSH-604	SpB	0	33	ordered_Spar_13	862267	862299	+	0	5_SpeGroup
iORF_136328	MSH-604	SpB	1	9	ordered_Spar_13	862291	862299	+	0	4_divergent
iORF_136338	MSH-604	SpB	1	219	ordered_Spar_13	866627	866845	-	7	6_polymorphic
iORF_136349	MSH-604	SpB	0	12	ordered_Spar_13	866647	866658	+	0	5_SpeGroup
iORF_136366	MSH-604	SpB	1	12	ordered_Spar_13	866667	866678	+	0	1_conserved
iORF_136386	MSH-604	SpB	0	47	ordered_Spar_13	866687	866733	+	6	5_SpeGroup
iORF_136333	MSH-604	SpB	0	116	ordered_Spar_13	866730	866845	-	1	6_polymorphic
iORF_136334	MSH-604	SpB	0	85	ordered_Spar_13	866761	866845	-	1	4_divergent
iORF_136335	MSH-604	SpB	1	15	ordered_Spar_13	866788	866802	-	0	1_conserved
iORF_136336	MSH-604	SpB	1	63	ordered_Spar_13	866801	866863	+	0	1_conserved
iORF_136337	MSH-604	SpB	1	18	ordered_Spar_13	866824	866841	-	0	1_conserved
iORF_136341	MSH-604	SpB	1	12	ordered_Spar_13	866907	866918	+	2	4_divergent
iORF_136345	MSH-604	SpB	0	18	ordered_Spar_13	866993	867010	+	0	4_divergent
iORF_136350	MSH-604	SpB	0	31	ordered_Spar_13	867037	867067	+	6	5_SpeGroup
iORF_136351	MSH-604	SpB	0	45	ordered_Spar_13	867037	867081	+	6	5_SpeGroup
iORF_136352	MSH-604	SpB	1	63	ordered_Spar_13	867037	867099	+	6	5_SpeGroup
iORF_136358	MSH-604	SpB	1	33	ordered_Spar_13	867153	867185	+	1	5_SpeGroup
iORF_136359	MSH-604	SpB	0	84	ordered_Spar_13	867153	867236	+	3	5_SpeGroup
iORF_136360	MSH-604	SpB	0	145	ordered_Spar_13	867153	867297	+	5	5_SpeGroup
iORF_136364	MSH-604	SpB	0	96	ordered_Spar_13	867189	867284	+	4	5_SpeGroup
iORF_136367	MSH-604	SpB	0	68	ordered_Spar_13	867223	867290	-	2	6_polymorphic
iORF_136369	MSH-604	SpB	0	176	ordered_Spar_13	867294	867469	-	3	6_polymorphic
iORF_136371	MSH-604	SpB	1	138	ordered_Spar_13	867332	867469	-	3	6_polymorphic
iORF_136374	MSH-604	SpB	1	18	ordered_Spar_13	867344	867361	+	0	4_divergent
iORF_136375	MSH-604	SpB	0	147	ordered_Spar_13	867344	867490	+	3	5_SpeGroup
iORF_136380	MSH-604	SpB	1	30	ordered_Spar_13	867361	867390	+	3	5_SpeGroup
iORF_136381	MSH-604	SpB	0	122	ordered_Spar_13	867361	867482	+	3	6_polymorphic
iORF_136382	MSH-604	SpB	0	137	ordered_Spar_13	867361	867497	+	3	6_polymorphic
iORF_136383	MSH-604	SpB	0	178	ordered_Spar_13	867361	867538	+	14	6_polymorphic
iORF_136384	MSH-604	SpB	0	116	ordered_Spar_13	867367	867482	+	1	7_ancest
iORF_136385	MSH-604	SpB	0	96	ordered_Spar_13	867395	867490	+	0	5_SpeGroup
iORF_136390	MSH-604	SpB	1	15	ordered_Spar_13	867468	867482	+	0	4_divergent
iORF_136391	MSH-604	SpB	1	27	ordered_Spar_13	867479	867505	-	0	5_SpeGroup
iORF_136392	MSH-604	SpB	1	93	ordered_Spar_13	867487	867579	+	11	5_SpeGroup
iORF_136393	MSH-604	SpB	0	65	ordered_Spar_13	867487	867551	+	11	6_polymorphic
iORF_136394	MSH-604	SpB	1	21	ordered_Spar_13	867497	867517	+	0	4_divergent
iORF_136395	MSH-604	SpB	0	27	ordered_Spar_13	867497	867523	+	0	5_SpeGroup
iORF_136681	MSH-604	SpB	0	21	ordered_Spar_13	875468	875488	-	0	5_SpeGroup
iORF_136682	MSH-604	SpB	1	12	ordered_Spar_13	875477	875488	-	0	4_divergent
iORF_136685	MSH-604	SpB	1	30	ordered_Spar_13	875492	875521	-	0	5_SpeGroup
iORF_136686	MSH-604	SpB	0	27	ordered_Spar_13	875495	875521	-	0	4_divergent
iORF_136677	MSH-604	SpB	0	18	ordered_Spar_13	875534	875551	-	1	5_SpeGroup
iORF_136693	MSH-604	SpB	1	12	ordered_Spar_13	877157	877168	-	0	1_conserved
iORF_136694	MSH-604	SpB	1	24	ordered_Spar_13	877161	877184	+	0	3_pPar
iORF_136696	MSH-604	SpB	1	36	ordered_Spar_13	877165	877200	-	3	3_pPar
iORF_136697	MSH-604	SpB	0	93	ordered_Spar_13	877181	877273	-	3	4_divergent
iORF_136698	MSH-604	SpB	1	141	ordered_Spar_13	877181	877321	-	7	5_SpeGroup
iORF_136689	MSH-604	SpB	1	42	ordered_Spar_13	877228	877269	+	0	1_conserved
iORF_136691	MSH-604	SpB	0	56	ordered_Spar_13	877266	877321	-	4	5_SpeGroup
iORF_136692	MSH-604	SpB	0	33	ordered_Spar_13	877317	877349	+	0	5_SpeGroup
iORF_136706	MSH-604	SpB	1	12	ordered_Spar_13	877630	877641	+	0	3_pPar
iORF_136707	MSH-604	SpB	1	150	ordered_Spar_13	877684	877833	+	1	4_divergent
iORF_136710	MSH-604	SpB	0	51	ordered_Spar_13	877721	877771	+	0	5_SpeGroup
iORF_136699	MSH-604	SpB	1	9	ordered_Spar_13	877763	877771	+	0	4_divergent
iORF_136701	MSH-604	SpB	0	56	ordered_Spar_13	877768	877823	-	1	5_SpeGroup
iORF_136702	MSH-604	SpB	1	45	ordered_Spar_13	877779	877823	-	1	4_divergent
iORF_136705	MSH-604	SpB	0	12	ordered_Spar_13	877822	877833	+	0	5_SpeGroup
iORF_136714	MSH-604	SpB	1	42	ordered_Spar_13	880789	880830	+	0	3_pPar
iORF_136721	MSH-604	SpB	0	18	ordered_Spar_13	880805	880822	+	0	5_SpeGroup
iORF_136722	MSH-604	SpB	1	48	ordered_Spar_13	880817	880864	-	0	5_SpeGroup
iORF_136724	MSH-604	SpB	1	90	ordered_Spar_13	880842	880931	+	7	4_divergent
iORF_136712	MSH-604	SpB	0	9	ordered_Spar_13	880923	880931	+	0	4_divergent
iORF_136715	MSH-604	SpB	1	9	ordered_Spar_13	880934	880942	-	0	4_divergent
iORF_136716	MSH-604	SpB	1	45	ordered_Spar_13	880947	880991	-	0	4_divergent
iORF_136717	MSH-604	SpB	0	21	ordered_Spar_13	880951	880971	-	0	4_divergent
iORF_136718	MSH-604	SpB	0	33	ordered_Spar_13	880959	880991	-	0	5_SpeGroup
iORF_136728	MSH-604	SpB	1	48	ordered_Spar_13	883949	883996	+	5	3_pPar
iORF_136734	MSH-604	SpB	0	102	ordered_Spar_13	883991	884092	-	3	6_polymorphic
iORF_136725	MSH-604	SpB	0	21	ordered_Spar_13	884008	884028	+	0	5_SpeGroup
iORF_136726	MSH-604	SpB	0	71	ordered_Spar_13	884022	884092	-	3	6_polymorphic
iORF_136747	MSH-604	SpB	1	30	ordered_Spar_13	885320	885349	-	0	3_pPar
iORF_136749	MSH-604	SpB	1	54	ordered_Spar_13	885348	885401	+	0	3_pPar
iORF_136736	MSH-604	SpB	1	15	ordered_Spar_13	885390	885404	-	0	1_conserved
iORF_136737	MSH-604	SpB	1	9	ordered_Spar_13	885398	885406	+	0	6_polymorphic
iORF_136739	MSH-604	SpB	1	57	ordered_Spar_13	885436	885492	+	0	5_SpeGroup
iORF_136740	MSH-604	SpB	0	54	ordered_Spar_13	885439	885492	+	0	4_divergent
iORF_136741	MSH-604	SpB	1	24	ordered_Spar_13	885452	885475	+	0	3_pPar
iORF_136757	MSH-604	SpB	0	35	ordered_Spar_13	887207	887241	+	1	5_SpeGroup
iORF_136758	MSH-604	SpB	0	59	ordered_Spar_13	887207	887265	+	4	7_ancest
iORF_136759	MSH-604	SpB	0	107	ordered_Spar_13	887220	887326	-	3	7_ancest
iORF_136761	MSH-604	SpB	1	45	ordered_Spar_13	887289	887333	-	0	3_pPar
iORF_136763	MSH-604	SpB	1	63	ordered_Spar_13	887302	887364	+	0	4_divergent
iORF_136765	MSH-604	SpB	0	15	ordered_Spar_13	887308	887322	-	0	4_divergent
iORF_136766	MSH-604	SpB	0	9	ordered_Spar_13	887321	887329	+	0	5_SpeGroup
iORF_136767	MSH-604	SpB	1	87	ordered_Spar_13	887326	887412	-	0	3_pPar
iORF_136768	MSH-604	SpB	0	33	ordered_Spar_13	887332	887364	+	0	5_SpeGroup
iORF_136770	MSH-604	SpB	1	30	ordered_Spar_13	887357	887386	+	0	3_pPar
iORF_136772	MSH-604	SpB	1	30	ordered_Spar_13	887366	887395	-	0	3_pPar
iORF_136774	MSH-604	SpB	1	39	ordered_Spar_13	887390	887428	+	0	3_pPar
iORF_136775	MSH-604	SpB	1	39	ordered_Spar_13	887394	887432	+	0	3_pPar
iORF_136778	MSH-604	SpB	1	96	ordered_Spar_13	887409	887504	-	1	6_polymorphic
iORF_136779	MSH-604	SpB	0	80	ordered_Spar_13	887425	887504	-	1	6_polymorphic
iORF_136780	MSH-604	SpB	1	114	ordered_Spar_13	887425	887538	-	11	6_polymorphic
iORF_136781	MSH-604	SpB	0	100	ordered_Spar_13	887435	887534	-	5	5_SpeGroup
iORF_136782	MSH-604	SpB	0	104	ordered_Spar_13	887435	887538	-	11	6_polymorphic
iORF_136784	MSH-604	SpB	0	36	ordered_Spar_13	887469	887504	-	0	5_SpeGroup
iORF_136790	MSH-604	SpB	1	18	ordered_Spar_13	887505	887522	-	0	3_pPar
iORF_136796	MSH-604	SpB	0	63	ordered_Spar_13	887551	887613	-	3	6_polymorphic
iORF_136804	MSH-604	SpB	1	51	ordered_Spar_13	887755	887805	+	4	5_SpeGroup
iORF_136805	MSH-604	SpB	0	107	ordered_Spar_13	887755	887861	+	5	5_SpeGroup
iORF_136808	MSH-604	SpB	1	24	ordered_Spar_13	887869	887892	+	1	4_divergent
iORF_136809	MSH-604	SpB	0	56	ordered_Spar_13	887869	887924	+	1	4_divergent
iORF_136810	MSH-604	SpB	1	36	ordered_Spar_13	887889	887924	+	0	4_divergent
iORF_136811	MSH-604	SpB	1	9	ordered_Spar_13	887907	887915	-	0	6_polymorphic
iORF_136750	MSH-604	SpB	0	51	ordered_Spar_13	887999	888049	+	1	4_divergent
iORF_136751	MSH-604	SpB	0	12	ordered_Spar_13	888011	888022	-	1	5_SpeGroup
iORF_136754	MSH-604	SpB	1	15	ordered_Spar_13	888030	888044	-	0	1_conserved
iORF_136755	MSH-604	SpB	1	30	ordered_Spar_13	888044	888073	-	0	1_conserved
iORF_136888	MSH-604	SpB	0	41	ordered_Spar_13	894440	894480	+	2	6_polymorphic
iORF_136889	MSH-604	SpB	1	72	ordered_Spar_13	894440	894511	+	2	6_polymorphic
iORF_136892	MSH-604	SpB	1	105	ordered_Spar_13	894477	894581	-	2	3_pPar
iORF_136894	MSH-604	SpB	0	12	ordered_Spar_13	894524	894535	+	0	5_SpeGroup
iORF_136895	MSH-604	SpB	0	24	ordered_Spar_13	894532	894555	+	0	5_SpeGroup
iORF_136967	MSH-604	SpB	1	60	ordered_Spar_13	896335	896394	+	0	1_conserved
iORF_136908	MSH-604	SpB	1	9	ordered_Spar_13	896391	896399	+	1	3_pPar
iORF_136914	MSH-604	SpB	0	13	ordered_Spar_13	896490	896502	+	0	5_SpeGroup
iORF_136915	MSH-604	SpB	1	27	ordered_Spar_13	896490	896516	+	0	4_divergent
iORF_136924	MSH-604	SpB	1	57	ordered_Spar_13	896575	896631	-	4	6_polymorphic
iORF_136925	MSH-604	SpB	0	157	ordered_Spar_13	896575	896731	-	5	5_SpeGroup
iORF_136927	MSH-604	SpB	0	50	ordered_Spar_13	896577	896626	+	4	6_polymorphic
iORF_136928	MSH-604	SpB	0	76	ordered_Spar_13	896577	896652	+	4	6_polymorphic
iORF_136930	MSH-604	SpB	0	47	ordered_Spar_13	896585	896631	-	4	6_polymorphic
iORF_136932	MSH-604	SpB	0	147	ordered_Spar_13	896585	896731	-	5	7_ancest
iORF_136933	MSH-604	SpB	1	126	ordered_Spar_13	896606	896731	-	1	5_SpeGroup
iORF_136935	MSH-604	SpB	0	30	ordered_Spar_13	896623	896652	+	0	6_polymorphic
iORF_136936	MSH-604	SpB	0	39	ordered_Spar_13	896623	896661	+	0	5_SpeGroup
iORF_136937	MSH-604	SpB	0	59	ordered_Spar_13	896644	896702	-	1	5_SpeGroup
iORF_136939	MSH-604	SpB	0	74	ordered_Spar_13	896658	896731	-	1	5_SpeGroup
iORF_136940	MSH-604	SpB	1	21	ordered_Spar_13	896720	896740	+	0	5_SpeGroup
iORF_136944	MSH-604	SpB	0	71	ordered_Spar_13	896728	896798	-	4	7_ancest
iORF_136945	MSH-604	SpB	0	42	ordered_Spar_13	896737	896778	+	1	5_SpeGroup
iORF_136946	MSH-604	SpB	0	58	ordered_Spar_13	896737	896794	+	3	5_SpeGroup
iORF_136948	MSH-604	SpB	0	74	ordered_Spar_13	896737	896810	+	4	6_polymorphic
iORF_136950	MSH-604	SpB	1	141	ordered_Spar_13	896737	896877	+	5	6_polymorphic
iORF_136952	MSH-604	SpB	0	51	ordered_Spar_13	896748	896798	-	4	5_SpeGroup
iORF_136954	MSH-604	SpB	0	51	ordered_Spar_13	896775	896825	-	4	5_SpeGroup
iORF_136955	MSH-604	SpB	1	18	ordered_Spar_13	896777	896794	+	2	6_polymorphic
iORF_136956	MSH-604	SpB	0	101	ordered_Spar_13	896777	896877	+	4	6_polymorphic
iORF_136957	MSH-604	SpB	0	17	ordered_Spar_13	896778	896794	+	2	6_polymorphic
iORF_136958	MSH-604	SpB	0	39	ordered_Spar_13	896778	896816	+	4	6_polymorphic
iORF_136960	MSH-604	SpB	1	27	ordered_Spar_13	896797	896823	-	2	5_SpeGroup
iORF_136961	MSH-604	SpB	0	17	ordered_Spar_13	896807	896823	-	1	5_SpeGroup
iORF_136962	MSH-604	SpB	0	42	ordered_Spar_13	896862	896903	+	0	5_SpeGroup
iORF_136963	MSH-604	SpB	0	60	ordered_Spar_13	896862	896921	+	0	5_SpeGroup
iORF_136964	MSH-604	SpB	1	75	ordered_Spar_13	896862	896936	+	0	5_SpeGroup
iORF_136968	MSH-604	SpB	0	66	ordered_Spar_13	896884	896949	-	0	5_SpeGroup
iORF_136969	MSH-604	SpB	0	51	ordered_Spar_13	896899	896949	-	0	7_ancest
iORF_136975	MSH-604	SpB	1	135	ordered_Spar_13	896968	897102	+	4	4_divergent
iORF_136977	MSH-604	SpB	0	87	ordered_Spar_13	896981	897067	-	4	5_SpeGroup
iORF_136978	MSH-604	SpB	0	120	ordered_Spar_13	896983	897102	+	4	5_SpeGroup
iORF_136986	MSH-604	SpB	1	33	ordered_Spar_13	897083	897115	-	0	3_pPar
iORF_136903	MSH-604	SpB	0	36	ordered_Spar_13	897266	897301	-	0	5_SpeGroup
iORF_136904	MSH-604	SpB	0	18	ordered_Spar_13	897284	897301	-	0	7_ancest
iORF_136905	MSH-604	SpB	1	18	ordered_Spar_13	897288	897305	-	0	1_conserved
iORF_137021	MSH-604	SpB	0	154	ordered_Spar_13	898917	899070	+	4	7_ancest
iORF_137003	MSH-604	SpB	0	148	ordered_Spar_13	898927	899074	+	4	6_polymorphic
iORF_137007	MSH-604	SpB	0	76	ordered_Spar_13	898927	899002	+	4	5_SpeGroup
iORF_137014	MSH-604	SpB	0	106	ordered_Spar_13	898952	899057	-	4	6_polymorphic
iORF_137015	MSH-604	SpB	0	100	ordered_Spar_13	898971	899070	+	4	5_SpeGroup
iORF_137016	MSH-604	SpB	0	46	ordered_Spar_13	898973	899018	+	4	5_SpeGroup
iORF_137017	MSH-604	SpB	1	30	ordered_Spar_13	898973	899002	+	4	5_SpeGroup
iORF_137023	MSH-604	SpB	0	21	ordered_Spar_13	898992	899012	-	0	6_polymorphic
iORF_137024	MSH-604	SpB	1	66	ordered_Spar_13	898992	899057	-	0	6_polymorphic
iORF_137025	MSH-604	SpB	0	9	ordered_Spar_13	898994	899002	+	0	5_SpeGroup
iORF_136992	MSH-604	SpB	0	45	ordered_Spar_13	899013	899057	-	0	5_SpeGroup
iORF_136993	MSH-604	SpB	0	45	ordered_Spar_13	899036	899080	-	0	6_polymorphic
iORF_136994	MSH-604	SpB	1	102	ordered_Spar_13	899036	899137	-	1	6_polymorphic
iORF_136997	MSH-604	SpB	0	27	ordered_Spar_13	899054	899080	-	0	4_divergent
iORF_137011	MSH-604	SpB	1	15	ordered_Spar_13	899171	899185	-	0	4_divergent
iORF_137012	MSH-604	SpB	0	22	ordered_Spar_13	899185	899206	-	0	5_SpeGroup
iORF_137026	MSH-604	SpB	0	103	ordered_Spar_13	899686	899788	-	0	5_SpeGroup
iORF_137027	MSH-604	SpB	0	78	ordered_Spar_13	899686	899763	-	0	4_divergent
iORF_137028	MSH-604	SpB	1	75	ordered_Spar_13	899689	899763	-	0	5_SpeGroup
iORF_137029	MSH-604	SpB	0	27	ordered_Spar_13	899709	899735	+	0	4_divergent
iORF_137031	MSH-604	SpB	1	18	ordered_Spar_13	899730	899747	-	0	3_pPar
iORF_137032	MSH-604	SpB	0	55	ordered_Spar_13	899736	899790	+	0	5_SpeGroup
iORF_137033	MSH-604	SpB	0	39	ordered_Spar_13	899750	899788	-	0	6_polymorphic
iORF_137034	MSH-604	SpB	1	33	ordered_Spar_13	899756	899788	-	0	6_polymorphic
iORF_137038	MSH-604	SpB	1	24	ordered_Spar_13	900889	900912	+	0	6_polymorphic
iORF_137039	MSH-604	SpB	1	21	ordered_Spar_13	900899	900919	+	0	3_pPar
iORF_137071	MSH-604	SpB	0	20	ordered_Spar_13	902563	902582	+	1	5_SpeGroup
iORF_137073	MSH-604	SpB	1	186	ordered_Spar_13	902574	902759	-	7	4_divergent
iORF_137074	MSH-604	SpB	1	9	ordered_Spar_13	902579	902587	+	0	1_conserved
iORF_137045	MSH-604	SpB	1	9	ordered_Spar_13	902590	902598	+	0	3_pPar
iORF_137046	MSH-604	SpB	0	165	ordered_Spar_13	902595	902759	-	6	7_ancest
iORF_137047	MSH-604	SpB	0	171	ordered_Spar_13	902595	902765	-	6	5_SpeGroup
iORF_137055	MSH-604	SpB	0	51	ordered_Spar_13	902719	902769	-	2	5_SpeGroup
iORF_137056	MSH-604	SpB	1	66	ordered_Spar_13	902719	902784	-	2	4_divergent
iORF_137058	MSH-604	SpB	1	42	ordered_Spar_13	902756	902797	-	0	3_pPar
iORF_137059	MSH-604	SpB	1	90	ordered_Spar_13	902768	902857	+	1	4_divergent
iORF_137060	MSH-604	SpB	0	107	ordered_Spar_13	902768	902874	+	1	4_divergent
iORF_137062	MSH-604	SpB	0	62	ordered_Spar_13	902796	902857	+	1	4_divergent
iORF_137063	MSH-604	SpB	1	18	ordered_Spar_13	902805	902822	-	1	5_SpeGroup
iORF_137064	MSH-604	SpB	0	50	ordered_Spar_13	902805	902854	-	1	4_divergent
iORF_137065	MSH-604	SpB	1	36	ordered_Spar_13	902819	902854	-	1	5_SpeGroup
iORF_137067	MSH-604	SpB	1	9	ordered_Spar_13	902838	902846	-	0	1_conserved
iORF_137068	MSH-604	SpB	0	58	ordered_Spar_13	902871	902928	+	0	5_SpeGroup
iORF_137070	MSH-604	SpB	1	18	ordered_Spar_13	902905	902922	-	0	3_pPar
iORF_137084	MSH-604	SpB	1	36	ordered_Spar_13	905052	905087	+	0	5_SpeGroup
iORF_137093	MSH-604	SpB	1	84	ordered_Spar_13	905061	905144	-	0	1_conserved
iORF_137094	MSH-604	SpB	1	69	ordered_Spar_13	905063	905131	+	0	3_pPar
iORF_137098	MSH-604	SpB	1	18	ordered_Spar_13	905091	905108	+	0	4_divergent
iORF_137076	MSH-604	SpB	1	69	ordered_Spar_13	905141	905209	-	1	6_polymorphic
iORF_137081	MSH-604	SpB	1	12	ordered_Spar_13	905290	905301	-	0	3_pPar
iORF_137082	MSH-604	SpB	1	9	ordered_Spar_13	905295	905303	+	0	3_pPar
iORF_137096	MSH-604	SpB	1	21	ordered_Spar_13	905468	905488	+	0	1_conserved
iORF_137116	MSH-604	SpB	0	19	ordered_Spar_13	908056	908074	+	2	5_SpeGroup
iORF_137138	MSH-604	SpB	0	93	ordered_Spar_13	908065	908157	-	1	7_ancest
iORF_137140	MSH-604	SpB	1	87	ordered_Spar_13	908071	908157	-	1	5_SpeGroup
iORF_137166	MSH-604	SpB	0	65	ordered_Spar_13	908093	908157	-	1	5_SpeGroup
iORF_137100	MSH-604	SpB	1	12	ordered_Spar_13	908129	908140	-	0	3_pPar
iORF_137101	MSH-604	SpB	0	21	ordered_Spar_13	908137	908157	-	0	5_SpeGroup
iORF_137103	MSH-604	SpB	1	60	ordered_Spar_13	908151	908210	+	0	4_divergent
iORF_137105	MSH-604	SpB	0	27	ordered_Spar_13	908181	908207	-	0	6_polymorphic
iORF_137106	MSH-604	SpB	1	135	ordered_Spar_13	908181	908315	-	4	6_polymorphic
iORF_137107	MSH-604	SpB	0	192	ordered_Spar_13	908181	908372	-	14	6_polymorphic
iORF_137108	MSH-604	SpB	0	123	ordered_Spar_13	908193	908315	-	4	5_SpeGroup
iORF_137110	MSH-604	SpB	1	12	ordered_Spar_13	908224	908235	-	0	3_pPar
iORF_137113	MSH-604	SpB	0	58	ordered_Spar_13	908258	908315	-	4	6_polymorphic
iORF_137114	MSH-604	SpB	1	42	ordered_Spar_13	908287	908328	+	0	3_pPar
iORF_137115	MSH-604	SpB	1	30	ordered_Spar_13	908290	908319	-	0	6_polymorphic
iORF_137117	MSH-604	SpB	1	9	ordered_Spar_13	908337	908345	+	0	4_divergent
iORF_137118	MSH-604	SpB	0	78	ordered_Spar_13	908337	908414	+	4	4_divergent
iORF_137120	MSH-604	SpB	0	99	ordered_Spar_13	908342	908440	+	4	5_SpeGroup
iORF_137121	MSH-604	SpB	0	100	ordered_Spar_13	908342	908441	+	4	5_SpeGroup
iORF_137122	MSH-604	SpB	1	108	ordered_Spar_13	908342	908449	+	4	6_polymorphic
iORF_137124	MSH-604	SpB	0	168	ordered_Spar_13	908342	908509	+	6	6_polymorphic
iORF_137125	MSH-604	SpB	0	178	ordered_Spar_13	908342	908519	+	6	7_ancest
iORF_137129	MSH-604	SpB	1	36	ordered_Spar_13	908369	908404	-	0	5_SpeGroup
iORF_137130	MSH-604	SpB	0	18	ordered_Spar_13	908383	908400	-	0	5_SpeGroup
iORF_137133	MSH-604	SpB	0	36	ordered_Spar_13	908388	908423	-	0	5_SpeGroup
iORF_137137	MSH-604	SpB	1	12	ordered_Spar_13	908403	908414	+	0	5_SpeGroup
iORF_137141	MSH-604	SpB	1	21	ordered_Spar_13	908489	908509	+	2	6_polymorphic
iORF_137142	MSH-604	SpB	0	34	ordered_Spar_13	908489	908522	+	2	5_SpeGroup
iORF_137144	MSH-604	SpB	1	36	ordered_Spar_13	908509	908544	+	0	6_polymorphic
iORF_137145	MSH-604	SpB	0	96	ordered_Spar_13	908509	908604	+	2	6_polymorphic
iORF_137146	MSH-604	SpB	0	18	ordered_Spar_13	908516	908533	-	0	5_SpeGroup
iORF_137147	MSH-604	SpB	1	12	ordered_Spar_13	908519	908530	+	0	4_divergent
iORF_137148	MSH-604	SpB	0	9	ordered_Spar_13	908525	908533	-	0	5_SpeGroup
iORF_137152	MSH-604	SpB	0	94	ordered_Spar_13	908558	908651	+	9	5_SpeGroup
iORF_137153	MSH-604	SpB	0	24	ordered_Spar_13	908576	908599	-	0	5_SpeGroup
iORF_137154	MSH-604	SpB	0	72	ordered_Spar_13	908580	908651	-	5	5_SpeGroup
iORF_137155	MSH-604	SpB	0	63	ordered_Spar_13	908589	908651	-	5	7_ancest
iORF_137156	MSH-604	SpB	0	37	ordered_Spar_13	908598	908634	+	4	5_SpeGroup
iORF_137157	MSH-604	SpB	0	25	ordered_Spar_13	908610	908634	+	2	7_ancest
iORF_137158	MSH-604	SpB	1	57	ordered_Spar_13	908610	908666	+	8	4_divergent
iORF_137159	MSH-604	SpB	0	32	ordered_Spar_13	908620	908651	-	3	5_SpeGroup
iORF_137162	MSH-604	SpB	1	9	ordered_Spar_13	908653	908661	+	0	3_pPar
iORF_137164	MSH-604	SpB	1	45	ordered_Spar_13	908656	908700	-	1	3_pPar
iORF_137167	MSH-604	SpB	1	12	ordered_Spar_13	908697	908708	-	0	3_pPar
iORF_137208	MSH-604	SpB	0	79	ordered_Spar_13	909834	909912	-	0	6_polymorphic
iORF_137170	MSH-604	SpB	0	39	ordered_Spar_13	909898	909936	+	1	5_SpeGroup
iORF_137171	MSH-604	SpB	1	42	ordered_Spar_13	909898	909939	+	1	6_polymorphic
iORF_137172	MSH-604	SpB	0	53	ordered_Spar_13	909898	909950	+	1	6_polymorphic
iORF_137173	MSH-604	SpB	0	67	ordered_Spar_13	909898	909964	+	3	6_polymorphic
iORF_137174	MSH-604	SpB	1	21	ordered_Spar_13	909923	909943	-	1	6_polymorphic
iORF_137175	MSH-604	SpB	0	49	ordered_Spar_13	909923	909971	-	3	5_SpeGroup
iORF_137176	MSH-604	SpB	0	17	ordered_Spar_13	909927	909943	-	1	6_polymorphic
iORF_137177	MSH-604	SpB	1	45	ordered_Spar_13	909927	909971	-	3	6_polymorphic
iORF_137178	MSH-604	SpB	0	9	ordered_Spar_13	909931	909939	+	1	6_polymorphic
iORF_137190	MSH-604	SpB	0	48	ordered_Spar_13	910035	910082	+	0	5_SpeGroup
iORF_137192	MSH-604	SpB	0	98	ordered_Spar_13	910046	910143	+	2	4_divergent
iORF_137193	MSH-604	SpB	1	117	ordered_Spar_13	910046	910162	+	2	4_divergent
iORF_137195	MSH-604	SpB	0	24	ordered_Spar_13	910095	910118	-	0	5_SpeGroup
iORF_137196	MSH-604	SpB	1	18	ordered_Spar_13	910101	910118	-	0	4_divergent
iORF_137200	MSH-604	SpB	1	24	ordered_Spar_13	910143	910166	+	1	3_pPar
iORF_137202	MSH-604	SpB	1	12	ordered_Spar_13	910159	910170	-	1	6_polymorphic
iORF_137204	MSH-604	SpB	1	63	ordered_Spar_13	910175	910237	+	0	3_pPar
iORF_137224	MSH-604	SpB	1	63	ordered_Spar_13	914112	914174	-	2	3_pPar
iORF_137231	MSH-604	SpB	1	30	ordered_Spar_13	914122	914151	+	2	3_pPar
iORF_137241	MSH-604	SpB	0	12	ordered_Spar_13	914171	914182	-	0	5_SpeGroup
iORF_137287	MSH-604	SpB	1	78	ordered_Spar_13	915671	915748	+	1	3_pPar
iORF_137297	MSH-604	SpB	1	36	ordered_Spar_13	915756	915791	+	0	3_pPar
iORF_137243	MSH-604	SpB	0	138	ordered_Spar_13	915806	915943	-	1	6_polymorphic
iORF_137245	MSH-604	SpB	1	93	ordered_Spar_13	915813	915905	+	1	6_polymorphic
iORF_137247	MSH-604	SpB	0	66	ordered_Spar_13	915823	915888	-	0	5_SpeGroup
iORF_137250	MSH-604	SpB	0	15	ordered_Spar_13	915828	915842	+	0	4_divergent
iORF_137251	MSH-604	SpB	0	78	ordered_Spar_13	915828	915905	+	1	6_polymorphic
iORF_137252	MSH-604	SpB	0	27	ordered_Spar_13	915839	915865	+	0	7_ancest
iORF_137254	MSH-604	SpB	1	24	ordered_Spar_13	915842	915865	+	0	3_pPar
iORF_137255	MSH-604	SpB	1	12	ordered_Spar_13	915852	915863	-	0	6_polymorphic
iORF_137262	MSH-604	SpB	1	24	ordered_Spar_13	915960	915983	+	0	1_conserved
iORF_137274	MSH-604	SpB	0	95	ordered_Spar_13	916297	916391	-	2	5_SpeGroup
iORF_137275	MSH-604	SpB	0	88	ordered_Spar_13	916304	916391	-	2	5_SpeGroup
iORF_137276	MSH-604	SpB	1	21	ordered_Spar_13	916352	916372	+	0	1_conserved
iORF_137280	MSH-604	SpB	0	19	ordered_Spar_13	916396	916414	+	0	5_SpeGroup
iORF_137281	MSH-604	SpB	1	27	ordered_Spar_13	916396	916422	+	0	5_SpeGroup
iORF_137284	MSH-604	SpB	1	24	ordered_Spar_13	916422	916445	+	0	6_polymorphic
iORF_137308	MSH-604	SpB	1	12	ordered_Spar_13	922021	922032	-	1	6_polymorphic
iORF_137309	MSH-604	SpB	1	45	ordered_Spar_13	922031	922075	+	0	1_conserved
iORF_137298	MSH-604	SpB	1	138	ordered_Spar_13	922072	922209	-	1	6_polymorphic
iORF_137299	MSH-604	SpB	0	92	ordered_Spar_13	922118	922209	-	1	6_polymorphic
iORF_137301	MSH-604	SpB	1	30	ordered_Spar_13	922150	922179	+	1	6_polymorphic
iORF_137302	MSH-604	SpB	0	110	ordered_Spar_13	922150	922259	+	1	6_polymorphic
iORF_137304	MSH-604	SpB	1	81	ordered_Spar_13	922179	922259	+	0	6_polymorphic
iORF_137305	MSH-604	SpB	1	36	ordered_Spar_13	922300	922335	-	0	3_pPar
iORF_137306	MSH-604	SpB	0	12	ordered_Spar_13	922337	922348	-	0	4_divergent
iORF_137307	MSH-604	SpB	1	15	ordered_Spar_13	922373	922387	-	2	4_divergent
iORF_137320	MSH-604	SpB	1	84	ordered_Spar_13	924155	924238	+	1	6_polymorphic
iORF_137321	MSH-604	SpB	0	125	ordered_Spar_13	924155	924279	+	1	6_polymorphic
iORF_137310	MSH-604	SpB	1	60	ordered_Spar_13	924220	924279	+	1	6_polymorphic
iORF_137311	MSH-604	SpB	0	71	ordered_Spar_13	924220	924290	+	1	5_SpeGroup
iORF_137312	MSH-604	SpB	1	27	ordered_Spar_13	924262	924288	-	0	4_divergent
iORF_137314	MSH-604	SpB	1	39	ordered_Spar_13	924301	924339	-	0	3_pPar
iORF_137315	MSH-604	SpB	1	12	ordered_Spar_13	924303	924314	+	0	4_divergent
iORF_137316	MSH-604	SpB	0	63	ordered_Spar_13	924303	924365	+	0	5_SpeGroup
iORF_137319	MSH-604	SpB	1	33	ordered_Spar_13	924336	924368	-	0	1_conserved
iORF_137360	MSH-604	SpB	1	150	ordered_Spar_13	927668	927817	+	0	4_divergent
iORF_137350	MSH-604	SpB	1	24	ordered_Spar_13	927702	927725	+	0	3_pPar
iORF_137325	MSH-604	SpB	1	48	ordered_Spar_13	927822	927869	-	1	6_polymorphic
iORF_137327	MSH-604	SpB	0	135	ordered_Spar_13	927822	927956	-	1	6_polymorphic
iORF_137328	MSH-604	SpB	1	57	ordered_Spar_13	927851	927907	+	1	4_divergent
iORF_137329	MSH-604	SpB	1	30	ordered_Spar_13	927857	927886	-	1	6_polymorphic
iORF_137330	MSH-604	SpB	0	21	ordered_Spar_13	927866	927886	-	1	6_polymorphic
iORF_137331	MSH-604	SpB	1	84	ordered_Spar_13	927873	927956	-	0	6_polymorphic
iORF_137333	MSH-604	SpB	1	48	ordered_Spar_13	927911	927958	+	0	3_pPar
iORF_137334	MSH-604	SpB	1	36	ordered_Spar_13	927943	927978	-	0	4_divergent
iORF_137335	MSH-604	SpB	0	101	ordered_Spar_13	927943	928043	-	1	5_SpeGroup
iORF_137336	MSH-604	SpB	1	33	ordered_Spar_13	927953	927985	-	0	3_pPar
iORF_137341	MSH-604	SpB	0	41	ordered_Spar_13	928006	928046	+	1	6_polymorphic
iORF_137342	MSH-604	SpB	1	48	ordered_Spar_13	928006	928053	+	1	5_SpeGroup
iORF_137343	MSH-604	SpB	0	56	ordered_Spar_13	928006	928061	+	1	6_polymorphic
iORF_137344	MSH-604	SpB	0	35	ordered_Spar_13	928009	928043	-	1	5_SpeGroup
iORF_137345	MSH-604	SpB	1	30	ordered_Spar_13	928014	928043	-	1	5_SpeGroup
iORF_137347	MSH-604	SpB	0	44	ordered_Spar_13	928028	928071	-	1	5_SpeGroup
iORF_137349	MSH-604	SpB	1	33	ordered_Spar_13	928043	928075	-	0	5_SpeGroup
iORF_137351	MSH-604	SpB	0	18	ordered_Spar_13	928058	928075	-	0	4_divergent
iORF_137355	MSH-604	SpB	1	18	ordered_Spar_13	928102	928119	-	0	4_divergent
iORF_137356	MSH-604	SpB	1	12	ordered_Spar_13	928104	928115	+	0	4_divergent
iORF_137357	MSH-604	SpB	0	36	ordered_Spar_13	928104	928139	+	0	5_SpeGroup
iORF_137358	MSH-604	SpB	0	15	ordered_Spar_13	928109	928123	-	0	5_SpeGroup
iORF_137359	MSH-604	SpB	1	12	ordered_Spar_13	928112	928123	-	0	4_divergent
iORF_137362	MSH-604	SpB	0	18	ordered_Spar_13	928194	928211	+	0	5_SpeGroup
iORF_137364	MSH-604	SpB	1	18	ordered_Spar_13	928204	928221	+	0	1_conserved
iORF_137365	MSH-604	SpB	1	21	ordered_Spar_13	928211	928231	+	0	1_conserved
iORF_137366	MSH-604	SpB	0	14	ordered_Spar_13	928287	928300	+	1	5_SpeGroup
iORF_137368	MSH-604	SpB	1	117	ordered_Spar_13	928287	928403	+	1	4_divergent
iORF_137369	MSH-604	SpB	1	51	ordered_Spar_13	928322	928372	+	0	3_pPar
iORF_137371	MSH-604	SpB	1	24	ordered_Spar_13	928372	928395	+	0	1_conserved
iORF_137372	MSH-604	SpB	0	12	ordered_Spar_13	928392	928403	+	0	5_SpeGroup
iORF_137374	MSH-604	SpB	1	24	ordered_Spar_13	928409	928432	+	0	3_pPar
iORF_137381	MSH-604	SpB	0	164	ordered_Spar_13	930928	931091	+	2	4_divergent
iORF_137382	MSH-604	SpB	1	174	ordered_Spar_13	930928	931101	+	2	6_polymorphic
iORF_137384	MSH-604	SpB	0	188	ordered_Spar_13	930960	931147	-	2	4_divergent
iORF_137375	MSH-604	SpB	0	36	ordered_Spar_13	930995	931030	-	0	6_polymorphic
iORF_137376	MSH-604	SpB	1	153	ordered_Spar_13	930995	931147	-	2	6_polymorphic
iORF_137378	MSH-604	SpB	0	106	ordered_Spar_13	931042	931147	-	2	6_polymorphic
iORF_137379	MSH-604	SpB	1	48	ordered_Spar_13	931107	931154	+	0	3_pPar
iORF_137394	MSH-604	SpB	0	30	ordered_Spar_13	932146	932175	+	0	5_SpeGroup
iORF_137395	MSH-604	SpB	0	36	ordered_Spar_13	932146	932181	+	0	7_ancest
iORF_137397	MSH-604	SpB	0	83	ordered_Spar_13	932160	932242	+	3	4_divergent
iORF_137398	MSH-604	SpB	1	93	ordered_Spar_13	932160	932252	+	8	5_SpeGroup
iORF_137399	MSH-604	SpB	0	65	ordered_Spar_13	932172	932236	-	3	5_SpeGroup
iORF_137401	MSH-604	SpB	1	39	ordered_Spar_13	932198	932236	-	1	5_SpeGroup
iORF_137402	MSH-604	SpB	0	11	ordered_Spar_13	932198	932208	-	1	5_SpeGroup
iORF_137403	MSH-604	SpB	1	84	ordered_Spar_13	932208	932291	-	5	4_divergent
iORF_137387	MSH-604	SpB	1	54	ordered_Spar_13	932221	932274	+	5	3_pPar
iORF_137392	MSH-604	SpB	1	15	ordered_Spar_13	932317	932331	+	0	3_pPar
iORF_137393	MSH-604	SpB	1	15	ordered_Spar_13	932344	932358	-	0	1_conserved
iORF_137405	MSH-604	SpB	1	36	ordered_Spar_13	933056	933091	+	0	1_conserved
iORF_137447	MSH-604	SpB	1	9	ordered_Spar_13	933107	933115	-	0	5_SpeGroup
iORF_137404	MSH-604	SpB	0	144	ordered_Spar_13	933153	933296	-	0	6_polymorphic
iORF_137406	MSH-604	SpB	0	27	ordered_Spar_13	933163	933189	-	0	6_polymorphic
iORF_137407	MSH-604	SpB	0	108	ordered_Spar_13	933189	933296	-	0	4_divergent
iORF_137409	MSH-604	SpB	1	39	ordered_Spar_13	933204	933242	+	0	3_pPar
iORF_137410	MSH-604	SpB	1	21	ordered_Spar_13	933209	933229	+	0	3_pPar
iORF_137411	MSH-604	SpB	0	78	ordered_Spar_13	933226	933303	-	0	6_polymorphic
iORF_137412	MSH-604	SpB	1	189	ordered_Spar_13	933226	933414	-	3	6_polymorphic
iORF_137418	MSH-604	SpB	1	63	ordered_Spar_13	933305	933367	+	1	4_divergent
iORF_137420	MSH-604	SpB	1	12	ordered_Spar_13	933327	933338	-	0	6_polymorphic
iORF_137421	MSH-604	SpB	0	59	ordered_Spar_13	933356	933414	-	2	7_ancest
iORF_137423	MSH-604	SpB	0	41	ordered_Spar_13	933374	933414	-	2	5_SpeGroup
iORF_137426	MSH-604	SpB	0	33	ordered_Spar_13	933382	933414	-	1	6_polymorphic
iORF_137433	MSH-604	SpB	1	24	ordered_Spar_13	933456	933479	+	0	1_conserved
iORF_137468	MSH-604	SpB	0	62	ordered_Spar_13	934672	934733	+	2	4_divergent
iORF_137469	MSH-604	SpB	1	66	ordered_Spar_13	934672	934737	+	2	5_SpeGroup
iORF_137470	MSH-604	SpB	0	107	ordered_Spar_13	934689	934795	+	10	5_SpeGroup
iORF_137471	MSH-604	SpB	1	45	ordered_Spar_13	934689	934733	+	1	5_SpeGroup
iORF_137492	MSH-604	SpB	1	72	ordered_Spar_13	936752	936823	+	0	4_divergent
iORF_137482	MSH-604	SpB	1	12	ordered_Spar_13	936775	936786	+	0	1_conserved
iORF_137488	MSH-604	SpB	0	51	ordered_Spar_13	936783	936833	+	0	4_divergent
iORF_137490	MSH-604	SpB	1	12	ordered_Spar_13	936795	936806	-	0	1_conserved
iORF_137493	MSH-604	SpB	1	15	ordered_Spar_13	936829	936843	+	0	4_divergent
iORF_137477	MSH-604	SpB	0	12	ordered_Spar_13	936949	936960	+	0	4_divergent
iORF_137480	MSH-604	SpB	1	36	ordered_Spar_13	936978	937013	+	1	4_divergent
iORF_137510	MSH-604	SpB	0	24	ordered_Spar_13	937854	937877	-	0	6_polymorphic
iORF_137495	MSH-604	SpB	1	24	ordered_Spar_13	937963	937986	-	0	1_conserved
iORF_137496	MSH-604	SpB	1	129	ordered_Spar_13	937976	938104	-	1	6_polymorphic
iORF_137497	MSH-604	SpB	0	118	ordered_Spar_13	937987	938104	-	1	6_polymorphic
iORF_137499	MSH-604	SpB	0	96	ordered_Spar_13	937998	938093	+	0	6_polymorphic
iORF_137502	MSH-604	SpB	1	39	ordered_Spar_13	938098	938136	-	0	6_polymorphic
iORF_137504	MSH-604	SpB	0	18	ordered_Spar_13	938107	938124	-	0	5_SpeGroup
iORF_137505	MSH-604	SpB	0	30	ordered_Spar_13	938107	938136	-	0	6_polymorphic
iORF_137507	MSH-604	SpB	0	51	ordered_Spar_13	938109	938159	+	0	6_polymorphic
iORF_137508	MSH-604	SpB	1	15	ordered_Spar_13	938114	938128	-	0	4_divergent
iORF_137509	MSH-604	SpB	1	33	ordered_Spar_13	938127	938159	+	0	6_polymorphic
iORF_137511	MSH-604	SpB	0	12	ordered_Spar_13	938174	938185	-	0	4_divergent
iORF_137512	MSH-604	SpB	0	46	ordered_Spar_13	938174	938219	-	1	6_polymorphic
iORF_137513	MSH-604	SpB	1	42	ordered_Spar_13	938178	938219	-	1	6_polymorphic
iORF_137552	MSH-604	SpB	0	220	ordered_Spar_13	939349	939568	+	3	7_ancest
iORF_137524	MSH-604	SpB	0	60	ordered_Spar_13	939509	939568	+	0	6_polymorphic
iORF_137525	MSH-604	SpB	1	33	ordered_Spar_13	939532	939564	-	0	4_divergent
iORF_137531	MSH-604	SpB	0	146	ordered_Spar_13	939604	939749	-	11	7_ancest
iORF_137534	MSH-604	SpB	1	30	ordered_Spar_13	939638	939667	-	0	3_pPar
iORF_137538	MSH-604	SpB	0	84	ordered_Spar_13	939664	939747	-	10	5_SpeGroup
iORF_137539	MSH-604	SpB	1	60	ordered_Spar_13	939666	939725	+	9	6_polymorphic
iORF_137540	MSH-604	SpB	0	67	ordered_Spar_13	939666	939732	+	9	5_SpeGroup
iORF_137541	MSH-604	SpB	0	72	ordered_Spar_13	939666	939737	+	9	5_SpeGroup
iORF_137543	MSH-604	SpB	0	43	ordered_Spar_13	939670	939712	+	5	5_SpeGroup
iORF_137544	MSH-604	SpB	1	45	ordered_Spar_13	939670	939714	+	9	5_SpeGroup
iORF_137545	MSH-604	SpB	0	63	ordered_Spar_13	939670	939732	+	9	5_SpeGroup
iORF_137548	MSH-604	SpB	0	70	ordered_Spar_13	939680	939749	-	8	5_SpeGroup
iORF_137551	MSH-604	SpB	0	20	ordered_Spar_13	939693	939712	+	1	5_SpeGroup
iORF_137559	MSH-604	SpB	0	12	ordered_Spar_13	939714	939725	+	0	6_polymorphic
iORF_137562	MSH-604	SpB	1	9	ordered_Spar_13	939729	939737	+	0	4_divergent
iORF_137564	MSH-604	SpB	0	30	ordered_Spar_13	939734	939763	+	1	5_SpeGroup
iORF_137578	MSH-604	SpB	1	81	ordered_Spar_13	939904	939984	-	3	4_divergent
iORF_137580	MSH-604	SpB	1	51	ordered_Spar_13	939906	939956	+	2	3_pPar
iORF_137581	MSH-604	SpB	0	97	ordered_Spar_13	939920	940016	-	3	6_polymorphic
iORF_137583	MSH-604	SpB	1	12	ordered_Spar_13	939936	939947	-	0	4_divergent
iORF_137585	MSH-604	SpB	0	15	ordered_Spar_13	939940	939954	-	1	5_SpeGroup
iORF_137589	MSH-604	SpB	0	44	ordered_Spar_13	939965	940008	+	1	7_ancest
iORF_137592	MSH-604	SpB	1	144	ordered_Spar_13	939965	940108	+	19	5_SpeGroup
iORF_137593	MSH-604	SpB	0	48	ordered_Spar_13	939969	940016	-	1	5_SpeGroup
iORF_137594	MSH-604	SpB	1	12	ordered_Spar_13	940005	940016	-	0	5_SpeGroup
iORF_137595	MSH-604	SpB	0	227	ordered_Spar_13	940016	940242	-	27	4_divergent
iORF_137597	MSH-604	SpB	1	204	ordered_Spar_13	940039	940242	-	11	5_SpeGroup
iORF_137600	MSH-604	SpB	1	57	ordered_Spar_13	940050	940106	-	1	5_SpeGroup
iORF_137603	MSH-604	SpB	0	34	ordered_Spar_13	940073	940106	-	1	4_divergent
iORF_137604	MSH-604	SpB	1	117	ordered_Spar_13	940073	940189	-	9	6_polymorphic
iORF_137605	MSH-604	SpB	0	58	ordered_Spar_13	940092	940149	+	8	4_divergent
iORF_137606	MSH-604	SpB	1	72	ordered_Spar_13	940092	940163	+	8	5_SpeGroup
iORF_137608	MSH-604	SpB	1	45	ordered_Spar_13	940105	940149	+	8	5_SpeGroup
iORF_137611	MSH-604	SpB	1	69	ordered_Spar_13	940136	940204	+	1	3_pPar
iORF_137613	MSH-604	SpB	1	93	ordered_Spar_13	940173	940265	+	1	5_SpeGroup
iORF_137614	MSH-604	SpB	0	9	ordered_Spar_13	940173	940181	+	0	4_divergent
iORF_137984	MSH-604	SpB	0	63	ordered_Spar_13	948814	948876	+	2	5_SpeGroup
iORF_138006	MSH-604	SpB	1	27	ordered_Spar_13	948836	948862	+	2	3_pPar
iORF_137987	MSH-604	SpB	0	33	ordered_Spar_13	949065	949097	+	0	5_SpeGroup
iORF_137990	MSH-604	SpB	1	24	ordered_Spar_13	949069	949092	-	0	6_polymorphic
iORF_137998	MSH-604	SpB	1	15	ordered_Spar_13	949089	949103	-	0	5_SpeGroup
iORF_138023	MSH-604	SpB	1	255	ordered_Spar_13	949399	949653	+	11	6_polymorphic
iORF_138028	MSH-604	SpB	1	9	ordered_Spar_13	949520	949528	+	0	4_divergent
iORF_138029	MSH-604	SpB	0	29	ordered_Spar_13	949520	949548	+	0	5_SpeGroup
iORF_138031	MSH-604	SpB	0	78	ordered_Spar_13	949570	949647	-	0	5_SpeGroup
iORF_138033	MSH-604	SpB	0	27	ordered_Spar_13	949612	949638	+	0	5_SpeGroup
iORF_138034	MSH-604	SpB	1	12	ordered_Spar_13	949636	949647	-	0	6_polymorphic
iORF_138035	MSH-604	SpB	0	9	ordered_Spar_13	949639	949647	-	0	6_polymorphic
iORF_138039	MSH-604	SpB	1	18	ordered_Spar_13	949675	949692	+	1	4_divergent
iORF_138065	MSH-604	SpB	0	139	ordered_Spar_14	16234	16372	+	5	4_divergent
iORF_138066	MSH-604	SpB	0	59	ordered_Spar_14	16259	16317	+	0	4_divergent
iORF_138067	MSH-604	SpB	0	85	ordered_Spar_14	16259	16343	+	4	6_polymorphic
iORF_138068	MSH-604	SpB	1	93	ordered_Spar_14	16259	16351	+	4	6_polymorphic
iORF_138069	MSH-604	SpB	1	33	ordered_Spar_14	16269	16301	+	0	4_divergent
iORF_138070	MSH-604	SpB	0	35	ordered_Spar_14	16269	16303	+	0	4_divergent
iORF_138071	MSH-604	SpB	1	18	ordered_Spar_14	16277	16294	-	0	4_divergent
iORF_138054	MSH-604	SpB	1	102	ordered_Spar_14	16317	16418	-	7	5_SpeGroup
iORF_138055	MSH-604	SpB	0	9	ordered_Spar_14	16343	16351	+	0	5_SpeGroup
iORF_138056	MSH-604	SpB	0	66	ordered_Spar_14	16346	16411	-	2	6_polymorphic
iORF_138057	MSH-604	SpB	0	9	ordered_Spar_14	16348	16356	+	0	5_SpeGroup
iORF_138058	MSH-604	SpB	1	18	ordered_Spar_14	16348	16365	+	0	4_divergent
iORF_138059	MSH-604	SpB	1	18	ordered_Spar_14	16376	16393	+	0	5_SpeGroup
iORF_138060	MSH-604	SpB	1	33	ordered_Spar_14	16379	16411	-	0	6_polymorphic
iORF_138061	MSH-604	SpB	0	21	ordered_Spar_14	16383	16403	-	0	4_divergent
iORF_138062	MSH-604	SpB	0	36	ordered_Spar_14	16383	16418	-	1	5_SpeGroup
iORF_138082	MSH-604	SpB	0	12	ordered_Spar_14	19537	19548	+	0	4_divergent
iORF_138078	MSH-604	SpB	1	30	ordered_Spar_14	19549	19578	-	1	5_SpeGroup
iORF_138080	MSH-604	SpB	0	128	ordered_Spar_14	19567	19694	+	0	4_divergent
iORF_138081	MSH-604	SpB	0	151	ordered_Spar_14	19581	19731	+	0	4_divergent
iORF_138073	MSH-604	SpB	0	27	ordered_Spar_14	19639	19665	+	0	4_divergent
iORF_138074	MSH-604	SpB	1	72	ordered_Spar_14	19639	19710	+	0	5_SpeGroup
iORF_138076	MSH-604	SpB	0	21	ordered_Spar_14	19684	19704	+	0	4_divergent
iORF_138077	MSH-604	SpB	0	27	ordered_Spar_14	19684	19710	+	0	5_SpeGroup
iORF_138079	MSH-604	SpB	1	9	ordered_Spar_14	19717	19725	-	0	4_divergent
iORF_138121	MSH-604	SpB	0	37	ordered_Spar_14	20227	20263	-	3	5_SpeGroup
iORF_138136	MSH-604	SpB	1	21	ordered_Spar_14	20243	20263	-	0	5_SpeGroup
iORF_138084	MSH-604	SpB	0	73	ordered_Spar_14	20285	20357	-	2	6_polymorphic
iORF_138085	MSH-604	SpB	0	23	ordered_Spar_14	20290	20312	+	1	4_divergent
iORF_138087	MSH-604	SpB	1	39	ordered_Spar_14	20319	20357	-	1	6_polymorphic
iORF_138090	MSH-604	SpB	1	36	ordered_Spar_14	20337	20372	+	0	4_divergent
iORF_138091	MSH-604	SpB	0	30	ordered_Spar_14	20344	20373	+	0	4_divergent
iORF_138092	MSH-604	SpB	0	48	ordered_Spar_14	20344	20391	+	0	5_SpeGroup
iORF_138106	MSH-604	SpB	1	9	ordered_Spar_14	20463	20471	-	0	4_divergent
iORF_138107	MSH-604	SpB	0	34	ordered_Spar_14	20463	20496	-	0	4_divergent
iORF_138108	MSH-604	SpB	0	52	ordered_Spar_14	20490	20541	-	2	5_SpeGroup
iORF_138109	MSH-604	SpB	0	49	ordered_Spar_14	20495	20543	+	2	6_polymorphic
iORF_138110	MSH-604	SpB	0	58	ordered_Spar_14	20495	20552	+	2	4_divergent
iORF_138111	MSH-604	SpB	0	24	ordered_Spar_14	20503	20526	-	0	4_divergent
iORF_138112	MSH-604	SpB	1	39	ordered_Spar_14	20503	20541	-	2	5_SpeGroup
iORF_138113	MSH-604	SpB	0	55	ordered_Spar_14	20503	20557	-	2	5_SpeGroup
iORF_138114	MSH-604	SpB	0	19	ordered_Spar_14	20519	20537	-	2	4_divergent
iORF_138115	MSH-604	SpB	1	39	ordered_Spar_14	20519	20557	-	2	5_SpeGroup
iORF_138116	MSH-604	SpB	1	27	ordered_Spar_14	20521	20547	+	2	6_polymorphic
iORF_138117	MSH-604	SpB	0	63	ordered_Spar_14	20521	20583	+	2	6_polymorphic
iORF_138118	MSH-604	SpB	0	157	ordered_Spar_14	20521	20677	+	13	4_divergent
iORF_138119	MSH-604	SpB	1	66	ordered_Spar_14	20556	20621	+	11	4_divergent
iORF_138120	MSH-604	SpB	1	33	ordered_Spar_14	20645	20677	+	0	5_SpeGroup
iORF_138122	MSH-604	SpB	1	66	ordered_Spar_14	20724	20789	-	3	4_divergent
iORF_138124	MSH-604	SpB	0	202	ordered_Spar_14	20724	20925	-	4	6_polymorphic
iORF_138125	MSH-604	SpB	1	18	ordered_Spar_14	20726	20743	+	3	1_conserved
iORF_138126	MSH-604	SpB	0	67	ordered_Spar_14	20743	20809	+	0	6_polymorphic
iORF_138127	MSH-604	SpB	1	81	ordered_Spar_14	20743	20823	+	0	4_divergent
iORF_138130	MSH-604	SpB	0	64	ordered_Spar_14	20773	20836	-	0	6_polymorphic
iORF_138131	MSH-604	SpB	0	143	ordered_Spar_14	20773	20915	-	1	7_ancest
iORF_138132	MSH-604	SpB	1	165	ordered_Spar_14	20773	20937	-	1	4_divergent
iORF_138133	MSH-604	SpB	1	129	ordered_Spar_14	20778	20906	+	1	5_SpeGroup
iORF_138134	MSH-604	SpB	0	12	ordered_Spar_14	20796	20807	-	0	4_divergent
iORF_138135	MSH-604	SpB	1	45	ordered_Spar_14	20804	20848	-	0	4_divergent
iORF_138141	MSH-604	SpB	0	20	ordered_Spar_14	20896	20915	-	1	5_SpeGroup
iORF_138202	MSH-604	SpB	1	141	ordered_Spar_14	24116	24256	-	5	4_divergent
iORF_138180	MSH-604	SpB	0	125	ordered_Spar_14	24136	24260	-	5	4_divergent
iORF_138193	MSH-604	SpB	1	108	ordered_Spar_14	24168	24275	+	3	4_divergent
iORF_138194	MSH-604	SpB	0	12	ordered_Spar_14	24168	24179	+	0	4_divergent
iORF_138197	MSH-604	SpB	0	19	ordered_Spar_14	24172	24190	+	2	5_SpeGroup
iORF_138205	MSH-604	SpB	1	45	ordered_Spar_14	24184	24228	-	1	4_divergent
iORF_138214	MSH-604	SpB	0	48	ordered_Spar_14	24190	24237	+	0	4_divergent
iORF_138165	MSH-604	SpB	0	11	ordered_Spar_14	24246	24256	-	1	4_divergent
iORF_138157	MSH-604	SpB	0	54	ordered_Spar_14	25356	25409	-	9	4_divergent
iORF_138158	MSH-604	SpB	0	12	ordered_Spar_14	25409	25420	+	2	6_polymorphic
iORF_138159	MSH-604	SpB	0	27	ordered_Spar_14	25426	25452	-	0	4_divergent
iORF_138160	MSH-604	SpB	0	24	ordered_Spar_14	25455	25478	+	1	4_divergent
iORF_138161	MSH-604	SpB	1	30	ordered_Spar_14	25460	25489	+	0	4_divergent
iORF_138162	MSH-604	SpB	0	69	ordered_Spar_14	25480	25548	+	4	4_divergent
iORF_138163	MSH-604	SpB	0	36	ordered_Spar_14	25486	25521	-	0	4_divergent
iORF_138164	MSH-604	SpB	1	60	ordered_Spar_14	25489	25548	+	4	6_polymorphic
iORF_138167	MSH-604	SpB	1	45	ordered_Spar_14	25561	25605	-	2	5_SpeGroup
iORF_138170	MSH-604	SpB	0	31	ordered_Spar_14	25595	25625	+	2	5_SpeGroup
iORF_138171	MSH-604	SpB	0	33	ordered_Spar_14	25595	25627	+	2	6_polymorphic
iORF_138172	MSH-604	SpB	1	54	ordered_Spar_14	25595	25648	+	2	6_polymorphic
iORF_138242	MSH-604	SpB	0	9	ordered_Spar_14	28375	28383	-	0	4_divergent
iORF_138224	MSH-604	SpB	0	33	ordered_Spar_14	28509	28541	+	1	5_SpeGroup
iORF_138225	MSH-604	SpB	0	20	ordered_Spar_14	28538	28557	+	0	4_divergent
iORF_138226	MSH-604	SpB	0	21	ordered_Spar_14	28538	28558	+	0	5_SpeGroup
iORF_138227	MSH-604	SpB	0	10	ordered_Spar_14	28566	28575	+	0	4_divergent
iORF_138228	MSH-604	SpB	0	117	ordered_Spar_14	28566	28682	+	0	5_SpeGroup
iORF_138229	MSH-604	SpB	1	192	ordered_Spar_14	28566	28757	+	1	5_SpeGroup
iORF_138230	MSH-604	SpB	1	24	ordered_Spar_14	28614	28637	-	0	4_divergent
iORF_138231	MSH-604	SpB	0	74	ordered_Spar_14	28642	28715	+	1	4_divergent
iORF_138232	MSH-604	SpB	1	81	ordered_Spar_14	28642	28722	+	1	4_divergent
iORF_138233	MSH-604	SpB	1	114	ordered_Spar_14	28667	28780	+	1	6_polymorphic
iORF_138236	MSH-604	SpB	0	39	ordered_Spar_14	28742	28780	+	0	6_polymorphic
iORF_138237	MSH-604	SpB	0	47	ordered_Spar_14	28742	28788	+	0	4_divergent
iORF_138238	MSH-604	SpB	1	15	ordered_Spar_14	28774	28788	+	0	4_divergent
iORF_138239	MSH-604	SpB	1	9	ordered_Spar_14	28800	28808	-	0	1_conserved
iORF_138278	MSH-604	SpB	0	12	ordered_Spar_14	31210	31221	-	0	4_divergent
iORF_138282	MSH-604	SpB	1	21	ordered_Spar_14	31213	31233	-	0	4_divergent
iORF_138283	MSH-604	SpB	1	21	ordered_Spar_14	31215	31235	+	0	4_divergent
iORF_138252	MSH-604	SpB	0	19	ordered_Spar_14	31274	31292	-	0	4_divergent
iORF_138255	MSH-604	SpB	0	24	ordered_Spar_14	31300	31323	-	1	5_SpeGroup
iORF_138256	MSH-604	SpB	1	156	ordered_Spar_14	31300	31455	-	6	5_SpeGroup
iORF_138257	MSH-604	SpB	0	175	ordered_Spar_14	31300	31474	-	6	6_polymorphic
iORF_138258	MSH-604	SpB	0	208	ordered_Spar_14	31300	31507	-	6	6_polymorphic
iORF_138259	MSH-604	SpB	0	50	ordered_Spar_14	31302	31351	+	2	5_SpeGroup
iORF_138260	MSH-604	SpB	1	66	ordered_Spar_14	31302	31367	+	2	4_divergent
iORF_138265	MSH-604	SpB	0	36	ordered_Spar_14	31355	31390	+	0	6_polymorphic
iORF_138267	MSH-604	SpB	0	36	ordered_Spar_14	31378	31413	+	0	5_SpeGroup
iORF_138268	MSH-604	SpB	1	39	ordered_Spar_14	31378	31416	+	4	4_divergent
iORF_138269	MSH-604	SpB	1	9	ordered_Spar_14	31422	31430	+	0	4_divergent
iORF_138271	MSH-604	SpB	0	12	ordered_Spar_14	31448	31459	+	0	4_divergent
iORF_138272	MSH-604	SpB	1	15	ordered_Spar_14	31456	31470	-	0	5_SpeGroup
iORF_138274	MSH-604	SpB	0	19	ordered_Spar_14	31459	31477	+	0	4_divergent
iORF_138275	MSH-604	SpB	1	75	ordered_Spar_14	31479	31553	+	1	4_divergent
iORF_138276	MSH-604	SpB	1	15	ordered_Spar_14	31498	31512	-	0	4_divergent
iORF_138277	MSH-604	SpB	0	24	ordered_Spar_14	31550	31573	-	0	4_divergent
iORF_138279	MSH-604	SpB	0	42	ordered_Spar_14	31572	31613	+	0	4_divergent
iORF_138280	MSH-604	SpB	0	9	ordered_Spar_14	31579	31587	+	0	4_divergent
iORF_138281	MSH-604	SpB	0	15	ordered_Spar_14	31588	31602	+	0	4_divergent
iORF_138293	MSH-604	SpB	1	21	ordered_Spar_14	34468	34488	-	0	1_conserved
iORF_138296	MSH-604	SpB	1	18	ordered_Spar_14	34498	34515	-	0	4_divergent
iORF_138297	MSH-604	SpB	0	41	ordered_Spar_14	34535	34575	-	1	5_SpeGroup
iORF_138298	MSH-604	SpB	0	50	ordered_Spar_14	34536	34585	-	1	5_SpeGroup
iORF_138299	MSH-604	SpB	1	15	ordered_Spar_14	34571	34585	-	0	5_SpeGroup
iORF_138359	MSH-604	SpB	1	9	ordered_Spar_14	37291	37299	+	0	4_divergent
iORF_138363	MSH-604	SpB	0	24	ordered_Spar_14	37291	37314	+	1	5_SpeGroup
iORF_138351	MSH-604	SpB	0	45	ordered_Spar_14	37319	37363	+	0	5_SpeGroup
iORF_138354	MSH-604	SpB	0	36	ordered_Spar_14	37328	37363	+	0	5_SpeGroup
iORF_138355	MSH-604	SpB	1	30	ordered_Spar_14	37350	37379	-	0	3_pPar
iORF_138356	MSH-604	SpB	1	57	ordered_Spar_14	37372	37428	-	0	4_divergent
iORF_138347	MSH-604	SpB	1	51	ordered_Spar_14	37518	37568	+	0	6_polymorphic
iORF_138348	MSH-604	SpB	0	15	ordered_Spar_14	37560	37574	-	0	5_SpeGroup
iORF_138379	MSH-604	SpB	1	15	ordered_Spar_14	40052	40066	+	0	3_pPar
iORF_138383	MSH-604	SpB	1	9	ordered_Spar_14	40066	40074	+	0	4_divergent
iORF_138377	MSH-604	SpB	1	18	ordered_Spar_14	40180	40197	-	0	3_pPar
iORF_138380	MSH-604	SpB	1	18	ordered_Spar_14	40182	40199	+	0	3_pPar
iORF_138407	MSH-604	SpB	0	55	ordered_Spar_14	41249	41303	-	0	6_polymorphic
iORF_138411	MSH-604	SpB	0	60	ordered_Spar_14	41311	41370	-	0	4_divergent
iORF_138412	MSH-604	SpB	1	30	ordered_Spar_14	41311	41340	-	0	4_divergent
iORF_138399	MSH-604	SpB	0	21	ordered_Spar_14	41350	41370	-	0	5_SpeGroup
iORF_138402	MSH-604	SpB	1	9	ordered_Spar_14	41369	41377	+	0	1_conserved
iORF_138403	MSH-604	SpB	1	39	ordered_Spar_14	41374	41412	-	0	3_pPar
iORF_138458	MSH-604	SpB	1	9	ordered_Spar_14	46199	46207	-	0	3_pPar
iORF_138459	MSH-604	SpB	1	57	ordered_Spar_14	46231	46287	-	4	4_divergent
iORF_138448	MSH-604	SpB	1	24	ordered_Spar_14	46279	46302	+	2	4_divergent
iORF_138450	MSH-604	SpB	1	21	ordered_Spar_14	46289	46309	-	0	3_pPar
iORF_138453	MSH-604	SpB	1	15	ordered_Spar_14	46304	46318	+	0	3_pPar
iORF_138455	MSH-604	SpB	1	39	ordered_Spar_14	46308	46346	+	0	3_pPar
iORF_138457	MSH-604	SpB	0	21	ordered_Spar_14	46336	46356	+	1	5_SpeGroup
iORF_138474	MSH-604	SpB	1	105	ordered_Spar_14	48724	48828	+	1	4_divergent
iORF_138475	MSH-604	SpB	0	140	ordered_Spar_14	48724	48863	+	5	5_SpeGroup
iORF_138461	MSH-604	SpB	1	33	ordered_Spar_14	48765	48797	-	0	3_pPar
iORF_138462	MSH-604	SpB	0	57	ordered_Spar_14	48772	48828	+	0	4_divergent
iORF_138467	MSH-604	SpB	1	12	ordered_Spar_14	48840	48851	-	0	3_pPar
iORF_138468	MSH-604	SpB	1	18	ordered_Spar_14	48844	48861	-	0	3_pPar
iORF_138481	MSH-604	SpB	0	30	ordered_Spar_14	49410	49439	+	0	5_SpeGroup
iORF_138483	MSH-604	SpB	1	30	ordered_Spar_14	49436	49465	-	0	1_conserved
iORF_138476	MSH-604	SpB	0	64	ordered_Spar_14	49514	49577	+	1	5_SpeGroup
iORF_138478	MSH-604	SpB	1	45	ordered_Spar_14	49531	49575	-	1	6_polymorphic
iORF_138480	MSH-604	SpB	1	78	ordered_Spar_14	49539	49616	-	1	3_pPar
iORF_138482	MSH-604	SpB	1	24	ordered_Spar_14	49600	49623	-	0	1_conserved
iORF_138487	MSH-604	SpB	1	153	ordered_Spar_14	50939	51091	-	4	6_polymorphic
iORF_138491	MSH-604	SpB	1	81	ordered_Spar_14	50958	51038	-	3	5_SpeGroup
iORF_138492	MSH-604	SpB	0	134	ordered_Spar_14	50958	51091	-	4	5_SpeGroup
iORF_138493	MSH-604	SpB	1	9	ordered_Spar_14	50961	50969	+	0	4_divergent
iORF_138496	MSH-604	SpB	0	65	ordered_Spar_14	50974	51038	-	3	5_SpeGroup
iORF_138497	MSH-604	SpB	0	118	ordered_Spar_14	50974	51091	-	4	5_SpeGroup
iORF_138499	MSH-604	SpB	0	30	ordered_Spar_14	50984	51013	-	1	5_SpeGroup
iORF_138486	MSH-604	SpB	1	18	ordered_Spar_14	51040	51057	-	1	3_pPar
iORF_138489	MSH-604	SpB	1	48	ordered_Spar_14	51051	51098	+	0	3_pPar
iORF_138490	MSH-604	SpB	1	36	ordered_Spar_14	51103	51138	+	0	1_conserved
iORF_138509	MSH-604	SpB	1	30	ordered_Spar_14	52940	52969	-	0	3_pPar
iORF_138534	MSH-604	SpB	1	24	ordered_Spar_14	52983	53006	+	0	3_pPar
iORF_138535	MSH-604	SpB	1	9	ordered_Spar_14	53003	53011	+	0	1_conserved
iORF_138536	MSH-604	SpB	0	19	ordered_Spar_14	53008	53026	+	0	5_SpeGroup
iORF_138537	MSH-604	SpB	1	33	ordered_Spar_14	53008	53040	+	0	4_divergent
iORF_138508	MSH-604	SpB	0	52	ordered_Spar_14	53069	53120	+	2	5_SpeGroup
iORF_138510	MSH-604	SpB	1	21	ordered_Spar_14	53113	53133	-	0	1_conserved
iORF_138512	MSH-604	SpB	1	30	ordered_Spar_14	53132	53161	+	0	1_conserved
iORF_138518	MSH-604	SpB	0	39	ordered_Spar_14	53277	53315	-	1	6_polymorphic
iORF_138520	MSH-604	SpB	0	25	ordered_Spar_14	53285	53309	+	1	5_SpeGroup
iORF_138521	MSH-604	SpB	1	24	ordered_Spar_14	53306	53329	+	1	3_pPar
iORF_138528	MSH-604	SpB	0	76	ordered_Spar_14	53340	53415	-	5	5_SpeGroup
iORF_138529	MSH-604	SpB	1	57	ordered_Spar_14	53359	53415	-	1	4_divergent
iORF_138530	MSH-604	SpB	1	24	ordered_Spar_14	53381	53404	+	0	4_divergent
iORF_138533	MSH-604	SpB	1	30	ordered_Spar_14	53418	53447	+	1	4_divergent
iORF_138580	MSH-604	SpB	1	21	ordered_Spar_14	54642	54662	+	0	1_conserved
iORF_138539	MSH-604	SpB	0	126	ordered_Spar_14	54726	54851	+	0	6_polymorphic
iORF_138540	MSH-604	SpB	1	171	ordered_Spar_14	54726	54896	+	0	4_divergent
iORF_138542	MSH-604	SpB	1	57	ordered_Spar_14	54733	54789	-	0	1_conserved
iORF_138544	MSH-604	SpB	1	93	ordered_Spar_14	54748	54840	+	0	3_pPar
iORF_138547	MSH-604	SpB	1	87	ordered_Spar_14	54806	54892	-	0	5_SpeGroup
iORF_138548	MSH-604	SpB	0	127	ordered_Spar_14	54806	54932	-	2	7_ancest
iORF_138549	MSH-604	SpB	0	133	ordered_Spar_14	54806	54938	-	2	5_SpeGroup
iORF_138550	MSH-604	SpB	1	15	ordered_Spar_14	54823	54837	-	0	1_conserved
iORF_138553	MSH-604	SpB	0	33	ordered_Spar_14	54864	54896	+	0	5_SpeGroup
iORF_138555	MSH-604	SpB	0	43	ordered_Spar_14	54873	54915	-	0	5_SpeGroup
iORF_138556	MSH-604	SpB	1	60	ordered_Spar_14	54873	54932	-	2	5_SpeGroup
iORF_138558	MSH-604	SpB	0	18	ordered_Spar_14	54898	54915	-	0	5_SpeGroup
iORF_138559	MSH-604	SpB	1	27	ordered_Spar_14	54898	54924	-	2	5_SpeGroup
iORF_138560	MSH-604	SpB	0	35	ordered_Spar_14	54898	54932	-	2	5_SpeGroup
iORF_138566	MSH-604	SpB	1	9	ordered_Spar_14	54927	54935	+	0	3_pPar
iORF_138567	MSH-604	SpB	1	51	ordered_Spar_14	54932	54982	-	1	4_divergent
iORF_138568	MSH-604	SpB	0	45	ordered_Spar_14	54938	54982	-	1	5_SpeGroup
iORF_138569	MSH-604	SpB	0	72	ordered_Spar_14	54951	55022	+	4	5_SpeGroup
iORF_138570	MSH-604	SpB	1	93	ordered_Spar_14	54951	55043	+	4	6_polymorphic
iORF_138571	MSH-604	SpB	1	15	ordered_Spar_14	54963	54977	-	0	3_pPar
iORF_138574	MSH-604	SpB	1	33	ordered_Spar_14	55019	55051	+	0	5_SpeGroup
iORF_138575	MSH-604	SpB	0	120	ordered_Spar_14	55019	55138	+	0	5_SpeGroup
iORF_138576	MSH-604	SpB	1	30	ordered_Spar_14	55062	55091	+	0	1_conserved
iORF_138577	MSH-604	SpB	1	51	ordered_Spar_14	55088	55138	+	0	4_divergent
iORF_138578	MSH-604	SpB	0	45	ordered_Spar_14	55107	55151	+	0	6_polymorphic
iORF_138579	MSH-604	SpB	1	12	ordered_Spar_14	55143	55154	-	0	4_divergent
iORF_138609	MSH-604	SpB	1	108	ordered_Spar_14	56862	56969	+	1	3_pPar
iORF_138581	MSH-604	SpB	1	63	ordered_Spar_14	56905	56967	-	1	4_divergent
iORF_138582	MSH-604	SpB	0	42	ordered_Spar_14	56908	56949	-	0	6_polymorphic
iORF_138583	MSH-604	SpB	0	60	ordered_Spar_14	56908	56967	-	1	6_polymorphic
iORF_138584	MSH-604	SpB	1	63	ordered_Spar_14	56916	56978	-	2	6_polymorphic
iORF_138585	MSH-604	SpB	0	24	ordered_Spar_14	56955	56978	-	2	6_polymorphic
iORF_138586	MSH-604	SpB	0	65	ordered_Spar_14	56972	57036	-	4	7_ancest
iORF_138588	MSH-604	SpB	0	62	ordered_Spar_14	56975	57036	-	3	5_SpeGroup
iORF_138590	MSH-604	SpB	1	78	ordered_Spar_14	56987	57064	+	4	5_SpeGroup
iORF_138592	MSH-604	SpB	0	74	ordered_Spar_14	56991	57064	+	4	5_SpeGroup
iORF_138593	MSH-604	SpB	1	93	ordered_Spar_14	56991	57083	+	4	4_divergent
iORF_138595	MSH-604	SpB	0	15	ordered_Spar_14	57010	57024	+	0	4_divergent
iORF_138596	MSH-604	SpB	1	15	ordered_Spar_14	57010	57024	+	3	5_SpeGroup
iORF_138599	MSH-604	SpB	1	18	ordered_Spar_14	57019	57036	-	3	4_divergent
iORF_138603	MSH-604	SpB	1	84	ordered_Spar_14	57115	57198	+	0	1_conserved
iORF_138604	MSH-604	SpB	0	72	ordered_Spar_14	57150	57221	+	0	5_SpeGroup
iORF_138605	MSH-604	SpB	1	84	ordered_Spar_14	57150	57233	+	0	4_divergent
iORF_138607	MSH-604	SpB	1	69	ordered_Spar_14	57226	57294	-	0	3_pPar
iORF_138608	MSH-604	SpB	1	30	ordered_Spar_14	57237	57266	-	0	3_pPar
iORF_138855	MSH-604	SpB	1	12	ordered_Spar_14	60001	60012	-	0	1_conserved
iORF_138857	MSH-604	SpB	0	30	ordered_Spar_14	60012	60041	-	0	6_polymorphic
iORF_138858	MSH-604	SpB	0	92	ordered_Spar_14	60012	60103	-	4	6_polymorphic
iORF_138859	MSH-604	SpB	1	108	ordered_Spar_14	60012	60119	-	4	5_SpeGroup
iORF_138860	MSH-604	SpB	0	177	ordered_Spar_14	60012	60188	-	5	7_ancest
iORF_138862	MSH-604	SpB	1	63	ordered_Spar_14	60041	60103	-	4	6_polymorphic
iORF_138866	MSH-604	SpB	0	75	ordered_Spar_14	60114	60188	-	1	5_SpeGroup
iORF_138869	MSH-604	SpB	0	36	ordered_Spar_14	60153	60188	-	0	5_SpeGroup
iORF_138870	MSH-604	SpB	1	30	ordered_Spar_14	60159	60188	-	0	5_SpeGroup
iORF_138872	MSH-604	SpB	0	115	ordered_Spar_14	60173	60287	-	7	6_polymorphic
iORF_138873	MSH-604	SpB	1	24	ordered_Spar_14	60189	60212	+	0	4_divergent
iORF_138877	MSH-604	SpB	1	75	ordered_Spar_14	60213	60287	-	7	6_polymorphic
iORF_138878	MSH-604	SpB	1	42	ordered_Spar_14	60222	60263	+	2	6_polymorphic
iORF_138879	MSH-604	SpB	0	94	ordered_Spar_14	60222	60315	+	10	6_polymorphic
iORF_138880	MSH-604	SpB	0	117	ordered_Spar_14	60222	60338	+	10	6_polymorphic
iORF_138882	MSH-604	SpB	0	107	ordered_Spar_14	60241	60347	-	10	4_divergent
iORF_138883	MSH-604	SpB	1	108	ordered_Spar_14	60263	60370	+	12	5_SpeGroup
iORF_138885	MSH-604	SpB	0	53	ordered_Spar_14	60263	60315	+	8	5_SpeGroup
iORF_138888	MSH-604	SpB	0	18	ordered_Spar_14	60298	60315	+	1	5_SpeGroup
iORF_138891	MSH-604	SpB	1	36	ordered_Spar_14	60312	60347	-	3	5_SpeGroup
iORF_138894	MSH-604	SpB	0	58	ordered_Spar_14	60317	60374	+	4	5_SpeGroup
iORF_138675	MSH-604	SpB	1	39	ordered_Spar_14	60371	60409	+	3	5_SpeGroup
iORF_138676	MSH-604	SpB	0	43	ordered_Spar_14	60371	60413	+	3	5_SpeGroup
iORF_138677	MSH-604	SpB	0	70	ordered_Spar_14	60371	60440	+	4	5_SpeGroup
iORF_138678	MSH-604	SpB	0	9	ordered_Spar_14	60388	60396	+	0	4_divergent
iORF_138679	MSH-604	SpB	1	24	ordered_Spar_14	60430	60453	-	0	4_divergent
iORF_138682	MSH-604	SpB	0	75	ordered_Spar_14	60437	60511	+	1	5_SpeGroup
iORF_138683	MSH-604	SpB	1	84	ordered_Spar_14	60437	60520	+	2	4_divergent
iORF_138684	MSH-604	SpB	1	36	ordered_Spar_14	60446	60481	-	0	4_divergent
iORF_138685	MSH-604	SpB	0	12	ordered_Spar_14	60468	60479	-	0	5_SpeGroup
iORF_138686	MSH-604	SpB	1	99	ordered_Spar_14	60468	60566	-	4	5_SpeGroup
iORF_138688	MSH-604	SpB	0	41	ordered_Spar_14	60480	60520	+	2	5_SpeGroup
iORF_138689	MSH-604	SpB	1	57	ordered_Spar_14	60480	60536	+	2	6_polymorphic
iORF_138693	MSH-604	SpB	0	18	ordered_Spar_14	60496	60513	-	1	6_polymorphic
iORF_138694	MSH-604	SpB	0	9	ordered_Spar_14	60558	60566	-	0	4_divergent
iORF_138729	MSH-604	SpB	0	36	ordered_Spar_14	61626	61661	+	0	6_polymorphic
iORF_138730	MSH-604	SpB	0	42	ordered_Spar_14	61651	61692	-	0	6_polymorphic
iORF_138731	MSH-604	SpB	1	42	ordered_Spar_14	61651	61692	-	1	6_polymorphic
iORF_138732	MSH-604	SpB	0	43	ordered_Spar_14	61651	61693	-	1	6_polymorphic
iORF_138733	MSH-604	SpB	0	44	ordered_Spar_14	61651	61694	-	1	6_polymorphic
iORF_138734	MSH-604	SpB	0	204	ordered_Spar_14	61658	61861	-	2	7_ancest
iORF_138735	MSH-604	SpB	0	83	ordered_Spar_14	61663	61745	+	1	6_polymorphic
iORF_138736	MSH-604	SpB	0	151	ordered_Spar_14	61663	61813	+	2	6_polymorphic
iORF_138737	MSH-604	SpB	1	165	ordered_Spar_14	61663	61827	+	2	6_polymorphic
iORF_138739	MSH-604	SpB	0	60	ordered_Spar_14	61689	61748	-	1	6_polymorphic
iORF_138741	MSH-604	SpB	0	160	ordered_Spar_14	61702	61861	-	1	5_SpeGroup
iORF_138742	MSH-604	SpB	1	39	ordered_Spar_14	61710	61748	-	0	6_polymorphic
iORF_138745	MSH-604	SpB	0	90	ordered_Spar_14	61772	61861	-	1	5_SpeGroup
iORF_138748	MSH-604	SpB	0	89	ordered_Spar_14	61806	61894	+	16	7_ancest
iORF_138751	MSH-604	SpB	0	24	ordered_Spar_14	61810	61833	-	0	6_polymorphic
iORF_138756	MSH-604	SpB	1	21	ordered_Spar_14	61841	61861	-	0	5_SpeGroup
iORF_138757	MSH-604	SpB	0	24	ordered_Spar_14	61854	61877	-	0	6_polymorphic
iORF_138771	MSH-604	SpB	1	54	ordered_Spar_14	61901	61954	+	5	6_polymorphic
iORF_138772	MSH-604	SpB	0	21	ordered_Spar_14	61903	61923	-	2	5_SpeGroup
iORF_138773	MSH-604	SpB	0	18	ordered_Spar_14	61917	61934	-	0	5_SpeGroup
iORF_138774	MSH-604	SpB	1	15	ordered_Spar_14	61920	61934	-	0	4_divergent
iORF_138776	MSH-604	SpB	1	45	ordered_Spar_14	61933	61977	+	3	3_pPar
iORF_138778	MSH-604	SpB	1	30	ordered_Spar_14	61946	61975	-	0	4_divergent
iORF_138779	MSH-604	SpB	0	42	ordered_Spar_14	61952	61993	-	1	5_SpeGroup
iORF_138783	MSH-604	SpB	1	15	ordered_Spar_14	61974	61988	+	0	1_conserved
iORF_138784	MSH-604	SpB	1	9	ordered_Spar_14	61978	61986	-	0	4_divergent
iORF_138787	MSH-604	SpB	0	169	ordered_Spar_14	61978	62146	-	5	7_ancest
iORF_138788	MSH-604	SpB	0	210	ordered_Spar_14	61978	62187	-	5	6_polymorphic
iORF_138789	MSH-604	SpB	1	198	ordered_Spar_14	61990	62187	-	4	6_polymorphic
iORF_138790	MSH-604	SpB	0	192	ordered_Spar_14	61996	62187	-	4	6_polymorphic
iORF_138792	MSH-604	SpB	1	135	ordered_Spar_14	62012	62146	-	4	4_divergent
iORF_138793	MSH-604	SpB	0	131	ordered_Spar_14	62016	62146	-	4	5_SpeGroup
iORF_138797	MSH-604	SpB	0	268	ordered_Spar_14	62076	62343	-	3	5_SpeGroup
iORF_138798	MSH-604	SpB	0	250	ordered_Spar_14	62078	62327	+	3	5_SpeGroup
iORF_138799	MSH-604	SpB	0	72	ordered_Spar_14	62116	62187	-	0	6_polymorphic
iORF_138802	MSH-604	SpB	1	12	ordered_Spar_14	62164	62175	+	0	3_pPar
iORF_138805	MSH-604	SpB	1	78	ordered_Spar_14	62266	62343	-	2	6_polymorphic
iORF_138806	MSH-604	SpB	1	60	ordered_Spar_14	62268	62327	+	2	6_polymorphic
iORF_138807	MSH-604	SpB	0	119	ordered_Spar_14	62268	62386	+	2	4_divergent
iORF_138809	MSH-604	SpB	0	71	ordered_Spar_14	62273	62343	-	2	5_SpeGroup
iORF_138810	MSH-604	SpB	0	114	ordered_Spar_14	62285	62398	-	0	5_SpeGroup
iORF_138811	MSH-604	SpB	0	15	ordered_Spar_14	62313	62327	+	0	5_SpeGroup
iORF_138812	MSH-604	SpB	1	63	ordered_Spar_14	62324	62386	+	0	5_SpeGroup
iORF_138819	MSH-604	SpB	1	102	ordered_Spar_14	62379	62480	+	0	3_pPar
iORF_138820	MSH-604	SpB	1	9	ordered_Spar_14	62390	62398	-	0	4_divergent
iORF_138824	MSH-604	SpB	0	24	ordered_Spar_14	62487	62510	+	0	4_divergent
iORF_138834	MSH-604	SpB	1	111	ordered_Spar_14	62548	62658	-	2	5_SpeGroup
iORF_138836	MSH-604	SpB	0	65	ordered_Spar_14	62580	62644	-	1	5_SpeGroup
iORF_138838	MSH-604	SpB	0	79	ordered_Spar_14	62593	62671	+	1	6_polymorphic
iORF_138839	MSH-604	SpB	1	72	ordered_Spar_14	62600	62671	+	1	6_polymorphic
iORF_138840	MSH-604	SpB	1	39	ordered_Spar_14	62606	62644	-	1	5_SpeGroup
iORF_138841	MSH-604	SpB	0	23	ordered_Spar_14	62607	62629	-	0	4_divergent
iORF_138843	MSH-604	SpB	1	30	ordered_Spar_14	62673	62702	-	0	3_pPar
iORF_138908	MSH-604	SpB	1	27	ordered_Spar_14	63043	63069	-	2	5_SpeGroup
iORF_138951	MSH-604	SpB	1	120	ordered_Spar_14	63117	63236	+	1	3_pPar
iORF_138952	MSH-604	SpB	1	33	ordered_Spar_14	63122	63154	+	0	3_pPar
iORF_138899	MSH-604	SpB	0	125	ordered_Spar_14	63134	63258	-	1	5_SpeGroup
iORF_138900	MSH-604	SpB	1	138	ordered_Spar_14	63134	63271	-	1	4_divergent
iORF_138904	MSH-604	SpB	1	108	ordered_Spar_14	63151	63258	-	1	6_polymorphic
iORF_138906	MSH-604	SpB	1	69	ordered_Spar_14	63197	63265	+	0	4_divergent
iORF_138907	MSH-604	SpB	0	77	ordered_Spar_14	63197	63273	+	0	5_SpeGroup
iORF_138909	MSH-604	SpB	0	62	ordered_Spar_14	63210	63271	-	0	4_divergent
iORF_138910	MSH-604	SpB	0	15	ordered_Spar_14	63244	63258	-	0	6_polymorphic
iORF_138912	MSH-604	SpB	0	60	ordered_Spar_14	63286	63345	-	0	4_divergent
iORF_138913	MSH-604	SpB	1	36	ordered_Spar_14	63297	63332	+	0	3_pPar
iORF_138919	MSH-604	SpB	1	9	ordered_Spar_14	63342	63350	-	0	3_pPar
iORF_138920	MSH-604	SpB	0	9	ordered_Spar_14	63347	63355	-	0	6_polymorphic
iORF_138922	MSH-604	SpB	1	66	ordered_Spar_14	63347	63412	-	8	6_polymorphic
iORF_138923	MSH-604	SpB	0	70	ordered_Spar_14	63347	63416	-	8	6_polymorphic
iORF_138924	MSH-604	SpB	0	61	ordered_Spar_14	63352	63412	-	8	6_polymorphic
iORF_138925	MSH-604	SpB	1	117	ordered_Spar_14	63352	63468	-	9	6_polymorphic
iORF_138926	MSH-604	SpB	1	57	ordered_Spar_14	63360	63416	-	8	6_polymorphic
iORF_138927	MSH-604	SpB	0	109	ordered_Spar_14	63360	63468	-	9	6_polymorphic
iORF_138929	MSH-604	SpB	1	21	ordered_Spar_14	63384	63404	+	3	4_divergent
iORF_138931	MSH-604	SpB	0	24	ordered_Spar_14	63389	63412	-	0	5_SpeGroup
iORF_138933	MSH-604	SpB	0	58	ordered_Spar_14	63396	63453	+	0	5_SpeGroup
iORF_138934	MSH-604	SpB	0	94	ordered_Spar_14	63401	63494	+	1	7_ancest
iORF_138935	MSH-604	SpB	1	102	ordered_Spar_14	63401	63502	+	1	4_divergent
iORF_138936	MSH-604	SpB	1	84	ordered_Spar_14	63411	63494	+	1	4_divergent
iORF_138939	MSH-604	SpB	0	24	ordered_Spar_14	63469	63492	-	0	4_divergent
iORF_138961	MSH-604	SpB	0	181	ordered_Spar_14	65458	65638	-	0	5_SpeGroup
iORF_138964	MSH-604	SpB	0	177	ordered_Spar_14	65462	65638	-	0	6_polymorphic
iORF_138968	MSH-604	SpB	1	174	ordered_Spar_14	65465	65638	-	0	6_polymorphic
iORF_138969	MSH-604	SpB	0	259	ordered_Spar_14	65465	65723	-	0	5_SpeGroup
iORF_138978	MSH-604	SpB	1	12	ordered_Spar_14	65490	65501	+	0	1_conserved
iORF_138979	MSH-604	SpB	1	195	ordered_Spar_14	65493	65687	-	0	5_SpeGroup
iORF_138980	MSH-604	SpB	0	231	ordered_Spar_14	65493	65723	-	0	5_SpeGroup
iORF_138955	MSH-604	SpB	1	96	ordered_Spar_14	65556	65651	+	0	3_pPar
iORF_138956	MSH-604	SpB	1	24	ordered_Spar_14	65588	65611	+	0	1_conserved
iORF_138957	MSH-604	SpB	0	24	ordered_Spar_14	65626	65649	-	0	4_divergent
iORF_138958	MSH-604	SpB	1	114	ordered_Spar_14	65626	65739	-	0	5_SpeGroup
iORF_138959	MSH-604	SpB	0	42	ordered_Spar_14	65653	65694	+	0	4_divergent
iORF_138960	MSH-604	SpB	1	60	ordered_Spar_14	65653	65712	+	0	4_divergent
iORF_138963	MSH-604	SpB	1	15	ordered_Spar_14	65709	65723	-	0	5_SpeGroup
iORF_138965	MSH-604	SpB	1	9	ordered_Spar_14	65722	65730	+	0	1_conserved
iORF_138967	MSH-604	SpB	1	111	ordered_Spar_14	65727	65837	-	4	3_pPar
iORF_138971	MSH-604	SpB	1	42	ordered_Spar_14	65783	65824	-	0	1_conserved
iORF_138989	MSH-604	SpB	1	75	ordered_Spar_14	68437	68511	-	0	3_pPar
iORF_139000	MSH-604	SpB	1	33	ordered_Spar_14	68473	68505	+	0	3_pPar
iORF_139002	MSH-604	SpB	0	110	ordered_Spar_14	68489	68598	-	4	5_SpeGroup
iORF_139003	MSH-604	SpB	1	12	ordered_Spar_14	68489	68500	-	0	4_divergent
iORF_139005	MSH-604	SpB	0	77	ordered_Spar_14	68495	68571	+	4	5_SpeGroup
iORF_139007	MSH-604	SpB	1	108	ordered_Spar_14	68495	68602	+	4	5_SpeGroup
iORF_139008	MSH-604	SpB	0	130	ordered_Spar_14	68495	68624	+	4	5_SpeGroup
iORF_139009	MSH-604	SpB	1	9	ordered_Spar_14	68505	68513	+	0	1_conserved
iORF_138986	MSH-604	SpB	1	18	ordered_Spar_14	68527	68544	-	0	5_SpeGroup
iORF_138987	MSH-604	SpB	0	85	ordered_Spar_14	68527	68611	-	4	5_SpeGroup
iORF_138988	MSH-604	SpB	0	80	ordered_Spar_14	68532	68611	-	4	5_SpeGroup
iORF_138990	MSH-604	SpB	1	51	ordered_Spar_14	68548	68598	-	4	5_SpeGroup
iORF_138991	MSH-604	SpB	0	64	ordered_Spar_14	68548	68611	-	4	7_ancest
iORF_138992	MSH-604	SpB	0	15	ordered_Spar_14	68584	68598	-	0	6_polymorphic
iORF_138993	MSH-604	SpB	1	27	ordered_Spar_14	68585	68611	-	0	5_SpeGroup
iORF_138994	MSH-604	SpB	1	33	ordered_Spar_14	68592	68624	+	0	4_divergent
iORF_138997	MSH-604	SpB	0	32	ordered_Spar_14	68617	68648	-	2	5_SpeGroup
iORF_138999	MSH-604	SpB	0	15	ordered_Spar_14	68634	68648	-	1	5_SpeGroup
iORF_139011	MSH-604	SpB	1	42	ordered_Spar_14	73567	73608	+	0	3_pPar
iORF_139025	MSH-604	SpB	0	95	ordered_Spar_14	73574	73668	+	1	5_SpeGroup
iORF_139026	MSH-604	SpB	1	75	ordered_Spar_14	73574	73648	+	1	4_divergent
iORF_139027	MSH-604	SpB	1	42	ordered_Spar_14	73655	73696	-	0	1_conserved
iORF_139013	MSH-604	SpB	1	12	ordered_Spar_14	73748	73759	+	0	4_divergent
iORF_139014	MSH-604	SpB	0	15	ordered_Spar_14	73748	73762	+	0	5_SpeGroup
iORF_139015	MSH-604	SpB	1	36	ordered_Spar_14	73756	73791	+	0	4_divergent
iORF_139017	MSH-604	SpB	1	39	ordered_Spar_14	73847	73885	-	0	3_pPar
iORF_139019	MSH-604	SpB	1	9	ordered_Spar_14	73885	73893	-	0	1_conserved
iORF_139028	MSH-604	SpB	0	18	ordered_Spar_14	75529	75546	-	0	5_SpeGroup
iORF_139030	MSH-604	SpB	1	54	ordered_Spar_14	75543	75596	-	0	1_conserved
iORF_139031	MSH-604	SpB	0	48	ordered_Spar_14	75545	75592	+	0	5_SpeGroup
iORF_139032	MSH-604	SpB	1	27	ordered_Spar_14	75574	75600	-	0	1_conserved
iORF_139033	MSH-604	SpB	1	36	ordered_Spar_14	75576	75611	+	0	1_conserved
iORF_139036	MSH-604	SpB	1	21	ordered_Spar_14	75599	75619	+	1	3_pPar
iORF_139047	MSH-604	SpB	1	51	ordered_Spar_14	77317	77367	+	1	5_SpeGroup
iORF_139048	MSH-604	SpB	0	13	ordered_Spar_14	77317	77329	+	0	4_divergent
iORF_139049	MSH-604	SpB	1	138	ordered_Spar_14	77326	77463	-	2	3_pPar
iORF_139037	MSH-604	SpB	1	30	ordered_Spar_14	77402	77431	-	1	4_divergent
iORF_139039	MSH-604	SpB	1	105	ordered_Spar_14	77409	77513	+	1	3_pPar
iORF_139041	MSH-604	SpB	1	18	ordered_Spar_14	77532	77549	+	0	3_pPar
iORF_139043	MSH-604	SpB	1	66	ordered_Spar_14	77554	77619	-	0	4_divergent
iORF_139044	MSH-604	SpB	0	12	ordered_Spar_14	77564	77575	-	0	4_divergent
iORF_139045	MSH-604	SpB	1	36	ordered_Spar_14	77589	77624	+	0	4_divergent
iORF_139059	MSH-604	SpB	1	27	ordered_Spar_14	79553	79579	+	0	3_pPar
iORF_139050	MSH-604	SpB	1	63	ordered_Spar_14	79625	79687	-	0	4_divergent
iORF_139051	MSH-604	SpB	0	55	ordered_Spar_14	79633	79687	-	0	4_divergent
iORF_139052	MSH-604	SpB	1	48	ordered_Spar_14	79686	79733	+	0	5_SpeGroup
iORF_139053	MSH-604	SpB	0	49	ordered_Spar_14	79686	79734	+	0	5_SpeGroup
iORF_139054	MSH-604	SpB	0	53	ordered_Spar_14	79686	79738	+	0	4_divergent
iORF_139055	MSH-604	SpB	0	58	ordered_Spar_14	79696	79753	-	0	7_ancest
iORF_139057	MSH-604	SpB	0	19	ordered_Spar_14	79735	79753	-	0	6_polymorphic
iORF_139070	MSH-604	SpB	0	21	ordered_Spar_14	81039	81059	-	0	5_SpeGroup
iORF_139071	MSH-604	SpB	0	105	ordered_Spar_14	81041	81145	+	3	6_polymorphic
iORF_139072	MSH-604	SpB	0	45	ordered_Spar_14	81041	81085	+	3	6_polymorphic
iORF_139073	MSH-604	SpB	0	12	ordered_Spar_14	81048	81059	-	0	4_divergent
iORF_139075	MSH-604	SpB	0	12	ordered_Spar_14	81056	81067	-	0	6_polymorphic
iORF_139077	MSH-604	SpB	1	12	ordered_Spar_14	81074	81085	+	2	4_divergent
iORF_139078	MSH-604	SpB	1	36	ordered_Spar_14	81078	81113	-	0	3_pPar
iORF_139080	MSH-604	SpB	1	12	ordered_Spar_14	81082	81093	+	0	6_polymorphic
iORF_139064	MSH-604	SpB	1	18	ordered_Spar_14	81100	81117	+	0	4_divergent
iORF_139108	MSH-604	SpB	1	27	ordered_Spar_14	82890	82916	+	3	3_pPar
iORF_139084	MSH-604	SpB	0	74	ordered_Spar_14	82972	83045	-	0	7_ancest
iORF_139085	MSH-604	SpB	1	18	ordered_Spar_14	82975	82992	+	0	1_conserved
iORF_139088	MSH-604	SpB	0	27	ordered_Spar_14	83019	83045	-	0	5_SpeGroup
iORF_139089	MSH-604	SpB	0	125	ordered_Spar_14	83019	83143	-	11	6_polymorphic
iORF_139090	MSH-604	SpB	0	9	ordered_Spar_14	83037	83045	-	0	5_SpeGroup
iORF_139092	MSH-604	SpB	0	124	ordered_Spar_14	83044	83167	+	11	5_SpeGroup
iORF_139093	MSH-604	SpB	1	9	ordered_Spar_14	83047	83055	-	0	3_pPar
iORF_139097	MSH-604	SpB	1	72	ordered_Spar_14	83072	83143	-	6	6_polymorphic
iORF_139098	MSH-604	SpB	0	59	ordered_Spar_14	83074	83132	+	6	6_polymorphic
iORF_139099	MSH-604	SpB	1	72	ordered_Spar_14	83074	83145	+	6	6_polymorphic
iORF_139100	MSH-604	SpB	1	18	ordered_Spar_14	83078	83095	+	0	1_conserved
iORF_139101	MSH-604	SpB	0	58	ordered_Spar_14	83086	83143	-	6	4_divergent
iORF_139111	MSH-604	SpB	1	54	ordered_Spar_14	84263	84316	+	0	1_conserved
iORF_139143	MSH-604	SpB	0	86	ordered_Spar_14	84323	84408	+	1	5_SpeGroup
iORF_139144	MSH-604	SpB	0	411	ordered_Spar_14	84323	84733	+	2	5_SpeGroup
iORF_139145	MSH-604	SpB	1	24	ordered_Spar_14	84323	84346	+	1	5_SpeGroup
iORF_139146	MSH-604	SpB	1	36	ordered_Spar_14	84343	84378	-	0	4_divergent
iORF_139112	MSH-604	SpB	1	51	ordered_Spar_14	84405	84455	-	0	3_pPar
iORF_139115	MSH-604	SpB	1	84	ordered_Spar_14	84409	84492	-	0	3_pPar
iORF_139117	MSH-604	SpB	1	312	ordered_Spar_14	84422	84733	+	1	5_SpeGroup
iORF_139119	MSH-604	SpB	1	207	ordered_Spar_14	84498	84704	+	1	3_pPar
iORF_139120	MSH-604	SpB	1	240	ordered_Spar_14	84508	84747	-	1	6_polymorphic
iORF_139121	MSH-604	SpB	0	339	ordered_Spar_14	84508	84846	-	1	6_polymorphic
iORF_139123	MSH-604	SpB	1	279	ordered_Spar_14	84515	84793	-	1	5_SpeGroup
iORF_139125	MSH-604	SpB	1	63	ordered_Spar_14	84529	84591	+	0	1_conserved
iORF_139126	MSH-604	SpB	1	87	ordered_Spar_14	84588	84674	-	0	3_pPar
iORF_139129	MSH-604	SpB	1	18	ordered_Spar_14	84649	84666	+	0	1_conserved
iORF_139132	MSH-604	SpB	1	81	ordered_Spar_14	84673	84753	+	1	3_pPar
iORF_139133	MSH-604	SpB	1	36	ordered_Spar_14	84696	84731	-	1	3_pPar
iORF_139135	MSH-604	SpB	0	18	ordered_Spar_14	84716	84733	+	0	5_SpeGroup
iORF_139136	MSH-604	SpB	1	45	ordered_Spar_14	84756	84800	-	0	4_divergent
iORF_139206	MSH-604	SpB	1	18	ordered_Spar_14	85902	85919	+	0	1_conserved
iORF_139207	MSH-604	SpB	1	36	ordered_Spar_14	85905	85940	-	0	1_conserved
iORF_139210	MSH-604	SpB	1	33	ordered_Spar_14	85959	85991	+	3	4_divergent
iORF_139212	MSH-604	SpB	0	64	ordered_Spar_14	85959	86022	+	4	5_SpeGroup
iORF_139213	MSH-604	SpB	0	34	ordered_Spar_14	85966	85999	+	3	5_SpeGroup
iORF_139214	MSH-604	SpB	0	44	ordered_Spar_14	86010	86053	-	3	5_SpeGroup
iORF_139218	MSH-604	SpB	0	18	ordered_Spar_14	86023	86040	+	2	6_polymorphic
iORF_139219	MSH-604	SpB	1	21	ordered_Spar_14	86023	86043	+	2	6_polymorphic
iORF_139223	MSH-604	SpB	0	172	ordered_Spar_14	86023	86194	+	2	5_SpeGroup
iORF_139225	MSH-604	SpB	1	42	ordered_Spar_14	86040	86081	+	0	4_divergent
iORF_139230	MSH-604	SpB	1	57	ordered_Spar_14	86086	86142	-	0	3_pPar
iORF_139233	MSH-604	SpB	0	9	ordered_Spar_14	86162	86170	-	0	5_SpeGroup
iORF_139255	MSH-604	SpB	1	39	ordered_Spar_14	86347	86385	+	0	3_pPar
iORF_139261	MSH-604	SpB	0	30	ordered_Spar_14	86493	86522	+	0	6_polymorphic
iORF_139263	MSH-604	SpB	1	18	ordered_Spar_14	86537	86554	-	0	3_pPar
iORF_139278	MSH-604	SpB	0	21	ordered_Spar_14	86593	86613	+	0	5_SpeGroup
iORF_139181	MSH-604	SpB	0	71	ordered_Spar_14	87006	87076	+	1	5_SpeGroup
iORF_139182	MSH-604	SpB	0	111	ordered_Spar_14	87006	87116	+	1	5_SpeGroup
iORF_139183	MSH-604	SpB	1	129	ordered_Spar_14	87006	87134	+	1	5_SpeGroup
iORF_139184	MSH-604	SpB	0	10	ordered_Spar_14	87016	87025	+	0	5_SpeGroup
iORF_139186	MSH-604	SpB	1	66	ordered_Spar_14	87016	87081	+	1	4_divergent
iORF_139190	MSH-604	SpB	1	12	ordered_Spar_14	87060	87071	-	0	3_pPar
iORF_139193	MSH-604	SpB	1	24	ordered_Spar_14	87091	87114	-	0	3_pPar
iORF_139199	MSH-604	SpB	1	54	ordered_Spar_14	87139	87192	-	0	3_pPar
iORF_139200	MSH-604	SpB	1	48	ordered_Spar_14	87150	87197	+	0	3_pPar
iORF_139201	MSH-604	SpB	1	48	ordered_Spar_14	87191	87238	+	0	3_pPar
iORF_139203	MSH-604	SpB	1	102	ordered_Spar_14	87235	87336	-	0	3_pPar
iORF_139204	MSH-604	SpB	1	39	ordered_Spar_14	87245	87283	-	0	3_pPar
iORF_139208	MSH-604	SpB	1	42	ordered_Spar_14	87376	87417	-	0	1_conserved
iORF_139324	MSH-604	SpB	1	69	ordered_Spar_14	88627	88695	-	0	1_conserved
iORF_139325	MSH-604	SpB	1	30	ordered_Spar_14	88644	88673	-	0	4_divergent
iORF_139326	MSH-604	SpB	0	104	ordered_Spar_14	88644	88747	-	1	5_SpeGroup
iORF_139292	MSH-604	SpB	1	45	ordered_Spar_14	88668	88712	+	1	4_divergent
iORF_139293	MSH-604	SpB	0	260	ordered_Spar_14	88668	88927	+	3	5_SpeGroup
iORF_139294	MSH-604	SpB	1	36	ordered_Spar_14	88672	88707	+	1	4_divergent
iORF_139295	MSH-604	SpB	0	41	ordered_Spar_14	88672	88712	+	1	5_SpeGroup
iORF_139297	MSH-604	SpB	1	60	ordered_Spar_14	88688	88747	-	1	4_divergent
iORF_139299	MSH-604	SpB	1	36	ordered_Spar_14	88722	88757	-	0	3_pPar
iORF_139301	MSH-604	SpB	0	9	ordered_Spar_14	88757	88765	-	0	5_SpeGroup
iORF_139303	MSH-604	SpB	0	34	ordered_Spar_14	88762	88795	-	0	6_polymorphic
iORF_139304	MSH-604	SpB	1	27	ordered_Spar_14	88769	88795	-	0	6_polymorphic
iORF_139305	MSH-604	SpB	1	87	ordered_Spar_14	88778	88864	+	0	6_polymorphic
iORF_139306	MSH-604	SpB	0	97	ordered_Spar_14	88778	88874	+	2	6_polymorphic
iORF_139307	MSH-604	SpB	0	150	ordered_Spar_14	88778	88927	+	2	7_ancest
iORF_139308	MSH-604	SpB	0	51	ordered_Spar_14	88822	88872	-	2	5_SpeGroup
iORF_139309	MSH-604	SpB	0	134	ordered_Spar_14	88822	88955	-	2	5_SpeGroup
iORF_139311	MSH-604	SpB	0	16	ordered_Spar_14	88857	88872	-	2	5_SpeGroup
iORF_139312	MSH-604	SpB	1	99	ordered_Spar_14	88857	88955	-	2	4_divergent
iORF_139313	MSH-604	SpB	0	15	ordered_Spar_14	88860	88874	+	2	5_SpeGroup
iORF_139314	MSH-604	SpB	0	68	ordered_Spar_14	88860	88927	+	2	5_SpeGroup
iORF_139315	MSH-604	SpB	1	12	ordered_Spar_14	88861	88872	-	2	5_SpeGroup
iORF_139317	MSH-604	SpB	1	57	ordered_Spar_14	88955	89011	-	2	4_divergent
iORF_139318	MSH-604	SpB	0	37	ordered_Spar_14	88975	89011	-	2	5_SpeGroup
iORF_139320	MSH-604	SpB	1	24	ordered_Spar_14	89008	89031	-	0	1_conserved
iORF_139344	MSH-604	SpB	0	108	ordered_Spar_14	91985	92092	-	1	5_SpeGroup
iORF_139348	MSH-604	SpB	1	96	ordered_Spar_14	91997	92092	-	0	5_SpeGroup
iORF_139351	MSH-604	SpB	0	85	ordered_Spar_14	92008	92092	-	0	5_SpeGroup
iORF_139327	MSH-604	SpB	1	18	ordered_Spar_14	92021	92038	+	0	1_conserved
iORF_139328	MSH-604	SpB	0	43	ordered_Spar_14	92035	92077	+	0	5_SpeGroup
iORF_139329	MSH-604	SpB	1	75	ordered_Spar_14	92035	92109	+	0	4_divergent
iORF_139330	MSH-604	SpB	0	64	ordered_Spar_14	92081	92144	+	0	5_SpeGroup
iORF_139331	MSH-604	SpB	1	87	ordered_Spar_14	92081	92167	+	0	4_divergent
iORF_139337	MSH-604	SpB	0	66	ordered_Spar_14	92154	92219	-	2	6_polymorphic
iORF_139571	MSH-604	SpB	0	15	ordered_Spar_14	143839	143853	+	0	5_SpeGroup
iORF_139362	MSH-604	SpB	1	27	ordered_Spar_14	143877	143903	+	0	3_pPar
iORF_139386	MSH-604	SpB	1	42	ordered_Spar_14	143933	143974	+	0	1_conserved
iORF_139393	MSH-604	SpB	0	51	ordered_Spar_14	143946	143996	+	0	5_SpeGroup
iORF_139394	MSH-604	SpB	1	63	ordered_Spar_14	143946	144008	+	0	6_polymorphic
iORF_139397	MSH-604	SpB	1	12	ordered_Spar_14	143971	143982	+	0	3_pPar
iORF_139402	MSH-604	SpB	1	72	ordered_Spar_14	143983	144054	+	0	1_conserved
iORF_139424	MSH-604	SpB	1	57	ordered_Spar_14	144045	144101	-	0	1_conserved
iORF_139453	MSH-604	SpB	1	54	ordered_Spar_14	144076	144129	-	2	3_pPar
iORF_139505	MSH-604	SpB	0	36	ordered_Spar_14	144129	144164	-	0	4_divergent
iORF_139506	MSH-604	SpB	1	102	ordered_Spar_14	144129	144230	-	2	4_divergent
iORF_139521	MSH-604	SpB	1	48	ordered_Spar_14	144149	144196	+	0	1_conserved
iORF_139526	MSH-604	SpB	1	57	ordered_Spar_14	144163	144219	+	1	4_divergent
iORF_139539	MSH-604	SpB	0	38	ordered_Spar_14	144193	144230	-	2	5_SpeGroup
iORF_139552	MSH-604	SpB	1	33	ordered_Spar_14	144227	144259	-	0	4_divergent
iORF_139482	MSH-604	SpB	0	27	ordered_Spar_14	146447	146473	-	0	4_divergent
iORF_139483	MSH-604	SpB	1	261	ordered_Spar_14	146447	146707	-	21	5_SpeGroup
iORF_139488	MSH-604	SpB	1	51	ordered_Spar_14	146519	146569	+	0	3_pPar
iORF_139489	MSH-604	SpB	1	9	ordered_Spar_14	146542	146550	+	0	3_pPar
iORF_139504	MSH-604	SpB	1	42	ordered_Spar_14	146734	146775	+	0	3_pPar
iORF_139507	MSH-604	SpB	1	24	ordered_Spar_14	146756	146779	+	0	4_divergent
iORF_139512	MSH-604	SpB	1	42	ordered_Spar_14	146814	146855	-	1	6_polymorphic
iORF_139514	MSH-604	SpB	0	123	ordered_Spar_14	146814	146936	-	4	6_polymorphic
iORF_139517	MSH-604	SpB	0	70	ordered_Spar_14	146863	146932	-	0	5_SpeGroup
iORF_139518	MSH-604	SpB	1	63	ordered_Spar_14	146867	146929	-	0	6_polymorphic
iORF_139519	MSH-604	SpB	0	66	ordered_Spar_14	146867	146932	-	0	5_SpeGroup
iORF_139593	MSH-604	SpB	0	18	ordered_Spar_14	148744	148761	-	0	4_divergent
iORF_139616	MSH-604	SpB	0	136	ordered_Spar_14	148746	148881	+	6	5_SpeGroup
iORF_139604	MSH-604	SpB	1	15	ordered_Spar_14	148760	148774	+	0	1_conserved
iORF_139627	MSH-604	SpB	1	21	ordered_Spar_14	148805	148825	+	0	3_pPar
iORF_139591	MSH-604	SpB	0	30	ordered_Spar_14	148852	148881	+	0	5_SpeGroup
iORF_139592	MSH-604	SpB	1	45	ordered_Spar_14	148852	148896	+	0	5_SpeGroup
iORF_139596	MSH-604	SpB	1	30	ordered_Spar_14	148865	148894	-	0	5_SpeGroup
iORF_139600	MSH-604	SpB	1	66	ordered_Spar_14	148883	148948	+	0	3_pPar
iORF_139601	MSH-604	SpB	0	9	ordered_Spar_14	148886	148894	-	0	6_polymorphic
iORF_139603	MSH-604	SpB	0	87	ordered_Spar_14	148891	148977	-	4	6_polymorphic
iORF_139605	MSH-604	SpB	1	18	ordered_Spar_14	148914	148931	-	0	3_pPar
iORF_139608	MSH-604	SpB	1	42	ordered_Spar_14	148952	148993	-	4	3_pPar
iORF_139609	MSH-604	SpB	1	18	ordered_Spar_14	148960	148977	-	0	6_polymorphic
iORF_139612	MSH-604	SpB	0	120	ordered_Spar_14	148995	149114	-	0	6_polymorphic
iORF_139613	MSH-604	SpB	1	120	ordered_Spar_14	148995	149114	-	1	6_polymorphic
iORF_139614	MSH-604	SpB	1	30	ordered_Spar_14	149008	149037	-	0	3_pPar
iORF_139615	MSH-604	SpB	1	81	ordered_Spar_14	149018	149098	-	0	5_SpeGroup
iORF_139617	MSH-604	SpB	0	36	ordered_Spar_14	149053	149088	-	0	6_polymorphic
iORF_139619	MSH-604	SpB	0	39	ordered_Spar_14	149155	149193	-	0	5_SpeGroup
iORF_139621	MSH-604	SpB	1	12	ordered_Spar_14	149172	149183	-	0	1_conserved
iORF_139622	MSH-604	SpB	0	9	ordered_Spar_14	149180	149188	-	0	6_polymorphic
iORF_139624	MSH-604	SpB	1	9	ordered_Spar_14	149185	149193	-	0	4_divergent
iORF_139625	MSH-604	SpB	1	30	ordered_Spar_14	149190	149219	-	0	4_divergent
iORF_139626	MSH-604	SpB	1	21	ordered_Spar_14	149212	149232	-	0	3_pPar
iORF_139664	MSH-604	SpB	1	27	ordered_Spar_14	152454	152480	-	1	3_pPar
iORF_139629	MSH-604	SpB	0	63	ordered_Spar_14	152460	152522	+	1	5_SpeGroup
iORF_139635	MSH-604	SpB	1	30	ordered_Spar_14	152493	152522	+	0	4_divergent
iORF_139672	MSH-604	SpB	0	82	ordered_Spar_14	153658	153739	+	3	5_SpeGroup
iORF_139674	MSH-604	SpB	1	42	ordered_Spar_14	153698	153739	+	0	4_divergent
iORF_139675	MSH-604	SpB	1	63	ordered_Spar_14	153706	153768	-	0	1_conserved
iORF_139676	MSH-604	SpB	1	36	ordered_Spar_14	153710	153745	-	0	6_polymorphic
iORF_139679	MSH-604	SpB	0	12	ordered_Spar_14	153734	153745	-	0	6_polymorphic
iORF_139680	MSH-604	SpB	0	40	ordered_Spar_14	153785	153824	+	2	4_divergent
iORF_139687	MSH-604	SpB	1	105	ordered_Spar_14	155068	155172	+	0	3_pPar
iORF_139690	MSH-604	SpB	1	15	ordered_Spar_14	155072	155086	+	0	3_pPar
iORF_139708	MSH-604	SpB	0	15	ordered_Spar_14	156151	156165	+	0	4_divergent
iORF_139710	MSH-604	SpB	1	48	ordered_Spar_14	156155	156202	+	0	3_pPar
iORF_139711	MSH-604	SpB	1	21	ordered_Spar_14	156178	156198	+	0	3_pPar
iORF_139695	MSH-604	SpB	1	81	ordered_Spar_14	156230	156310	+	0	3_pPar
iORF_139697	MSH-604	SpB	1	12	ordered_Spar_14	156258	156269	+	0	4_divergent
iORF_139699	MSH-604	SpB	0	129	ordered_Spar_14	156266	156394	-	0	5_SpeGroup
iORF_139700	MSH-604	SpB	0	81	ordered_Spar_14	156291	156371	+	0	6_polymorphic
iORF_139701	MSH-604	SpB	1	90	ordered_Spar_14	156291	156380	+	0	6_polymorphic
iORF_139702	MSH-604	SpB	1	24	ordered_Spar_14	156307	156330	-	0	1_conserved
iORF_139703	MSH-604	SpB	1	63	ordered_Spar_14	156339	156401	-	0	3_pPar
iORF_139705	MSH-604	SpB	1	24	ordered_Spar_14	156344	156367	+	0	1_conserved
iORF_139707	MSH-604	SpB	1	33	ordered_Spar_14	156436	156468	+	0	1_conserved
iORF_139709	MSH-604	SpB	0	15	ordered_Spar_14	156474	156488	-	0	5_SpeGroup
iORF_139718	MSH-604	SpB	0	29	ordered_Spar_14	163158	163186	+	2	5_SpeGroup
iORF_139720	MSH-604	SpB	0	39	ordered_Spar_14	163158	163196	+	3	7_ancest
iORF_139737	MSH-604	SpB	1	21	ordered_Spar_14	163162	163182	-	2	5_SpeGroup
iORF_139738	MSH-604	SpB	0	38	ordered_Spar_14	163162	163199	-	3	5_SpeGroup
iORF_139723	MSH-604	SpB	0	21	ordered_Spar_14	163179	163199	-	1	7_ancest
iORF_139740	MSH-604	SpB	1	123	ordered_Spar_14	163244	163366	-	0	4_divergent
iORF_139716	MSH-604	SpB	1	18	ordered_Spar_14	163260	163277	-	0	3_pPar
iORF_139747	MSH-604	SpB	0	18	ordered_Spar_14	164840	164857	-	0	5_SpeGroup
iORF_139748	MSH-604	SpB	1	27	ordered_Spar_14	164840	164866	-	0	4_divergent
iORF_139757	MSH-604	SpB	0	9	ordered_Spar_14	164858	164866	-	0	5_SpeGroup
iORF_139758	MSH-604	SpB	0	12	ordered_Spar_14	164883	164894	-	0	6_polymorphic
iORF_139760	MSH-604	SpB	0	90	ordered_Spar_14	164914	165003	+	3	5_SpeGroup
iORF_139761	MSH-604	SpB	0	112	ordered_Spar_14	164914	165025	+	4	5_SpeGroup
iORF_139763	MSH-604	SpB	0	221	ordered_Spar_14	164914	165134	+	4	7_ancest
iORF_139764	MSH-604	SpB	1	39	ordered_Spar_14	164916	164954	-	0	6_polymorphic
iORF_139741	MSH-604	SpB	0	56	ordered_Spar_14	164923	164978	-	3	5_SpeGroup
iORF_139743	MSH-604	SpB	0	27	ordered_Spar_14	164977	165003	+	0	5_SpeGroup
iORF_139744	MSH-604	SpB	0	24	ordered_Spar_14	164984	165007	-	0	5_SpeGroup
iORF_139745	MSH-604	SpB	1	39	ordered_Spar_14	164984	165022	-	1	4_divergent
iORF_139746	MSH-604	SpB	0	32	ordered_Spar_14	164991	165022	-	1	5_SpeGroup
iORF_139750	MSH-604	SpB	1	84	ordered_Spar_14	165051	165134	+	0	3_pPar
iORF_139753	MSH-604	SpB	0	33	ordered_Spar_14	165095	165127	-	0	4_divergent
iORF_139754	MSH-604	SpB	1	30	ordered_Spar_14	165098	165127	-	0	5_SpeGroup
iORF_139756	MSH-604	SpB	1	18	ordered_Spar_14	165131	165148	+	0	4_divergent
iORF_139816	MSH-604	SpB	1	27	ordered_Spar_14	168663	168689	+	0	4_divergent
iORF_139817	MSH-604	SpB	0	28	ordered_Spar_14	168663	168690	+	0	5_SpeGroup
iORF_139833	MSH-604	SpB	0	91	ordered_Spar_14	168686	168776	-	0	5_SpeGroup
iORF_139835	MSH-604	SpB	1	57	ordered_Spar_14	168711	168767	+	0	4_divergent
iORF_139836	MSH-604	SpB	0	103	ordered_Spar_14	168711	168813	+	0	5_SpeGroup
iORF_139838	MSH-604	SpB	1	57	ordered_Spar_14	168720	168776	-	0	4_divergent
iORF_139839	MSH-604	SpB	0	43	ordered_Spar_14	168725	168767	+	0	5_SpeGroup
iORF_139840	MSH-604	SpB	1	12	ordered_Spar_14	168725	168736	+	0	4_divergent
iORF_139819	MSH-604	SpB	1	54	ordered_Spar_14	168770	168823	-	0	6_polymorphic
iORF_139820	MSH-604	SpB	1	39	ordered_Spar_14	168775	168813	+	0	4_divergent
iORF_139822	MSH-604	SpB	0	42	ordered_Spar_14	168782	168823	-	0	4_divergent
iORF_139823	MSH-604	SpB	0	73	ordered_Spar_14	168786	168858	+	0	5_SpeGroup
iORF_139824	MSH-604	SpB	1	99	ordered_Spar_14	168786	168884	+	0	5_SpeGroup
iORF_139825	MSH-604	SpB	0	24	ordered_Spar_14	168800	168823	-	0	6_polymorphic
iORF_139827	MSH-604	SpB	0	43	ordered_Spar_14	168822	168864	+	0	5_SpeGroup
iORF_139828	MSH-604	SpB	1	18	ordered_Spar_14	168845	168862	-	0	3_pPar
iORF_139830	MSH-604	SpB	1	33	ordered_Spar_14	168848	168880	+	0	3_pPar
iORF_139844	MSH-604	SpB	1	63	ordered_Spar_14	172621	172683	+	0	5_SpeGroup
iORF_139846	MSH-604	SpB	0	60	ordered_Spar_14	172624	172683	+	0	5_SpeGroup
iORF_139851	MSH-604	SpB	1	30	ordered_Spar_14	172667	172696	+	0	3_pPar
iORF_139854	MSH-604	SpB	1	75	ordered_Spar_14	172698	172772	-	0	3_pPar
iORF_139856	MSH-604	SpB	1	30	ordered_Spar_14	172706	172735	-	0	1_conserved
iORF_139861	MSH-604	SpB	1	135	ordered_Spar_14	175450	175584	-	1	4_divergent
iORF_139862	MSH-604	SpB	0	18	ordered_Spar_14	175452	175469	+	0	6_polymorphic
iORF_139857	MSH-604	SpB	1	36	ordered_Spar_14	175497	175532	+	0	3_pPar
iORF_139860	MSH-604	SpB	0	41	ordered_Spar_14	175544	175584	-	1	5_SpeGroup
iORF_139873	MSH-604	SpB	1	84	ordered_Spar_14	176176	176259	-	0	1_conserved
iORF_139864	MSH-604	SpB	1	75	ordered_Spar_14	176187	176261	+	0	1_conserved
iORF_139865	MSH-604	SpB	0	48	ordered_Spar_14	176253	176300	-	0	6_polymorphic
iORF_139867	MSH-604	SpB	1	51	ordered_Spar_14	176258	176308	+	0	4_divergent
iORF_139868	MSH-604	SpB	0	54	ordered_Spar_14	176258	176311	+	0	5_SpeGroup
iORF_139869	MSH-604	SpB	0	21	ordered_Spar_14	176279	176299	-	0	5_SpeGroup
iORF_139871	MSH-604	SpB	0	21	ordered_Spar_14	176299	176319	+	0	6_polymorphic
iORF_139876	MSH-604	SpB	1	33	ordered_Spar_14	177557	177589	-	0	3_pPar
iORF_139913	MSH-604	SpB	1	42	ordered_Spar_14	177588	177629	+	1	3_pPar
iORF_139934	MSH-604	SpB	1	39	ordered_Spar_14	177601	177639	-	1	4_divergent
iORF_139942	MSH-604	SpB	1	42	ordered_Spar_14	177612	177653	-	1	3_pPar
iORF_139875	MSH-604	SpB	1	30	ordered_Spar_14	177685	177714	+	0	6_polymorphic
iORF_139879	MSH-604	SpB	1	66	ordered_Spar_14	177723	177788	+	1	3_pPar
iORF_139880	MSH-604	SpB	0	48	ordered_Spar_14	177760	177807	-	0	6_polymorphic
iORF_139881	MSH-604	SpB	1	93	ordered_Spar_14	177760	177852	-	1	6_polymorphic
iORF_139883	MSH-604	SpB	0	42	ordered_Spar_14	177770	177811	+	0	5_SpeGroup
iORF_139884	MSH-604	SpB	0	85	ordered_Spar_14	177770	177854	+	1	5_SpeGroup
iORF_139887	MSH-604	SpB	0	30	ordered_Spar_14	177778	177807	-	0	4_divergent
iORF_139896	MSH-604	SpB	1	15	ordered_Spar_14	177873	177887	+	0	4_divergent
iORF_139899	MSH-604	SpB	0	89	ordered_Spar_14	177894	177982	+	1	5_SpeGroup
iORF_139902	MSH-604	SpB	0	77	ordered_Spar_14	177906	177982	+	0	7_ancest
iORF_139903	MSH-604	SpB	1	90	ordered_Spar_14	177906	177995	+	0	4_divergent
iORF_139905	MSH-604	SpB	1	45	ordered_Spar_14	177954	177998	-	1	4_divergent
iORF_139906	MSH-604	SpB	0	175	ordered_Spar_14	177954	178128	-	1	5_SpeGroup
iORF_139908	MSH-604	SpB	0	42	ordered_Spar_14	177967	178008	+	1	6_polymorphic
iORF_139909	MSH-604	SpB	1	159	ordered_Spar_14	177970	178128	-	1	5_SpeGroup
iORF_139910	MSH-604	SpB	1	30	ordered_Spar_14	177979	178008	+	1	6_polymorphic
iORF_139911	MSH-604	SpB	0	38	ordered_Spar_14	177979	178016	+	1	5_SpeGroup
iORF_139914	MSH-604	SpB	1	96	ordered_Spar_14	178011	178106	-	0	6_polymorphic
iORF_139915	MSH-604	SpB	0	118	ordered_Spar_14	178011	178128	-	0	5_SpeGroup
iORF_139916	MSH-604	SpB	0	60	ordered_Spar_14	178013	178072	+	0	5_SpeGroup
iORF_139919	MSH-604	SpB	0	36	ordered_Spar_14	178037	178072	+	0	7_ancest
iORF_139920	MSH-604	SpB	1	51	ordered_Spar_14	178037	178087	+	0	5_SpeGroup
iORF_139921	MSH-604	SpB	0	83	ordered_Spar_14	178037	178119	+	0	5_SpeGroup
iORF_139927	MSH-604	SpB	1	54	ordered_Spar_14	178109	178162	-	0	4_divergent
iORF_139928	MSH-604	SpB	0	123	ordered_Spar_14	178109	178231	-	0	5_SpeGroup
iORF_139933	MSH-604	SpB	1	90	ordered_Spar_14	178134	178223	+	0	3_pPar
iORF_139937	MSH-604	SpB	1	12	ordered_Spar_14	178220	178231	-	0	6_polymorphic
iORF_139938	MSH-604	SpB	0	121	ordered_Spar_14	178220	178340	-	1	6_polymorphic
iORF_139940	MSH-604	SpB	1	30	ordered_Spar_14	178233	178262	-	1	5_SpeGroup
iORF_139941	MSH-604	SpB	0	108	ordered_Spar_14	178233	178340	-	1	6_polymorphic
iORF_139944	MSH-604	SpB	0	52	ordered_Spar_14	178289	178340	-	0	5_SpeGroup
iORF_139954	MSH-604	SpB	1	21	ordered_Spar_14	179620	179640	+	0	5_SpeGroup
iORF_139952	MSH-604	SpB	1	21	ordered_Spar_14	179665	179685	+	0	4_divergent
iORF_139953	MSH-604	SpB	0	27	ordered_Spar_14	179665	179691	+	0	5_SpeGroup
iORF_139961	MSH-604	SpB	1	39	ordered_Spar_14	180755	180793	+	0	1_conserved
iORF_139962	MSH-604	SpB	0	15	ordered_Spar_14	180758	180772	-	0	5_SpeGroup
iORF_139966	MSH-604	SpB	1	12	ordered_Spar_14	180796	180807	+	0	1_conserved
iORF_139970	MSH-604	SpB	1	21	ordered_Spar_14	180866	180886	+	0	4_divergent
iORF_140041	MSH-604	SpB	0	45	ordered_Spar_14	182640	182684	+	0	6_polymorphic
iORF_139982	MSH-604	SpB	1	36	ordered_Spar_14	182649	182684	+	0	6_polymorphic
iORF_139981	MSH-604	SpB	1	18	ordered_Spar_14	182793	182810	+	0	1_conserved
iORF_139992	MSH-604	SpB	1	69	ordered_Spar_14	182916	182984	-	2	3_pPar
iORF_139994	MSH-604	SpB	1	9	ordered_Spar_14	182919	182927	+	0	3_pPar
iORF_139999	MSH-604	SpB	0	112	ordered_Spar_14	182953	183064	+	5	6_polymorphic
iORF_140000	MSH-604	SpB	0	263	ordered_Spar_14	182953	183215	+	6	6_polymorphic
iORF_140002	MSH-604	SpB	0	103	ordered_Spar_14	182962	183064	+	3	6_polymorphic
iORF_140004	MSH-604	SpB	0	140	ordered_Spar_14	182962	183101	+	3	6_polymorphic
iORF_140005	MSH-604	SpB	1	168	ordered_Spar_14	182962	183129	+	4	6_polymorphic
iORF_140006	MSH-604	SpB	0	89	ordered_Spar_14	182976	183064	+	3	6_polymorphic
iORF_140008	MSH-604	SpB	1	126	ordered_Spar_14	182976	183101	+	3	6_polymorphic
iORF_140009	MSH-604	SpB	0	154	ordered_Spar_14	182976	183129	+	4	6_polymorphic
iORF_140011	MSH-604	SpB	0	240	ordered_Spar_14	182976	183215	+	4	6_polymorphic
iORF_140013	MSH-604	SpB	0	119	ordered_Spar_14	182983	183101	+	3	5_SpeGroup
iORF_140015	MSH-604	SpB	0	90	ordered_Spar_14	183009	183098	-	1	5_SpeGroup
iORF_140016	MSH-604	SpB	0	69	ordered_Spar_14	183061	183129	+	1	6_polymorphic
iORF_140018	MSH-604	SpB	0	15	ordered_Spar_14	183077	183091	+	0	5_SpeGroup
iORF_140022	MSH-604	SpB	1	12	ordered_Spar_14	183184	183195	-	0	5_SpeGroup
iORF_140023	MSH-604	SpB	0	21	ordered_Spar_14	183184	183204	-	0	4_divergent
iORF_140024	MSH-604	SpB	1	135	ordered_Spar_14	183195	183329	-	2	3_pPar
iORF_140026	MSH-604	SpB	0	138	ordered_Spar_14	183203	183340	+	2	4_divergent
iORF_140028	MSH-604	SpB	1	108	ordered_Spar_14	183229	183336	-	2	6_polymorphic
iORF_140036	MSH-604	SpB	0	42	ordered_Spar_14	183295	183336	-	2	6_polymorphic
iORF_140038	MSH-604	SpB	1	147	ordered_Spar_14	183306	183452	+	3	3_pPar
iORF_140040	MSH-604	SpB	1	27	ordered_Spar_14	183370	183396	+	0	3_pPar
iORF_140046	MSH-604	SpB	0	9	ordered_Spar_14	183408	183416	-	0	5_SpeGroup
iORF_140049	MSH-604	SpB	0	87	ordered_Spar_14	183415	183501	+	8	5_SpeGroup
iORF_140050	MSH-604	SpB	1	60	ordered_Spar_14	183442	183501	+	8	4_divergent
iORF_140052	MSH-604	SpB	1	48	ordered_Spar_14	183447	183494	-	8	4_divergent
iORF_140053	MSH-604	SpB	0	114	ordered_Spar_14	183447	183560	-	11	5_SpeGroup
iORF_140056	MSH-604	SpB	1	51	ordered_Spar_14	183491	183541	-	10	3_pPar
iORF_140059	MSH-604	SpB	0	63	ordered_Spar_14	183502	183564	+	3	5_SpeGroup
iORF_140064	MSH-604	SpB	1	33	ordered_Spar_14	183532	183564	+	0	5_SpeGroup
iORF_140087	MSH-604	SpB	1	15	ordered_Spar_14	189367	189381	-	0	3_pPar
iORF_140088	MSH-604	SpB	0	64	ordered_Spar_14	189418	189481	+	0	5_SpeGroup
iORF_140089	MSH-604	SpB	1	21	ordered_Spar_14	189418	189438	+	0	4_divergent
iORF_140090	MSH-604	SpB	0	34	ordered_Spar_14	189428	189461	+	0	5_SpeGroup
iORF_140091	MSH-604	SpB	1	48	ordered_Spar_14	189442	189489	-	0	6_polymorphic
iORF_140092	MSH-604	SpB	0	159	ordered_Spar_14	189442	189600	-	3	6_polymorphic
iORF_140071	MSH-604	SpB	1	12	ordered_Spar_14	189524	189535	-	0	6_polymorphic
iORF_140072	MSH-604	SpB	0	94	ordered_Spar_14	189524	189617	-	0	6_polymorphic
iORF_140073	MSH-604	SpB	0	34	ordered_Spar_14	189528	189561	+	0	6_polymorphic
iORF_140074	MSH-604	SpB	0	168	ordered_Spar_14	189528	189695	+	5	5_SpeGroup
iORF_140076	MSH-604	SpB	0	60	ordered_Spar_14	189546	189605	-	0	5_SpeGroup
iORF_140077	MSH-604	SpB	1	72	ordered_Spar_14	189546	189617	-	0	6_polymorphic
iORF_140078	MSH-604	SpB	1	12	ordered_Spar_14	189565	189576	+	0	3_pPar
iORF_140079	MSH-604	SpB	0	49	ordered_Spar_14	189569	189617	-	0	5_SpeGroup
iORF_140081	MSH-604	SpB	0	21	ordered_Spar_14	189597	189617	-	0	6_polymorphic
iORF_140082	MSH-604	SpB	1	18	ordered_Spar_14	189605	189622	-	0	3_pPar
iORF_140083	MSH-604	SpB	1	12	ordered_Spar_14	189634	189645	-	0	1_conserved
iORF_140084	MSH-604	SpB	0	60	ordered_Spar_14	189636	189695	+	5	5_SpeGroup
iORF_140101	MSH-604	SpB	1	36	ordered_Spar_14	190964	190999	+	0	3_pPar
iORF_140103	MSH-604	SpB	1	57	ordered_Spar_14	190968	191024	-	0	3_pPar
iORF_140106	MSH-604	SpB	1	33	ordered_Spar_14	190996	191028	-	0	1_conserved
iORF_140107	MSH-604	SpB	0	54	ordered_Spar_14	191027	191080	+	2	4_divergent
iORF_140109	MSH-604	SpB	1	150	ordered_Spar_14	191035	191184	+	3	5_SpeGroup
iORF_140094	MSH-604	SpB	1	27	ordered_Spar_14	191054	191080	+	0	4_divergent
iORF_140095	MSH-604	SpB	0	9	ordered_Spar_14	191064	191072	-	0	4_divergent
iORF_140096	MSH-604	SpB	1	54	ordered_Spar_14	191064	191117	-	1	4_divergent
iORF_140098	MSH-604	SpB	0	29	ordered_Spar_14	191089	191117	-	1	4_divergent
iORF_140100	MSH-604	SpB	1	15	ordered_Spar_14	191125	191139	-	0	3_pPar
iORF_140140	MSH-604	SpB	0	9	ordered_Spar_14	193520	193528	+	0	5_SpeGroup
iORF_140116	MSH-604	SpB	0	206	ordered_Spar_14	193525	193730	-	11	6_polymorphic
iORF_140124	MSH-604	SpB	0	66	ordered_Spar_14	193528	193593	+	3	6_polymorphic
iORF_140127	MSH-604	SpB	1	63	ordered_Spar_14	193531	193593	+	3	6_polymorphic
iORF_140112	MSH-604	SpB	0	100	ordered_Spar_14	193631	193730	-	2	5_SpeGroup
iORF_140113	MSH-604	SpB	0	24	ordered_Spar_14	193633	193656	+	0	5_SpeGroup
iORF_140114	MSH-604	SpB	1	57	ordered_Spar_14	193633	193689	+	0	6_polymorphic
iORF_140115	MSH-604	SpB	0	103	ordered_Spar_14	193633	193735	+	2	5_SpeGroup
iORF_140117	MSH-604	SpB	1	27	ordered_Spar_14	193637	193663	+	0	5_SpeGroup
iORF_140118	MSH-604	SpB	0	28	ordered_Spar_14	193637	193664	+	0	5_SpeGroup
iORF_140119	MSH-604	SpB	0	106	ordered_Spar_14	193637	193742	+	2	4_divergent
iORF_140123	MSH-604	SpB	1	60	ordered_Spar_14	193671	193730	-	2	6_polymorphic
iORF_140129	MSH-604	SpB	1	21	ordered_Spar_14	193735	193755	+	1	3_pPar
iORF_140132	MSH-604	SpB	0	45	ordered_Spar_14	193739	193783	-	1	6_polymorphic
iORF_140162	MSH-604	SpB	1	12	ordered_Spar_14	195254	195265	-	1	4_divergent
iORF_140166	MSH-604	SpB	1	24	ordered_Spar_14	195358	195381	+	2	3_pPar
iORF_140169	MSH-604	SpB	1	36	ordered_Spar_14	195363	195398	+	2	3_pPar
iORF_140170	MSH-604	SpB	0	42	ordered_Spar_14	195368	195409	+	2	6_polymorphic
iORF_140171	MSH-604	SpB	1	54	ordered_Spar_14	195385	195438	+	0	3_pPar
iORF_140172	MSH-604	SpB	1	21	ordered_Spar_14	195389	195409	+	0	6_polymorphic
iORF_140176	MSH-604	SpB	1	69	ordered_Spar_14	195966	196034	+	5	6_polymorphic
iORF_140180	MSH-604	SpB	1	21	ordered_Spar_14	195978	195998	-	0	3_pPar
iORF_140181	MSH-604	SpB	1	33	ordered_Spar_14	196007	196039	+	0	6_polymorphic
iORF_140182	MSH-604	SpB	0	72	ordered_Spar_14	196007	196078	+	0	6_polymorphic
iORF_140185	MSH-604	SpB	1	129	ordered_Spar_14	196036	196164	+	0	6_polymorphic
iORF_140186	MSH-604	SpB	0	45	ordered_Spar_14	196047	196091	-	0	6_polymorphic
iORF_140188	MSH-604	SpB	0	36	ordered_Spar_14	196052	196087	-	0	5_SpeGroup
iORF_140190	MSH-604	SpB	0	51	ordered_Spar_14	196063	196113	-	0	5_SpeGroup
iORF_140191	MSH-604	SpB	1	30	ordered_Spar_14	196084	196113	-	0	4_divergent
iORF_140192	MSH-604	SpB	0	30	ordered_Spar_14	196086	196115	+	0	6_polymorphic
iORF_140193	MSH-604	SpB	0	48	ordered_Spar_14	196088	196135	-	0	4_divergent
iORF_140194	MSH-604	SpB	1	39	ordered_Spar_14	196097	196135	-	0	4_divergent
iORF_140196	MSH-604	SpB	0	36	ordered_Spar_14	196134	196169	+	0	4_divergent
iORF_140197	MSH-604	SpB	1	141	ordered_Spar_14	196134	196274	+	0	4_divergent
iORF_140203	MSH-604	SpB	0	24	ordered_Spar_14	196251	196274	+	0	5_SpeGroup
iORF_140230	MSH-604	SpB	1	60	ordered_Spar_14	199361	199420	-	1	6_polymorphic
iORF_140232	MSH-604	SpB	0	21	ordered_Spar_14	199361	199381	-	0	6_polymorphic
iORF_140233	MSH-604	SpB	0	83	ordered_Spar_14	199378	199460	-	1	6_polymorphic
iORF_140211	MSH-604	SpB	1	156	ordered_Spar_14	199417	199572	-	5	4_divergent
iORF_140212	MSH-604	SpB	1	87	ordered_Spar_14	199435	199521	+	1	3_pPar
iORF_140217	MSH-604	SpB	0	30	ordered_Spar_14	199500	199529	-	0	6_polymorphic
iORF_140218	MSH-604	SpB	0	15	ordered_Spar_14	199510	199524	-	0	5_SpeGroup
iORF_140219	MSH-604	SpB	0	29	ordered_Spar_14	199544	199572	-	4	5_SpeGroup
iORF_140226	MSH-604	SpB	0	46	ordered_Spar_14	199617	199662	-	0	6_polymorphic
iORF_140227	MSH-604	SpB	1	36	ordered_Spar_14	199627	199662	-	0	6_polymorphic
iORF_140228	MSH-604	SpB	0	30	ordered_Spar_14	199633	199662	-	0	6_polymorphic
iORF_140261	MSH-604	SpB	0	32	ordered_Spar_14	204491	204522	-	3	7_ancest
iORF_140265	MSH-604	SpB	0	32	ordered_Spar_14	204504	204535	+	1	7_ancest
iORF_140266	MSH-604	SpB	0	38	ordered_Spar_14	204504	204541	+	2	5_SpeGroup
iORF_140267	MSH-604	SpB	1	12	ordered_Spar_14	204504	204515	+	1	5_SpeGroup
iORF_140238	MSH-604	SpB	0	20	ordered_Spar_14	204532	204551	-	1	5_SpeGroup
iORF_140242	MSH-604	SpB	0	23	ordered_Spar_14	204539	204561	-	1	5_SpeGroup
iORF_140255	MSH-604	SpB	0	99	ordered_Spar_14	204624	204722	+	4	5_SpeGroup
iORF_140257	MSH-604	SpB	1	42	ordered_Spar_14	204649	204690	+	3	5_SpeGroup
iORF_140270	MSH-604	SpB	1	72	ordered_Spar_14	206399	206470	-	0	1_conserved
iORF_140272	MSH-604	SpB	1	18	ordered_Spar_14	206403	206420	+	0	3_pPar
iORF_140273	MSH-604	SpB	0	36	ordered_Spar_14	206413	206448	+	0	6_polymorphic
iORF_140274	MSH-604	SpB	1	57	ordered_Spar_14	206417	206473	+	0	3_pPar
iORF_140276	MSH-604	SpB	1	96	ordered_Spar_14	206434	206529	-	1	4_divergent
iORF_140278	MSH-604	SpB	1	9	ordered_Spar_14	206440	206448	+	0	6_polymorphic
iORF_140279	MSH-604	SpB	0	75	ordered_Spar_14	206440	206514	+	0	5_SpeGroup
iORF_140286	MSH-604	SpB	0	51	ordered_Spar_14	206606	206656	-	0	4_divergent
iORF_140293	MSH-604	SpB	1	15	ordered_Spar_14	206784	206798	-	0	4_divergent
iORF_140303	MSH-604	SpB	1	12	ordered_Spar_14	208321	208332	-	0	6_polymorphic
iORF_140331	MSH-604	SpB	0	24	ordered_Spar_14	208393	208416	-	0	5_SpeGroup
iORF_140332	MSH-604	SpB	0	38	ordered_Spar_14	208393	208430	-	0	5_SpeGroup
iORF_140335	MSH-604	SpB	1	48	ordered_Spar_14	208404	208451	+	0	5_SpeGroup
iORF_140296	MSH-604	SpB	1	18	ordered_Spar_14	208413	208430	-	0	4_divergent
iORF_140298	MSH-604	SpB	1	9	ordered_Spar_14	208429	208437	+	0	1_conserved
iORF_140299	MSH-604	SpB	0	18	ordered_Spar_14	208434	208451	+	0	5_SpeGroup
iORF_140309	MSH-604	SpB	0	69	ordered_Spar_14	208510	208578	+	1	7_ancest
iORF_140310	MSH-604	SpB	0	101	ordered_Spar_14	208510	208610	+	2	6_polymorphic
iORF_140311	MSH-604	SpB	1	162	ordered_Spar_14	208510	208671	+	3	6_polymorphic
iORF_140312	MSH-604	SpB	1	45	ordered_Spar_14	208530	208574	-	1	3_pPar
iORF_140313	MSH-604	SpB	1	18	ordered_Spar_14	208538	208555	-	0	3_pPar
iORF_140316	MSH-604	SpB	0	112	ordered_Spar_14	208607	208718	+	2	6_polymorphic
iORF_140317	MSH-604	SpB	0	155	ordered_Spar_14	208607	208761	+	2	5_SpeGroup
iORF_140318	MSH-604	SpB	1	183	ordered_Spar_14	208607	208789	+	2	6_polymorphic
iORF_140320	MSH-604	SpB	0	39	ordered_Spar_14	208633	208671	+	0	6_polymorphic
iORF_140322	MSH-604	SpB	1	39	ordered_Spar_14	208638	208676	-	0	3_pPar
iORF_140324	MSH-604	SpB	1	69	ordered_Spar_14	208715	208783	-	0	1_conserved
iORF_140325	MSH-604	SpB	1	15	ordered_Spar_14	208719	208733	-	0	1_conserved
iORF_140326	MSH-604	SpB	1	27	ordered_Spar_14	208722	208748	+	0	1_conserved
iORF_140328	MSH-604	SpB	1	30	ordered_Spar_14	208732	208761	+	0	4_divergent
iORF_140329	MSH-604	SpB	0	81	ordered_Spar_14	208815	208895	-	0	6_polymorphic
iORF_140338	MSH-604	SpB	0	15	ordered_Spar_14	210280	210294	+	0	5_SpeGroup
iORF_140350	MSH-604	SpB	0	39	ordered_Spar_14	210297	210335	+	1	5_SpeGroup
iORF_140356	MSH-604	SpB	1	60	ordered_Spar_14	210310	210369	-	1	4_divergent
iORF_140357	MSH-604	SpB	0	24	ordered_Spar_14	210310	210333	-	0	5_SpeGroup
iORF_140376	MSH-604	SpB	0	27	ordered_Spar_14	210366	210392	-	2	5_SpeGroup
iORF_140349	MSH-604	SpB	1	99	ordered_Spar_14	210518	210616	-	0	4_divergent
iORF_140351	MSH-604	SpB	1	24	ordered_Spar_14	210555	210578	-	0	1_conserved
iORF_140352	MSH-604	SpB	0	21	ordered_Spar_14	210607	210627	-	0	4_divergent
iORF_140353	MSH-604	SpB	1	42	ordered_Spar_14	210611	210652	+	0	4_divergent
iORF_140355	MSH-604	SpB	1	51	ordered_Spar_14	210649	210699	-	0	4_divergent
iORF_140358	MSH-604	SpB	1	18	ordered_Spar_14	210678	210695	-	0	4_divergent
iORF_140359	MSH-604	SpB	0	22	ordered_Spar_14	210678	210699	-	0	5_SpeGroup
iORF_140364	MSH-604	SpB	1	42	ordered_Spar_14	210712	210753	-	0	4_divergent
iORF_140365	MSH-604	SpB	1	12	ordered_Spar_14	210768	210779	-	0	6_polymorphic
iORF_140390	MSH-604	SpB	1	30	ordered_Spar_14	213235	213264	+	0	1_conserved
iORF_140378	MSH-604	SpB	0	25	ordered_Spar_14	213343	213367	-	0	5_SpeGroup
iORF_140380	MSH-604	SpB	0	39	ordered_Spar_14	213368	213406	+	0	6_polymorphic
iORF_140381	MSH-604	SpB	0	127	ordered_Spar_14	213368	213494	+	0	6_polymorphic
iORF_140382	MSH-604	SpB	1	9	ordered_Spar_14	213403	213411	+	0	3_pPar
iORF_140383	MSH-604	SpB	1	87	ordered_Spar_14	213408	213494	+	0	6_polymorphic
iORF_140385	MSH-604	SpB	1	9	ordered_Spar_14	213457	213465	-	0	1_conserved
iORF_140386	MSH-604	SpB	1	12	ordered_Spar_14	213460	213471	+	0	1_conserved
iORF_140387	MSH-604	SpB	0	38	ordered_Spar_14	213484	213521	+	1	4_divergent
iORF_140408	MSH-604	SpB	0	64	ordered_Spar_14	214930	214993	-	1	5_SpeGroup
iORF_140409	MSH-604	SpB	1	63	ordered_Spar_14	215010	215072	-	0	3_pPar
iORF_140410	MSH-604	SpB	0	9	ordered_Spar_14	215015	215023	+	0	5_SpeGroup
iORF_140411	MSH-604	SpB	1	57	ordered_Spar_14	215020	215076	-	0	3_pPar
iORF_140395	MSH-604	SpB	0	27	ordered_Spar_14	215024	215050	+	0	5_SpeGroup
iORF_140397	MSH-604	SpB	1	93	ordered_Spar_14	215024	215116	+	1	5_SpeGroup
iORF_140398	MSH-604	SpB	0	146	ordered_Spar_14	215024	215169	+	1	5_SpeGroup
iORF_140400	MSH-604	SpB	1	9	ordered_Spar_14	215052	215060	+	0	3_pPar
iORF_140402	MSH-604	SpB	1	39	ordered_Spar_14	215113	215151	-	0	1_conserved
iORF_140403	MSH-604	SpB	1	87	ordered_Spar_14	215150	215236	+	1	4_divergent
iORF_140404	MSH-604	SpB	0	116	ordered_Spar_14	215150	215265	+	2	5_SpeGroup
iORF_140406	MSH-604	SpB	1	33	ordered_Spar_14	215233	215265	+	1	4_divergent
iORF_140414	MSH-604	SpB	0	9	ordered_Spar_14	218366	218374	+	0	5_SpeGroup
iORF_140415	MSH-604	SpB	1	39	ordered_Spar_14	218366	218404	+	0	4_divergent
iORF_140417	MSH-604	SpB	0	68	ordered_Spar_14	218446	218513	-	1	4_divergent
iORF_140419	MSH-604	SpB	0	27	ordered_Spar_14	218487	218513	-	0	6_polymorphic
iORF_140420	MSH-604	SpB	1	12	ordered_Spar_14	218497	218508	-	0	1_conserved
iORF_140422	MSH-604	SpB	1	87	ordered_Spar_14	218499	218585	+	0	3_pPar
iORF_140423	MSH-604	SpB	0	57	ordered_Spar_14	218510	218566	-	0	4_divergent
iORF_140426	MSH-604	SpB	0	57	ordered_Spar_14	218520	218576	-	0	5_SpeGroup
iORF_140436	MSH-604	SpB	0	17	ordered_Spar_14	219873	219889	-	0	4_divergent
iORF_140446	MSH-604	SpB	1	9	ordered_Spar_14	219881	219889	-	0	5_SpeGroup
iORF_140435	MSH-604	SpB	1	18	ordered_Spar_14	219883	219900	+	0	5_SpeGroup
iORF_140444	MSH-604	SpB	1	42	ordered_Spar_14	219932	219973	-	4	4_divergent
iORF_140445	MSH-604	SpB	0	41	ordered_Spar_14	219935	219975	+	4	5_SpeGroup
iORF_140437	MSH-604	SpB	1	45	ordered_Spar_14	219995	220039	-	0	1_conserved
iORF_140439	MSH-604	SpB	1	60	ordered_Spar_14	220028	220087	+	0	3_pPar
iORF_140440	MSH-604	SpB	0	36	ordered_Spar_14	220061	220096	-	0	6_polymorphic
iORF_140441	MSH-604	SpB	0	183	ordered_Spar_14	220084	220266	-	2	4_divergent
iORF_140442	MSH-604	SpB	0	24	ordered_Spar_14	220107	220130	-	1	5_SpeGroup
iORF_140443	MSH-604	SpB	1	21	ordered_Spar_14	220246	220266	-	0	5_SpeGroup
iORF_140525	MSH-604	SpB	0	12	ordered_Spar_14	225624	225635	+	0	6_polymorphic
iORF_140526	MSH-604	SpB	1	18	ordered_Spar_14	225639	225656	+	0	1_conserved
iORF_140527	MSH-604	SpB	0	45	ordered_Spar_14	225645	225689	-	0	4_divergent
iORF_140528	MSH-604	SpB	1	18	ordered_Spar_14	225688	225705	+	0	1_conserved
iORF_140529	MSH-604	SpB	1	33	ordered_Spar_14	225698	225730	-	0	1_conserved
iORF_140531	MSH-604	SpB	0	123	ordered_Spar_14	225760	225882	+	3	5_SpeGroup
iORF_140543	MSH-604	SpB	1	132	ordered_Spar_14	227054	227185	-	0	3_pPar
iORF_140547	MSH-604	SpB	1	81	ordered_Spar_14	227058	227138	+	0	5_SpeGroup
iORF_140564	MSH-604	SpB	1	42	ordered_Spar_14	227080	227121	+	0	6_polymorphic
iORF_140565	MSH-604	SpB	1	12	ordered_Spar_14	227106	227117	-	0	5_SpeGroup
iORF_140566	MSH-604	SpB	0	27	ordered_Spar_14	227112	227138	+	0	4_divergent
iORF_140568	MSH-604	SpB	1	84	ordered_Spar_14	227118	227201	-	0	3_pPar
iORF_140538	MSH-604	SpB	0	39	ordered_Spar_14	227206	227244	-	1	5_SpeGroup
iORF_140541	MSH-604	SpB	1	81	ordered_Spar_14	227210	227290	+	1	5_SpeGroup
iORF_140545	MSH-604	SpB	0	55	ordered_Spar_14	227232	227286	+	0	5_SpeGroup
iORF_140548	MSH-604	SpB	1	18	ordered_Spar_14	227296	227313	-	0	4_divergent
iORF_140552	MSH-604	SpB	1	18	ordered_Spar_14	227327	227344	-	0	6_polymorphic
iORF_140562	MSH-604	SpB	1	63	ordered_Spar_14	227470	227532	-	4	4_divergent
iORF_140571	MSH-604	SpB	0	60	ordered_Spar_14	228750	228809	+	0	6_polymorphic
iORF_140572	MSH-604	SpB	1	72	ordered_Spar_14	228750	228821	+	0	6_polymorphic
iORF_140573	MSH-604	SpB	1	21	ordered_Spar_14	228806	228826	+	0	6_polymorphic
iORF_140574	MSH-604	SpB	0	117	ordered_Spar_14	228843	228959	+	2	5_SpeGroup
iORF_140577	MSH-604	SpB	1	18	ordered_Spar_14	228870	228887	-	0	1_conserved
iORF_140578	MSH-604	SpB	1	75	ordered_Spar_14	228910	228984	+	3	5_SpeGroup
iORF_140579	MSH-604	SpB	0	78	ordered_Spar_14	228910	228987	+	3	5_SpeGroup
iORF_140580	MSH-604	SpB	0	88	ordered_Spar_14	228910	228997	+	3	5_SpeGroup
iORF_140581	MSH-604	SpB	1	45	ordered_Spar_14	228933	228977	-	0	4_divergent
iORF_140584	MSH-604	SpB	0	76	ordered_Spar_14	228947	229022	+	2	7_ancest
iORF_140585	MSH-604	SpB	0	77	ordered_Spar_14	228947	229023	+	2	5_SpeGroup
iORF_140590	MSH-604	SpB	1	33	ordered_Spar_14	228990	229022	+	0	5_SpeGroup
iORF_140628	MSH-604	SpB	1	12	ordered_Spar_14	232869	232880	+	0	6_polymorphic
iORF_140631	MSH-604	SpB	0	30	ordered_Spar_14	232869	232898	+	0	6_polymorphic
iORF_140619	MSH-604	SpB	1	147	ordered_Spar_14	232877	233023	+	2	4_divergent
iORF_140622	MSH-604	SpB	0	67	ordered_Spar_14	232877	232943	+	0	5_SpeGroup
iORF_140639	MSH-604	SpB	0	63	ordered_Spar_14	232961	233023	+	2	5_SpeGroup
iORF_140640	MSH-604	SpB	0	57	ordered_Spar_14	232965	233021	-	2	5_SpeGroup
iORF_140620	MSH-604	SpB	1	21	ordered_Spar_14	232971	232991	+	2	4_divergent
iORF_140621	MSH-604	SpB	0	98	ordered_Spar_14	232971	233068	+	4	5_SpeGroup
iORF_140623	MSH-604	SpB	0	62	ordered_Spar_14	232996	233057	-	2	5_SpeGroup
iORF_140626	MSH-604	SpB	0	41	ordered_Spar_14	233028	233068	+	2	4_divergent
iORF_140629	MSH-604	SpB	0	60	ordered_Spar_14	233090	233149	-	2	5_SpeGroup
iORF_140630	MSH-604	SpB	0	67	ordered_Spar_14	233090	233156	-	2	5_SpeGroup
iORF_140632	MSH-604	SpB	1	18	ordered_Spar_14	233092	233109	+	0	1_conserved
iORF_140633	MSH-604	SpB	1	18	ordered_Spar_14	233101	233118	-	0	1_conserved
iORF_140635	MSH-604	SpB	1	39	ordered_Spar_14	233118	233156	-	2	4_divergent
iORF_140648	MSH-604	SpB	1	27	ordered_Spar_14	235526	235552	+	0	4_divergent
iORF_140642	MSH-604	SpB	1	33	ordered_Spar_14	235622	235654	+	1	4_divergent
iORF_140643	MSH-604	SpB	1	114	ordered_Spar_14	235644	235757	-	4	4_divergent
iORF_140644	MSH-604	SpB	0	78	ordered_Spar_14	235667	235744	-	4	5_SpeGroup
iORF_140645	MSH-604	SpB	0	91	ordered_Spar_14	235667	235757	-	4	5_SpeGroup
iORF_140646	MSH-604	SpB	0	19	ordered_Spar_14	235695	235713	+	2	5_SpeGroup
iORF_140653	MSH-604	SpB	1	15	ordered_Spar_14	237274	237288	-	0	3_pPar
iORF_140660	MSH-604	SpB	0	78	ordered_Spar_14	237279	237356	-	1	7_ancest
iORF_140661	MSH-604	SpB	1	9	ordered_Spar_14	237299	237307	-	0	3_pPar
iORF_140662	MSH-604	SpB	0	46	ordered_Spar_14	237311	237356	-	0	5_SpeGroup
iORF_140663	MSH-604	SpB	1	27	ordered_Spar_14	237330	237356	-	0	4_divergent
iORF_140664	MSH-604	SpB	0	18	ordered_Spar_14	237353	237370	-	0	7_ancest
iORF_140665	MSH-604	SpB	0	97	ordered_Spar_14	237353	237449	-	4	5_SpeGroup
iORF_140650	MSH-604	SpB	1	90	ordered_Spar_14	237360	237449	-	4	5_SpeGroup
iORF_140651	MSH-604	SpB	0	77	ordered_Spar_14	237373	237449	-	2	7_ancest
iORF_140652	MSH-604	SpB	0	44	ordered_Spar_14	237392	237435	-	2	5_SpeGroup
iORF_140654	MSH-604	SpB	0	24	ordered_Spar_14	237405	237428	+	1	5_SpeGroup
iORF_140655	MSH-604	SpB	1	33	ordered_Spar_14	237405	237437	+	1	5_SpeGroup
iORF_140656	MSH-604	SpB	0	60	ordered_Spar_14	237405	237464	+	1	5_SpeGroup
iORF_140657	MSH-604	SpB	0	79	ordered_Spar_14	237405	237483	+	3	7_ancest
iORF_140659	MSH-604	SpB	0	25	ordered_Spar_14	237425	237449	-	0	5_SpeGroup
iORF_140753	MSH-604	SpB	0	21	ordered_Spar_14	238127	238147	-	1	5_SpeGroup
iORF_140754	MSH-604	SpB	1	27	ordered_Spar_14	238127	238153	-	1	4_divergent
iORF_140700	MSH-604	SpB	1	9	ordered_Spar_14	238132	238140	+	1	6_polymorphic
iORF_140701	MSH-604	SpB	0	18	ordered_Spar_14	238132	238149	+	1	6_polymorphic
iORF_140719	MSH-604	SpB	1	15	ordered_Spar_14	238153	238167	-	0	4_divergent
iORF_140732	MSH-604	SpB	1	42	ordered_Spar_14	238166	238207	+	0	3_pPar
iORF_140684	MSH-604	SpB	0	44	ordered_Spar_14	238236	238279	-	1	4_divergent
iORF_140685	MSH-604	SpB	1	72	ordered_Spar_14	238236	238307	-	1	5_SpeGroup
iORF_140694	MSH-604	SpB	0	62	ordered_Spar_14	238246	238307	-	1	5_SpeGroup
iORF_140702	MSH-604	SpB	1	9	ordered_Spar_14	238271	238279	-	1	5_SpeGroup
iORF_140704	MSH-604	SpB	0	39	ordered_Spar_14	238300	238338	-	4	5_SpeGroup
iORF_140709	MSH-604	SpB	1	90	ordered_Spar_14	238359	238448	+	0	6_polymorphic
iORF_140710	MSH-604	SpB	1	45	ordered_Spar_14	238364	238408	-	0	3_pPar
iORF_140711	MSH-604	SpB	1	15	ordered_Spar_14	238372	238386	+	0	4_divergent
iORF_140712	MSH-604	SpB	0	54	ordered_Spar_14	238393	238446	-	0	5_SpeGroup
iORF_140713	MSH-604	SpB	1	39	ordered_Spar_14	238408	238446	-	0	4_divergent
iORF_140714	MSH-604	SpB	0	21	ordered_Spar_14	238428	238448	+	0	6_polymorphic
iORF_140716	MSH-604	SpB	1	45	ordered_Spar_14	238445	238489	+	0	6_polymorphic
iORF_140717	MSH-604	SpB	0	67	ordered_Spar_14	238445	238511	+	0	6_polymorphic
iORF_140759	MSH-604	SpB	0	28	ordered_Spar_14	239086	239113	-	0	5_SpeGroup
iORF_140666	MSH-604	SpB	0	120	ordered_Spar_14	239112	239231	+	1	5_SpeGroup
iORF_140667	MSH-604	SpB	1	33	ordered_Spar_14	239117	239149	-	1	3_pPar
iORF_140670	MSH-604	SpB	1	84	ordered_Spar_14	239148	239231	+	0	5_SpeGroup
iORF_140671	MSH-604	SpB	0	129	ordered_Spar_14	239148	239276	+	0	5_SpeGroup
iORF_140672	MSH-604	SpB	1	87	ordered_Spar_14	239155	239241	+	0	3_pPar
iORF_140674	MSH-604	SpB	1	180	ordered_Spar_14	239171	239350	-	1	3_pPar
iORF_140677	MSH-604	SpB	1	36	ordered_Spar_14	239241	239276	+	0	4_divergent
iORF_140678	MSH-604	SpB	1	99	ordered_Spar_14	239259	239357	-	1	3_pPar
iORF_140679	MSH-604	SpB	1	9	ordered_Spar_14	239273	239281	+	0	3_pPar
iORF_140681	MSH-604	SpB	1	12	ordered_Spar_14	239281	239292	+	1	4_divergent
iORF_140686	MSH-604	SpB	0	39	ordered_Spar_14	239304	239342	+	0	5_SpeGroup
iORF_140688	MSH-604	SpB	1	12	ordered_Spar_14	239314	239325	-	0	1_conserved
iORF_140691	MSH-604	SpB	1	84	ordered_Spar_14	239371	239454	+	3	6_polymorphic
iORF_140692	MSH-604	SpB	1	51	ordered_Spar_14	239381	239431	+	3	3_pPar
iORF_140696	MSH-604	SpB	1	66	ordered_Spar_14	239405	239470	-	0	4_divergent
iORF_140699	MSH-604	SpB	1	24	ordered_Spar_14	239451	239474	+	0	3_pPar
iORF_140762	MSH-604	SpB	0	72	ordered_Spar_14	242123	242194	+	2	7_ancest
iORF_140782	MSH-604	SpB	1	12	ordered_Spar_14	242152	242163	+	0	3_pPar
iORF_140786	MSH-604	SpB	0	87	ordered_Spar_14	242160	242246	+	2	4_divergent
iORF_140788	MSH-604	SpB	1	108	ordered_Spar_14	242172	242279	-	2	3_pPar
iORF_140794	MSH-604	SpB	0	131	ordered_Spar_14	242194	242324	+	2	5_SpeGroup
iORF_140795	MSH-604	SpB	1	138	ordered_Spar_14	242194	242331	+	2	4_divergent
iORF_140798	MSH-604	SpB	1	21	ordered_Spar_14	242201	242221	-	0	3_pPar
iORF_140760	MSH-604	SpB	0	69	ordered_Spar_14	242218	242286	-	0	5_SpeGroup
iORF_140763	MSH-604	SpB	1	42	ordered_Spar_14	242243	242284	-	0	4_divergent
iORF_140764	MSH-604	SpB	1	12	ordered_Spar_14	242246	242257	+	0	6_polymorphic
iORF_140765	MSH-604	SpB	0	24	ordered_Spar_14	242279	242302	-	1	5_SpeGroup
iORF_140766	MSH-604	SpB	1	24	ordered_Spar_14	242301	242324	+	1	4_divergent
iORF_140770	MSH-604	SpB	1	75	ordered_Spar_14	242328	242402	+	0	1_conserved
iORF_140771	MSH-604	SpB	1	54	ordered_Spar_14	242360	242413	+	0	1_conserved
iORF_140772	MSH-604	SpB	0	137	ordered_Spar_14	242373	242509	-	1	4_divergent
iORF_140773	MSH-604	SpB	1	48	ordered_Spar_14	242425	242472	-	1	4_divergent
iORF_140774	MSH-604	SpB	0	41	ordered_Spar_14	242432	242472	-	1	4_divergent
iORF_140775	MSH-604	SpB	1	78	ordered_Spar_14	242432	242509	-	1	4_divergent
iORF_140776	MSH-604	SpB	1	12	ordered_Spar_14	242455	242466	+	1	4_divergent
iORF_140777	MSH-604	SpB	0	35	ordered_Spar_14	242455	242489	+	1	4_divergent
iORF_140778	MSH-604	SpB	1	15	ordered_Spar_14	242463	242477	-	0	3_pPar
iORF_140781	MSH-604	SpB	1	99	ordered_Spar_14	242508	242606	+	1	3_pPar
iORF_140785	MSH-604	SpB	1	45	ordered_Spar_14	242559	242603	-	0	1_conserved
iORF_140787	MSH-604	SpB	1	30	ordered_Spar_14	242615	242644	-	0	1_conserved
iORF_140790	MSH-604	SpB	1	60	ordered_Spar_14	242744	242803	-	0	4_divergent
iORF_140791	MSH-604	SpB	0	40	ordered_Spar_14	242764	242803	-	0	5_SpeGroup
iORF_140810	MSH-604	SpB	0	65	ordered_Spar_14	244142	244206	+	0	6_polymorphic
iORF_140811	MSH-604	SpB	1	81	ordered_Spar_14	244142	244222	+	0	6_polymorphic
iORF_140813	MSH-604	SpB	1	27	ordered_Spar_14	244184	244210	-	0	1_conserved
iORF_140814	MSH-604	SpB	0	15	ordered_Spar_14	244188	244202	+	0	5_SpeGroup
iORF_140817	MSH-604	SpB	1	9	ordered_Spar_14	244207	244215	-	0	1_conserved
iORF_140818	MSH-604	SpB	1	24	ordered_Spar_14	244209	244232	+	0	3_pPar
iORF_140827	MSH-604	SpB	0	51	ordered_Spar_14	246100	246150	+	0	6_polymorphic
iORF_140829	MSH-604	SpB	0	12	ordered_Spar_14	246156	246167	+	0	4_divergent
iORF_140830	MSH-604	SpB	1	81	ordered_Spar_14	246164	246244	+	1	3_pPar
iORF_140831	MSH-604	SpB	0	66	ordered_Spar_14	246185	246250	-	1	6_polymorphic
iORF_140832	MSH-604	SpB	1	90	ordered_Spar_14	246185	246274	-	1	6_polymorphic
iORF_140836	MSH-604	SpB	0	123	ordered_Spar_14	246281	246403	-	1	5_SpeGroup
iORF_140838	MSH-604	SpB	1	138	ordered_Spar_14	246300	246437	-	1	3_pPar
iORF_140844	MSH-604	SpB	1	15	ordered_Spar_14	246402	246416	+	0	5_SpeGroup
iORF_140845	MSH-604	SpB	1	42	ordered_Spar_14	246413	246454	+	0	3_pPar
iORF_140846	MSH-604	SpB	1	75	ordered_Spar_14	246434	246508	-	6	1_conserved
iORF_140849	MSH-604	SpB	1	30	ordered_Spar_14	246543	246572	-	0	1_conserved
iORF_140850	MSH-604	SpB	1	72	ordered_Spar_14	246569	246640	-	0	4_divergent
iORF_140881	MSH-604	SpB	1	102	ordered_Spar_14	248412	248513	-	3	5_SpeGroup
iORF_140883	MSH-604	SpB	0	141	ordered_Spar_14	248412	248552	-	4	7_ancest
iORF_140886	MSH-604	SpB	0	38	ordered_Spar_14	248412	248449	-	1	5_SpeGroup
iORF_140862	MSH-604	SpB	0	86	ordered_Spar_14	248423	248508	-	3	5_SpeGroup
iORF_140863	MSH-604	SpB	1	27	ordered_Spar_14	248423	248449	-	1	5_SpeGroup
iORF_140878	MSH-604	SpB	0	107	ordered_Spar_14	248446	248552	-	3	5_SpeGroup
iORF_140885	MSH-604	SpB	1	27	ordered_Spar_14	248475	248501	+	0	3_pPar
iORF_140888	MSH-604	SpB	0	55	ordered_Spar_14	248498	248552	-	1	5_SpeGroup
iORF_140852	MSH-604	SpB	1	30	ordered_Spar_14	248535	248564	+	0	4_divergent
iORF_140853	MSH-604	SpB	0	96	ordered_Spar_14	248535	248630	+	3	6_polymorphic
iORF_140854	MSH-604	SpB	0	103	ordered_Spar_14	248535	248637	+	4	6_polymorphic
iORF_140855	MSH-604	SpB	1	84	ordered_Spar_14	248557	248640	-	4	6_polymorphic
iORF_140856	MSH-604	SpB	0	104	ordered_Spar_14	248557	248660	-	4	7_ancest
iORF_140858	MSH-604	SpB	0	76	ordered_Spar_14	248565	248640	-	4	6_polymorphic
iORF_140859	MSH-604	SpB	1	96	ordered_Spar_14	248565	248660	-	4	6_polymorphic
iORF_140860	MSH-604	SpB	0	68	ordered_Spar_14	248573	248640	-	4	6_polymorphic
iORF_140861	MSH-604	SpB	0	88	ordered_Spar_14	248573	248660	-	4	6_polymorphic
iORF_140864	MSH-604	SpB	1	48	ordered_Spar_14	248588	248635	-	0	5_SpeGroup
iORF_140865	MSH-604	SpB	0	53	ordered_Spar_14	248588	248640	-	1	5_SpeGroup
iORF_140866	MSH-604	SpB	0	149	ordered_Spar_14	248588	248736	-	3	5_SpeGroup
iORF_140869	MSH-604	SpB	1	36	ordered_Spar_14	248634	248669	+	1	4_divergent
iORF_140870	MSH-604	SpB	0	88	ordered_Spar_14	248634	248721	+	3	5_SpeGroup
iORF_140872	MSH-604	SpB	0	77	ordered_Spar_14	248660	248736	-	2	7_ancest
iORF_140873	MSH-604	SpB	1	60	ordered_Spar_14	248677	248736	-	2	5_SpeGroup
iORF_140889	MSH-604	SpB	1	18	ordered_Spar_14	249834	249851	+	0	5_SpeGroup
iORF_140890	MSH-604	SpB	0	71	ordered_Spar_14	249834	249904	+	0	6_polymorphic
iORF_140891	MSH-604	SpB	1	24	ordered_Spar_14	249840	249863	-	0	5_SpeGroup
iORF_140895	MSH-604	SpB	1	54	ordered_Spar_14	249851	249904	+	0	5_SpeGroup
iORF_140901	MSH-604	SpB	0	15	ordered_Spar_14	249880	249894	-	0	6_polymorphic
iORF_140903	MSH-604	SpB	1	96	ordered_Spar_14	249987	250082	-	2	5_SpeGroup
iORF_140904	MSH-604	SpB	0	99	ordered_Spar_14	249987	250085	-	2	4_divergent
iORF_140923	MSH-604	SpB	0	57	ordered_Spar_14	252631	252687	+	0	5_SpeGroup
iORF_140924	MSH-604	SpB	1	48	ordered_Spar_14	252631	252678	+	0	4_divergent
iORF_140917	MSH-604	SpB	0	12	ordered_Spar_14	252756	252767	+	0	5_SpeGroup
iORF_140918	MSH-604	SpB	1	15	ordered_Spar_14	252756	252770	+	0	4_divergent
iORF_140934	MSH-604	SpB	1	48	ordered_Spar_14	253870	253917	-	0	4_divergent
iORF_140935	MSH-604	SpB	0	15	ordered_Spar_14	253875	253889	+	0	6_polymorphic
iORF_140938	MSH-604	SpB	1	15	ordered_Spar_14	253882	253896	+	0	3_pPar
iORF_140930	MSH-604	SpB	1	57	ordered_Spar_14	253951	254007	-	0	1_conserved
iORF_140931	MSH-604	SpB	1	30	ordered_Spar_14	253961	253990	-	0	1_conserved
iORF_140932	MSH-604	SpB	1	12	ordered_Spar_14	253981	253992	+	0	5_SpeGroup
iORF_140988	MSH-604	SpB	1	69	ordered_Spar_14	254673	254741	+	12	5_SpeGroup
iORF_140989	MSH-604	SpB	0	9	ordered_Spar_14	254673	254681	+	0	5_SpeGroup
iORF_141003	MSH-604	SpB	0	54	ordered_Spar_14	254688	254741	+	10	5_SpeGroup
iORF_141005	MSH-604	SpB	1	21	ordered_Spar_14	254690	254710	+	1	3_pPar
iORF_140959	MSH-604	SpB	1	12	ordered_Spar_14	254738	254749	-	0	3_pPar
iORF_140966	MSH-604	SpB	0	9	ordered_Spar_14	254753	254761	-	0	5_SpeGroup
iORF_140967	MSH-604	SpB	1	21	ordered_Spar_14	254758	254778	-	0	5_SpeGroup
iORF_140968	MSH-604	SpB	1	21	ordered_Spar_14	254760	254780	+	0	4_divergent
iORF_140969	MSH-604	SpB	0	34	ordered_Spar_14	254760	254793	+	0	5_SpeGroup
iORF_140970	MSH-604	SpB	1	93	ordered_Spar_14	254777	254869	+	4	5_SpeGroup
iORF_140971	MSH-604	SpB	0	18	ordered_Spar_14	254790	254807	-	0	5_SpeGroup
iORF_140972	MSH-604	SpB	1	36	ordered_Spar_14	254790	254825	-	0	5_SpeGroup
iORF_140973	MSH-604	SpB	0	27	ordered_Spar_14	254799	254825	-	0	5_SpeGroup
iORF_140975	MSH-604	SpB	1	54	ordered_Spar_14	254806	254859	+	4	4_divergent
iORF_140976	MSH-604	SpB	0	64	ordered_Spar_14	254806	254869	+	4	5_SpeGroup
iORF_140978	MSH-604	SpB	1	12	ordered_Spar_14	254818	254829	-	0	3_pPar
iORF_140980	MSH-604	SpB	0	36	ordered_Spar_14	254834	254869	+	4	5_SpeGroup
iORF_141030	MSH-604	SpB	0	48	ordered_Spar_14	255546	255593	+	0	6_polymorphic
iORF_141033	MSH-604	SpB	1	90	ordered_Spar_14	255605	255694	+	0	3_pPar
iORF_140948	MSH-604	SpB	1	45	ordered_Spar_14	255637	255681	-	0	4_divergent
iORF_140950	MSH-604	SpB	0	78	ordered_Spar_14	255672	255749	-	0	5_SpeGroup
iORF_140953	MSH-604	SpB	1	72	ordered_Spar_14	255678	255749	-	0	4_divergent
iORF_140955	MSH-604	SpB	1	75	ordered_Spar_14	255685	255759	+	0	3_pPar
iORF_140958	MSH-604	SpB	0	33	ordered_Spar_14	255704	255736	-	0	5_SpeGroup
iORF_140960	MSH-604	SpB	1	69	ordered_Spar_14	255717	255785	+	0	4_divergent
iORF_140964	MSH-604	SpB	1	54	ordered_Spar_14	255756	255809	-	0	3_pPar
iORF_141056	MSH-604	SpB	0	122	ordered_Spar_14	258241	258362	-	1	7_ancest
iORF_141058	MSH-604	SpB	0	211	ordered_Spar_14	258241	258451	-	3	6_polymorphic
iORF_141078	MSH-604	SpB	1	201	ordered_Spar_14	258251	258451	-	3	5_SpeGroup
iORF_141091	MSH-604	SpB	0	59	ordered_Spar_14	258273	258331	-	1	6_polymorphic
iORF_141092	MSH-604	SpB	1	90	ordered_Spar_14	258273	258362	-	1	4_divergent
iORF_141093	MSH-604	SpB	0	179	ordered_Spar_14	258273	258451	-	3	6_polymorphic
iORF_141050	MSH-604	SpB	1	18	ordered_Spar_14	258347	258364	+	0	1_conserved
iORF_141063	MSH-604	SpB	1	15	ordered_Spar_14	258370	258384	-	0	1_conserved
iORF_141064	MSH-604	SpB	0	78	ordered_Spar_14	258374	258451	-	2	5_SpeGroup
iORF_141066	MSH-604	SpB	0	20	ordered_Spar_14	258383	258402	+	1	5_SpeGroup
iORF_141072	MSH-604	SpB	1	51	ordered_Spar_14	258421	258471	+	1	3_pPar
iORF_141077	MSH-604	SpB	1	12	ordered_Spar_14	258453	258464	-	0	3_pPar
iORF_141102	MSH-604	SpB	1	48	ordered_Spar_14	258736	258783	-	1	6_polymorphic
iORF_141103	MSH-604	SpB	0	114	ordered_Spar_14	258737	258850	-	3	4_divergent
iORF_141106	MSH-604	SpB	1	39	ordered_Spar_14	258783	258821	-	0	3_pPar
iORF_141107	MSH-604	SpB	1	33	ordered_Spar_14	258818	258850	-	2	4_divergent
iORF_141109	MSH-604	SpB	1	9	ordered_Spar_14	258868	258876	+	0	4_divergent
iORF_141111	MSH-604	SpB	1	60	ordered_Spar_14	258892	258951	-	0	3_pPar
iORF_141113	MSH-604	SpB	0	12	ordered_Spar_14	258915	258926	+	0	5_SpeGroup
iORF_141054	MSH-604	SpB	0	122	ordered_Spar_14	259473	259594	-	2	6_polymorphic
iORF_141055	MSH-604	SpB	1	48	ordered_Spar_14	259478	259525	-	0	3_pPar
iORF_141057	MSH-604	SpB	1	63	ordered_Spar_14	259532	259594	-	1	6_polymorphic
iORF_141059	MSH-604	SpB	0	12	ordered_Spar_14	259538	259549	+	0	5_SpeGroup
iORF_141061	MSH-604	SpB	0	78	ordered_Spar_14	259538	259615	+	1	5_SpeGroup
iORF_141198	MSH-604	SpB	0	75	ordered_Spar_14	313380	313454	-	5	5_SpeGroup
iORF_141200	MSH-604	SpB	1	9	ordered_Spar_14	313385	313393	-	0	3_pPar
iORF_141205	MSH-604	SpB	1	27	ordered_Spar_14	313428	313454	-	2	5_SpeGroup
iORF_141186	MSH-604	SpB	1	57	ordered_Spar_14	313471	313527	-	5	4_divergent
iORF_141188	MSH-604	SpB	0	63	ordered_Spar_14	313526	313588	+	0	5_SpeGroup
iORF_141226	MSH-604	SpB	0	21	ordered_Spar_14	314563	314583	+	3	6_polymorphic
iORF_141228	MSH-604	SpB	1	81	ordered_Spar_14	314567	314647	-	3	4_divergent
iORF_141229	MSH-604	SpB	0	33	ordered_Spar_14	314567	314599	-	3	5_SpeGroup
iORF_141239	MSH-604	SpB	0	43	ordered_Spar_14	314591	314633	+	0	5_SpeGroup
iORF_141240	MSH-604	SpB	1	102	ordered_Spar_14	314591	314692	+	0	4_divergent
iORF_141241	MSH-604	SpB	0	31	ordered_Spar_14	314598	314628	+	0	6_polymorphic
iORF_141242	MSH-604	SpB	1	36	ordered_Spar_14	314598	314633	+	0	6_polymorphic
iORF_141244	MSH-604	SpB	0	72	ordered_Spar_14	314598	314669	+	0	6_polymorphic
iORF_141206	MSH-604	SpB	0	63	ordered_Spar_14	314630	314692	+	0	5_SpeGroup
iORF_141208	MSH-604	SpB	0	166	ordered_Spar_14	314666	314831	-	8	5_SpeGroup
iORF_141213	MSH-604	SpB	0	188	ordered_Spar_14	314709	314896	+	10	5_SpeGroup
iORF_141214	MSH-604	SpB	0	15	ordered_Spar_14	314737	314751	-	0	6_polymorphic
iORF_141215	MSH-604	SpB	1	51	ordered_Spar_14	314748	314798	-	4	5_SpeGroup
iORF_141216	MSH-604	SpB	0	84	ordered_Spar_14	314748	314831	-	4	7_ancest
iORF_141219	MSH-604	SpB	0	55	ordered_Spar_14	314777	314831	-	0	6_polymorphic
iORF_141224	MSH-604	SpB	0	112	ordered_Spar_14	314838	314949	+	3	4_divergent
iORF_141225	MSH-604	SpB	0	37	ordered_Spar_14	314847	314883	-	2	4_divergent
iORF_141227	MSH-604	SpB	1	18	ordered_Spar_14	314866	314883	-	2	5_SpeGroup
iORF_141230	MSH-604	SpB	1	12	ordered_Spar_14	314906	314917	+	0	3_pPar
iORF_141231	MSH-604	SpB	1	36	ordered_Spar_14	314914	314949	+	1	5_SpeGroup
iORF_141233	MSH-604	SpB	0	30	ordered_Spar_14	314934	314963	+	0	5_SpeGroup
iORF_141234	MSH-604	SpB	1	18	ordered_Spar_14	314956	314973	-	0	1_conserved
iORF_141270	MSH-604	SpB	0	161	ordered_Spar_14	316937	317097	+	2	7_ancest
iORF_141271	MSH-604	SpB	1	225	ordered_Spar_14	316937	317161	+	2	4_divergent
iORF_141274	MSH-604	SpB	0	80	ordered_Spar_14	316937	317016	+	2	5_SpeGroup
iORF_141275	MSH-604	SpB	0	104	ordered_Spar_14	316994	317097	+	0	4_divergent
iORF_141249	MSH-604	SpB	0	40	ordered_Spar_14	317058	317097	+	0	5_SpeGroup
iORF_141252	MSH-604	SpB	1	33	ordered_Spar_14	317109	317141	+	0	1_conserved
iORF_141258	MSH-604	SpB	1	9	ordered_Spar_14	317169	317177	-	0	6_polymorphic
iORF_141262	MSH-604	SpB	1	57	ordered_Spar_14	317231	317287	+	2	3_pPar
iORF_141264	MSH-604	SpB	1	63	ordered_Spar_14	317260	317322	-	2	5_SpeGroup
iORF_141265	MSH-604	SpB	0	78	ordered_Spar_14	317260	317337	-	2	5_SpeGroup
iORF_141267	MSH-604	SpB	1	12	ordered_Spar_14	317280	317291	+	0	1_conserved
iORF_141268	MSH-604	SpB	1	12	ordered_Spar_14	317284	317295	+	0	1_conserved
iORF_141307	MSH-604	SpB	0	105	ordered_Spar_14	318598	318702	-	2	6_polymorphic
iORF_141308	MSH-604	SpB	0	177	ordered_Spar_14	318598	318774	-	3	6_polymorphic
iORF_141309	MSH-604	SpB	1	63	ordered_Spar_14	318598	318660	-	1	6_polymorphic
iORF_141320	MSH-604	SpB	0	50	ordered_Spar_14	318628	318677	+	2	5_SpeGroup
iORF_141321	MSH-604	SpB	1	111	ordered_Spar_14	318628	318738	+	3	5_SpeGroup
iORF_141322	MSH-604	SpB	0	168	ordered_Spar_14	318628	318795	+	3	5_SpeGroup
iORF_141325	MSH-604	SpB	0	176	ordered_Spar_14	318647	318822	-	3	5_SpeGroup
iORF_141326	MSH-604	SpB	0	86	ordered_Spar_14	318653	318738	+	2	4_divergent
iORF_141282	MSH-604	SpB	1	78	ordered_Spar_14	318697	318774	-	1	6_polymorphic
iORF_141283	MSH-604	SpB	0	100	ordered_Spar_14	318704	318803	-	2	7_ancest
iORF_141284	MSH-604	SpB	0	81	ordered_Spar_14	318723	318803	-	2	5_SpeGroup
iORF_141286	MSH-604	SpB	0	81	ordered_Spar_14	318735	318815	-	1	5_SpeGroup
iORF_141287	MSH-604	SpB	0	88	ordered_Spar_14	318735	318822	-	1	7_ancest
iORF_141288	MSH-604	SpB	0	64	ordered_Spar_14	318740	318803	-	1	6_polymorphic
iORF_141289	MSH-604	SpB	0	28	ordered_Spar_14	318747	318774	-	0	6_polymorphic
iORF_141290	MSH-604	SpB	1	57	ordered_Spar_14	318747	318803	-	1	6_polymorphic
iORF_141291	MSH-604	SpB	0	25	ordered_Spar_14	318750	318774	-	0	5_SpeGroup
iORF_141292	MSH-604	SpB	1	15	ordered_Spar_14	318773	318787	+	0	3_pPar
iORF_141303	MSH-604	SpB	1	24	ordered_Spar_14	318850	318873	+	0	1_conserved
iORF_141306	MSH-604	SpB	1	18	ordered_Spar_14	318870	318887	-	0	6_polymorphic
iORF_141350	MSH-604	SpB	1	9	ordered_Spar_14	320039	320047	+	0	3_pPar
iORF_141354	MSH-604	SpB	1	42	ordered_Spar_14	320044	320085	+	0	3_pPar
iORF_141328	MSH-604	SpB	1	57	ordered_Spar_14	320134	320190	-	0	3_pPar
iORF_141330	MSH-604	SpB	0	141	ordered_Spar_14	320148	320288	-	1	5_SpeGroup
iORF_141331	MSH-604	SpB	1	294	ordered_Spar_14	320148	320441	-	1	5_SpeGroup
iORF_141332	MSH-604	SpB	1	21	ordered_Spar_14	320166	320186	+	0	1_conserved
iORF_141333	MSH-604	SpB	0	102	ordered_Spar_14	320187	320288	-	1	5_SpeGroup
iORF_141334	MSH-604	SpB	0	132	ordered_Spar_14	320189	320320	+	1	5_SpeGroup
iORF_141335	MSH-604	SpB	0	153	ordered_Spar_14	320189	320341	+	1	5_SpeGroup
iORF_141339	MSH-604	SpB	0	114	ordered_Spar_14	320195	320308	+	1	6_polymorphic
iORF_141340	MSH-604	SpB	1	126	ordered_Spar_14	320195	320320	+	1	6_polymorphic
iORF_141342	MSH-604	SpB	1	36	ordered_Spar_14	320257	320292	-	0	3_pPar
iORF_141343	MSH-604	SpB	0	153	ordered_Spar_14	320289	320441	-	0	5_SpeGroup
iORF_141346	MSH-604	SpB	0	9	ordered_Spar_14	320312	320320	+	0	6_polymorphic
iORF_141347	MSH-604	SpB	1	15	ordered_Spar_14	320321	320335	-	0	3_pPar
iORF_141349	MSH-604	SpB	1	9	ordered_Spar_14	320338	320346	-	0	4_divergent
iORF_141353	MSH-604	SpB	0	48	ordered_Spar_14	320394	320441	-	0	5_SpeGroup
iORF_141355	MSH-604	SpB	0	30	ordered_Spar_14	320450	320479	-	0	6_polymorphic
iORF_141358	MSH-604	SpB	1	12	ordered_Spar_14	320526	320537	-	0	5_SpeGroup
iORF_141395	MSH-604	SpB	0	38	ordered_Spar_14	327708	327745	+	1	5_SpeGroup
iORF_141383	MSH-604	SpB	1	108	ordered_Spar_14	327751	327858	-	0	4_divergent
iORF_141384	MSH-604	SpB	0	186	ordered_Spar_14	327751	327936	-	4	5_SpeGroup
iORF_141386	MSH-604	SpB	1	39	ordered_Spar_14	327762	327800	+	0	3_pPar
iORF_141387	MSH-604	SpB	1	30	ordered_Spar_14	327782	327811	+	0	1_conserved
iORF_141388	MSH-604	SpB	1	24	ordered_Spar_14	327801	327824	+	0	1_conserved
iORF_141390	MSH-604	SpB	0	33	ordered_Spar_14	327906	327938	+	0	5_SpeGroup
iORF_141391	MSH-604	SpB	1	60	ordered_Spar_14	327906	327965	+	0	4_divergent
iORF_141393	MSH-604	SpB	0	18	ordered_Spar_14	327940	327957	+	0	5_SpeGroup
iORF_141394	MSH-604	SpB	0	12	ordered_Spar_14	327954	327965	+	0	5_SpeGroup
iORF_141419	MSH-604	SpB	1	195	ordered_Spar_14	328797	328991	-	0	6_polymorphic
iORF_141420	MSH-604	SpB	0	297	ordered_Spar_14	328797	329093	-	3	5_SpeGroup
iORF_141422	MSH-604	SpB	0	75	ordered_Spar_14	328800	328874	+	0	5_SpeGroup
iORF_141425	MSH-604	SpB	0	156	ordered_Spar_14	328810	328965	+	0	6_polymorphic
iORF_141426	MSH-604	SpB	0	162	ordered_Spar_14	328810	328971	+	0	6_polymorphic
iORF_141427	MSH-604	SpB	1	18	ordered_Spar_14	328810	328827	+	0	6_polymorphic
iORF_141431	MSH-604	SpB	1	48	ordered_Spar_14	328827	328874	+	0	6_polymorphic
iORF_141436	MSH-604	SpB	0	153	ordered_Spar_14	328839	328991	-	0	6_polymorphic
iORF_141439	MSH-604	SpB	1	120	ordered_Spar_14	328850	328969	-	0	3_pPar
iORF_141400	MSH-604	SpB	0	27	ordered_Spar_14	328934	328960	+	0	5_SpeGroup
iORF_141401	MSH-604	SpB	1	12	ordered_Spar_14	328968	328979	+	0	3_pPar
iORF_141402	MSH-604	SpB	0	114	ordered_Spar_14	328980	329093	-	3	5_SpeGroup
iORF_141405	MSH-604	SpB	1	30	ordered_Spar_14	329022	329051	+	1	3_pPar
iORF_141406	MSH-604	SpB	0	12	ordered_Spar_14	329053	329064	-	0	5_SpeGroup
iORF_141407	MSH-604	SpB	0	18	ordered_Spar_14	329063	329080	+	0	4_divergent
iORF_141408	MSH-604	SpB	1	111	ordered_Spar_14	329068	329178	-	2	5_SpeGroup
iORF_141412	MSH-604	SpB	0	103	ordered_Spar_14	329081	329183	+	2	5_SpeGroup
iORF_141413	MSH-604	SpB	1	162	ordered_Spar_14	329081	329242	+	3	4_divergent
iORF_141414	MSH-604	SpB	0	39	ordered_Spar_14	329092	329130	+	0	6_polymorphic
iORF_141415	MSH-604	SpB	1	39	ordered_Spar_14	329124	329162	-	0	5_SpeGroup
iORF_141416	MSH-604	SpB	0	55	ordered_Spar_14	329124	329178	-	0	7_ancest
iORF_141417	MSH-604	SpB	0	24	ordered_Spar_14	329127	329150	+	0	6_polymorphic
iORF_141421	MSH-604	SpB	0	66	ordered_Spar_14	329177	329242	+	1	7_ancest
iORF_141424	MSH-604	SpB	0	21	ordered_Spar_14	329278	329298	+	0	5_SpeGroup
iORF_141428	MSH-604	SpB	0	56	ordered_Spar_14	329295	329350	+	1	5_SpeGroup
iORF_141440	MSH-604	SpB	0	120	ordered_Spar_14	331509	331628	+	1	5_SpeGroup
iORF_141445	MSH-604	SpB	1	57	ordered_Spar_14	331612	331668	+	0	3_pPar
iORF_141446	MSH-604	SpB	1	72	ordered_Spar_14	331630	331701	-	0	4_divergent
iORF_141448	MSH-604	SpB	0	69	ordered_Spar_14	331636	331704	-	0	5_SpeGroup
iORF_141449	MSH-604	SpB	0	66	ordered_Spar_14	331665	331730	-	0	6_polymorphic
iORF_141451	MSH-604	SpB	1	30	ordered_Spar_14	331679	331708	+	0	3_pPar
iORF_141452	MSH-604	SpB	0	21	ordered_Spar_14	331701	331721	-	0	4_divergent
iORF_141453	MSH-604	SpB	1	30	ordered_Spar_14	331701	331730	-	0	6_polymorphic
iORF_141455	MSH-604	SpB	0	138	ordered_Spar_14	331708	331845	+	2	5_SpeGroup
iORF_141460	MSH-604	SpB	0	117	ordered_Spar_14	331764	331880	-	3	5_SpeGroup
iORF_141461	MSH-604	SpB	1	51	ordered_Spar_14	331814	331864	-	3	3_pPar
iORF_141464	MSH-604	SpB	1	42	ordered_Spar_14	331832	331873	+	3	3_pPar
iORF_141465	MSH-604	SpB	1	48	ordered_Spar_14	331858	331905	+	0	3_pPar
iORF_141466	MSH-604	SpB	0	30	ordered_Spar_14	331870	331899	-	0	5_SpeGroup
iORF_141473	MSH-604	SpB	0	12	ordered_Spar_14	331924	331935	-	0	4_divergent
iORF_141482	MSH-604	SpB	0	24	ordered_Spar_14	331989	332012	-	0	6_polymorphic
iORF_141484	MSH-604	SpB	0	12	ordered_Spar_14	331995	332006	-	0	5_SpeGroup
iORF_141485	MSH-604	SpB	1	45	ordered_Spar_14	332008	332052	-	1	4_divergent
iORF_141486	MSH-604	SpB	0	24	ordered_Spar_14	332022	332045	+	1	5_SpeGroup
iORF_141487	MSH-604	SpB	0	15	ordered_Spar_14	332038	332052	-	0	5_SpeGroup
iORF_141488	MSH-604	SpB	1	18	ordered_Spar_14	332042	332059	+	0	4_divergent
iORF_141509	MSH-604	SpB	1	21	ordered_Spar_14	333557	333577	+	0	3_pPar
iORF_141511	MSH-604	SpB	1	78	ordered_Spar_14	333574	333651	+	0	3_pPar
iORF_141515	MSH-604	SpB	0	30	ordered_Spar_14	333595	333624	-	0	5_SpeGroup
iORF_141501	MSH-604	SpB	1	24	ordered_Spar_14	333657	333680	-	1	3_pPar
iORF_141502	MSH-604	SpB	0	42	ordered_Spar_14	333661	333702	+	0	5_SpeGroup
iORF_141504	MSH-604	SpB	1	63	ordered_Spar_14	333661	333723	+	0	4_divergent
iORF_141505	MSH-604	SpB	1	99	ordered_Spar_14	333683	333781	-	0	1_conserved
iORF_141527	MSH-604	SpB	1	33	ordered_Spar_14	335048	335080	-	0	4_divergent
iORF_141528	MSH-604	SpB	0	64	ordered_Spar_14	335048	335111	-	1	5_SpeGroup
iORF_141529	MSH-604	SpB	0	9	ordered_Spar_14	335050	335058	+	0	5_SpeGroup
iORF_141531	MSH-604	SpB	1	42	ordered_Spar_14	335070	335111	-	1	5_SpeGroup
iORF_141534	MSH-604	SpB	0	23	ordered_Spar_14	335089	335111	-	1	5_SpeGroup
iORF_141566	MSH-604	SpB	0	9	ordered_Spar_14	336278	336286	+	0	5_SpeGroup
iORF_141569	MSH-604	SpB	1	84	ordered_Spar_14	336278	336361	+	1	4_divergent
iORF_141536	MSH-604	SpB	1	9	ordered_Spar_14	336283	336291	+	0	4_divergent
iORF_141544	MSH-604	SpB	1	78	ordered_Spar_14	336288	336365	+	1	3_pPar
iORF_141565	MSH-604	SpB	1	39	ordered_Spar_14	336346	336384	+	0	6_polymorphic
iORF_141537	MSH-604	SpB	0	81	ordered_Spar_14	336401	336481	-	1	4_divergent
iORF_141541	MSH-604	SpB	0	39	ordered_Spar_14	336416	336454	+	1	5_SpeGroup
iORF_141545	MSH-604	SpB	0	9	ordered_Spar_14	336478	336486	-	0	5_SpeGroup
iORF_141546	MSH-604	SpB	1	18	ordered_Spar_14	336483	336500	-	0	6_polymorphic
iORF_141547	MSH-604	SpB	0	105	ordered_Spar_14	336483	336587	-	0	5_SpeGroup
iORF_141549	MSH-604	SpB	1	39	ordered_Spar_14	336503	336541	-	0	3_pPar
iORF_141551	MSH-604	SpB	1	24	ordered_Spar_14	336530	336553	+	0	4_divergent
iORF_141552	MSH-604	SpB	0	39	ordered_Spar_14	336530	336568	+	0	5_SpeGroup
iORF_141563	MSH-604	SpB	0	21	ordered_Spar_14	336680	336700	+	0	4_divergent
iORF_141564	MSH-604	SpB	1	12	ordered_Spar_14	336687	336698	-	0	3_pPar
iORF_141700	MSH-604	SpB	0	48	ordered_Spar_14	340090	340137	-	0	5_SpeGroup
iORF_141704	MSH-604	SpB	1	126	ordered_Spar_14	340094	340219	+	0	3_pPar
iORF_141718	MSH-604	SpB	0	48	ordered_Spar_14	340110	340157	+	0	6_polymorphic
iORF_141573	MSH-604	SpB	0	96	ordered_Spar_14	340145	340240	-	0	5_SpeGroup
iORF_141588	MSH-604	SpB	1	12	ordered_Spar_14	340161	340172	-	0	1_conserved
iORF_141646	MSH-604	SpB	1	9	ordered_Spar_14	340216	340224	+	0	1_conserved
iORF_141650	MSH-604	SpB	1	15	ordered_Spar_14	340245	340259	-	0	4_divergent
iORF_141695	MSH-604	SpB	0	9	ordered_Spar_14	340522	340530	+	0	5_SpeGroup
iORF_141697	MSH-604	SpB	1	36	ordered_Spar_14	340530	340565	+	0	6_polymorphic
iORF_141698	MSH-604	SpB	1	111	ordered_Spar_14	340540	340650	-	0	3_pPar
iORF_141699	MSH-604	SpB	0	27	ordered_Spar_14	340548	340574	-	0	6_polymorphic
iORF_141701	MSH-604	SpB	0	42	ordered_Spar_14	340579	340620	+	0	5_SpeGroup
iORF_141702	MSH-604	SpB	0	111	ordered_Spar_14	340579	340689	+	0	5_SpeGroup
iORF_141703	MSH-604	SpB	1	150	ordered_Spar_14	340579	340728	+	0	5_SpeGroup
iORF_141706	MSH-604	SpB	1	84	ordered_Spar_14	340593	340676	-	0	4_divergent
iORF_141707	MSH-604	SpB	0	111	ordered_Spar_14	340593	340703	-	0	5_SpeGroup
iORF_141708	MSH-604	SpB	0	9	ordered_Spar_14	340617	340625	+	0	5_SpeGroup
iORF_141710	MSH-604	SpB	1	75	ordered_Spar_14	340664	340738	-	0	5_SpeGroup
iORF_141712	MSH-604	SpB	0	18	ordered_Spar_14	340686	340703	-	0	5_SpeGroup
iORF_141713	MSH-604	SpB	0	39	ordered_Spar_14	340700	340738	-	0	4_divergent
iORF_141715	MSH-604	SpB	0	60	ordered_Spar_14	340711	340770	-	1	5_SpeGroup
iORF_141716	MSH-604	SpB	1	48	ordered_Spar_14	340715	340762	+	1	4_divergent
iORF_141717	MSH-604	SpB	1	36	ordered_Spar_14	340735	340770	-	1	4_divergent
iORF_141721	MSH-604	SpB	1	12	ordered_Spar_14	340806	340817	-	0	1_conserved
iORF_141722	MSH-604	SpB	1	87	ordered_Spar_14	340810	340896	-	0	4_divergent
iORF_141723	MSH-604	SpB	1	84	ordered_Spar_14	340817	340900	-	1	3_pPar
iORF_141726	MSH-604	SpB	0	96	ordered_Spar_14	340833	340928	+	1	5_SpeGroup
iORF_141727	MSH-604	SpB	0	128	ordered_Spar_14	340833	340960	+	2	6_polymorphic
iORF_141728	MSH-604	SpB	1	156	ordered_Spar_14	340833	340988	+	3	6_polymorphic
iORF_141732	MSH-604	SpB	0	290	ordered_Spar_14	340912	341201	+	15	5_SpeGroup
iORF_141735	MSH-604	SpB	0	35	ordered_Spar_14	340940	340974	-	1	6_polymorphic
iORF_141736	MSH-604	SpB	1	27	ordered_Spar_14	340948	340974	-	1	6_polymorphic
iORF_141737	MSH-604	SpB	0	191	ordered_Spar_14	340953	341143	-	15	6_polymorphic
iORF_141738	MSH-604	SpB	0	86	ordered_Spar_14	340958	341043	+	7	5_SpeGroup
iORF_141739	MSH-604	SpB	0	21	ordered_Spar_14	340958	340978	+	1	5_SpeGroup
iORF_141741	MSH-604	SpB	1	54	ordered_Spar_14	340981	341034	-	6	6_polymorphic
iORF_141742	MSH-604	SpB	0	163	ordered_Spar_14	340981	341143	-	14	6_polymorphic
iORF_141743	MSH-604	SpB	0	50	ordered_Spar_14	340981	341030	-	6	5_SpeGroup
iORF_141744	MSH-604	SpB	0	50	ordered_Spar_14	340985	341034	-	6	4_divergent
iORF_141745	MSH-604	SpB	1	159	ordered_Spar_14	340985	341143	-	14	6_polymorphic
iORF_141748	MSH-604	SpB	0	9	ordered_Spar_14	341022	341030	-	0	5_SpeGroup
iORF_141570	MSH-604	SpB	0	45	ordered_Spar_14	341033	341077	+	6	6_polymorphic
iORF_141571	MSH-604	SpB	0	79	ordered_Spar_14	341033	341111	+	8	6_polymorphic
iORF_141572	MSH-604	SpB	1	54	ordered_Spar_14	341074	341127	-	2	6_polymorphic
iORF_141574	MSH-604	SpB	0	48	ordered_Spar_14	341080	341127	-	2	6_polymorphic
iORF_141575	MSH-604	SpB	1	57	ordered_Spar_14	341090	341146	+	0	5_SpeGroup
iORF_141576	MSH-604	SpB	0	48	ordered_Spar_14	341112	341159	-	0	5_SpeGroup
iORF_141579	MSH-604	SpB	1	27	ordered_Spar_14	341182	341208	+	0	6_polymorphic
iORF_141580	MSH-604	SpB	0	33	ordered_Spar_14	341182	341214	+	0	6_polymorphic
iORF_141582	MSH-604	SpB	1	15	ordered_Spar_14	341198	341212	-	0	3_pPar
iORF_141584	MSH-604	SpB	1	45	ordered_Spar_14	341205	341249	+	0	4_divergent
iORF_141585	MSH-604	SpB	0	63	ordered_Spar_14	341205	341267	+	0	6_polymorphic
iORF_141587	MSH-604	SpB	0	57	ordered_Spar_14	341211	341267	+	0	6_polymorphic
iORF_141589	MSH-604	SpB	0	24	ordered_Spar_14	341237	341260	+	0	5_SpeGroup
iORF_141659	MSH-604	SpB	1	33	ordered_Spar_14	342174	342206	+	0	1_conserved
iORF_141661	MSH-604	SpB	1	123	ordered_Spar_14	342203	342325	-	1	4_divergent
iORF_141662	MSH-604	SpB	0	75	ordered_Spar_14	342219	342293	-	1	6_polymorphic
iORF_141663	MSH-604	SpB	0	64	ordered_Spar_14	342262	342325	-	1	5_SpeGroup
iORF_141664	MSH-604	SpB	0	54	ordered_Spar_14	342265	342318	+	1	7_ancest
iORF_141665	MSH-604	SpB	0	58	ordered_Spar_14	342265	342322	+	1	5_SpeGroup
iORF_141669	MSH-604	SpB	0	106	ordered_Spar_14	342269	342374	+	1	5_SpeGroup
iORF_141670	MSH-604	SpB	1	108	ordered_Spar_14	342272	342379	+	1	4_divergent
iORF_141671	MSH-604	SpB	1	42	ordered_Spar_14	342277	342318	+	1	4_divergent
iORF_141672	MSH-604	SpB	0	39	ordered_Spar_14	342341	342379	+	0	4_divergent
iORF_141674	MSH-604	SpB	1	24	ordered_Spar_14	342395	342418	-	0	3_pPar
iORF_141677	MSH-604	SpB	1	54	ordered_Spar_14	342434	342487	-	5	4_divergent
iORF_141678	MSH-604	SpB	0	79	ordered_Spar_14	342434	342512	-	7	5_SpeGroup
iORF_141679	MSH-604	SpB	1	57	ordered_Spar_14	342456	342512	-	2	6_polymorphic
iORF_141680	MSH-604	SpB	0	94	ordered_Spar_14	342487	342580	-	5	5_SpeGroup
iORF_141681	MSH-604	SpB	0	21	ordered_Spar_14	342492	342512	-	0	6_polymorphic
iORF_141827	MSH-604	SpB	1	84	ordered_Spar_14	344913	344996	-	1	4_divergent
iORF_141856	MSH-604	SpB	0	87	ordered_Spar_14	344935	345021	+	1	5_SpeGroup
iORF_141857	MSH-604	SpB	1	12	ordered_Spar_14	344935	344946	+	0	4_divergent
iORF_141870	MSH-604	SpB	1	75	ordered_Spar_14	344947	345021	+	1	4_divergent
iORF_141758	MSH-604	SpB	1	60	ordered_Spar_14	344968	345027	-	0	3_pPar
iORF_141791	MSH-604	SpB	1	144	ordered_Spar_14	345018	345161	+	2	3_pPar
iORF_141803	MSH-604	SpB	1	60	ordered_Spar_14	345041	345100	+	1	5_SpeGroup
iORF_141806	MSH-604	SpB	1	9	ordered_Spar_14	345075	345083	-	0	3_pPar
iORF_141811	MSH-604	SpB	0	104	ordered_Spar_14	345149	345252	+	4	6_polymorphic
iORF_141812	MSH-604	SpB	1	129	ordered_Spar_14	345149	345277	+	4	6_polymorphic
iORF_141815	MSH-604	SpB	1	66	ordered_Spar_14	345180	345245	+	4	6_polymorphic
iORF_141816	MSH-604	SpB	0	98	ordered_Spar_14	345180	345277	+	4	6_polymorphic
iORF_141818	MSH-604	SpB	0	105	ordered_Spar_14	345188	345292	-	5	5_SpeGroup
iORF_141820	MSH-604	SpB	0	96	ordered_Spar_14	345226	345321	-	4	5_SpeGroup
iORF_141821	MSH-604	SpB	1	21	ordered_Spar_14	345232	345252	+	2	6_polymorphic
iORF_141823	MSH-604	SpB	1	39	ordered_Spar_14	345283	345321	-	1	4_divergent
iORF_141825	MSH-604	SpB	0	9	ordered_Spar_14	345291	345299	+	0	5_SpeGroup
iORF_141826	MSH-604	SpB	0	141	ordered_Spar_14	345321	345461	-	0	5_SpeGroup
iORF_141829	MSH-604	SpB	1	9	ordered_Spar_14	345362	345370	+	0	3_pPar
iORF_141832	MSH-604	SpB	1	63	ordered_Spar_14	345367	345429	-	0	5_SpeGroup
iORF_141834	MSH-604	SpB	0	57	ordered_Spar_14	345373	345429	-	0	7_ancest
iORF_141838	MSH-604	SpB	0	66	ordered_Spar_14	345392	345457	-	0	4_divergent
iORF_141839	MSH-604	SpB	1	39	ordered_Spar_14	345396	345434	+	0	5_SpeGroup
iORF_141840	MSH-604	SpB	0	15	ordered_Spar_14	345415	345429	-	0	5_SpeGroup
iORF_141849	MSH-604	SpB	1	24	ordered_Spar_14	345546	345569	-	0	3_pPar
iORF_141850	MSH-604	SpB	1	12	ordered_Spar_14	345548	345559	+	0	3_pPar
iORF_141851	MSH-604	SpB	1	33	ordered_Spar_14	345556	345588	-	1	5_SpeGroup
iORF_141852	MSH-604	SpB	0	80	ordered_Spar_14	345556	345635	-	2	5_SpeGroup
iORF_141853	MSH-604	SpB	1	21	ordered_Spar_14	345559	345579	+	0	4_divergent
iORF_141855	MSH-604	SpB	0	12	ordered_Spar_14	345562	345573	-	0	5_SpeGroup
iORF_141858	MSH-604	SpB	0	38	ordered_Spar_14	345576	345613	-	2	5_SpeGroup
iORF_141859	MSH-604	SpB	1	60	ordered_Spar_14	345576	345635	-	2	4_divergent
iORF_141861	MSH-604	SpB	1	57	ordered_Spar_14	345612	345668	+	6	5_SpeGroup
iORF_141874	MSH-604	SpB	1	33	ordered_Spar_14	345720	345752	+	2	4_divergent
iORF_141875	MSH-604	SpB	1	33	ordered_Spar_14	345742	345774	-	0	1_conserved
iORF_141876	MSH-604	SpB	1	36	ordered_Spar_14	345752	345787	+	0	4_divergent
iORF_141877	MSH-604	SpB	1	18	ordered_Spar_14	345767	345784	-	0	1_conserved
iORF_141878	MSH-604	SpB	0	161	ordered_Spar_14	345781	345941	-	2	5_SpeGroup
iORF_141884	MSH-604	SpB	1	57	ordered_Spar_14	345830	345886	-	0	3_pPar
iORF_141749	MSH-604	SpB	1	78	ordered_Spar_14	345864	345941	-	2	6_polymorphic
iORF_141750	MSH-604	SpB	0	189	ordered_Spar_14	345864	346052	-	17	5_SpeGroup
iORF_141752	MSH-604	SpB	0	41	ordered_Spar_14	345867	345907	+	2	5_SpeGroup
iORF_141753	MSH-604	SpB	0	43	ordered_Spar_14	345867	345909	+	2	5_SpeGroup
iORF_141754	MSH-604	SpB	1	63	ordered_Spar_14	345867	345929	+	2	6_polymorphic
iORF_141755	MSH-604	SpB	0	104	ordered_Spar_14	345867	345970	+	15	7_ancest
iORF_141756	MSH-604	SpB	0	223	ordered_Spar_14	345867	346089	+	17	6_polymorphic
iORF_141760	MSH-604	SpB	0	38	ordered_Spar_14	345904	345941	-	1	7_ancest
iORF_141761	MSH-604	SpB	0	35	ordered_Spar_14	345907	345941	-	1	5_SpeGroup
iORF_141762	MSH-604	SpB	0	27	ordered_Spar_14	345915	345941	-	0	6_polymorphic
iORF_141764	MSH-604	SpB	0	133	ordered_Spar_14	345920	346052	-	15	5_SpeGroup
iORF_141766	MSH-604	SpB	1	102	ordered_Spar_14	345951	346052	-	15	5_SpeGroup
iORF_141768	MSH-604	SpB	1	39	ordered_Spar_14	345995	346033	-	0	5_SpeGroup
iORF_141769	MSH-604	SpB	1	39	ordered_Spar_14	346051	346089	+	0	6_polymorphic
iORF_141770	MSH-604	SpB	1	12	ordered_Spar_14	346054	346065	-	0	1_conserved
iORF_141772	MSH-604	SpB	1	147	ordered_Spar_14	346056	346202	+	0	3_pPar
iORF_141774	MSH-604	SpB	1	54	ordered_Spar_14	346064	346117	+	0	4_divergent
iORF_141775	MSH-604	SpB	0	102	ordered_Spar_14	346064	346165	+	0	5_SpeGroup
iORF_141776	MSH-604	SpB	1	21	ordered_Spar_14	346067	346087	-	0	1_conserved
iORF_141778	MSH-604	SpB	1	126	ordered_Spar_14	346185	346310	-	0	3_pPar
iORF_141779	MSH-604	SpB	1	21	ordered_Spar_14	346199	346219	+	0	4_divergent
iORF_141780	MSH-604	SpB	0	231	ordered_Spar_14	346228	346458	+	1	6_polymorphic
iORF_141781	MSH-604	SpB	0	264	ordered_Spar_14	346228	346491	+	1	6_polymorphic
iORF_141782	MSH-604	SpB	1	294	ordered_Spar_14	346228	346521	+	1	6_polymorphic
iORF_141783	MSH-604	SpB	0	307	ordered_Spar_14	346228	346534	+	3	6_polymorphic
iORF_141787	MSH-604	SpB	1	42	ordered_Spar_14	346297	346338	-	0	3_pPar
iORF_141788	MSH-604	SpB	1	9	ordered_Spar_14	346313	346321	+	0	3_pPar
iORF_141789	MSH-604	SpB	1	30	ordered_Spar_14	346367	346396	-	1	3_pPar
iORF_141792	MSH-604	SpB	0	15	ordered_Spar_14	346393	346407	-	1	5_SpeGroup
iORF_141793	MSH-604	SpB	1	18	ordered_Spar_14	346393	346410	-	1	4_divergent
iORF_141796	MSH-604	SpB	0	102	ordered_Spar_14	346439	346540	-	2	7_ancest
iORF_141797	MSH-604	SpB	0	63	ordered_Spar_14	346478	346540	-	2	5_SpeGroup
iORF_141799	MSH-604	SpB	1	36	ordered_Spar_14	346505	346540	-	2	4_divergent
iORF_141800	MSH-604	SpB	1	30	ordered_Spar_14	346527	346556	-	2	3_pPar
iORF_141935	MSH-604	SpB	1	60	ordered_Spar_14	347712	347771	-	0	1_conserved
iORF_141885	MSH-604	SpB	1	15	ordered_Spar_14	347781	347795	+	0	3_pPar
iORF_141888	MSH-604	SpB	1	9	ordered_Spar_14	347809	347817	-	0	1_conserved
iORF_141896	MSH-604	SpB	0	218	ordered_Spar_14	347886	348103	-	7	5_SpeGroup
iORF_141897	MSH-604	SpB	1	54	ordered_Spar_14	347895	347948	+	0	5_SpeGroup
iORF_141898	MSH-604	SpB	0	162	ordered_Spar_14	347895	348056	+	6	5_SpeGroup
iORF_141899	MSH-604	SpB	1	15	ordered_Spar_14	347929	347943	+	0	3_pPar
iORF_141900	MSH-604	SpB	0	198	ordered_Spar_14	347943	348140	+	6	5_SpeGroup
iORF_141903	MSH-604	SpB	1	51	ordered_Spar_14	347982	348032	-	0	5_SpeGroup
iORF_141904	MSH-604	SpB	0	36	ordered_Spar_14	347997	348032	-	0	4_divergent
iORF_141911	MSH-604	SpB	0	45	ordered_Spar_14	348034	348078	-	5	5_SpeGroup
iORF_141913	MSH-604	SpB	1	36	ordered_Spar_14	348043	348078	-	0	4_divergent
iORF_141914	MSH-604	SpB	1	12	ordered_Spar_14	348045	348056	+	0	5_SpeGroup
iORF_141915	MSH-604	SpB	1	15	ordered_Spar_14	348053	348067	+	0	4_divergent
iORF_141916	MSH-604	SpB	0	12	ordered_Spar_14	348056	348067	+	0	4_divergent
iORF_141917	MSH-604	SpB	1	39	ordered_Spar_14	348077	348115	+	0	3_pPar
iORF_141918	MSH-604	SpB	1	15	ordered_Spar_14	348084	348098	-	0	5_SpeGroup
iORF_141919	MSH-604	SpB	1	51	ordered_Spar_14	348090	348140	+	0	4_divergent
iORF_141920	MSH-604	SpB	1	9	ordered_Spar_14	348100	348108	-	0	3_pPar
iORF_141921	MSH-604	SpB	1	21	ordered_Spar_14	348145	348165	-	0	1_conserved
iORF_141922	MSH-604	SpB	1	9	ordered_Spar_14	348153	348161	-	0	4_divergent
iORF_141923	MSH-604	SpB	1	18	ordered_Spar_14	348155	348172	+	0	3_pPar
iORF_141925	MSH-604	SpB	0	12	ordered_Spar_14	348166	348177	+	0	4_divergent
iORF_141926	MSH-604	SpB	1	60	ordered_Spar_14	348166	348225	+	0	5_SpeGroup
iORF_141927	MSH-604	SpB	1	15	ordered_Spar_14	348208	348222	-	0	4_divergent
iORF_141928	MSH-604	SpB	0	9	ordered_Spar_14	348214	348222	-	0	4_divergent
iORF_141929	MSH-604	SpB	1	15	ordered_Spar_14	348246	348260	-	0	4_divergent
iORF_141931	MSH-604	SpB	1	30	ordered_Spar_14	348255	348284	+	0	1_conserved
iORF_141933	MSH-604	SpB	1	42	ordered_Spar_14	348286	348327	-	0	3_pPar
iORF_141939	MSH-604	SpB	1	96	ordered_Spar_14	348336	348431	-	4	5_SpeGroup
iORF_141940	MSH-604	SpB	0	90	ordered_Spar_14	348342	348431	-	3	5_SpeGroup
iORF_141941	MSH-604	SpB	0	30	ordered_Spar_14	348349	348378	+	0	4_divergent
iORF_141942	MSH-604	SpB	1	72	ordered_Spar_14	348349	348420	+	2	5_SpeGroup
iORF_141943	MSH-604	SpB	1	117	ordered_Spar_14	348368	348484	-	6	6_polymorphic
iORF_141945	MSH-604	SpB	0	15	ordered_Spar_14	348381	348395	+	2	5_SpeGroup
iORF_141947	MSH-604	SpB	0	87	ordered_Spar_14	348398	348484	-	4	5_SpeGroup
iORF_141948	MSH-604	SpB	0	81	ordered_Spar_14	348404	348484	-	4	6_polymorphic
iORF_141999	MSH-604	SpB	1	60	ordered_Spar_14	349374	349433	+	0	4_divergent
iORF_142003	MSH-604	SpB	0	54	ordered_Spar_14	349380	349433	+	0	5_SpeGroup
iORF_142004	MSH-604	SpB	0	65	ordered_Spar_14	349380	349444	+	0	7_ancest
iORF_142035	MSH-604	SpB	0	130	ordered_Spar_14	349437	349566	-	1	6_polymorphic
iORF_141963	MSH-604	SpB	1	9	ordered_Spar_14	349477	349485	-	0	4_divergent
iORF_141971	MSH-604	SpB	1	21	ordered_Spar_14	349493	349513	+	0	3_pPar
iORF_141983	MSH-604	SpB	0	68	ordered_Spar_14	349513	349580	+	1	5_SpeGroup
iORF_141995	MSH-604	SpB	1	57	ordered_Spar_14	349524	349580	+	1	4_divergent
iORF_141996	MSH-604	SpB	0	92	ordered_Spar_14	349524	349615	+	1	5_SpeGroup
iORF_141997	MSH-604	SpB	0	59	ordered_Spar_14	349533	349591	-	1	5_SpeGroup
iORF_142038	MSH-604	SpB	0	12	ordered_Spar_14	350230	350241	+	0	4_divergent
iORF_142039	MSH-604	SpB	1	51	ordered_Spar_14	350249	350299	-	6	3_pPar
iORF_142040	MSH-604	SpB	0	89	ordered_Spar_14	350258	350346	+	14	5_SpeGroup
iORF_142041	MSH-604	SpB	1	24	ordered_Spar_14	350258	350281	+	0	4_divergent
iORF_141980	MSH-604	SpB	1	57	ordered_Spar_14	350902	350958	-	1	5_SpeGroup
iORF_141981	MSH-604	SpB	0	36	ordered_Spar_14	350923	350958	-	1	4_divergent
iORF_141985	MSH-604	SpB	1	48	ordered_Spar_14	350942	350989	+	5	3_pPar
iORF_141992	MSH-604	SpB	1	24	ordered_Spar_14	351000	351023	-	0	4_divergent
iORF_142070	MSH-604	SpB	1	72	ordered_Spar_14	351987	352058	+	0	1_conserved
iORF_142050	MSH-604	SpB	0	75	ordered_Spar_14	352102	352176	+	1	4_divergent
iORF_142051	MSH-604	SpB	1	102	ordered_Spar_14	352102	352203	+	1	5_SpeGroup
iORF_142055	MSH-604	SpB	1	57	ordered_Spar_14	352162	352218	-	1	3_pPar
iORF_142057	MSH-604	SpB	0	120	ordered_Spar_14	352197	352316	+	0	4_divergent
iORF_142058	MSH-604	SpB	1	12	ordered_Spar_14	352226	352237	+	0	1_conserved
iORF_142060	MSH-604	SpB	1	9	ordered_Spar_14	352253	352261	-	0	1_conserved
iORF_142062	MSH-604	SpB	1	57	ordered_Spar_14	352258	352314	-	0	1_conserved
iORF_142063	MSH-604	SpB	1	57	ordered_Spar_14	352260	352316	+	0	5_SpeGroup
iORF_142064	MSH-604	SpB	1	69	ordered_Spar_14	352309	352377	+	0	3_pPar
iORF_142068	MSH-604	SpB	0	12	ordered_Spar_14	352410	352421	+	0	5_SpeGroup
iORF_142087	MSH-604	SpB	1	12	ordered_Spar_14	353428	353439	-	0	1_conserved
iORF_142088	MSH-604	SpB	0	12	ordered_Spar_14	353439	353450	-	0	4_divergent
iORF_142071	MSH-604	SpB	1	45	ordered_Spar_14	353469	353513	-	0	1_conserved
iORF_142073	MSH-604	SpB	1	27	ordered_Spar_14	353506	353532	+	0	6_polymorphic
iORF_142074	MSH-604	SpB	0	39	ordered_Spar_14	353506	353544	+	1	6_polymorphic
iORF_142075	MSH-604	SpB	1	21	ordered_Spar_14	353522	353542	-	1	3_pPar
iORF_142078	MSH-604	SpB	1	21	ordered_Spar_14	353552	353572	-	0	1_conserved
iORF_142079	MSH-604	SpB	1	30	ordered_Spar_14	353556	353585	+	0	3_pPar
iORF_142108	MSH-604	SpB	1	66	ordered_Spar_14	355333	355398	+	0	1_conserved
iORF_142111	MSH-604	SpB	1	9	ordered_Spar_14	355373	355381	+	0	4_divergent
iORF_142112	MSH-604	SpB	0	21	ordered_Spar_14	355373	355393	+	0	4_divergent
iORF_142113	MSH-604	SpB	1	39	ordered_Spar_14	355395	355433	+	1	3_pPar
iORF_142092	MSH-604	SpB	0	50	ordered_Spar_14	355454	355503	+	2	5_SpeGroup
iORF_142093	MSH-604	SpB	0	50	ordered_Spar_14	355454	355503	+	3	7_ancest
iORF_142094	MSH-604	SpB	1	66	ordered_Spar_14	355454	355519	+	3	6_polymorphic
iORF_142095	MSH-604	SpB	0	127	ordered_Spar_14	355454	355580	+	3	6_polymorphic
iORF_142097	MSH-604	SpB	0	55	ordered_Spar_14	355526	355580	+	0	6_polymorphic
iORF_142098	MSH-604	SpB	1	93	ordered_Spar_14	355526	355618	+	2	6_polymorphic
iORF_142099	MSH-604	SpB	0	115	ordered_Spar_14	355526	355640	+	2	6_polymorphic
iORF_142100	MSH-604	SpB	1	9	ordered_Spar_14	355558	355566	-	0	3_pPar
iORF_142102	MSH-604	SpB	1	96	ordered_Spar_14	355563	355658	-	2	6_polymorphic
iORF_142103	MSH-604	SpB	1	21	ordered_Spar_14	355577	355597	-	2	3_pPar
iORF_142106	MSH-604	SpB	1	45	ordered_Spar_14	355596	355640	+	0	6_polymorphic
iORF_142107	MSH-604	SpB	0	94	ordered_Spar_14	355596	355689	+	0	6_polymorphic
iORF_142109	MSH-604	SpB	0	55	ordered_Spar_14	355604	355658	-	0	6_polymorphic
iORF_142110	MSH-604	SpB	1	15	ordered_Spar_14	355637	355651	-	0	1_conserved
iORF_142120	MSH-604	SpB	0	54	ordered_Spar_14	356100	356153	-	0	4_divergent
iORF_142126	MSH-604	SpB	1	87	ordered_Spar_14	356105	356191	-	0	5_SpeGroup
iORF_142129	MSH-604	SpB	1	30	ordered_Spar_14	356126	356155	+	0	4_divergent
iORF_142130	MSH-604	SpB	0	40	ordered_Spar_14	356126	356165	+	0	5_SpeGroup
iORF_142131	MSH-604	SpB	0	36	ordered_Spar_14	356148	356183	+	0	6_polymorphic
iORF_142132	MSH-604	SpB	1	12	ordered_Spar_14	356155	356166	+	0	4_divergent
iORF_142133	MSH-604	SpB	0	15	ordered_Spar_14	356155	356169	+	0	5_SpeGroup
iORF_142134	MSH-604	SpB	0	15	ordered_Spar_14	356162	356176	-	0	5_SpeGroup
iORF_142135	MSH-604	SpB	1	45	ordered_Spar_14	356170	356214	-	0	4_divergent
iORF_142138	MSH-604	SpB	0	42	ordered_Spar_14	356173	356214	-	0	5_SpeGroup
iORF_142139	MSH-604	SpB	0	12	ordered_Spar_14	356180	356191	-	0	4_divergent
iORF_142116	MSH-604	SpB	0	51	ordered_Spar_14	356190	356240	+	0	5_SpeGroup
iORF_142117	MSH-604	SpB	1	33	ordered_Spar_14	356213	356245	+	0	6_polymorphic
iORF_142119	MSH-604	SpB	1	24	ordered_Spar_14	356217	356240	+	0	4_divergent
iORF_142122	MSH-604	SpB	1	24	ordered_Spar_14	356237	356260	-	0	3_pPar
iORF_142123	MSH-604	SpB	1	9	ordered_Spar_14	356242	356250	+	0	1_conserved
iORF_142124	MSH-604	SpB	1	93	ordered_Spar_14	356247	356339	-	0	3_pPar
iORF_142125	MSH-604	SpB	1	84	ordered_Spar_14	356251	356334	+	0	3_pPar
iORF_142140	MSH-604	SpB	1	12	ordered_Spar_14	357679	357690	+	0	1_conserved
iORF_142144	MSH-604	SpB	1	27	ordered_Spar_14	357733	357759	+	0	1_conserved
iORF_142145	MSH-604	SpB	0	14	ordered_Spar_14	357765	357778	+	1	5_SpeGroup
iORF_142146	MSH-604	SpB	1	27	ordered_Spar_14	357765	357791	+	1	4_divergent
iORF_142160	MSH-604	SpB	1	24	ordered_Spar_14	358573	358596	+	0	6_polymorphic
iORF_142165	MSH-604	SpB	0	81	ordered_Spar_14	358792	358872	+	1	6_polymorphic
iORF_142166	MSH-604	SpB	1	9	ordered_Spar_14	358813	358821	-	0	3_pPar
iORF_142171	MSH-604	SpB	0	56	ordered_Spar_14	358854	358909	+	1	5_SpeGroup
iORF_142173	MSH-604	SpB	0	117	ordered_Spar_14	358854	358970	+	2	7_ancest
iORF_142175	MSH-604	SpB	1	105	ordered_Spar_14	358866	358970	+	2	4_divergent
iORF_142176	MSH-604	SpB	0	27	ordered_Spar_14	358881	358907	-	0	4_divergent
iORF_142177	MSH-604	SpB	0	43	ordered_Spar_14	358888	358930	-	1	5_SpeGroup
iORF_142178	MSH-604	SpB	0	27	ordered_Spar_14	358904	358930	-	1	7_ancest
iORF_142179	MSH-604	SpB	0	90	ordered_Spar_14	358904	358993	-	1	5_SpeGroup
iORF_142186	MSH-604	SpB	0	168	ordered_Spar_14	358970	359137	+	20	5_SpeGroup
iORF_142189	MSH-604	SpB	1	15	ordered_Spar_14	358979	358993	-	0	5_SpeGroup
iORF_142196	MSH-604	SpB	1	120	ordered_Spar_14	359018	359137	+	16	4_divergent
iORF_142200	MSH-604	SpB	0	12	ordered_Spar_14	359035	359046	-	0	5_SpeGroup
iORF_142201	MSH-604	SpB	1	27	ordered_Spar_14	359035	359061	-	4	5_SpeGroup
iORF_142202	MSH-604	SpB	1	21	ordered_Spar_14	359051	359071	-	0	6_polymorphic
iORF_142203	MSH-604	SpB	0	24	ordered_Spar_14	359076	359099	-	1	5_SpeGroup
iORF_142204	MSH-604	SpB	1	39	ordered_Spar_14	359076	359114	-	2	5_SpeGroup
iORF_142206	MSH-604	SpB	1	12	ordered_Spar_14	359111	359122	-	0	3_pPar
iORF_142207	MSH-604	SpB	1	12	ordered_Spar_14	359121	359132	+	0	3_pPar
iORF_142209	MSH-604	SpB	1	36	ordered_Spar_14	359134	359169	-	0	3_pPar
iORF_142210	MSH-604	SpB	1	48	ordered_Spar_14	359174	359221	-	0	4_divergent
iORF_142211	MSH-604	SpB	0	18	ordered_Spar_14	359181	359198	-	0	5_SpeGroup
iORF_142213	MSH-604	SpB	1	18	ordered_Spar_14	359192	359209	+	0	5_SpeGroup
iORF_142214	MSH-604	SpB	0	27	ordered_Spar_14	359195	359221	-	0	4_divergent
iORF_142215	MSH-604	SpB	0	57	ordered_Spar_14	359197	359253	+	0	5_SpeGroup
iORF_142226	MSH-604	SpB	1	30	ordered_Spar_14	359289	359318	+	0	4_divergent
iORF_142256	MSH-604	SpB	1	36	ordered_Spar_14	359864	359899	-	0	4_divergent
iORF_142247	MSH-604	SpB	0	32	ordered_Spar_14	359868	359899	-	0	7_ancest
iORF_142259	MSH-604	SpB	1	27	ordered_Spar_14	359955	359981	+	0	1_conserved
iORF_142249	MSH-604	SpB	1	18	ordered_Spar_14	359968	359985	+	0	1_conserved
iORF_142260	MSH-604	SpB	1	27	ordered_Spar_14	360790	360816	+	0	3_pPar
iORF_142265	MSH-604	SpB	1	12	ordered_Spar_14	360801	360812	-	0	3_pPar
iORF_142266	MSH-604	SpB	1	156	ordered_Spar_14	360809	360964	-	1	4_divergent
iORF_142262	MSH-604	SpB	1	12	ordered_Spar_14	360963	360974	+	0	3_pPar
iORF_142264	MSH-604	SpB	1	21	ordered_Spar_14	360967	360987	+	0	3_pPar
iORF_142324	MSH-604	SpB	0	18	ordered_Spar_14	361749	361766	-	0	6_polymorphic
iORF_142350	MSH-604	SpB	1	15	ordered_Spar_14	362129	362143	+	0	3_pPar
iORF_142352	MSH-604	SpB	0	45	ordered_Spar_14	362140	362184	-	0	6_polymorphic
iORF_142353	MSH-604	SpB	0	15	ordered_Spar_14	362145	362159	-	0	5_SpeGroup
iORF_142355	MSH-604	SpB	0	69	ordered_Spar_14	362150	362218	+	0	6_polymorphic
iORF_142358	MSH-604	SpB	1	111	ordered_Spar_14	362178	362288	-	2	5_SpeGroup
iORF_142359	MSH-604	SpB	0	102	ordered_Spar_14	362187	362288	-	2	4_divergent
iORF_142361	MSH-604	SpB	1	9	ordered_Spar_14	362204	362212	-	0	3_pPar
iORF_142364	MSH-604	SpB	0	36	ordered_Spar_14	362209	362244	-	0	5_SpeGroup
iORF_142365	MSH-604	SpB	1	33	ordered_Spar_14	362212	362244	-	0	4_divergent
iORF_142368	MSH-604	SpB	0	81	ordered_Spar_14	362239	362319	+	2	5_SpeGroup
iORF_142369	MSH-604	SpB	1	75	ordered_Spar_14	362245	362319	+	2	4_divergent
iORF_142370	MSH-604	SpB	1	96	ordered_Spar_14	362261	362356	-	1	4_divergent
iORF_142371	MSH-604	SpB	0	135	ordered_Spar_14	362261	362395	-	1	5_SpeGroup
iORF_142380	MSH-604	SpB	1	90	ordered_Spar_14	362344	362433	+	0	3_pPar
iORF_142382	MSH-604	SpB	1	18	ordered_Spar_14	362351	362368	+	0	3_pPar
iORF_142383	MSH-604	SpB	0	30	ordered_Spar_14	362355	362384	+	0	5_SpeGroup
iORF_142385	MSH-604	SpB	0	60	ordered_Spar_14	362397	362456	+	0	5_SpeGroup
iORF_142386	MSH-604	SpB	1	93	ordered_Spar_14	362397	362489	+	0	4_divergent
iORF_142387	MSH-604	SpB	1	42	ordered_Spar_14	362400	362441	-	0	1_conserved
iORF_142388	MSH-604	SpB	1	39	ordered_Spar_14	362426	362464	-	0	4_divergent
iORF_142389	MSH-604	SpB	0	12	ordered_Spar_14	362443	362454	-	0	5_SpeGroup
iORF_142391	MSH-604	SpB	1	33	ordered_Spar_14	362448	362480	-	0	3_pPar
iORF_142271	MSH-604	SpB	0	30	ordered_Spar_14	362473	362502	-	0	5_SpeGroup
iORF_142280	MSH-604	SpB	1	18	ordered_Spar_14	362661	362678	+	0	3_pPar
iORF_142281	MSH-604	SpB	1	12	ordered_Spar_14	362675	362686	-	0	5_SpeGroup
iORF_142282	MSH-604	SpB	0	12	ordered_Spar_14	362683	362694	-	0	5_SpeGroup
iORF_142284	MSH-604	SpB	1	18	ordered_Spar_14	362714	362731	+	0	3_pPar
iORF_142285	MSH-604	SpB	0	28	ordered_Spar_14	362728	362755	-	0	6_polymorphic
iORF_142288	MSH-604	SpB	1	18	ordered_Spar_14	362738	362755	-	0	6_polymorphic
iORF_142299	MSH-604	SpB	0	81	ordered_Spar_14	362825	362905	-	5	5_SpeGroup
iORF_142300	MSH-604	SpB	1	36	ordered_Spar_14	362827	362862	+	1	5_SpeGroup
iORF_142302	MSH-604	SpB	0	91	ordered_Spar_14	362827	362917	+	5	5_SpeGroup
iORF_142303	MSH-604	SpB	0	102	ordered_Spar_14	362827	362928	+	5	5_SpeGroup
iORF_142306	MSH-604	SpB	1	9	ordered_Spar_14	362882	362890	-	0	4_divergent
iORF_142308	MSH-604	SpB	1	12	ordered_Spar_14	362921	362932	-	0	1_conserved
iORF_142309	MSH-604	SpB	0	18	ordered_Spar_14	362925	362942	-	0	4_divergent
iORF_142310	MSH-604	SpB	1	24	ordered_Spar_14	362925	362948	-	0	5_SpeGroup
iORF_142560	MSH-604	SpB	1	243	ordered_Spar_14	365158	365400	-	6	6_polymorphic
iORF_142394	MSH-604	SpB	0	149	ordered_Spar_14	365252	365400	-	3	6_polymorphic
iORF_142420	MSH-604	SpB	0	20	ordered_Spar_14	365271	365290	+	1	5_SpeGroup
iORF_142479	MSH-604	SpB	1	18	ordered_Spar_14	365331	365348	-	0	3_pPar
iORF_142504	MSH-604	SpB	0	54	ordered_Spar_14	365345	365398	-	0	5_SpeGroup
iORF_142521	MSH-604	SpB	0	177	ordered_Spar_14	365367	365543	-	2	6_polymorphic
iORF_142522	MSH-604	SpB	1	222	ordered_Spar_14	365367	365588	-	4	6_polymorphic
iORF_142523	MSH-604	SpB	1	57	ordered_Spar_14	365389	365445	+	2	3_pPar
iORF_142525	MSH-604	SpB	1	198	ordered_Spar_14	365393	365590	+	4	6_polymorphic
iORF_142526	MSH-604	SpB	0	244	ordered_Spar_14	365393	365636	+	6	5_SpeGroup
iORF_142527	MSH-604	SpB	0	354	ordered_Spar_14	365393	365746	+	7	6_polymorphic
iORF_142529	MSH-604	SpB	1	21	ordered_Spar_14	365413	365433	-	1	3_pPar
iORF_142532	MSH-604	SpB	1	117	ordered_Spar_14	365418	365534	+	1	4_divergent
iORF_142533	MSH-604	SpB	0	133	ordered_Spar_14	365418	365550	+	1	5_SpeGroup
iORF_142540	MSH-604	SpB	0	151	ordered_Spar_14	365438	365588	-	2	5_SpeGroup
iORF_142541	MSH-604	SpB	1	222	ordered_Spar_14	365438	365659	-	5	6_polymorphic
iORF_142550	MSH-604	SpB	1	27	ordered_Spar_14	365458	365484	-	0	3_pPar
iORF_142554	MSH-604	SpB	0	139	ordered_Spar_14	365521	365659	-	5	5_SpeGroup
iORF_142555	MSH-604	SpB	0	9	ordered_Spar_14	365542	365550	+	0	5_SpeGroup
iORF_142557	MSH-604	SpB	1	27	ordered_Spar_14	365569	365595	+	0	5_SpeGroup
iORF_142558	MSH-604	SpB	0	48	ordered_Spar_14	365569	365616	+	1	5_SpeGroup
iORF_142562	MSH-604	SpB	0	68	ordered_Spar_14	365592	365659	-	3	6_polymorphic
iORF_142563	MSH-604	SpB	1	60	ordered_Spar_14	365687	365746	+	0	6_polymorphic
iORF_142564	MSH-604	SpB	0	51	ordered_Spar_14	365703	365753	+	0	5_SpeGroup
iORF_142565	MSH-604	SpB	1	9	ordered_Spar_14	365725	365733	+	0	5_SpeGroup
iORF_142566	MSH-604	SpB	0	39	ordered_Spar_14	365725	365763	+	0	5_SpeGroup
iORF_142568	MSH-604	SpB	1	24	ordered_Spar_14	365730	365753	+	0	5_SpeGroup
iORF_142575	MSH-604	SpB	0	17	ordered_Spar_14	365834	365850	-	3	7_ancest
iORF_142577	MSH-604	SpB	0	84	ordered_Spar_14	365840	365923	-	10	5_SpeGroup
iORF_142441	MSH-604	SpB	0	70	ordered_Spar_14	366382	366451	-	2	5_SpeGroup
iORF_142445	MSH-604	SpB	1	36	ordered_Spar_14	366416	366451	-	2	4_divergent
iORF_142446	MSH-604	SpB	1	48	ordered_Spar_14	366441	366488	+	0	5_SpeGroup
iORF_142448	MSH-604	SpB	0	69	ordered_Spar_14	366469	366537	-	0	6_polymorphic
iORF_142451	MSH-604	SpB	0	93	ordered_Spar_14	366478	366570	+	0	5_SpeGroup
iORF_142453	MSH-604	SpB	1	24	ordered_Spar_14	366527	366550	+	0	3_pPar
iORF_142454	MSH-604	SpB	0	24	ordered_Spar_14	366547	366570	+	0	5_SpeGroup
iORF_142455	MSH-604	SpB	1	33	ordered_Spar_14	366547	366579	+	0	5_SpeGroup
iORF_142458	MSH-604	SpB	0	9	ordered_Spar_14	366571	366579	+	0	5_SpeGroup
iORF_142459	MSH-604	SpB	0	15	ordered_Spar_14	366595	366609	-	0	5_SpeGroup
iORF_142465	MSH-604	SpB	1	21	ordered_Spar_14	366632	366652	-	0	3_pPar
iORF_142466	MSH-604	SpB	1	18	ordered_Spar_14	366655	366672	-	0	5_SpeGroup
iORF_142467	MSH-604	SpB	0	21	ordered_Spar_14	366655	366675	-	0	4_divergent
iORF_142468	MSH-604	SpB	0	30	ordered_Spar_14	366655	366684	-	0	5_SpeGroup
iORF_142475	MSH-604	SpB	0	18	ordered_Spar_14	366701	366718	+	1	6_polymorphic
iORF_142535	MSH-604	SpB	1	9	ordered_Spar_14	367358	367366	+	0	3_pPar
iORF_142537	MSH-604	SpB	1	24	ordered_Spar_14	367363	367386	-	0	3_pPar
iORF_142545	MSH-604	SpB	1	39	ordered_Spar_14	367451	367489	+	0	3_pPar
iORF_142546	MSH-604	SpB	0	39	ordered_Spar_14	367455	367493	+	0	5_SpeGroup
iORF_142549	MSH-604	SpB	0	30	ordered_Spar_14	367516	367545	-	0	5_SpeGroup
iORF_142621	MSH-604	SpB	1	18	ordered_Spar_14	369333	369350	-	0	3_pPar
iORF_142622	MSH-604	SpB	0	66	ordered_Spar_14	369345	369410	+	3	5_SpeGroup
iORF_142625	MSH-604	SpB	0	18	ordered_Spar_14	369364	369381	-	2	6_polymorphic
iORF_142636	MSH-604	SpB	0	27	ordered_Spar_14	369411	369437	-	0	5_SpeGroup
iORF_142638	MSH-604	SpB	1	27	ordered_Spar_14	369413	369439	+	0	3_pPar
iORF_142643	MSH-604	SpB	1	48	ordered_Spar_14	369542	369589	-	0	3_pPar
iORF_142648	MSH-604	SpB	1	57	ordered_Spar_14	369586	369642	-	2	3_pPar
iORF_142653	MSH-604	SpB	1	57	ordered_Spar_14	369651	369707	+	0	6_polymorphic
iORF_142654	MSH-604	SpB	0	76	ordered_Spar_14	369651	369726	+	0	6_polymorphic
iORF_142656	MSH-604	SpB	1	15	ordered_Spar_14	369674	369688	-	0	6_polymorphic
iORF_142657	MSH-604	SpB	0	48	ordered_Spar_14	369676	369723	+	0	5_SpeGroup
iORF_142658	MSH-604	SpB	1	51	ordered_Spar_14	369676	369726	+	0	6_polymorphic
iORF_142673	MSH-604	SpB	0	12	ordered_Spar_14	370807	370818	-	0	6_polymorphic
iORF_142674	MSH-604	SpB	1	42	ordered_Spar_14	370807	370848	-	0	5_SpeGroup
iORF_142679	MSH-604	SpB	0	18	ordered_Spar_14	370831	370848	-	0	4_divergent
iORF_142681	MSH-604	SpB	1	24	ordered_Spar_14	370867	370890	-	0	3_pPar
iORF_142682	MSH-604	SpB	0	33	ordered_Spar_14	370869	370901	+	1	4_divergent
iORF_142686	MSH-604	SpB	1	27	ordered_Spar_14	370875	370901	+	1	5_SpeGroup
iORF_142663	MSH-604	SpB	1	18	ordered_Spar_14	370898	370915	-	0	5_SpeGroup
iORF_142664	MSH-604	SpB	0	60	ordered_Spar_14	370898	370957	-	0	5_SpeGroup
iORF_142666	MSH-604	SpB	0	12	ordered_Spar_14	370940	370951	+	0	5_SpeGroup
iORF_142667	MSH-604	SpB	0	33	ordered_Spar_14	370954	370986	+	0	5_SpeGroup
iORF_142668	MSH-604	SpB	0	12	ordered_Spar_14	370956	370967	+	0	5_SpeGroup
iORF_142669	MSH-604	SpB	1	12	ordered_Spar_14	370968	370979	-	0	4_divergent
iORF_142670	MSH-604	SpB	0	35	ordered_Spar_14	370968	371002	-	0	5_SpeGroup
iORF_142671	MSH-604	SpB	1	24	ordered_Spar_14	370979	371002	-	0	4_divergent
iORF_142672	MSH-604	SpB	1	36	ordered_Spar_14	370999	371034	-	0	5_SpeGroup
iORF_142675	MSH-604	SpB	1	9	ordered_Spar_14	371033	371041	+	0	5_SpeGroup
iORF_142676	MSH-604	SpB	0	27	ordered_Spar_14	371033	371059	+	0	4_divergent
iORF_142761	MSH-604	SpB	1	93	ordered_Spar_14	378494	378586	-	1	3_pPar
iORF_142763	MSH-604	SpB	0	24	ordered_Spar_14	378504	378527	-	0	5_SpeGroup
iORF_142764	MSH-604	SpB	1	18	ordered_Spar_14	378508	378525	-	0	5_SpeGroup
iORF_142765	MSH-604	SpB	1	48	ordered_Spar_14	378513	378560	+	0	4_divergent
iORF_142766	MSH-604	SpB	0	9	ordered_Spar_14	378532	378540	+	0	5_SpeGroup
iORF_142769	MSH-604	SpB	1	48	ordered_Spar_14	378553	378600	+	1	3_pPar
iORF_142771	MSH-604	SpB	1	30	ordered_Spar_14	378565	378594	-	1	3_pPar
iORF_142760	MSH-604	SpB	0	48	ordered_Spar_14	378593	378640	+	1	5_SpeGroup
iORF_142762	MSH-604	SpB	1	54	ordered_Spar_14	378693	378746	-	0	3_pPar
iORF_142774	MSH-604	SpB	1	81	ordered_Spar_14	380222	380302	+	0	6_polymorphic
iORF_142792	MSH-604	SpB	0	137	ordered_Spar_14	380246	380382	-	5	5_SpeGroup
iORF_142794	MSH-604	SpB	1	57	ordered_Spar_14	380271	380327	+	1	3_pPar
iORF_142796	MSH-604	SpB	0	15	ordered_Spar_14	380288	380302	+	0	6_polymorphic
iORF_142776	MSH-604	SpB	1	42	ordered_Spar_14	380341	380382	-	4	5_SpeGroup
iORF_142778	MSH-604	SpB	0	99	ordered_Spar_14	380373	380471	-	1	5_SpeGroup
iORF_142780	MSH-604	SpB	1	93	ordered_Spar_14	380379	380471	-	1	4_divergent
iORF_142781	MSH-604	SpB	1	18	ordered_Spar_14	380384	380401	-	0	3_pPar
iORF_142782	MSH-604	SpB	1	24	ordered_Spar_14	380414	380437	+	0	3_pPar
iORF_142786	MSH-604	SpB	0	9	ordered_Spar_14	380466	380474	+	0	4_divergent
iORF_142790	MSH-604	SpB	1	15	ordered_Spar_14	380515	380529	+	0	4_divergent
iORF_142791	MSH-604	SpB	0	27	ordered_Spar_14	380515	380541	+	0	5_SpeGroup
iORF_142799	MSH-604	SpB	1	48	ordered_Spar_14	381777	381824	-	0	4_divergent
iORF_142804	MSH-604	SpB	1	24	ordered_Spar_14	381873	381896	-	0	6_polymorphic
iORF_142797	MSH-604	SpB	1	12	ordered_Spar_14	381876	381887	+	0	1_conserved
iORF_142800	MSH-604	SpB	1	39	ordered_Spar_14	381925	381963	-	0	6_polymorphic
iORF_142801	MSH-604	SpB	0	45	ordered_Spar_14	381925	381969	-	0	6_polymorphic
iORF_142803	MSH-604	SpB	1	18	ordered_Spar_14	381994	382011	+	0	4_divergent
iORF_142814	MSH-604	SpB	1	147	ordered_Spar_14	382377	382523	-	2	5_SpeGroup
iORF_142805	MSH-604	SpB	0	33	ordered_Spar_14	382491	382523	-	0	5_SpeGroup
iORF_142807	MSH-604	SpB	1	51	ordered_Spar_14	382514	382564	+	0	4_divergent
iORF_142808	MSH-604	SpB	1	30	ordered_Spar_14	382520	382549	-	0	4_divergent
iORF_142809	MSH-604	SpB	0	27	ordered_Spar_14	382523	382549	-	0	5_SpeGroup
iORF_142811	MSH-604	SpB	1	30	ordered_Spar_14	382533	382562	-	0	3_pPar
iORF_142813	MSH-604	SpB	1	33	ordered_Spar_14	382542	382574	+	0	3_pPar
iORF_142856	MSH-604	SpB	1	33	ordered_Spar_14	383718	383750	+	0	1_conserved
iORF_142822	MSH-604	SpB	1	45	ordered_Spar_14	383728	383772	+	1	3_pPar
iORF_142844	MSH-604	SpB	1	90	ordered_Spar_14	383752	383841	-	7	6_polymorphic
iORF_142854	MSH-604	SpB	0	59	ordered_Spar_14	383783	383841	-	6	6_polymorphic
iORF_142855	MSH-604	SpB	0	55	ordered_Spar_14	383787	383841	-	6	4_divergent
iORF_142816	MSH-604	SpB	0	105	ordered_Spar_14	383832	383936	+	0	5_SpeGroup
iORF_142817	MSH-604	SpB	1	9	ordered_Spar_14	383849	383857	+	0	5_SpeGroup
iORF_142819	MSH-604	SpB	0	111	ordered_Spar_14	383860	383970	+	1	5_SpeGroup
iORF_142821	MSH-604	SpB	1	36	ordered_Spar_14	383887	383922	-	0	6_polymorphic
iORF_142825	MSH-604	SpB	1	93	ordered_Spar_14	383897	383989	+	2	3_pPar
iORF_142827	MSH-604	SpB	1	27	ordered_Spar_14	383986	384012	-	0	1_conserved
iORF_142829	MSH-604	SpB	1	39	ordered_Spar_14	383990	384028	-	4	3_pPar
iORF_142834	MSH-604	SpB	0	28	ordered_Spar_14	384044	384071	-	0	5_SpeGroup
iORF_142838	MSH-604	SpB	1	9	ordered_Spar_14	384102	384110	+	0	4_divergent
iORF_142839	MSH-604	SpB	0	53	ordered_Spar_14	384102	384154	+	2	6_polymorphic
iORF_142845	MSH-604	SpB	1	15	ordered_Spar_14	384207	384221	+	0	3_pPar
iORF_142848	MSH-604	SpB	0	51	ordered_Spar_14	384218	384268	+	1	4_divergent
iORF_142849	MSH-604	SpB	1	21	ordered_Spar_14	384234	384254	+	0	3_pPar
iORF_142861	MSH-604	SpB	1	57	ordered_Spar_14	384822	384878	+	1	5_SpeGroup
iORF_142862	MSH-604	SpB	0	69	ordered_Spar_14	384822	384890	+	1	5_SpeGroup
iORF_142910	MSH-604	SpB	0	19	ordered_Spar_14	384895	384913	+	0	5_SpeGroup
iORF_142911	MSH-604	SpB	0	66	ordered_Spar_14	384895	384960	+	0	6_polymorphic
iORF_142914	MSH-604	SpB	1	33	ordered_Spar_14	384910	384942	-	0	4_divergent
iORF_142859	MSH-604	SpB	1	72	ordered_Spar_14	384917	384988	-	3	5_SpeGroup
iORF_142863	MSH-604	SpB	0	32	ordered_Spar_14	384957	384988	-	3	7_ancest
iORF_142876	MSH-604	SpB	1	36	ordered_Spar_14	385135	385170	-	0	6_polymorphic
iORF_142877	MSH-604	SpB	0	214	ordered_Spar_14	385135	385348	-	6	6_polymorphic
iORF_142881	MSH-604	SpB	0	12	ordered_Spar_14	385171	385182	+	0	5_SpeGroup
iORF_142882	MSH-604	SpB	0	20	ordered_Spar_14	385213	385232	+	2	5_SpeGroup
iORF_142883	MSH-604	SpB	0	122	ordered_Spar_14	385227	385348	-	5	6_polymorphic
iORF_142884	MSH-604	SpB	0	121	ordered_Spar_14	385228	385348	-	4	6_polymorphic
iORF_142885	MSH-604	SpB	0	112	ordered_Spar_14	385237	385348	-	3	5_SpeGroup
iORF_142887	MSH-604	SpB	1	102	ordered_Spar_14	385247	385348	-	3	6_polymorphic
iORF_142888	MSH-604	SpB	1	9	ordered_Spar_14	385256	385264	+	0	4_divergent
iORF_142895	MSH-604	SpB	1	12	ordered_Spar_14	385312	385323	+	0	1_conserved
iORF_142896	MSH-604	SpB	1	33	ordered_Spar_14	385326	385358	+	0	3_pPar
iORF_142900	MSH-604	SpB	1	81	ordered_Spar_14	385330	385410	+	2	3_pPar
iORF_142902	MSH-604	SpB	0	105	ordered_Spar_14	385334	385438	+	2	5_SpeGroup
iORF_142903	MSH-604	SpB	1	24	ordered_Spar_14	385345	385368	-	2	3_pPar
iORF_142904	MSH-604	SpB	1	9	ordered_Spar_14	385379	385387	-	0	5_SpeGroup
iORF_142924	MSH-604	SpB	1	36	ordered_Spar_14	388664	388699	-	0	1_conserved
iORF_142926	MSH-604	SpB	1	120	ordered_Spar_14	388705	388824	+	6	3_pPar
iORF_142927	MSH-604	SpB	1	18	ordered_Spar_14	388708	388725	-	0	3_pPar
iORF_142915	MSH-604	SpB	1	30	ordered_Spar_14	388752	388781	+	0	3_pPar
iORF_142919	MSH-604	SpB	1	36	ordered_Spar_14	388817	388852	+	0	3_pPar
iORF_142920	MSH-604	SpB	0	35	ordered_Spar_14	388862	388896	-	1	6_polymorphic
iORF_142921	MSH-604	SpB	0	21	ordered_Spar_14	388873	388893	-	1	6_polymorphic
iORF_142922	MSH-604	SpB	1	24	ordered_Spar_14	388873	388896	-	1	6_polymorphic
iORF_142978	MSH-604	SpB	0	120	ordered_Spar_14	389365	389484	+	1	5_SpeGroup
iORF_142979	MSH-604	SpB	1	9	ordered_Spar_14	389365	389373	+	0	4_divergent
iORF_142966	MSH-604	SpB	0	9	ordered_Spar_14	389399	389407	+	0	5_SpeGroup
iORF_142970	MSH-604	SpB	1	21	ordered_Spar_14	389408	389428	+	0	5_SpeGroup
iORF_142977	MSH-604	SpB	0	12	ordered_Spar_14	389417	389428	+	0	4_divergent
iORF_142981	MSH-604	SpB	1	18	ordered_Spar_14	389425	389442	-	0	4_divergent
iORF_142984	MSH-604	SpB	0	36	ordered_Spar_14	389429	389464	-	0	5_SpeGroup
iORF_142985	MSH-604	SpB	0	104	ordered_Spar_14	389429	389532	-	1	5_SpeGroup
iORF_142986	MSH-604	SpB	0	9	ordered_Spar_14	389434	389442	-	0	5_SpeGroup
iORF_142931	MSH-604	SpB	1	63	ordered_Spar_14	389470	389532	-	1	5_SpeGroup
iORF_142933	MSH-604	SpB	0	151	ordered_Spar_14	389470	389620	-	4	5_SpeGroup
iORF_142936	MSH-604	SpB	0	32	ordered_Spar_14	389477	389508	+	1	5_SpeGroup
iORF_142937	MSH-604	SpB	1	42	ordered_Spar_14	389477	389518	+	1	4_divergent
iORF_142949	MSH-604	SpB	1	15	ordered_Spar_14	389529	389543	-	0	1_conserved
iORF_142952	MSH-604	SpB	0	64	ordered_Spar_14	389554	389617	+	3	6_polymorphic
iORF_142954	MSH-604	SpB	1	84	ordered_Spar_14	389554	389637	+	3	4_divergent
iORF_142955	MSH-604	SpB	1	60	ordered_Spar_14	389561	389620	-	3	4_divergent
iORF_142958	MSH-604	SpB	1	36	ordered_Spar_14	389624	389659	-	0	1_conserved
iORF_142961	MSH-604	SpB	0	15	ordered_Spar_14	389678	389692	-	0	5_SpeGroup
iORF_143014	MSH-604	SpB	1	18	ordered_Spar_14	391127	391144	+	0	6_polymorphic
iORF_143015	MSH-604	SpB	1	33	ordered_Spar_14	391148	391180	-	2	5_SpeGroup
iORF_143016	MSH-604	SpB	0	66	ordered_Spar_14	391148	391213	-	2	5_SpeGroup
iORF_143018	MSH-604	SpB	0	21	ordered_Spar_14	391160	391180	-	2	5_SpeGroup
iORF_143020	MSH-604	SpB	1	63	ordered_Spar_14	391182	391244	+	0	5_SpeGroup
iORF_143021	MSH-604	SpB	0	66	ordered_Spar_14	391182	391247	+	0	5_SpeGroup
iORF_143024	MSH-604	SpB	0	96	ordered_Spar_14	391225	391320	-	0	5_SpeGroup
iORF_143025	MSH-604	SpB	0	66	ordered_Spar_14	391229	391294	-	0	5_SpeGroup
iORF_143026	MSH-604	SpB	1	54	ordered_Spar_14	391241	391294	-	0	4_divergent
iORF_143028	MSH-604	SpB	0	27	ordered_Spar_14	391249	391275	+	0	5_SpeGroup
iORF_143030	MSH-604	SpB	0	66	ordered_Spar_14	391249	391314	+	0	7_ancest
iORF_143031	MSH-604	SpB	1	12	ordered_Spar_14	391256	391267	+	0	4_divergent
iORF_143032	MSH-604	SpB	0	42	ordered_Spar_14	391256	391297	+	0	5_SpeGroup
iORF_143034	MSH-604	SpB	1	30	ordered_Spar_14	391268	391297	+	0	4_divergent
iORF_143035	MSH-604	SpB	1	33	ordered_Spar_14	391276	391308	-	0	4_divergent
iORF_143036	MSH-604	SpB	0	45	ordered_Spar_14	391276	391320	-	0	7_ancest
iORF_143037	MSH-604	SpB	0	45	ordered_Spar_14	391309	391353	+	0	5_SpeGroup
iORF_143040	MSH-604	SpB	1	12	ordered_Spar_14	391323	391334	+	0	3_pPar
iORF_143042	MSH-604	SpB	1	21	ordered_Spar_14	391350	391370	+	1	3_pPar
iORF_143088	MSH-604	SpB	1	45	ordered_Spar_14	393850	393894	-	0	3_pPar
iORF_143073	MSH-604	SpB	1	15	ordered_Spar_14	393932	393946	-	0	3_pPar
iORF_143074	MSH-604	SpB	1	30	ordered_Spar_14	393945	393974	+	0	3_pPar
iORF_143075	MSH-604	SpB	0	48	ordered_Spar_14	393963	394010	-	0	4_divergent
iORF_143076	MSH-604	SpB	1	9	ordered_Spar_14	393971	393979	+	0	3_pPar
iORF_143078	MSH-604	SpB	1	12	ordered_Spar_14	393976	393987	-	0	3_pPar
iORF_143080	MSH-604	SpB	1	18	ordered_Spar_14	394009	394026	+	0	1_conserved
iORF_143081	MSH-604	SpB	0	24	ordered_Spar_14	394016	394039	-	0	6_polymorphic
iORF_143082	MSH-604	SpB	1	84	ordered_Spar_14	394016	394099	-	0	6_polymorphic
iORF_143084	MSH-604	SpB	0	36	ordered_Spar_14	394064	394099	-	0	6_polymorphic
iORF_143107	MSH-604	SpB	1	30	ordered_Spar_14	397060	397089	-	0	3_pPar
iORF_143110	MSH-604	SpB	1	30	ordered_Spar_14	397073	397102	+	0	3_pPar
iORF_143093	MSH-604	SpB	0	89	ordered_Spar_14	397112	397200	+	2	5_SpeGroup
iORF_143094	MSH-604	SpB	0	88	ordered_Spar_14	397113	397200	+	0	5_SpeGroup
iORF_143098	MSH-604	SpB	1	12	ordered_Spar_14	397179	397190	-	0	3_pPar
iORF_143101	MSH-604	SpB	0	12	ordered_Spar_14	397252	397263	+	0	5_SpeGroup
iORF_143102	MSH-604	SpB	1	27	ordered_Spar_14	397263	397289	+	0	1_conserved
iORF_143130	MSH-604	SpB	0	26	ordered_Spar_14	399904	399929	+	3	4_divergent
iORF_143131	MSH-604	SpB	0	44	ordered_Spar_14	399904	399947	+	4	6_polymorphic
iORF_143132	MSH-604	SpB	1	45	ordered_Spar_14	399904	399948	+	4	6_polymorphic
iORF_143135	MSH-604	SpB	1	114	ordered_Spar_14	399950	400063	-	0	4_divergent
iORF_143137	MSH-604	SpB	0	21	ordered_Spar_14	399950	399970	-	0	5_SpeGroup
iORF_143138	MSH-604	SpB	1	15	ordered_Spar_14	399953	399967	+	0	6_polymorphic
iORF_143141	MSH-604	SpB	1	27	ordered_Spar_14	399977	400003	+	0	4_divergent
iORF_143111	MSH-604	SpB	1	21	ordered_Spar_14	400039	400059	-	0	3_pPar
iORF_143112	MSH-604	SpB	0	50	ordered_Spar_14	400041	400090	+	4	5_SpeGroup
iORF_143115	MSH-604	SpB	0	33	ordered_Spar_14	400080	400112	-	4	5_SpeGroup
iORF_143117	MSH-604	SpB	1	18	ordered_Spar_14	400148	400165	+	0	3_pPar
iORF_143121	MSH-604	SpB	0	26	ordered_Spar_14	400179	400204	+	5	6_polymorphic
iORF_143122	MSH-604	SpB	1	39	ordered_Spar_14	400211	400249	-	3	3_pPar
iORF_143124	MSH-604	SpB	1	12	ordered_Spar_14	400213	400224	+	0	3_pPar
iORF_143127	MSH-604	SpB	1	42	ordered_Spar_14	400231	400272	-	0	6_polymorphic
iORF_143129	MSH-604	SpB	0	21	ordered_Spar_14	400252	400272	-	0	6_polymorphic
iORF_143184	MSH-604	SpB	1	33	ordered_Spar_14	402386	402418	+	0	6_polymorphic
iORF_143185	MSH-604	SpB	0	75	ordered_Spar_14	402386	402460	+	0	6_polymorphic
iORF_143142	MSH-604	SpB	1	36	ordered_Spar_14	402400	402435	+	0	1_conserved
iORF_143143	MSH-604	SpB	1	18	ordered_Spar_14	402410	402427	-	0	1_conserved
iORF_143145	MSH-604	SpB	1	48	ordered_Spar_14	402457	402504	-	0	4_divergent
iORF_143146	MSH-604	SpB	1	114	ordered_Spar_14	402469	402582	+	0	3_pPar
iORF_143147	MSH-604	SpB	0	66	ordered_Spar_14	402490	402555	-	0	7_ancest
iORF_143148	MSH-604	SpB	1	27	ordered_Spar_14	402507	402533	+	0	4_divergent
iORF_143149	MSH-604	SpB	1	42	ordered_Spar_14	402537	402578	+	0	4_divergent
iORF_143151	MSH-604	SpB	0	152	ordered_Spar_14	402537	402688	+	3	5_SpeGroup
iORF_143154	MSH-604	SpB	0	115	ordered_Spar_14	402554	402668	+	3	6_polymorphic
iORF_143155	MSH-604	SpB	1	135	ordered_Spar_14	402554	402688	+	3	6_polymorphic
iORF_143156	MSH-604	SpB	0	173	ordered_Spar_14	402554	402726	+	4	6_polymorphic
iORF_143157	MSH-604	SpB	1	30	ordered_Spar_14	402644	402673	-	0	6_polymorphic
iORF_143159	MSH-604	SpB	0	9	ordered_Spar_14	402665	402673	-	0	6_polymorphic
iORF_143160	MSH-604	SpB	1	21	ordered_Spar_14	402675	402695	+	0	3_pPar
iORF_143161	MSH-604	SpB	1	42	ordered_Spar_14	402685	402726	+	1	6_polymorphic
iORF_143162	MSH-604	SpB	0	60	ordered_Spar_14	402685	402744	+	1	5_SpeGroup
iORF_143164	MSH-604	SpB	0	43	ordered_Spar_14	402728	402770	+	0	5_SpeGroup
iORF_143165	MSH-604	SpB	0	51	ordered_Spar_14	402728	402778	+	0	7_ancest
iORF_143166	MSH-604	SpB	0	9	ordered_Spar_14	402750	402758	-	0	6_polymorphic
iORF_143167	MSH-604	SpB	1	33	ordered_Spar_14	402775	402807	+	0	3_pPar
iORF_143169	MSH-604	SpB	0	24	ordered_Spar_14	402815	402838	-	0	5_SpeGroup
iORF_143171	MSH-604	SpB	1	33	ordered_Spar_14	402826	402858	-	0	6_polymorphic
iORF_143172	MSH-604	SpB	0	9	ordered_Spar_14	402830	402838	-	0	5_SpeGroup
iORF_143173	MSH-604	SpB	1	21	ordered_Spar_14	402830	402850	-	0	5_SpeGroup
iORF_143175	MSH-604	SpB	0	12	ordered_Spar_14	402847	402858	-	0	6_polymorphic
iORF_143176	MSH-604	SpB	1	21	ordered_Spar_14	402849	402869	+	0	3_pPar
iORF_143178	MSH-604	SpB	0	24	ordered_Spar_14	402896	402919	+	0	5_SpeGroup
iORF_143179	MSH-604	SpB	1	81	ordered_Spar_14	402916	402996	+	0	6_polymorphic
iORF_143180	MSH-604	SpB	1	12	ordered_Spar_14	402941	402952	+	0	1_conserved
iORF_143181	MSH-604	SpB	0	12	ordered_Spar_14	402971	402982	+	0	5_SpeGroup
iORF_143183	MSH-604	SpB	0	21	ordered_Spar_14	402995	403015	+	0	6_polymorphic
iORF_143201	MSH-604	SpB	1	9	ordered_Spar_14	404570	404578	+	0	4_divergent
iORF_143202	MSH-604	SpB	0	30	ordered_Spar_14	404570	404599	+	0	5_SpeGroup
iORF_143206	MSH-604	SpB	1	51	ordered_Spar_14	404615	404665	-	2	3_pPar
iORF_143192	MSH-604	SpB	0	9	ordered_Spar_14	404704	404712	+	0	4_divergent
iORF_143193	MSH-604	SpB	1	33	ordered_Spar_14	404704	404736	+	0	5_SpeGroup
iORF_143194	MSH-604	SpB	0	66	ordered_Spar_14	404709	404774	+	0	4_divergent
iORF_143196	MSH-604	SpB	1	9	ordered_Spar_14	404779	404787	-	0	3_pPar
iORF_143270	MSH-604	SpB	0	15	ordered_Spar_14	407922	407936	-	0	5_SpeGroup
iORF_143272	MSH-604	SpB	1	12	ordered_Spar_14	407925	407936	-	0	4_divergent
iORF_143208	MSH-604	SpB	0	15	ordered_Spar_14	407980	407994	+	0	4_divergent
iORF_143211	MSH-604	SpB	1	12	ordered_Spar_14	408048	408059	-	0	3_pPar
iORF_143212	MSH-604	SpB	1	21	ordered_Spar_14	408050	408070	+	0	3_pPar
iORF_143213	MSH-604	SpB	1	51	ordered_Spar_14	408056	408106	-	0	3_pPar
iORF_143215	MSH-604	SpB	1	18	ordered_Spar_14	408075	408092	+	0	3_pPar
iORF_143218	MSH-604	SpB	1	72	ordered_Spar_14	408099	408170	+	0	3_pPar
iORF_143221	MSH-604	SpB	1	27	ordered_Spar_14	408118	408144	+	0	3_pPar
iORF_143222	MSH-604	SpB	1	54	ordered_Spar_14	408128	408181	-	0	3_pPar
iORF_143223	MSH-604	SpB	1	12	ordered_Spar_14	408148	408159	-	0	3_pPar
iORF_143249	MSH-604	SpB	0	24	ordered_Spar_14	408549	408572	+	0	5_SpeGroup
iORF_143250	MSH-604	SpB	0	101	ordered_Spar_14	408549	408649	+	2	5_SpeGroup
iORF_143251	MSH-604	SpB	1	171	ordered_Spar_14	408549	408719	+	6	5_SpeGroup
iORF_143252	MSH-604	SpB	0	80	ordered_Spar_14	408554	408633	+	2	4_divergent
iORF_143253	MSH-604	SpB	1	96	ordered_Spar_14	408554	408649	+	2	5_SpeGroup
iORF_143254	MSH-604	SpB	1	69	ordered_Spar_14	408565	408633	+	2	5_SpeGroup
iORF_143255	MSH-604	SpB	0	155	ordered_Spar_14	408565	408719	+	6	4_divergent
iORF_143256	MSH-604	SpB	1	57	ordered_Spar_14	408646	408702	-	4	6_polymorphic
iORF_143257	MSH-604	SpB	0	113	ordered_Spar_14	408646	408758	-	12	6_polymorphic
iORF_143260	MSH-604	SpB	1	156	ordered_Spar_14	408661	408816	+	12	6_polymorphic
iORF_143263	MSH-604	SpB	0	139	ordered_Spar_14	408661	408799	+	12	5_SpeGroup
iORF_143265	MSH-604	SpB	1	12	ordered_Spar_14	408695	408706	-	0	4_divergent
iORF_143266	MSH-604	SpB	0	64	ordered_Spar_14	408695	408758	-	8	5_SpeGroup
iORF_143267	MSH-604	SpB	0	116	ordered_Spar_14	408701	408816	+	8	6_polymorphic
iORF_143269	MSH-604	SpB	1	99	ordered_Spar_14	408701	408799	+	8	6_polymorphic
iORF_143277	MSH-604	SpB	1	126	ordered_Spar_14	410703	410828	-	1	3_pPar
iORF_143315	MSH-604	SpB	0	99	ordered_Spar_14	410748	410846	+	1	5_SpeGroup
iORF_143276	MSH-604	SpB	0	24	ordered_Spar_14	410829	410852	-	0	5_SpeGroup
iORF_143281	MSH-604	SpB	0	29	ordered_Spar_14	410900	410928	+	1	5_SpeGroup
iORF_143284	MSH-604	SpB	0	24	ordered_Spar_14	410914	410937	-	0	6_polymorphic
iORF_143286	MSH-604	SpB	1	87	ordered_Spar_14	410939	411025	-	13	6_polymorphic
iORF_143287	MSH-604	SpB	0	120	ordered_Spar_14	410939	411058	-	14	6_polymorphic
iORF_143289	MSH-604	SpB	0	113	ordered_Spar_14	410946	411058	-	14	7_ancest
iORF_143291	MSH-604	SpB	0	56	ordered_Spar_14	410948	411003	+	10	5_SpeGroup
iORF_143293	MSH-604	SpB	0	24	ordered_Spar_14	410957	410980	+	3	5_SpeGroup
iORF_143294	MSH-604	SpB	0	39	ordered_Spar_14	410987	411025	-	3	5_SpeGroup
iORF_143295	MSH-604	SpB	1	81	ordered_Spar_14	411016	411096	+	4	4_divergent
iORF_143297	MSH-604	SpB	1	51	ordered_Spar_14	411027	411077	+	1	3_pPar
iORF_143298	MSH-604	SpB	0	21	ordered_Spar_14	411038	411058	-	1	5_SpeGroup
iORF_143300	MSH-604	SpB	0	88	ordered_Spar_14	411058	411145	-	6	6_polymorphic
iORF_143304	MSH-604	SpB	0	82	ordered_Spar_14	411083	411164	+	7	6_polymorphic
iORF_143307	MSH-604	SpB	0	51	ordered_Spar_14	411089	411139	-	6	5_SpeGroup
iORF_143308	MSH-604	SpB	1	57	ordered_Spar_14	411089	411145	-	6	6_polymorphic
iORF_143309	MSH-604	SpB	1	15	ordered_Spar_14	411093	411107	+	0	3_pPar
iORF_143311	MSH-604	SpB	0	48	ordered_Spar_14	411117	411164	+	1	5_SpeGroup
iORF_143325	MSH-604	SpB	1	24	ordered_Spar_14	412731	412754	-	0	1_conserved
iORF_143319	MSH-604	SpB	0	18	ordered_Spar_14	412766	412783	-	0	5_SpeGroup
iORF_143352	MSH-604	SpB	0	246	ordered_Spar_14	415738	415983	-	4	5_SpeGroup
iORF_143382	MSH-604	SpB	0	27	ordered_Spar_14	415741	415767	+	0	5_SpeGroup
iORF_143386	MSH-604	SpB	1	48	ordered_Spar_14	415741	415788	+	0	4_divergent
iORF_143384	MSH-604	SpB	0	143	ordered_Spar_14	415808	415950	-	2	5_SpeGroup
iORF_143385	MSH-604	SpB	0	227	ordered_Spar_14	415808	416034	-	3	7_ancest
iORF_143326	MSH-604	SpB	1	15	ordered_Spar_14	415869	415883	-	0	1_conserved
iORF_143327	MSH-604	SpB	0	122	ordered_Spar_14	415913	416034	-	1	5_SpeGroup
iORF_143328	MSH-604	SpB	0	12	ordered_Spar_14	415919	415930	+	0	5_SpeGroup
iORF_143331	MSH-604	SpB	0	111	ordered_Spar_14	415924	416034	-	1	6_polymorphic
iORF_143332	MSH-604	SpB	1	108	ordered_Spar_14	415927	416034	-	1	6_polymorphic
iORF_143334	MSH-604	SpB	1	45	ordered_Spar_14	415983	416027	-	0	4_divergent
iORF_143335	MSH-604	SpB	0	12	ordered_Spar_14	415988	415999	-	0	6_polymorphic
iORF_143337	MSH-604	SpB	1	156	ordered_Spar_14	415988	416143	-	1	6_polymorphic
iORF_143338	MSH-604	SpB	0	42	ordered_Spar_14	415993	416034	-	0	5_SpeGroup
iORF_143342	MSH-604	SpB	0	45	ordered_Spar_14	416007	416051	+	0	6_polymorphic
iORF_143343	MSH-604	SpB	1	174	ordered_Spar_14	416007	416180	+	13	6_polymorphic
iORF_143344	MSH-604	SpB	0	90	ordered_Spar_14	416026	416115	+	0	6_polymorphic
iORF_143345	MSH-604	SpB	0	96	ordered_Spar_14	416048	416143	-	1	6_polymorphic
iORF_143347	MSH-604	SpB	1	105	ordered_Spar_14	416063	416167	+	1	4_divergent
iORF_143348	MSH-604	SpB	0	111	ordered_Spar_14	416063	416173	+	10	5_SpeGroup
iORF_143349	MSH-604	SpB	0	48	ordered_Spar_14	416130	416177	-	9	5_SpeGroup
iORF_143353	MSH-604	SpB	1	96	ordered_Spar_14	416155	416250	+	12	1_conserved
iORF_143356	MSH-604	SpB	0	84	ordered_Spar_14	416204	416287	-	0	5_SpeGroup
iORF_143358	MSH-604	SpB	0	30	ordered_Spar_14	416234	416263	+	0	7_ancest
iORF_143359	MSH-604	SpB	0	24	ordered_Spar_14	416245	416268	-	0	5_SpeGroup
iORF_143360	MSH-604	SpB	1	105	ordered_Spar_14	416245	416349	-	1	4_divergent
iORF_143361	MSH-604	SpB	1	27	ordered_Spar_14	416247	416273	+	0	4_divergent
iORF_143362	MSH-604	SpB	0	48	ordered_Spar_14	416247	416294	+	0	5_SpeGroup
iORF_143363	MSH-604	SpB	1	45	ordered_Spar_14	416270	416314	+	1	4_divergent
iORF_143364	MSH-604	SpB	0	66	ordered_Spar_14	416284	416349	-	1	5_SpeGroup
iORF_143365	MSH-604	SpB	1	45	ordered_Spar_14	416298	416342	+	0	3_pPar
iORF_143368	MSH-604	SpB	1	66	ordered_Spar_14	416311	416376	+	0	3_pPar
iORF_143370	MSH-604	SpB	0	57	ordered_Spar_14	416339	416395	-	1	4_divergent
iORF_143371	MSH-604	SpB	1	156	ordered_Spar_14	416339	416494	-	10	5_SpeGroup
iORF_143372	MSH-604	SpB	1	9	ordered_Spar_14	416350	416358	-	0	4_divergent
iORF_143374	MSH-604	SpB	0	97	ordered_Spar_14	416398	416494	-	9	5_SpeGroup
iORF_143377	MSH-604	SpB	0	49	ordered_Spar_14	416400	416448	+	8	5_SpeGroup
iORF_143379	MSH-604	SpB	0	86	ordered_Spar_14	416409	416494	-	5	7_ancest
iORF_143380	MSH-604	SpB	0	72	ordered_Spar_14	416423	416494	-	1	5_SpeGroup
iORF_143406	MSH-604	SpB	0	12	ordered_Spar_14	418210	418221	+	0	4_divergent
iORF_143407	MSH-604	SpB	0	30	ordered_Spar_14	418210	418239	+	0	6_polymorphic
iORF_143408	MSH-604	SpB	0	57	ordered_Spar_14	418218	418274	+	1	4_divergent
iORF_143410	MSH-604	SpB	0	42	ordered_Spar_14	418222	418263	-	1	6_polymorphic
iORF_143411	MSH-604	SpB	1	27	ordered_Spar_14	418237	418263	-	1	6_polymorphic
iORF_143412	MSH-604	SpB	1	99	ordered_Spar_14	418250	418348	-	1	5_SpeGroup
iORF_143388	MSH-604	SpB	0	212	ordered_Spar_14	418267	418478	+	2	5_SpeGroup
iORF_143389	MSH-604	SpB	0	15	ordered_Spar_14	418271	418285	-	0	6_polymorphic
iORF_143390	MSH-604	SpB	0	78	ordered_Spar_14	418271	418348	-	1	6_polymorphic
iORF_143392	MSH-604	SpB	0	36	ordered_Spar_14	418277	418312	+	1	5_SpeGroup
iORF_143395	MSH-604	SpB	1	12	ordered_Spar_14	418282	418293	-	0	1_conserved
iORF_143396	MSH-604	SpB	1	66	ordered_Spar_14	418290	418355	-	1	1_conserved
iORF_143397	MSH-604	SpB	1	21	ordered_Spar_14	418292	418312	+	1	4_divergent
iORF_143399	MSH-604	SpB	0	36	ordered_Spar_14	418313	418348	-	0	6_polymorphic
iORF_143401	MSH-604	SpB	1	99	ordered_Spar_14	418348	418446	-	1	4_divergent
iORF_143402	MSH-604	SpB	0	95	ordered_Spar_14	418352	418446	-	1	5_SpeGroup
iORF_143405	MSH-604	SpB	0	18	ordered_Spar_14	418465	418482	-	0	5_SpeGroup
iORF_143413	MSH-604	SpB	1	21	ordered_Spar_14	420243	420263	-	0	1_conserved
iORF_143414	MSH-604	SpB	1	18	ordered_Spar_14	420273	420290	-	0	4_divergent
iORF_143480	MSH-604	SpB	0	17	ordered_Spar_14	422320	422336	+	1	4_divergent
iORF_143417	MSH-604	SpB	1	108	ordered_Spar_14	422367	422474	-	1	6_polymorphic
iORF_143418	MSH-604	SpB	1	15	ordered_Spar_14	422379	422393	+	0	4_divergent
iORF_143421	MSH-604	SpB	0	85	ordered_Spar_14	422390	422474	-	1	6_polymorphic
iORF_143425	MSH-604	SpB	1	93	ordered_Spar_14	422431	422523	-	0	3_pPar
iORF_143428	MSH-604	SpB	1	51	ordered_Spar_14	422437	422487	+	0	3_pPar
iORF_143430	MSH-604	SpB	1	15	ordered_Spar_14	422468	422482	+	0	3_pPar
iORF_143433	MSH-604	SpB	0	33	ordered_Spar_14	422484	422516	-	0	5_SpeGroup
iORF_143434	MSH-604	SpB	0	33	ordered_Spar_14	422487	422519	+	0	4_divergent
iORF_143435	MSH-604	SpB	1	84	ordered_Spar_14	422487	422570	+	1	5_SpeGroup
iORF_143436	MSH-604	SpB	1	18	ordered_Spar_14	422516	422533	-	0	1_conserved
iORF_143437	MSH-604	SpB	1	36	ordered_Spar_14	422522	422557	+	1	4_divergent
iORF_143438	MSH-604	SpB	0	81	ordered_Spar_14	422522	422602	+	4	5_SpeGroup
iORF_143441	MSH-604	SpB	0	104	ordered_Spar_14	422536	422639	-	6	6_polymorphic
iORF_143444	MSH-604	SpB	1	45	ordered_Spar_14	422595	422639	-	2	6_polymorphic
iORF_143445	MSH-604	SpB	0	62	ordered_Spar_14	422618	422679	-	1	4_divergent
iORF_143450	MSH-604	SpB	0	96	ordered_Spar_14	422680	422775	-	3	5_SpeGroup
iORF_143451	MSH-604	SpB	0	158	ordered_Spar_14	422680	422837	-	15	5_SpeGroup
iORF_143452	MSH-604	SpB	1	66	ordered_Spar_14	422710	422775	-	1	5_SpeGroup
iORF_143453	MSH-604	SpB	1	27	ordered_Spar_14	422742	422768	+	1	4_divergent
iORF_143454	MSH-604	SpB	0	80	ordered_Spar_14	422742	422821	+	11	5_SpeGroup
iORF_143455	MSH-604	SpB	0	9	ordered_Spar_14	422748	422756	-	0	4_divergent
iORF_143456	MSH-604	SpB	0	85	ordered_Spar_14	422753	422837	-	13	6_polymorphic
iORF_143461	MSH-604	SpB	0	78	ordered_Spar_14	422791	422868	+	12	5_SpeGroup
iORF_143463	MSH-604	SpB	1	42	ordered_Spar_14	422796	422837	-	2	6_polymorphic
iORF_143464	MSH-604	SpB	0	49	ordered_Spar_14	422798	422846	+	2	5_SpeGroup
iORF_143465	MSH-604	SpB	1	27	ordered_Spar_14	422807	422833	+	2	5_SpeGroup
iORF_143469	MSH-604	SpB	0	24	ordered_Spar_14	422823	422846	+	2	7_ancest
iORF_143475	MSH-604	SpB	1	15	ordered_Spar_14	422865	422879	-	0	4_divergent
iORF_143485	MSH-604	SpB	0	106	ordered_Spar_14	423389	423494	+	0	5_SpeGroup
iORF_143493	MSH-604	SpB	1	84	ordered_Spar_14	423389	423472	+	0	4_divergent
iORF_143505	MSH-604	SpB	1	57	ordered_Spar_14	423392	423448	-	0	4_divergent
iORF_143506	MSH-604	SpB	1	54	ordered_Spar_14	423441	423494	+	0	4_divergent
iORF_143489	MSH-604	SpB	1	21	ordered_Spar_14	423513	423533	+	0	1_conserved
iORF_143490	MSH-604	SpB	0	63	ordered_Spar_14	423536	423598	-	0	6_polymorphic
iORF_143494	MSH-604	SpB	1	12	ordered_Spar_14	423587	423598	-	0	6_polymorphic
iORF_143500	MSH-604	SpB	0	33	ordered_Spar_14	423663	423695	+	0	6_polymorphic
iORF_143503	MSH-604	SpB	1	69	ordered_Spar_14	423729	423797	+	2	6_polymorphic
iORF_143511	MSH-604	SpB	0	22	ordered_Spar_14	428155	428176	+	0	5_SpeGroup
iORF_143521	MSH-604	SpB	0	80	ordered_Spar_14	428182	428261	+	2	6_polymorphic
iORF_143530	MSH-604	SpB	0	59	ordered_Spar_14	428192	428250	+	2	7_ancest
iORF_143531	MSH-604	SpB	1	231	ordered_Spar_14	428192	428422	+	2	5_SpeGroup
iORF_143512	MSH-604	SpB	0	99	ordered_Spar_14	428324	428422	+	0	5_SpeGroup
iORF_143515	MSH-604	SpB	1	132	ordered_Spar_14	428342	428473	-	0	3_pPar
iORF_143522	MSH-604	SpB	1	33	ordered_Spar_14	428515	428547	-	2	4_divergent
iORF_143523	MSH-604	SpB	0	36	ordered_Spar_14	428515	428550	-	2	5_SpeGroup
iORF_143524	MSH-604	SpB	1	54	ordered_Spar_14	428531	428584	+	0	4_divergent
iORF_143525	MSH-604	SpB	0	57	ordered_Spar_14	428531	428587	+	0	5_SpeGroup
iORF_143527	MSH-604	SpB	0	54	ordered_Spar_14	428539	428592	+	0	5_SpeGroup
iORF_143528	MSH-604	SpB	1	9	ordered_Spar_14	428584	428592	+	0	4_divergent
iORF_143529	MSH-604	SpB	0	73	ordered_Spar_14	428593	428665	+	0	4_divergent
iORF_143534	MSH-604	SpB	1	24	ordered_Spar_14	428619	428642	-	0	4_divergent
iORF_143574	MSH-604	SpB	1	57	ordered_Spar_14	429378	429434	+	1	3_pPar
iORF_143583	MSH-604	SpB	0	114	ordered_Spar_14	429409	429522	+	0	5_SpeGroup
iORF_143536	MSH-604	SpB	1	9	ordered_Spar_14	429434	429442	+	0	1_conserved
iORF_143537	MSH-604	SpB	1	84	ordered_Spar_14	429439	429522	+	0	6_polymorphic
iORF_143538	MSH-604	SpB	1	48	ordered_Spar_14	429444	429491	+	0	1_conserved
iORF_143541	MSH-604	SpB	1	234	ordered_Spar_14	429449	429682	+	4	3_pPar
iORF_143542	MSH-604	SpB	0	9	ordered_Spar_14	429454	429462	-	0	4_divergent
iORF_143543	MSH-604	SpB	1	36	ordered_Spar_14	429454	429489	-	0	4_divergent
iORF_143544	MSH-604	SpB	0	21	ordered_Spar_14	429469	429489	-	0	5_SpeGroup
iORF_143546	MSH-604	SpB	1	42	ordered_Spar_14	429486	429527	-	1	3_pPar
iORF_143550	MSH-604	SpB	0	18	ordered_Spar_14	429579	429596	+	1	5_SpeGroup
iORF_143552	MSH-604	SpB	1	63	ordered_Spar_14	429606	429668	-	2	3_pPar
iORF_143555	MSH-604	SpB	1	12	ordered_Spar_14	429638	429649	-	2	3_pPar
iORF_143556	MSH-604	SpB	0	27	ordered_Spar_14	429665	429691	-	0	5_SpeGroup
iORF_143557	MSH-604	SpB	1	21	ordered_Spar_14	429671	429691	-	0	5_SpeGroup
iORF_143558	MSH-604	SpB	0	57	ordered_Spar_14	429685	429741	-	0	6_polymorphic
iORF_143561	MSH-604	SpB	1	27	ordered_Spar_14	429725	429751	+	0	3_pPar
iORF_143579	MSH-604	SpB	1	9	ordered_Spar_14	429800	429808	+	0	6_polymorphic
iORF_143600	MSH-604	SpB	1	57	ordered_Spar_14	430776	430832	-	2	3_pPar
iORF_143584	MSH-604	SpB	0	84	ordered_Spar_14	430792	430875	+	2	5_SpeGroup
iORF_143585	MSH-604	SpB	0	90	ordered_Spar_14	430792	430881	+	3	5_SpeGroup
iORF_143586	MSH-604	SpB	1	99	ordered_Spar_14	430792	430890	+	3	5_SpeGroup
iORF_143587	MSH-604	SpB	1	9	ordered_Spar_14	430805	430813	+	0	1_conserved
iORF_143590	MSH-604	SpB	0	15	ordered_Spar_14	430832	430846	-	0	5_SpeGroup
iORF_143592	MSH-604	SpB	1	21	ordered_Spar_14	430854	430874	+	0	4_divergent
iORF_143593	MSH-604	SpB	0	42	ordered_Spar_14	430854	430895	+	2	5_SpeGroup
iORF_143595	MSH-604	SpB	0	15	ordered_Spar_14	430892	430906	-	1	5_SpeGroup
iORF_143605	MSH-604	SpB	1	72	ordered_Spar_14	431671	431742	-	0	3_pPar
iORF_143606	MSH-604	SpB	1	66	ordered_Spar_14	431679	431744	+	0	5_SpeGroup
iORF_143609	MSH-604	SpB	1	60	ordered_Spar_14	431711	431770	-	0	6_polymorphic
iORF_143610	MSH-604	SpB	0	54	ordered_Spar_14	431717	431770	-	0	6_polymorphic
iORF_143602	MSH-604	SpB	1	18	ordered_Spar_14	431762	431779	+	0	3_pPar
iORF_143613	MSH-604	SpB	1	63	ordered_Spar_14	435472	435534	+	0	6_polymorphic
iORF_143614	MSH-604	SpB	0	130	ordered_Spar_14	435472	435601	+	1	6_polymorphic
iORF_143615	MSH-604	SpB	0	12	ordered_Spar_14	435476	435487	-	0	5_SpeGroup
iORF_143616	MSH-604	SpB	0	40	ordered_Spar_14	435484	435523	-	0	6_polymorphic
iORF_143618	MSH-604	SpB	1	15	ordered_Spar_14	435554	435568	-	0	3_pPar
iORF_143638	MSH-604	SpB	1	39	ordered_Spar_14	437759	437797	+	0	4_divergent
iORF_143643	MSH-604	SpB	1	30	ordered_Spar_14	437821	437850	-	0	6_polymorphic
iORF_143660	MSH-604	SpB	1	18	ordered_Spar_14	437911	437928	+	0	6_polymorphic
iORF_143661	MSH-604	SpB	0	69	ordered_Spar_14	437911	437979	+	6	5_SpeGroup
iORF_143665	MSH-604	SpB	0	323	ordered_Spar_14	438012	438334	+	10	6_polymorphic
iORF_143666	MSH-604	SpB	1	381	ordered_Spar_14	438012	438392	+	10	6_polymorphic
iORF_143668	MSH-604	SpB	1	54	ordered_Spar_14	438021	438074	-	0	4_divergent
iORF_143670	MSH-604	SpB	0	129	ordered_Spar_14	438032	438160	-	0	5_SpeGroup
iORF_143672	MSH-604	SpB	1	90	ordered_Spar_14	438071	438160	-	0	4_divergent
iORF_143674	MSH-604	SpB	1	69	ordered_Spar_14	438098	438166	+	0	3_pPar
iORF_143679	MSH-604	SpB	1	81	ordered_Spar_14	438191	438271	-	3	4_divergent
iORF_143680	MSH-604	SpB	0	119	ordered_Spar_14	438191	438309	-	3	5_SpeGroup
iORF_143681	MSH-604	SpB	0	59	ordered_Spar_14	438213	438271	-	3	5_SpeGroup
iORF_143682	MSH-604	SpB	1	90	ordered_Spar_14	438220	438309	-	3	4_divergent
iORF_143685	MSH-604	SpB	0	171	ordered_Spar_14	438222	438392	+	3	6_polymorphic
iORF_143687	MSH-604	SpB	1	51	ordered_Spar_14	438296	438346	-	0	1_conserved
iORF_143688	MSH-604	SpB	1	102	ordered_Spar_14	438306	438407	-	0	6_polymorphic
iORF_143689	MSH-604	SpB	0	165	ordered_Spar_14	438306	438470	-	0	6_polymorphic
iORF_143692	MSH-604	SpB	1	39	ordered_Spar_14	438350	438388	-	0	3_pPar
iORF_143694	MSH-604	SpB	1	108	ordered_Spar_14	438355	438462	-	0	5_SpeGroup
iORF_143695	MSH-604	SpB	0	111	ordered_Spar_14	438355	438465	-	0	5_SpeGroup
iORF_143697	MSH-604	SpB	1	54	ordered_Spar_14	438417	438470	-	0	6_polymorphic
iORF_143698	MSH-604	SpB	0	48	ordered_Spar_14	438418	438465	-	0	4_divergent
iORF_143701	MSH-604	SpB	0	9	ordered_Spar_14	438462	438470	-	0	4_divergent
iORF_143702	MSH-604	SpB	0	33	ordered_Spar_14	438532	438564	-	0	5_SpeGroup
iORF_143703	MSH-604	SpB	0	22	ordered_Spar_14	438558	438579	-	0	5_SpeGroup
iORF_143704	MSH-604	SpB	0	19	ordered_Spar_14	438561	438579	-	0	5_SpeGroup
iORF_143730	MSH-604	SpB	0	91	ordered_Spar_14	440659	440749	+	2	6_polymorphic
iORF_143731	MSH-604	SpB	1	105	ordered_Spar_14	440659	440763	+	2	6_polymorphic
iORF_143732	MSH-604	SpB	0	116	ordered_Spar_14	440659	440774	+	2	5_SpeGroup
iORF_143733	MSH-604	SpB	0	15	ordered_Spar_14	440659	440673	+	0	5_SpeGroup
iORF_143736	MSH-604	SpB	1	15	ordered_Spar_14	440711	440725	-	0	1_conserved
iORF_143708	MSH-604	SpB	0	66	ordered_Spar_14	440733	440798	-	0	6_polymorphic
iORF_143712	MSH-604	SpB	1	51	ordered_Spar_14	440767	440817	-	0	5_SpeGroup
iORF_143713	MSH-604	SpB	0	51	ordered_Spar_14	440771	440821	-	0	6_polymorphic
iORF_143714	MSH-604	SpB	0	27	ordered_Spar_14	440791	440817	-	0	4_divergent
iORF_143715	MSH-604	SpB	1	27	ordered_Spar_14	440795	440821	-	0	6_polymorphic
iORF_143717	MSH-604	SpB	0	48	ordered_Spar_14	440814	440861	-	0	4_divergent
iORF_143719	MSH-604	SpB	1	18	ordered_Spar_14	440825	440842	+	0	3_pPar
iORF_143723	MSH-604	SpB	1	12	ordered_Spar_14	440897	440908	-	0	3_pPar
iORF_143724	MSH-604	SpB	0	18	ordered_Spar_14	440916	440933	-	0	5_SpeGroup
iORF_143740	MSH-604	SpB	0	21	ordered_Spar_14	445368	445388	+	0	4_divergent
iORF_143751	MSH-604	SpB	1	12	ordered_Spar_14	445377	445388	+	0	4_divergent
iORF_143762	MSH-604	SpB	1	102	ordered_Spar_14	445385	445486	+	1	5_SpeGroup
iORF_143764	MSH-604	SpB	0	174	ordered_Spar_14	445385	445558	+	3	5_SpeGroup
iORF_143765	MSH-604	SpB	0	240	ordered_Spar_14	445385	445624	+	16	5_SpeGroup
iORF_143779	MSH-604	SpB	1	36	ordered_Spar_14	445431	445466	+	1	3_pPar
iORF_143781	MSH-604	SpB	0	174	ordered_Spar_14	445444	445617	-	2	7_ancest
iORF_143782	MSH-604	SpB	0	181	ordered_Spar_14	445444	445624	-	22	5_SpeGroup
iORF_143737	MSH-604	SpB	0	18	ordered_Spar_14	445470	445487	-	0	5_SpeGroup
iORF_143738	MSH-604	SpB	1	135	ordered_Spar_14	445483	445617	-	2	6_polymorphic
iORF_143739	MSH-604	SpB	0	142	ordered_Spar_14	445483	445624	-	22	6_polymorphic
iORF_143742	MSH-604	SpB	1	48	ordered_Spar_14	445514	445561	+	2	5_SpeGroup
iORF_143743	MSH-604	SpB	0	91	ordered_Spar_14	445527	445617	-	2	5_SpeGroup
iORF_143745	MSH-604	SpB	1	27	ordered_Spar_14	445542	445568	-	2	3_pPar
iORF_143746	MSH-604	SpB	1	30	ordered_Spar_14	445546	445575	+	2	3_pPar
iORF_143866	MSH-604	SpB	1	42	ordered_Spar_14	450169	450210	+	0	3_pPar
iORF_143869	MSH-604	SpB	1	48	ordered_Spar_14	450197	450244	+	1	5_SpeGroup
iORF_143872	MSH-604	SpB	0	107	ordered_Spar_14	450197	450303	+	8	5_SpeGroup
iORF_143873	MSH-604	SpB	0	114	ordered_Spar_14	450197	450310	+	8	5_SpeGroup
iORF_143874	MSH-604	SpB	0	119	ordered_Spar_14	450197	450315	+	8	7_ancest
iORF_143875	MSH-604	SpB	0	35	ordered_Spar_14	450210	450244	+	1	4_divergent
iORF_143876	MSH-604	SpB	1	78	ordered_Spar_14	450210	450287	+	5	6_polymorphic
iORF_143879	MSH-604	SpB	0	117	ordered_Spar_14	450210	450326	+	8	6_polymorphic
iORF_143855	MSH-604	SpB	1	69	ordered_Spar_14	450247	450315	+	7	5_SpeGroup
iORF_143856	MSH-604	SpB	1	90	ordered_Spar_14	450254	450343	-	7	4_divergent
iORF_143860	MSH-604	SpB	0	46	ordered_Spar_14	450298	450343	-	0	5_SpeGroup
iORF_143861	MSH-604	SpB	0	27	ordered_Spar_14	450300	450326	+	0	4_divergent
iORF_143862	MSH-604	SpB	1	15	ordered_Spar_14	450312	450326	+	0	6_polymorphic
iORF_143865	MSH-604	SpB	0	41	ordered_Spar_14	450388	450428	+	4	5_SpeGroup
iORF_143881	MSH-604	SpB	0	53	ordered_Spar_14	451557	451609	+	3	5_SpeGroup
iORF_143882	MSH-604	SpB	1	63	ordered_Spar_14	451557	451619	+	3	5_SpeGroup
iORF_143883	MSH-604	SpB	0	70	ordered_Spar_14	451557	451626	+	3	4_divergent
iORF_143893	MSH-604	SpB	0	228	ordered_Spar_14	451780	452007	-	7	6_polymorphic
iORF_143894	MSH-604	SpB	1	42	ordered_Spar_14	451799	451840	-	0	3_pPar
iORF_143897	MSH-604	SpB	1	102	ordered_Spar_14	451817	451918	+	7	3_pPar
iORF_143900	MSH-604	SpB	1	117	ordered_Spar_14	451827	451943	-	7	3_pPar
iORF_143901	MSH-604	SpB	1	63	ordered_Spar_14	451839	451901	+	1	3_pPar
iORF_143906	MSH-604	SpB	1	180	ordered_Spar_14	451927	452106	+	13	4_divergent
iORF_143907	MSH-604	SpB	1	15	ordered_Spar_14	451967	451981	-	0	4_divergent
iORF_143908	MSH-604	SpB	1	24	ordered_Spar_14	451984	452007	-	0	6_polymorphic
iORF_143911	MSH-604	SpB	1	33	ordered_Spar_14	452004	452036	-	6	3_pPar
iORF_143912	MSH-604	SpB	0	90	ordered_Spar_14	452008	452097	-	6	5_SpeGroup
iORF_143915	MSH-604	SpB	1	39	ordered_Spar_14	452045	452083	-	1	6_polymorphic
iORF_144020	MSH-604	SpB	0	12	ordered_Spar_14	453175	453186	+	0	5_SpeGroup
iORF_144022	MSH-604	SpB	1	36	ordered_Spar_14	453175	453210	+	1	5_SpeGroup
iORF_144025	MSH-604	SpB	0	92	ordered_Spar_14	453175	453266	+	1	5_SpeGroup
iORF_143974	MSH-604	SpB	0	215	ordered_Spar_14	453189	453403	+	6	6_polymorphic
iORF_143975	MSH-604	SpB	0	222	ordered_Spar_14	453189	453410	+	6	6_polymorphic
iORF_143976	MSH-604	SpB	0	229	ordered_Spar_14	453189	453417	+	9	6_polymorphic
iORF_143978	MSH-604	SpB	0	277	ordered_Spar_14	453189	453465	+	9	7_ancest
iORF_143980	MSH-604	SpB	1	78	ordered_Spar_14	453189	453266	+	1	5_SpeGroup
iORF_144008	MSH-604	SpB	0	57	ordered_Spar_14	453210	453266	+	0	5_SpeGroup
iORF_144042	MSH-604	SpB	1	21	ordered_Spar_14	453259	453279	+	0	4_divergent
iORF_144043	MSH-604	SpB	0	163	ordered_Spar_14	453259	453421	+	8	5_SpeGroup
iORF_143928	MSH-604	SpB	1	84	ordered_Spar_14	453276	453359	-	5	6_polymorphic
iORF_143929	MSH-604	SpB	0	86	ordered_Spar_14	453276	453361	-	5	6_polymorphic
iORF_143930	MSH-604	SpB	0	87	ordered_Spar_14	453276	453362	-	5	6_polymorphic
iORF_143931	MSH-604	SpB	0	187	ordered_Spar_14	453276	453462	-	8	6_polymorphic
iORF_143961	MSH-604	SpB	0	89	ordered_Spar_14	453322	453410	+	0	6_polymorphic
iORF_143962	MSH-604	SpB	0	96	ordered_Spar_14	453322	453417	+	3	6_polymorphic
iORF_143967	MSH-604	SpB	1	129	ordered_Spar_14	453334	453462	-	3	6_polymorphic
iORF_143986	MSH-604	SpB	0	21	ordered_Spar_14	453445	453465	+	0	5_SpeGroup
iORF_143998	MSH-604	SpB	1	105	ordered_Spar_14	453495	453599	-	12	5_SpeGroup
iORF_143999	MSH-604	SpB	0	12	ordered_Spar_14	453524	453535	+	0	4_divergent
iORF_144000	MSH-604	SpB	1	18	ordered_Spar_14	453524	453541	+	0	5_SpeGroup
iORF_144001	MSH-604	SpB	0	18	ordered_Spar_14	453532	453549	+	0	5_SpeGroup
iORF_144003	MSH-604	SpB	0	12	ordered_Spar_14	453538	453549	+	0	5_SpeGroup
iORF_144009	MSH-604	SpB	0	22	ordered_Spar_14	453573	453594	+	0	5_SpeGroup
iORF_144010	MSH-604	SpB	1	36	ordered_Spar_14	453573	453608	+	0	5_SpeGroup
iORF_144044	MSH-604	SpB	1	18	ordered_Spar_14	454079	454096	-	3	5_SpeGroup
iORF_143946	MSH-604	SpB	1	69	ordered_Spar_14	454293	454361	+	0	3_pPar
iORF_143947	MSH-604	SpB	1	9	ordered_Spar_14	454308	454316	-	0	1_conserved
iORF_143949	MSH-604	SpB	1	12	ordered_Spar_14	454344	454355	-	0	1_conserved
iORF_144069	MSH-604	SpB	0	81	ordered_Spar_14	455435	455515	-	0	5_SpeGroup
iORF_144075	MSH-604	SpB	1	54	ordered_Spar_14	455499	455552	-	1	3_pPar
iORF_144076	MSH-604	SpB	0	141	ordered_Spar_14	455509	455649	-	3	5_SpeGroup
iORF_144081	MSH-604	SpB	0	67	ordered_Spar_14	455540	455606	-	2	5_SpeGroup
iORF_144083	MSH-604	SpB	0	21	ordered_Spar_14	455559	455579	-	2	6_polymorphic
iORF_144084	MSH-604	SpB	1	48	ordered_Spar_14	455559	455606	-	2	6_polymorphic
iORF_144085	MSH-604	SpB	0	91	ordered_Spar_14	455559	455649	-	2	5_SpeGroup
iORF_144086	MSH-604	SpB	1	18	ordered_Spar_14	455578	455595	+	0	5_SpeGroup
iORF_144087	MSH-604	SpB	1	27	ordered_Spar_14	455600	455626	+	0	4_divergent
iORF_144088	MSH-604	SpB	0	150	ordered_Spar_14	455600	455749	+	1	5_SpeGroup
iORF_144090	MSH-604	SpB	1	45	ordered_Spar_14	455705	455749	+	0	4_divergent
iORF_144096	MSH-604	SpB	1	69	ordered_Spar_14	455804	455872	+	0	4_divergent
iORF_144097	MSH-604	SpB	1	12	ordered_Spar_14	455832	455843	-	0	4_divergent
iORF_144099	MSH-604	SpB	1	12	ordered_Spar_14	455851	455862	-	0	6_polymorphic
iORF_144100	MSH-604	SpB	1	9	ordered_Spar_14	455869	455877	+	0	3_pPar
iORF_144102	MSH-604	SpB	1	69	ordered_Spar_14	455904	455972	+	3	5_SpeGroup
iORF_144054	MSH-604	SpB	1	30	ordered_Spar_14	455959	455988	+	0	1_conserved
iORF_144055	MSH-604	SpB	1	24	ordered_Spar_14	456009	456032	+	0	4_divergent
iORF_144124	MSH-604	SpB	1	12	ordered_Spar_14	457970	457981	+	0	1_conserved
iORF_144103	MSH-604	SpB	1	27	ordered_Spar_14	458070	458096	+	0	3_pPar
iORF_144105	MSH-604	SpB	1	102	ordered_Spar_14	458102	458203	-	0	3_pPar
iORF_144107	MSH-604	SpB	1	105	ordered_Spar_14	458121	458225	+	0	3_pPar
iORF_144108	MSH-604	SpB	0	126	ordered_Spar_14	458139	458264	-	4	4_divergent
iORF_144109	MSH-604	SpB	1	105	ordered_Spar_14	458155	458259	+	4	5_SpeGroup
iORF_144112	MSH-604	SpB	0	105	ordered_Spar_14	458165	458269	+	4	5_SpeGroup
iORF_144113	MSH-604	SpB	1	123	ordered_Spar_14	458165	458287	+	4	4_divergent
iORF_144116	MSH-604	SpB	0	66	ordered_Spar_14	458194	458259	+	4	4_divergent
iORF_144118	MSH-604	SpB	1	33	ordered_Spar_14	458232	458264	-	4	5_SpeGroup
iORF_144119	MSH-604	SpB	1	120	ordered_Spar_14	458298	458417	-	3	4_divergent
iORF_144120	MSH-604	SpB	0	167	ordered_Spar_14	458298	458464	-	5	5_SpeGroup
iORF_144122	MSH-604	SpB	1	72	ordered_Spar_14	458314	458385	+	0	3_pPar
iORF_144126	MSH-604	SpB	1	51	ordered_Spar_14	458414	458464	-	2	4_divergent
iORF_144127	MSH-604	SpB	1	93	ordered_Spar_14	458450	458542	+	0	1_conserved
iORF_144128	MSH-604	SpB	1	96	ordered_Spar_14	458481	458576	-	0	6_polymorphic
iORF_144130	MSH-604	SpB	1	9	ordered_Spar_14	458519	458527	-	0	1_conserved
iORF_144131	MSH-604	SpB	1	12	ordered_Spar_14	458577	458588	+	0	1_conserved
iORF_144132	MSH-604	SpB	1	48	ordered_Spar_14	458621	458668	-	0	1_conserved
iORF_144206	MSH-604	SpB	1	42	ordered_Spar_14	460503	460544	-	0	3_pPar
iORF_144227	MSH-604	SpB	1	42	ordered_Spar_14	460507	460548	-	0	3_pPar
iORF_144275	MSH-604	SpB	1	54	ordered_Spar_14	460529	460582	-	1	6_polymorphic
iORF_144190	MSH-604	SpB	0	60	ordered_Spar_14	460669	460728	-	0	5_SpeGroup
iORF_144205	MSH-604	SpB	0	201	ordered_Spar_14	460691	460891	-	0	5_SpeGroup
iORF_144211	MSH-604	SpB	1	18	ordered_Spar_14	460699	460716	+	0	6_polymorphic
iORF_144220	MSH-604	SpB	1	174	ordered_Spar_14	460718	460891	-	0	5_SpeGroup
iORF_144224	MSH-604	SpB	0	167	ordered_Spar_14	460725	460891	-	0	5_SpeGroup
iORF_144235	MSH-604	SpB	1	75	ordered_Spar_14	460750	460824	-	0	5_SpeGroup
iORF_144236	MSH-604	SpB	0	85	ordered_Spar_14	460750	460834	-	0	5_SpeGroup
iORF_144250	MSH-604	SpB	0	57	ordered_Spar_14	460768	460824	-	0	7_ancest
iORF_144261	MSH-604	SpB	0	33	ordered_Spar_14	460792	460824	-	0	5_SpeGroup
iORF_144265	MSH-604	SpB	0	76	ordered_Spar_14	460818	460893	+	0	5_SpeGroup
iORF_144266	MSH-604	SpB	1	90	ordered_Spar_14	460818	460907	+	0	4_divergent
iORF_144270	MSH-604	SpB	1	81	ordered_Spar_14	460882	460962	-	0	4_divergent
iORF_144271	MSH-604	SpB	0	18	ordered_Spar_14	460911	460928	-	0	4_divergent
iORF_144272	MSH-604	SpB	0	102	ordered_Spar_14	460927	461028	+	0	4_divergent
iORF_144274	MSH-604	SpB	0	21	ordered_Spar_14	460934	460954	+	0	4_divergent
iORF_144277	MSH-604	SpB	0	12	ordered_Spar_14	460951	460962	-	0	5_SpeGroup
iORF_144279	MSH-604	SpB	0	24	ordered_Spar_14	460955	460978	+	0	5_SpeGroup
iORF_144280	MSH-604	SpB	0	36	ordered_Spar_14	460955	460990	+	0	5_SpeGroup
iORF_144281	MSH-604	SpB	1	24	ordered_Spar_14	460992	461015	-	0	1_conserved
iORF_144149	MSH-604	SpB	1	24	ordered_Spar_14	461784	461807	+	0	4_divergent
iORF_144150	MSH-604	SpB	0	27	ordered_Spar_14	461800	461826	-	0	4_divergent
iORF_144152	MSH-604	SpB	1	84	ordered_Spar_14	461804	461887	-	0	3_pPar
iORF_144153	MSH-604	SpB	1	54	ordered_Spar_14	461902	461955	-	7	4_divergent
iORF_144154	MSH-604	SpB	1	18	ordered_Spar_14	461915	461932	+	0	4_divergent
iORF_144155	MSH-604	SpB	0	31	ordered_Spar_14	461919	461949	+	2	5_SpeGroup
iORF_144156	MSH-604	SpB	0	84	ordered_Spar_14	461919	462002	+	3	5_SpeGroup
iORF_144158	MSH-604	SpB	0	23	ordered_Spar_14	461933	461955	-	1	5_SpeGroup
iORF_144160	MSH-604	SpB	0	77	ordered_Spar_14	461943	462019	-	2	5_SpeGroup
iORF_144162	MSH-604	SpB	0	9	ordered_Spar_14	461963	461971	+	0	5_SpeGroup
iORF_144163	MSH-604	SpB	1	15	ordered_Spar_14	461963	461977	+	1	4_divergent
iORF_144165	MSH-604	SpB	1	30	ordered_Spar_14	461990	462019	-	0	4_divergent
iORF_144241	MSH-604	SpB	1	189	ordered_Spar_14	463242	463430	-	4	5_SpeGroup
iORF_144242	MSH-604	SpB	0	168	ordered_Spar_14	463263	463430	-	4	4_divergent
iORF_144243	MSH-604	SpB	1	195	ordered_Spar_14	463267	463461	+	4	6_polymorphic
iORF_144244	MSH-604	SpB	0	237	ordered_Spar_14	463267	463503	+	4	6_polymorphic
iORF_144245	MSH-604	SpB	0	63	ordered_Spar_14	463304	463366	+	0	6_polymorphic
iORF_144251	MSH-604	SpB	1	36	ordered_Spar_14	463420	463455	-	0	1_conserved
iORF_144252	MSH-604	SpB	0	30	ordered_Spar_14	463433	463462	-	0	6_polymorphic
iORF_144255	MSH-604	SpB	0	96	ordered_Spar_14	463452	463547	-	0	6_polymorphic
iORF_144256	MSH-604	SpB	1	90	ordered_Spar_14	463458	463547	-	0	6_polymorphic
iORF_144259	MSH-604	SpB	0	24	ordered_Spar_14	463489	463512	-	0	5_SpeGroup
iORF_144260	MSH-604	SpB	1	27	ordered_Spar_14	463496	463522	-	0	3_pPar
iORF_144318	MSH-604	SpB	0	39	ordered_Spar_14	467300	467338	-	0	4_divergent
iORF_144312	MSH-604	SpB	1	72	ordered_Spar_14	467313	467384	-	0	4_divergent
iORF_144313	MSH-604	SpB	0	74	ordered_Spar_14	467313	467386	-	0	5_SpeGroup
iORF_144311	MSH-604	SpB	1	90	ordered_Spar_14	467427	467516	-	2	3_pPar
iORF_144314	MSH-604	SpB	0	42	ordered_Spar_14	467434	467475	+	0	5_SpeGroup
iORF_144316	MSH-604	SpB	1	48	ordered_Spar_14	467476	467523	+	0	3_pPar
iORF_144319	MSH-604	SpB	1	12	ordered_Spar_14	467520	467531	-	0	3_pPar
iORF_144320	MSH-604	SpB	0	57	ordered_Spar_14	467602	467658	-	0	6_polymorphic
iORF_144322	MSH-604	SpB	0	21	ordered_Spar_14	467609	467629	-	0	4_divergent
iORF_144323	MSH-604	SpB	1	12	ordered_Spar_14	467680	467691	-	0	5_SpeGroup
iORF_144345	MSH-604	SpB	0	40	ordered_Spar_14	468310	468349	-	0	5_SpeGroup
iORF_144368	MSH-604	SpB	0	42	ordered_Spar_14	468334	468375	+	0	5_SpeGroup
iORF_144370	MSH-604	SpB	0	9	ordered_Spar_14	468348	468356	+	0	5_SpeGroup
iORF_144371	MSH-604	SpB	0	42	ordered_Spar_14	468353	468394	+	0	5_SpeGroup
iORF_144372	MSH-604	SpB	1	78	ordered_Spar_14	468353	468430	+	0	5_SpeGroup
iORF_144373	MSH-604	SpB	1	78	ordered_Spar_14	468359	468436	-	0	4_divergent
iORF_144374	MSH-604	SpB	0	15	ordered_Spar_14	468359	468373	-	0	4_divergent
iORF_144375	MSH-604	SpB	0	33	ordered_Spar_14	468362	468394	+	0	5_SpeGroup
iORF_144327	MSH-604	SpB	1	42	ordered_Spar_14	468387	468428	-	0	3_pPar
iORF_144330	MSH-604	SpB	0	24	ordered_Spar_14	468407	468430	+	0	5_SpeGroup
iORF_144331	MSH-604	SpB	1	12	ordered_Spar_14	468411	468422	+	0	3_pPar
iORF_144334	MSH-604	SpB	0	18	ordered_Spar_14	468419	468436	-	0	5_SpeGroup
iORF_144343	MSH-604	SpB	1	18	ordered_Spar_14	468531	468548	+	0	3_pPar
iORF_144364	MSH-604	SpB	0	18	ordered_Spar_14	468674	468691	-	3	5_SpeGroup
iORF_144365	MSH-604	SpB	1	75	ordered_Spar_14	468674	468748	-	5	4_divergent
iORF_144367	MSH-604	SpB	1	42	ordered_Spar_14	468693	468734	+	0	6_polymorphic
iORF_144369	MSH-604	SpB	1	24	ordered_Spar_14	468786	468809	-	1	3_pPar
iORF_144385	MSH-604	SpB	1	39	ordered_Spar_14	473154	473192	-	0	5_SpeGroup
iORF_144392	MSH-604	SpB	0	73	ordered_Spar_14	473178	473250	-	2	5_SpeGroup
iORF_144381	MSH-604	SpB	0	23	ordered_Spar_14	473346	473368	-	1	5_SpeGroup
iORF_144384	MSH-604	SpB	1	57	ordered_Spar_14	473468	473524	-	0	4_divergent
iORF_144389	MSH-604	SpB	1	27	ordered_Spar_14	473514	473540	-	0	3_pPar
iORF_144420	MSH-604	SpB	0	9	ordered_Spar_14	477112	477120	-	0	5_SpeGroup
iORF_144428	MSH-604	SpB	1	96	ordered_Spar_14	477117	477212	-	3	6_polymorphic
iORF_144430	MSH-604	SpB	1	54	ordered_Spar_14	477119	477172	+	1	5_SpeGroup
iORF_144431	MSH-604	SpB	0	93	ordered_Spar_14	477120	477212	-	3	5_SpeGroup
iORF_144435	MSH-604	SpB	1	72	ordered_Spar_14	477130	477201	+	1	3_pPar
iORF_144442	MSH-604	SpB	0	33	ordered_Spar_14	477140	477172	+	1	4_divergent
iORF_144452	MSH-604	SpB	1	30	ordered_Spar_14	477155	477184	-	0	4_divergent
iORF_144471	MSH-604	SpB	1	51	ordered_Spar_14	477183	477233	+	2	4_divergent
iORF_144402	MSH-604	SpB	0	9	ordered_Spar_14	477204	477212	-	0	6_polymorphic
iORF_144403	MSH-604	SpB	1	66	ordered_Spar_14	477215	477280	-	1	3_pPar
iORF_144405	MSH-604	SpB	0	111	ordered_Spar_14	477228	477338	-	1	5_SpeGroup
iORF_144407	MSH-604	SpB	1	78	ordered_Spar_14	477237	477314	+	1	4_divergent
iORF_144408	MSH-604	SpB	0	102	ordered_Spar_14	477239	477340	+	1	5_SpeGroup
iORF_144409	MSH-604	SpB	0	66	ordered_Spar_14	477249	477314	+	1	5_SpeGroup
iORF_144412	MSH-604	SpB	1	72	ordered_Spar_14	477263	477334	+	1	4_divergent
iORF_144414	MSH-604	SpB	1	24	ordered_Spar_14	477295	477318	+	0	6_polymorphic
iORF_144415	MSH-604	SpB	0	57	ordered_Spar_14	477295	477351	+	1	6_polymorphic
iORF_144416	MSH-604	SpB	1	99	ordered_Spar_14	477298	477396	-	2	4_divergent
iORF_144424	MSH-604	SpB	1	9	ordered_Spar_14	477360	477368	-	0	3_pPar
iORF_144426	MSH-604	SpB	0	19	ordered_Spar_14	477378	477396	-	0	5_SpeGroup
iORF_144449	MSH-604	SpB	1	54	ordered_Spar_14	477788	477841	+	0	3_pPar
iORF_144453	MSH-604	SpB	1	21	ordered_Spar_14	477814	477834	-	0	4_divergent
iORF_144455	MSH-604	SpB	0	42	ordered_Spar_14	477828	477869	+	1	5_SpeGroup
iORF_144456	MSH-604	SpB	1	33	ordered_Spar_14	477849	477881	-	1	6_polymorphic
iORF_144457	MSH-604	SpB	0	12	ordered_Spar_14	477866	477877	+	0	5_SpeGroup
iORF_144458	MSH-604	SpB	1	18	ordered_Spar_14	477866	477883	+	0	4_divergent
iORF_144459	MSH-604	SpB	1	45	ordered_Spar_14	477876	477920	+	0	4_divergent
iORF_144460	MSH-604	SpB	1	60	ordered_Spar_14	477880	477939	+	0	4_divergent
iORF_144470	MSH-604	SpB	1	108	ordered_Spar_14	477990	478097	-	6	6_polymorphic
iORF_144473	MSH-604	SpB	0	54	ordered_Spar_14	478063	478116	-	0	5_SpeGroup
iORF_144395	MSH-604	SpB	0	45	ordered_Spar_14	478072	478116	-	0	4_divergent
iORF_144396	MSH-604	SpB	0	24	ordered_Spar_14	478074	478097	-	0	5_SpeGroup
iORF_144398	MSH-604	SpB	0	87	ordered_Spar_14	478132	478218	-	0	5_SpeGroup
iORF_144399	MSH-604	SpB	0	36	ordered_Spar_14	478136	478171	-	0	4_divergent
iORF_144400	MSH-604	SpB	1	27	ordered_Spar_14	478145	478171	-	0	5_SpeGroup
iORF_144401	MSH-604	SpB	1	12	ordered_Spar_14	478190	478201	-	0	1_conserved
iORF_144476	MSH-604	SpB	1	54	ordered_Spar_14	480777	480830	+	6	3_pPar
iORF_144475	MSH-604	SpB	1	129	ordered_Spar_14	480869	480997	-	3	4_divergent
iORF_144477	MSH-604	SpB	0	68	ordered_Spar_14	480930	480997	-	0	5_SpeGroup
iORF_144479	MSH-604	SpB	1	174	ordered_Spar_14	480985	481158	-	8	4_divergent
iORF_144481	MSH-604	SpB	1	48	ordered_Spar_14	480989	481036	+	0	3_pPar
iORF_144482	MSH-604	SpB	0	30	ordered_Spar_14	481043	481072	+	0	4_divergent
iORF_144487	MSH-604	SpB	0	45	ordered_Spar_14	481114	481158	-	1	5_SpeGroup
iORF_144489	MSH-604	SpB	1	18	ordered_Spar_14	481151	481168	-	0	1_conserved
iORF_144502	MSH-604	SpB	1	75	ordered_Spar_14	482291	482365	-	0	3_pPar
iORF_144503	MSH-604	SpB	0	102	ordered_Spar_14	482316	482417	+	0	5_SpeGroup
iORF_144505	MSH-604	SpB	1	24	ordered_Spar_14	482329	482352	-	0	3_pPar
iORF_144506	MSH-604	SpB	1	87	ordered_Spar_14	482331	482417	+	0	4_divergent
iORF_144494	MSH-604	SpB	1	9	ordered_Spar_14	482367	482375	-	0	1_conserved
iORF_144495	MSH-604	SpB	1	15	ordered_Spar_14	482429	482443	+	0	3_pPar
iORF_144497	MSH-604	SpB	1	27	ordered_Spar_14	482449	482475	+	1	3_pPar
iORF_144512	MSH-604	SpB	1	39	ordered_Spar_14	484163	484201	+	0	3_pPar
iORF_144513	MSH-604	SpB	0	72	ordered_Spar_14	484192	484263	-	0	5_SpeGroup
iORF_144515	MSH-604	SpB	0	9	ordered_Spar_14	484245	484253	-	0	5_SpeGroup
iORF_144516	MSH-604	SpB	1	33	ordered_Spar_14	484247	484279	+	0	3_pPar
iORF_144517	MSH-604	SpB	1	18	ordered_Spar_14	484260	484277	-	0	3_pPar
iORF_144523	MSH-604	SpB	1	69	ordered_Spar_14	484369	484437	+	0	5_SpeGroup
iORF_144524	MSH-604	SpB	0	93	ordered_Spar_14	484369	484461	+	0	5_SpeGroup
iORF_144526	MSH-604	SpB	1	27	ordered_Spar_14	484417	484443	-	0	5_SpeGroup
iORF_144528	MSH-604	SpB	0	33	ordered_Spar_14	484429	484461	+	0	5_SpeGroup
iORF_144530	MSH-604	SpB	0	9	ordered_Spar_14	484435	484443	-	0	6_polymorphic
iORF_144531	MSH-604	SpB	1	12	ordered_Spar_14	484442	484453	+	0	3_pPar
iORF_144539	MSH-604	SpB	0	9	ordered_Spar_14	487176	487184	-	0	5_SpeGroup
iORF_144546	MSH-604	SpB	1	60	ordered_Spar_14	487184	487243	-	0	1_conserved
iORF_144553	MSH-604	SpB	1	18	ordered_Spar_14	487204	487221	-	0	3_pPar
iORF_144596	MSH-604	SpB	1	24	ordered_Spar_14	487256	487279	+	0	1_conserved
iORF_144535	MSH-604	SpB	1	9	ordered_Spar_14	487282	487290	-	0	3_pPar
iORF_144564	MSH-604	SpB	0	213	ordered_Spar_14	487825	488037	-	5	5_SpeGroup
iORF_144565	MSH-604	SpB	1	39	ordered_Spar_14	487844	487882	-	1	4_divergent
iORF_144566	MSH-604	SpB	0	69	ordered_Spar_14	487844	487912	-	3	6_polymorphic
iORF_144567	MSH-604	SpB	0	36	ordered_Spar_14	487849	487884	+	2	5_SpeGroup
iORF_144569	MSH-604	SpB	1	24	ordered_Spar_14	487856	487879	+	1	3_pPar
iORF_144572	MSH-604	SpB	0	44	ordered_Spar_14	487869	487912	-	2	7_ancest
iORF_144582	MSH-604	SpB	0	60	ordered_Spar_14	487978	488037	-	2	5_SpeGroup
iORF_144585	MSH-604	SpB	1	54	ordered_Spar_14	487984	488037	-	0	5_SpeGroup
iORF_144587	MSH-604	SpB	1	18	ordered_Spar_14	487995	488012	+	0	4_divergent
iORF_144589	MSH-604	SpB	1	18	ordered_Spar_14	488003	488020	+	0	5_SpeGroup
iORF_144593	MSH-604	SpB	1	12	ordered_Spar_14	488028	488039	+	0	3_pPar
iORF_144598	MSH-604	SpB	0	223	ordered_Spar_14	489298	489520	-	6	5_SpeGroup
iORF_144600	MSH-604	SpB	1	42	ordered_Spar_14	489306	489347	+	0	1_conserved
iORF_144601	MSH-604	SpB	1	225	ordered_Spar_14	489333	489557	-	7	4_divergent
iORF_144602	MSH-604	SpB	1	78	ordered_Spar_14	489352	489429	-	0	4_divergent
iORF_144603	MSH-604	SpB	0	206	ordered_Spar_14	489352	489557	-	6	5_SpeGroup
iORF_144606	MSH-604	SpB	1	45	ordered_Spar_14	489408	489452	+	0	3_pPar
iORF_144608	MSH-604	SpB	1	18	ordered_Spar_14	489416	489433	+	0	3_pPar
iORF_144610	MSH-604	SpB	0	47	ordered_Spar_14	489454	489500	+	4	4_divergent
iORF_144611	MSH-604	SpB	1	42	ordered_Spar_14	489479	489520	-	2	4_divergent
iORF_144612	MSH-604	SpB	1	45	ordered_Spar_14	489500	489544	+	2	4_divergent
iORF_144616	MSH-604	SpB	1	48	ordered_Spar_14	489578	489625	+	0	3_pPar
iORF_144618	MSH-604	SpB	1	15	ordered_Spar_14	489617	489631	-	0	3_pPar
iORF_144629	MSH-604	SpB	1	24	ordered_Spar_14	490337	490360	+	1	3_pPar
iORF_144635	MSH-604	SpB	1	36	ordered_Spar_14	490349	490384	-	0	3_pPar
iORF_144637	MSH-604	SpB	1	87	ordered_Spar_14	490353	490439	+	1	4_divergent
iORF_144638	MSH-604	SpB	0	134	ordered_Spar_14	490353	490486	+	1	5_SpeGroup
iORF_144656	MSH-604	SpB	1	132	ordered_Spar_14	490381	490512	-	2	5_SpeGroup
iORF_144622	MSH-604	SpB	1	60	ordered_Spar_14	490427	490486	+	0	4_divergent
iORF_144623	MSH-604	SpB	0	83	ordered_Spar_14	490473	490555	-	4	4_divergent
iORF_144627	MSH-604	SpB	1	54	ordered_Spar_14	490502	490555	-	3	5_SpeGroup
iORF_144630	MSH-604	SpB	1	9	ordered_Spar_14	490541	490549	+	0	3_pPar
iORF_144634	MSH-604	SpB	1	18	ordered_Spar_14	490634	490651	+	0	1_conserved
iORF_144639	MSH-604	SpB	0	95	ordered_Spar_14	490684	490778	-	3	5_SpeGroup
iORF_144640	MSH-604	SpB	0	86	ordered_Spar_14	490689	490774	-	3	5_SpeGroup
iORF_144641	MSH-604	SpB	1	90	ordered_Spar_14	490689	490778	-	3	4_divergent
iORF_144642	MSH-604	SpB	1	81	ordered_Spar_14	490694	490774	-	3	4_divergent
iORF_144643	MSH-604	SpB	0	23	ordered_Spar_14	490698	490720	+	3	7_ancest
iORF_144644	MSH-604	SpB	1	51	ordered_Spar_14	490698	490748	+	3	4_divergent
iORF_144645	MSH-604	SpB	1	84	ordered_Spar_14	490718	490801	+	1	4_divergent
iORF_144646	MSH-604	SpB	0	63	ordered_Spar_14	490723	490785	-	0	5_SpeGroup
iORF_144648	MSH-604	SpB	1	48	ordered_Spar_14	490777	490824	+	0	1_conserved
iORF_144649	MSH-604	SpB	1	48	ordered_Spar_14	490782	490829	-	0	4_divergent
iORF_144650	MSH-604	SpB	0	18	ordered_Spar_14	490784	490801	+	0	5_SpeGroup
iORF_144652	MSH-604	SpB	1	30	ordered_Spar_14	490828	490857	+	0	5_SpeGroup
iORF_144653	MSH-604	SpB	1	15	ordered_Spar_14	490847	490861	-	0	3_pPar
iORF_144655	MSH-604	SpB	1	21	ordered_Spar_14	490861	490881	-	0	3_pPar
iORF_144677	MSH-604	SpB	1	75	ordered_Spar_14	492153	492227	+	4	4_divergent
iORF_144678	MSH-604	SpB	0	92	ordered_Spar_14	492153	492244	+	4	5_SpeGroup
iORF_144680	MSH-604	SpB	1	90	ordered_Spar_14	492177	492266	-	4	4_divergent
iORF_144683	MSH-604	SpB	0	32	ordered_Spar_14	492188	492219	-	3	5_SpeGroup
iORF_144684	MSH-604	SpB	1	27	ordered_Spar_14	492193	492219	-	3	4_divergent
iORF_144685	MSH-604	SpB	0	74	ordered_Spar_14	492193	492266	-	3	5_SpeGroup
iORF_144663	MSH-604	SpB	1	9	ordered_Spar_14	492224	492232	-	0	4_divergent
iORF_144669	MSH-604	SpB	1	42	ordered_Spar_14	492290	492331	+	0	1_conserved
iORF_144672	MSH-604	SpB	1	69	ordered_Spar_14	492408	492476	-	5	4_divergent
iORF_144673	MSH-604	SpB	0	81	ordered_Spar_14	492408	492488	-	5	5_SpeGroup
iORF_144716	MSH-604	SpB	1	12	ordered_Spar_14	494121	494132	-	0	1_conserved
iORF_144691	MSH-604	SpB	0	89	ordered_Spar_14	494131	494219	+	0	6_polymorphic
iORF_144692	MSH-604	SpB	0	182	ordered_Spar_14	494131	494312	+	0	6_polymorphic
iORF_144693	MSH-604	SpB	1	204	ordered_Spar_14	494131	494334	+	0	6_polymorphic
iORF_144702	MSH-604	SpB	0	24	ordered_Spar_14	494139	494162	+	0	5_SpeGroup
iORF_144703	MSH-604	SpB	1	72	ordered_Spar_14	494139	494210	+	0	6_polymorphic
iORF_144724	MSH-604	SpB	1	21	ordered_Spar_14	494175	494195	-	0	3_pPar
iORF_144689	MSH-604	SpB	1	78	ordered_Spar_14	494235	494312	+	0	6_polymorphic
iORF_144696	MSH-604	SpB	1	84	ordered_Spar_14	494271	494354	-	0	3_pPar
iORF_144697	MSH-604	SpB	1	27	ordered_Spar_14	494275	494301	-	0	1_conserved
iORF_144706	MSH-604	SpB	1	87	ordered_Spar_14	494390	494476	-	0	6_polymorphic
iORF_144707	MSH-604	SpB	0	82	ordered_Spar_14	494395	494476	-	0	6_polymorphic
iORF_144708	MSH-604	SpB	1	48	ordered_Spar_14	494422	494469	-	0	3_pPar
iORF_144709	MSH-604	SpB	1	45	ordered_Spar_14	494427	494471	+	0	3_pPar
iORF_144713	MSH-604	SpB	0	68	ordered_Spar_14	494473	494540	-	2	5_SpeGroup
iORF_144714	MSH-604	SpB	1	51	ordered_Spar_14	494490	494540	-	2	4_divergent
iORF_144718	MSH-604	SpB	1	45	ordered_Spar_14	494561	494605	-	0	3_pPar
iORF_144719	MSH-604	SpB	1	9	ordered_Spar_14	494569	494577	+	0	1_conserved
iORF_144723	MSH-604	SpB	1	9	ordered_Spar_14	494669	494677	-	0	3_pPar
iORF_144753	MSH-604	SpB	0	104	ordered_Spar_14	496517	496620	-	4	6_polymorphic
iORF_144754	MSH-604	SpB	0	34	ordered_Spar_14	496517	496550	-	2	6_polymorphic
iORF_144756	MSH-604	SpB	1	93	ordered_Spar_14	496528	496620	-	4	6_polymorphic
iORF_144758	MSH-604	SpB	0	43	ordered_Spar_14	496544	496586	+	2	5_SpeGroup
iORF_144759	MSH-604	SpB	1	51	ordered_Spar_14	496544	496594	+	2	5_SpeGroup
iORF_144761	MSH-604	SpB	0	31	ordered_Spar_14	496544	496574	+	2	5_SpeGroup
iORF_144764	MSH-604	SpB	0	58	ordered_Spar_14	496563	496620	-	2	5_SpeGroup
iORF_144765	MSH-604	SpB	0	197	ordered_Spar_14	496563	496759	-	5	5_SpeGroup
iORF_144766	MSH-604	SpB	0	24	ordered_Spar_14	496571	496594	+	0	5_SpeGroup
iORF_144730	MSH-604	SpB	0	9	ordered_Spar_14	496586	496594	+	0	5_SpeGroup
iORF_144734	MSH-604	SpB	1	60	ordered_Spar_14	496617	496676	-	2	4_divergent
iORF_144735	MSH-604	SpB	0	9	ordered_Spar_14	496619	496627	+	0	5_SpeGroup
iORF_144736	MSH-604	SpB	1	9	ordered_Spar_14	496619	496627	+	1	4_divergent
iORF_144738	MSH-604	SpB	1	81	ordered_Spar_14	496643	496723	-	1	5_SpeGroup
iORF_144739	MSH-604	SpB	0	117	ordered_Spar_14	496643	496759	-	2	4_divergent
iORF_144740	MSH-604	SpB	1	9	ordered_Spar_14	496653	496661	+	0	1_conserved
iORF_144741	MSH-604	SpB	1	9	ordered_Spar_14	496658	496666	+	0	3_pPar
iORF_144743	MSH-604	SpB	0	21	ordered_Spar_14	496663	496683	+	0	4_divergent
iORF_144746	MSH-604	SpB	1	99	ordered_Spar_14	496663	496761	+	1	5_SpeGroup
iORF_144750	MSH-604	SpB	1	33	ordered_Spar_14	496727	496759	-	1	5_SpeGroup
iORF_144767	MSH-604	SpB	1	39	ordered_Spar_14	497742	497780	-	0	3_pPar
iORF_144778	MSH-604	SpB	0	46	ordered_Spar_14	497831	497876	-	2	6_polymorphic
iORF_144779	MSH-604	SpB	1	12	ordered_Spar_14	497834	497845	+	0	1_conserved
iORF_144783	MSH-604	SpB	0	18	ordered_Spar_14	497877	497894	+	0	6_polymorphic
iORF_144798	MSH-604	SpB	1	78	ordered_Spar_14	499478	499555	-	0	3_pPar
iORF_144799	MSH-604	SpB	1	48	ordered_Spar_14	499492	499539	-	0	3_pPar
iORF_144801	MSH-604	SpB	0	27	ordered_Spar_14	499515	499541	+	0	6_polymorphic
iORF_144814	MSH-604	SpB	1	12	ordered_Spar_14	501310	501321	+	0	1_conserved
iORF_144816	MSH-604	SpB	0	18	ordered_Spar_14	501347	501364	-	1	6_polymorphic
iORF_144826	MSH-604	SpB	0	57	ordered_Spar_14	502433	502489	-	5	5_SpeGroup
iORF_144834	MSH-604	SpB	0	12	ordered_Spar_14	502465	502476	-	0	6_polymorphic
iORF_144835	MSH-604	SpB	1	21	ordered_Spar_14	502465	502485	-	0	6_polymorphic
iORF_144821	MSH-604	SpB	0	66	ordered_Spar_14	502594	502659	-	1	5_SpeGroup
iORF_144822	MSH-604	SpB	0	63	ordered_Spar_14	502606	502668	+	1	5_SpeGroup
iORF_144824	MSH-604	SpB	1	51	ordered_Spar_14	502609	502659	-	1	4_divergent
iORF_144828	MSH-604	SpB	1	36	ordered_Spar_14	502631	502666	-	0	3_pPar
iORF_144829	MSH-604	SpB	0	9	ordered_Spar_14	502669	502677	-	0	5_SpeGroup
iORF_144888	MSH-604	SpB	1	24	ordered_Spar_14	504128	504151	-	1	3_pPar
iORF_144857	MSH-604	SpB	0	12	ordered_Spar_14	504286	504297	-	0	5_SpeGroup
iORF_144858	MSH-604	SpB	1	36	ordered_Spar_14	504286	504321	-	0	5_SpeGroup
iORF_144869	MSH-604	SpB	1	45	ordered_Spar_14	504320	504364	+	0	5_SpeGroup
iORF_144870	MSH-604	SpB	0	123	ordered_Spar_14	504335	504457	-	0	5_SpeGroup
iORF_144872	MSH-604	SpB	1	45	ordered_Spar_14	504352	504396	-	0	4_divergent
iORF_144873	MSH-604	SpB	0	106	ordered_Spar_14	504352	504457	-	0	5_SpeGroup
iORF_144874	MSH-604	SpB	1	54	ordered_Spar_14	504357	504410	-	0	4_divergent
iORF_144877	MSH-604	SpB	1	9	ordered_Spar_14	504361	504369	+	0	3_pPar
iORF_144878	MSH-604	SpB	0	34	ordered_Spar_14	504377	504410	-	0	5_SpeGroup
iORF_144879	MSH-604	SpB	1	81	ordered_Spar_14	504377	504457	-	0	5_SpeGroup
iORF_144923	MSH-604	SpB	0	54	ordered_Spar_14	504892	504945	+	2	6_polymorphic
iORF_144930	MSH-604	SpB	1	54	ordered_Spar_14	504936	504989	+	0	6_polymorphic
iORF_144933	MSH-604	SpB	1	39	ordered_Spar_14	504991	505029	+	0	1_conserved
iORF_144840	MSH-604	SpB	1	9	ordered_Spar_14	505111	505119	-	0	1_conserved
iORF_144965	MSH-604	SpB	0	36	ordered_Spar_14	506179	506214	+	0	5_SpeGroup
iORF_144967	MSH-604	SpB	1	84	ordered_Spar_14	506179	506262	+	0	4_divergent
iORF_144968	MSH-604	SpB	0	15	ordered_Spar_14	506211	506225	+	0	6_polymorphic
iORF_144969	MSH-604	SpB	1	33	ordered_Spar_14	506211	506243	+	0	6_polymorphic
iORF_144971	MSH-604	SpB	0	30	ordered_Spar_14	506233	506262	+	0	5_SpeGroup
iORF_144974	MSH-604	SpB	1	27	ordered_Spar_14	506268	506294	-	0	3_pPar
iORF_144976	MSH-604	SpB	1	150	ordered_Spar_14	506353	506502	-	3	4_divergent
iORF_144982	MSH-604	SpB	0	75	ordered_Spar_14	506461	506535	+	2	5_SpeGroup
iORF_144985	MSH-604	SpB	0	63	ordered_Spar_14	506546	506608	+	0	5_SpeGroup
iORF_144986	MSH-604	SpB	1	69	ordered_Spar_14	506546	506614	+	0	4_divergent
iORF_144987	MSH-604	SpB	0	268	ordered_Spar_14	506560	506827	-	10	5_SpeGroup
iORF_144989	MSH-604	SpB	0	68	ordered_Spar_14	506566	506633	+	1	4_divergent
iORF_144990	MSH-604	SpB	1	69	ordered_Spar_14	506566	506634	+	2	6_polymorphic
iORF_144991	MSH-604	SpB	0	108	ordered_Spar_14	506566	506673	+	3	6_polymorphic
iORF_144993	MSH-604	SpB	0	130	ordered_Spar_14	506618	506747	-	5	5_SpeGroup
iORF_144994	MSH-604	SpB	0	210	ordered_Spar_14	506618	506827	-	10	5_SpeGroup
iORF_144996	MSH-604	SpB	0	213	ordered_Spar_14	506626	506838	-	10	5_SpeGroup
iORF_145000	MSH-604	SpB	0	30	ordered_Spar_14	506652	506681	+	1	5_SpeGroup
iORF_145002	MSH-604	SpB	1	27	ordered_Spar_14	506674	506700	+	1	3_pPar
iORF_145006	MSH-604	SpB	1	48	ordered_Spar_14	506681	506728	+	1	3_pPar
iORF_144935	MSH-604	SpB	0	33	ordered_Spar_14	506709	506741	+	0	5_SpeGroup
iORF_144937	MSH-604	SpB	1	114	ordered_Spar_14	506725	506838	-	6	4_divergent
iORF_144940	MSH-604	SpB	0	29	ordered_Spar_14	506738	506766	+	1	4_divergent
iORF_144941	MSH-604	SpB	0	51	ordered_Spar_14	506738	506788	+	1	6_polymorphic
iORF_144943	MSH-604	SpB	1	18	ordered_Spar_14	506754	506771	+	0	4_divergent
iORF_144944	MSH-604	SpB	0	42	ordered_Spar_14	506754	506795	+	0	4_divergent
iORF_145346	MSH-604	SpB	0	47	ordered_Spar_14	514262	514308	-	1	5_SpeGroup
iORF_145347	MSH-604	SpB	1	15	ordered_Spar_14	514262	514276	-	0	4_divergent
iORF_145353	MSH-604	SpB	1	36	ordered_Spar_14	514273	514308	-	1	4_divergent
iORF_145280	MSH-604	SpB	0	53	ordered_Spar_14	514302	514354	-	0	6_polymorphic
iORF_145281	MSH-604	SpB	1	78	ordered_Spar_14	514302	514379	-	1	6_polymorphic
iORF_145286	MSH-604	SpB	0	9	ordered_Spar_14	514319	514327	-	0	6_polymorphic
iORF_145290	MSH-604	SpB	1	21	ordered_Spar_14	514334	514354	-	0	6_polymorphic
iORF_145291	MSH-604	SpB	0	18	ordered_Spar_14	514337	514354	-	0	6_polymorphic
iORF_145293	MSH-604	SpB	0	35	ordered_Spar_14	514345	514379	-	1	6_polymorphic
iORF_145297	MSH-604	SpB	0	36	ordered_Spar_14	514370	514405	-	0	6_polymorphic
iORF_145298	MSH-604	SpB	1	117	ordered_Spar_14	514370	514486	-	5	6_polymorphic
iORF_145299	MSH-604	SpB	0	44	ordered_Spar_14	514389	514432	-	0	4_divergent
iORF_145300	MSH-604	SpB	0	98	ordered_Spar_14	514389	514486	-	5	7_ancest
iORF_145301	MSH-604	SpB	0	85	ordered_Spar_14	514402	514486	-	5	6_polymorphic
iORF_145303	MSH-604	SpB	0	58	ordered_Spar_14	514429	514486	-	5	5_SpeGroup
iORF_145304	MSH-604	SpB	0	29	ordered_Spar_14	514446	514474	+	1	7_ancest
iORF_145305	MSH-604	SpB	0	57	ordered_Spar_14	514446	514502	+	2	7_ancest
iORF_145308	MSH-604	SpB	0	17	ordered_Spar_14	514458	514474	+	1	5_SpeGroup
iORF_145315	MSH-604	SpB	0	25	ordered_Spar_14	514515	514539	+	0	5_SpeGroup
iORF_145316	MSH-604	SpB	0	64	ordered_Spar_14	514515	514578	+	0	5_SpeGroup
iORF_145317	MSH-604	SpB	1	99	ordered_Spar_14	514528	514626	-	10	6_polymorphic
iORF_145320	MSH-604	SpB	0	88	ordered_Spar_14	514535	514622	-	10	6_polymorphic
iORF_145323	MSH-604	SpB	1	207	ordered_Spar_14	514575	514781	+	11	5_SpeGroup
iORF_145324	MSH-604	SpB	0	261	ordered_Spar_14	514575	514835	+	12	5_SpeGroup
iORF_145325	MSH-604	SpB	0	313	ordered_Spar_14	514575	514887	+	12	5_SpeGroup
iORF_145330	MSH-604	SpB	0	116	ordered_Spar_14	514666	514781	+	1	5_SpeGroup
iORF_145331	MSH-604	SpB	1	222	ordered_Spar_14	514666	514887	+	2	6_polymorphic
iORF_145332	MSH-604	SpB	0	355	ordered_Spar_14	514666	515020	+	5	6_polymorphic
iORF_145333	MSH-604	SpB	0	457	ordered_Spar_14	514666	515122	+	7	7_ancest
iORF_145335	MSH-604	SpB	0	62	ordered_Spar_14	514705	514766	-	1	5_SpeGroup
iORF_145336	MSH-604	SpB	0	216	ordered_Spar_14	514705	514920	-	2	5_SpeGroup
iORF_145337	MSH-604	SpB	1	51	ordered_Spar_14	514716	514766	-	1	6_polymorphic
iORF_145338	MSH-604	SpB	0	147	ordered_Spar_14	514716	514862	-	2	5_SpeGroup
iORF_145339	MSH-604	SpB	0	205	ordered_Spar_14	514716	514920	-	2	6_polymorphic
iORF_145343	MSH-604	SpB	0	12	ordered_Spar_14	514807	514818	-	0	6_polymorphic
iORF_145344	MSH-604	SpB	1	114	ordered_Spar_14	514807	514920	-	1	6_polymorphic
iORF_145345	MSH-604	SpB	1	36	ordered_Spar_14	514827	514862	-	1	4_divergent
iORF_145351	MSH-604	SpB	1	27	ordered_Spar_14	514926	514952	+	3	3_pPar
iORF_145352	MSH-604	SpB	1	39	ordered_Spar_14	514942	514980	+	0	5_SpeGroup
iORF_145357	MSH-604	SpB	1	51	ordered_Spar_14	515039	515089	-	0	4_divergent
iORF_145359	MSH-604	SpB	0	39	ordered_Spar_14	515051	515089	-	0	5_SpeGroup
iORF_145361	MSH-604	SpB	0	51	ordered_Spar_14	515070	515120	-	0	4_divergent
iORF_145363	MSH-604	SpB	0	45	ordered_Spar_14	516935	516979	+	0	5_SpeGroup
iORF_145364	MSH-604	SpB	1	15	ordered_Spar_14	516946	516960	-	0	3_pPar
iORF_145366	MSH-604	SpB	1	21	ordered_Spar_14	516959	516979	+	0	4_divergent
iORF_145368	MSH-604	SpB	1	12	ordered_Spar_14	516976	516987	-	0	3_pPar
iORF_145382	MSH-604	SpB	0	64	ordered_Spar_14	517095	517158	+	2	6_polymorphic
iORF_145383	MSH-604	SpB	1	84	ordered_Spar_14	517095	517178	+	2	6_polymorphic
iORF_145384	MSH-604	SpB	0	71	ordered_Spar_14	517120	517190	-	1	5_SpeGroup
iORF_145388	MSH-604	SpB	1	36	ordered_Spar_14	517155	517190	-	0	4_divergent
iORF_145389	MSH-604	SpB	1	27	ordered_Spar_14	517204	517230	+	0	4_divergent
iORF_145390	MSH-604	SpB	0	41	ordered_Spar_14	517204	517244	+	1	5_SpeGroup
iORF_145391	MSH-604	SpB	1	15	ordered_Spar_14	517241	517255	+	0	1_conserved
iORF_145392	MSH-604	SpB	1	15	ordered_Spar_14	517252	517266	+	0	1_conserved
iORF_145441	MSH-604	SpB	1	24	ordered_Spar_14	518580	518603	+	0	1_conserved
iORF_145443	MSH-604	SpB	1	33	ordered_Spar_14	518597	518629	+	1	4_divergent
iORF_145444	MSH-604	SpB	0	47	ordered_Spar_14	518597	518643	+	1	5_SpeGroup
iORF_145400	MSH-604	SpB	1	27	ordered_Spar_14	518664	518690	+	0	3_pPar
iORF_145401	MSH-604	SpB	1	30	ordered_Spar_14	518668	518697	+	0	3_pPar
iORF_145403	MSH-604	SpB	1	27	ordered_Spar_14	518701	518727	+	0	5_SpeGroup
iORF_145404	MSH-604	SpB	0	42	ordered_Spar_14	518701	518742	+	0	4_divergent
iORF_145406	MSH-604	SpB	0	166	ordered_Spar_14	518754	518919	+	2	5_SpeGroup
iORF_145407	MSH-604	SpB	0	258	ordered_Spar_14	518754	519011	+	6	6_polymorphic
iORF_145409	MSH-604	SpB	1	15	ordered_Spar_14	518803	518817	-	0	1_conserved
iORF_145412	MSH-604	SpB	0	166	ordered_Spar_14	518826	518991	+	4	5_SpeGroup
iORF_145413	MSH-604	SpB	1	186	ordered_Spar_14	518826	519011	+	4	6_polymorphic
iORF_145414	MSH-604	SpB	1	15	ordered_Spar_14	518831	518845	-	0	4_divergent
iORF_145415	MSH-604	SpB	0	94	ordered_Spar_14	518831	518924	-	0	5_SpeGroup
iORF_145416	MSH-604	SpB	1	72	ordered_Spar_14	518853	518924	-	0	4_divergent
iORF_145417	MSH-604	SpB	0	40	ordered_Spar_14	518860	518899	+	0	5_SpeGroup
iORF_145418	MSH-604	SpB	1	60	ordered_Spar_14	518860	518919	+	0	4_divergent
iORF_145421	MSH-604	SpB	0	126	ordered_Spar_14	518886	519011	+	4	5_SpeGroup
iORF_145423	MSH-604	SpB	1	69	ordered_Spar_14	518921	518989	-	4	5_SpeGroup
iORF_145426	MSH-604	SpB	1	69	ordered_Spar_14	518923	518991	+	4	6_polymorphic
iORF_145427	MSH-604	SpB	0	79	ordered_Spar_14	518923	519001	+	4	5_SpeGroup
iORF_145428	MSH-604	SpB	1	27	ordered_Spar_14	518956	518982	-	0	4_divergent
iORF_145429	MSH-604	SpB	0	19	ordered_Spar_14	518964	518982	-	0	5_SpeGroup
iORF_145434	MSH-604	SpB	0	12	ordered_Spar_14	519016	519027	+	0	5_SpeGroup
iORF_145435	MSH-604	SpB	1	99	ordered_Spar_14	519016	519114	+	0	4_divergent
iORF_145436	MSH-604	SpB	1	33	ordered_Spar_14	519050	519082	+	0	1_conserved
iORF_145437	MSH-604	SpB	0	18	ordered_Spar_14	519061	519078	-	0	5_SpeGroup
iORF_145438	MSH-604	SpB	0	15	ordered_Spar_14	519079	519093	-	0	5_SpeGroup
iORF_145439	MSH-604	SpB	0	42	ordered_Spar_14	519087	519128	-	0	4_divergent
iORF_145440	MSH-604	SpB	1	9	ordered_Spar_14	519104	519112	-	0	5_SpeGroup
iORF_145452	MSH-604	SpB	0	175	ordered_Spar_14	521655	521829	-	8	5_SpeGroup
iORF_145460	MSH-604	SpB	0	85	ordered_Spar_14	521680	521764	+	8	7_ancest
iORF_145461	MSH-604	SpB	0	12	ordered_Spar_14	521680	521691	+	0	5_SpeGroup
iORF_145462	MSH-604	SpB	1	45	ordered_Spar_14	521680	521724	+	0	4_divergent
iORF_145463	MSH-604	SpB	0	9	ordered_Spar_14	521688	521696	+	0	5_SpeGroup
iORF_145465	MSH-604	SpB	1	120	ordered_Spar_14	521710	521829	-	8	6_polymorphic
iORF_145466	MSH-604	SpB	1	33	ordered_Spar_14	521714	521746	-	0	6_polymorphic
iORF_145467	MSH-604	SpB	0	116	ordered_Spar_14	521714	521829	-	8	6_polymorphic
iORF_145447	MSH-604	SpB	1	51	ordered_Spar_14	521764	521814	+	0	4_divergent
iORF_145448	MSH-604	SpB	0	12	ordered_Spar_14	521781	521792	-	0	6_polymorphic
iORF_145450	MSH-604	SpB	1	54	ordered_Spar_14	521807	521860	+	0	3_pPar
iORF_145451	MSH-604	SpB	1	9	ordered_Spar_14	521826	521834	-	0	1_conserved
iORF_145453	MSH-604	SpB	1	114	ordered_Spar_14	521831	521944	-	0	4_divergent
iORF_145454	MSH-604	SpB	0	45	ordered_Spar_14	521847	521891	-	0	6_polymorphic
iORF_145456	MSH-604	SpB	1	33	ordered_Spar_14	521869	521901	+	0	5_SpeGroup
iORF_145457	MSH-604	SpB	0	18	ordered_Spar_14	521884	521901	+	0	4_divergent
iORF_145458	MSH-604	SpB	1	18	ordered_Spar_14	521935	521952	-	0	3_pPar
iORF_145468	MSH-604	SpB	1	30	ordered_Spar_14	523899	523928	+	0	1_conserved
iORF_145520	MSH-604	SpB	1	75	ordered_Spar_14	526395	526469	-	2	6_polymorphic
iORF_145522	MSH-604	SpB	0	18	ordered_Spar_14	526395	526412	-	0	6_polymorphic
iORF_145472	MSH-604	SpB	1	21	ordered_Spar_14	526444	526464	-	0	4_divergent
iORF_145474	MSH-604	SpB	0	12	ordered_Spar_14	526458	526469	-	0	6_polymorphic
iORF_145475	MSH-604	SpB	0	48	ordered_Spar_14	526458	526505	+	0	4_divergent
iORF_145477	MSH-604	SpB	1	54	ordered_Spar_14	526492	526545	+	0	4_divergent
iORF_145478	MSH-604	SpB	0	191	ordered_Spar_14	526492	526682	+	11	5_SpeGroup
iORF_145479	MSH-604	SpB	0	75	ordered_Spar_14	526495	526569	-	3	7_ancest
iORF_145481	MSH-604	SpB	0	15	ordered_Spar_14	526555	526569	-	3	7_ancest
iORF_145482	MSH-604	SpB	1	45	ordered_Spar_14	526555	526599	-	3	5_SpeGroup
iORF_145484	MSH-604	SpB	0	53	ordered_Spar_14	526569	526621	-	0	5_SpeGroup
iORF_145485	MSH-604	SpB	1	54	ordered_Spar_14	526596	526649	-	0	5_SpeGroup
iORF_145486	MSH-604	SpB	0	90	ordered_Spar_14	526596	526685	-	8	7_ancest
iORF_145487	MSH-604	SpB	0	171	ordered_Spar_14	526596	526766	-	8	5_SpeGroup
iORF_145488	MSH-604	SpB	0	84	ordered_Spar_14	526602	526685	-	8	5_SpeGroup
iORF_145493	MSH-604	SpB	0	27	ordered_Spar_14	526663	526689	-	0	5_SpeGroup
iORF_145494	MSH-604	SpB	0	51	ordered_Spar_14	526663	526713	-	0	5_SpeGroup
iORF_145495	MSH-604	SpB	1	45	ordered_Spar_14	526669	526713	-	0	5_SpeGroup
iORF_145500	MSH-604	SpB	0	48	ordered_Spar_14	526753	526800	-	1	5_SpeGroup
iORF_145501	MSH-604	SpB	0	27	ordered_Spar_14	526763	526789	+	1	5_SpeGroup
iORF_145503	MSH-604	SpB	1	105	ordered_Spar_14	526800	526904	-	0	6_polymorphic
iORF_145504	MSH-604	SpB	0	134	ordered_Spar_14	526800	526933	-	2	6_polymorphic
iORF_145505	MSH-604	SpB	1	45	ordered_Spar_14	526808	526852	-	0	4_divergent
iORF_145506	MSH-604	SpB	1	45	ordered_Spar_14	526810	526854	+	0	6_polymorphic
iORF_145507	MSH-604	SpB	0	81	ordered_Spar_14	526810	526890	+	0	6_polymorphic
iORF_145510	MSH-604	SpB	1	54	ordered_Spar_14	526827	526880	+	0	5_SpeGroup
iORF_145512	MSH-604	SpB	0	21	ordered_Spar_14	526847	526867	+	0	4_divergent
iORF_145513	MSH-604	SpB	1	24	ordered_Spar_14	526847	526870	+	0	4_divergent
iORF_145514	MSH-604	SpB	0	18	ordered_Spar_14	526863	526880	+	0	5_SpeGroup
iORF_145521	MSH-604	SpB	1	27	ordered_Spar_14	526907	526933	-	2	6_polymorphic
iORF_145524	MSH-604	SpB	1	114	ordered_Spar_14	526960	527073	+	2	5_SpeGroup
iORF_145529	MSH-604	SpB	0	51	ordered_Spar_14	527023	527073	+	0	4_divergent
iORF_145530	MSH-604	SpB	1	27	ordered_Spar_14	527054	527080	+	3	4_divergent
iORF_145531	MSH-604	SpB	0	40	ordered_Spar_14	527054	527093	+	3	7_ancest
iORF_145532	MSH-604	SpB	0	37	ordered_Spar_14	527070	527106	-	3	6_polymorphic
iORF_145533	MSH-604	SpB	0	30	ordered_Spar_14	527077	527106	-	3	6_polymorphic
iORF_145603	MSH-604	SpB	1	51	ordered_Spar_14	528090	528140	+	2	3_pPar
iORF_145578	MSH-604	SpB	1	18	ordered_Spar_14	528118	528135	+	2	3_pPar
iORF_145593	MSH-604	SpB	1	54	ordered_Spar_14	528157	528210	+	0	6_polymorphic
iORF_145607	MSH-604	SpB	0	12	ordered_Spar_14	528178	528189	-	0	5_SpeGroup
iORF_145549	MSH-604	SpB	1	66	ordered_Spar_14	528207	528272	-	3	6_polymorphic
iORF_145554	MSH-604	SpB	0	47	ordered_Spar_14	528226	528272	-	3	5_SpeGroup
iORF_145555	MSH-604	SpB	0	43	ordered_Spar_14	528230	528272	-	3	6_polymorphic
iORF_145556	MSH-604	SpB	1	63	ordered_Spar_14	528244	528306	-	0	3_pPar
iORF_145560	MSH-604	SpB	1	36	ordered_Spar_14	528262	528297	+	0	3_pPar
iORF_145570	MSH-604	SpB	0	27	ordered_Spar_14	528377	528403	-	0	5_SpeGroup
iORF_145573	MSH-604	SpB	0	55	ordered_Spar_14	528421	528475	+	0	6_polymorphic
iORF_145574	MSH-604	SpB	0	71	ordered_Spar_14	528421	528491	+	2	5_SpeGroup
iORF_145575	MSH-604	SpB	0	106	ordered_Spar_14	528421	528526	+	2	7_ancest
iORF_145576	MSH-604	SpB	1	114	ordered_Spar_14	528421	528534	+	2	6_polymorphic
iORF_145577	MSH-604	SpB	0	122	ordered_Spar_14	528421	528542	+	5	5_SpeGroup
iORF_145544	MSH-604	SpB	0	30	ordered_Spar_14	529198	529227	-	0	5_SpeGroup
iORF_145794	MSH-604	SpB	1	39	ordered_Spar_14	530763	530801	-	4	5_SpeGroup
iORF_145798	MSH-604	SpB	0	52	ordered_Spar_14	530788	530839	-	9	5_SpeGroup
iORF_145802	MSH-604	SpB	0	18	ordered_Spar_14	530822	530839	-	0	5_SpeGroup
iORF_145804	MSH-604	SpB	0	216	ordered_Spar_14	530846	531061	-	11	5_SpeGroup
iORF_145805	MSH-604	SpB	1	9	ordered_Spar_14	530849	530857	+	0	4_divergent
iORF_145809	MSH-604	SpB	1	18	ordered_Spar_14	530945	530962	-	0	4_divergent
iORF_145810	MSH-604	SpB	0	31	ordered_Spar_14	530945	530975	-	2	7_ancest
iORF_145812	MSH-604	SpB	1	15	ordered_Spar_14	530955	530969	+	2	4_divergent
iORF_145815	MSH-604	SpB	1	18	ordered_Spar_14	531044	531061	-	0	4_divergent
iORF_145816	MSH-604	SpB	1	30	ordered_Spar_14	531058	531087	-	0	3_pPar
iORF_145817	MSH-604	SpB	1	90	ordered_Spar_14	531074	531163	+	0	3_pPar
iORF_145819	MSH-604	SpB	1	144	ordered_Spar_14	531110	531253	-	1	3_pPar
iORF_145820	MSH-604	SpB	1	33	ordered_Spar_14	531141	531173	+	0	4_divergent
iORF_145855	MSH-604	SpB	1	18	ordered_Spar_14	534936	534953	+	0	5_SpeGroup
iORF_145856	MSH-604	SpB	0	57	ordered_Spar_14	534936	534992	+	0	4_divergent
iORF_145857	MSH-604	SpB	0	82	ordered_Spar_14	534936	535017	+	0	5_SpeGroup
iORF_145835	MSH-604	SpB	0	18	ordered_Spar_14	534958	534975	+	0	6_polymorphic
iORF_145836	MSH-604	SpB	0	28	ordered_Spar_14	534965	534992	+	0	5_SpeGroup
iORF_145839	MSH-604	SpB	1	18	ordered_Spar_14	534975	534992	+	0	5_SpeGroup
iORF_145848	MSH-604	SpB	1	24	ordered_Spar_14	535113	535136	-	0	4_divergent
iORF_145850	MSH-604	SpB	0	83	ordered_Spar_14	535113	535195	-	4	5_SpeGroup
iORF_145851	MSH-604	SpB	1	15	ordered_Spar_14	535115	535129	+	0	1_conserved
iORF_145865	MSH-604	SpB	1	48	ordered_Spar_14	536712	536759	+	0	1_conserved
iORF_145871	MSH-604	SpB	1	9	ordered_Spar_14	536767	536775	-	0	3_pPar
iORF_145859	MSH-604	SpB	0	48	ordered_Spar_14	536895	536942	-	1	5_SpeGroup
iORF_145862	MSH-604	SpB	1	24	ordered_Spar_14	536912	536935	-	1	3_pPar
iORF_145866	MSH-604	SpB	1	12	ordered_Spar_14	536980	536991	-	0	1_conserved
iORF_145899	MSH-604	SpB	1	24	ordered_Spar_14	537506	537529	+	0	1_conserved
iORF_145901	MSH-604	SpB	1	18	ordered_Spar_14	537553	537570	-	3	6_polymorphic
iORF_145872	MSH-604	SpB	1	51	ordered_Spar_14	537558	537608	-	3	6_polymorphic
iORF_145873	MSH-604	SpB	0	42	ordered_Spar_14	537567	537608	-	0	6_polymorphic
iORF_145874	MSH-604	SpB	1	42	ordered_Spar_14	537569	537610	+	0	3_pPar
iORF_145876	MSH-604	SpB	0	94	ordered_Spar_14	537585	537678	+	0	5_SpeGroup
iORF_145881	MSH-604	SpB	1	87	ordered_Spar_14	537718	537804	-	0	3_pPar
iORF_145889	MSH-604	SpB	1	84	ordered_Spar_14	537776	537859	+	1	3_pPar
iORF_145919	MSH-604	SpB	0	111	ordered_Spar_14	543151	543261	-	12	5_SpeGroup
iORF_145905	MSH-604	SpB	1	99	ordered_Spar_14	543163	543261	-	12	5_SpeGroup
iORF_145913	MSH-604	SpB	0	15	ordered_Spar_14	543170	543184	-	0	5_SpeGroup
iORF_145916	MSH-604	SpB	0	114	ordered_Spar_14	543173	543286	+	12	5_SpeGroup
iORF_145923	MSH-604	SpB	0	28	ordered_Spar_14	543212	543239	+	0	5_SpeGroup
iORF_145924	MSH-604	SpB	1	75	ordered_Spar_14	543212	543286	+	3	6_polymorphic
iORF_145903	MSH-604	SpB	1	15	ordered_Spar_14	543288	543302	+	0	3_pPar
iORF_145906	MSH-604	SpB	0	66	ordered_Spar_14	543318	543383	+	2	5_SpeGroup
iORF_145907	MSH-604	SpB	1	9	ordered_Spar_14	543331	543339	+	1	5_SpeGroup
iORF_145908	MSH-604	SpB	0	15	ordered_Spar_14	543331	543345	+	1	4_divergent
iORF_145965	MSH-604	SpB	1	24	ordered_Spar_14	547122	547145	+	0	4_divergent
iORF_145925	MSH-604	SpB	0	15	ordered_Spar_14	547151	547165	+	0	4_divergent
iORF_145926	MSH-604	SpB	1	327	ordered_Spar_14	547151	547477	+	3	5_SpeGroup
iORF_145927	MSH-604	SpB	0	24	ordered_Spar_14	547162	547185	-	0	4_divergent
iORF_145930	MSH-604	SpB	0	144	ordered_Spar_14	547182	547325	-	2	5_SpeGroup
iORF_145931	MSH-604	SpB	1	204	ordered_Spar_14	547182	547385	-	3	4_divergent
iORF_145932	MSH-604	SpB	0	335	ordered_Spar_14	547182	547516	-	3	7_ancest
iORF_145933	MSH-604	SpB	0	18	ordered_Spar_14	547190	547207	-	0	4_divergent
iORF_145934	MSH-604	SpB	1	117	ordered_Spar_14	547190	547306	-	2	6_polymorphic
iORF_145935	MSH-604	SpB	0	327	ordered_Spar_14	547190	547516	-	3	6_polymorphic
iORF_145937	MSH-604	SpB	1	39	ordered_Spar_14	547225	547263	+	1	3_pPar
iORF_145945	MSH-604	SpB	1	54	ordered_Spar_14	547278	547331	+	1	3_pPar
iORF_145948	MSH-604	SpB	0	111	ordered_Spar_14	547367	547477	+	1	6_polymorphic
iORF_145950	MSH-604	SpB	0	146	ordered_Spar_14	547367	547512	+	1	7_ancest
iORF_145951	MSH-604	SpB	1	87	ordered_Spar_14	547387	547473	-	0	1_conserved
iORF_145952	MSH-604	SpB	1	21	ordered_Spar_14	547392	547412	-	0	3_pPar
iORF_145954	MSH-604	SpB	1	60	ordered_Spar_14	547443	547502	+	0	6_polymorphic
iORF_145962	MSH-604	SpB	1	12	ordered_Spar_14	547509	547520	-	0	4_divergent
iORF_145964	MSH-604	SpB	1	15	ordered_Spar_14	547519	547533	+	0	3_pPar
iORF_146010	MSH-604	SpB	1	15	ordered_Spar_14	550281	550295	+	0	4_divergent
iORF_146002	MSH-604	SpB	0	51	ordered_Spar_14	550420	550470	-	1	5_SpeGroup
iORF_146005	MSH-604	SpB	1	12	ordered_Spar_14	550477	550488	-	0	1_conserved
iORF_146366	MSH-604	SpB	0	60	ordered_Spar_14	554164	554223	+	1	5_SpeGroup
iORF_146387	MSH-604	SpB	0	42	ordered_Spar_14	554171	554212	-	1	4_divergent
iORF_146367	MSH-604	SpB	1	39	ordered_Spar_14	554185	554223	+	1	4_divergent
iORF_146370	MSH-604	SpB	0	97	ordered_Spar_14	554195	554291	+	2	5_SpeGroup
iORF_146371	MSH-604	SpB	1	117	ordered_Spar_14	554195	554311	+	2	5_SpeGroup
iORF_146372	MSH-604	SpB	0	70	ordered_Spar_14	554199	554268	+	0	4_divergent
iORF_146379	MSH-604	SpB	1	21	ordered_Spar_14	554216	554236	-	0	3_pPar
iORF_146383	MSH-604	SpB	1	36	ordered_Spar_14	554243	554278	-	2	5_SpeGroup
iORF_146364	MSH-604	SpB	0	42	ordered_Spar_14	554270	554311	+	2	5_SpeGroup
iORF_146462	MSH-604	SpB	1	24	ordered_Spar_14	556862	556885	+	0	3_pPar
iORF_146464	MSH-604	SpB	1	54	ordered_Spar_14	556882	556935	-	0	3_pPar
iORF_146478	MSH-604	SpB	0	18	ordered_Spar_14	556896	556913	+	0	5_SpeGroup
iORF_146483	MSH-604	SpB	1	9	ordered_Spar_14	556900	556908	+	0	4_divergent
iORF_146488	MSH-604	SpB	0	95	ordered_Spar_14	556910	557004	-	6	5_SpeGroup
iORF_146493	MSH-604	SpB	0	9	ordered_Spar_14	556914	556922	+	0	5_SpeGroup
iORF_146494	MSH-604	SpB	1	36	ordered_Spar_14	556914	556949	+	1	4_divergent
iORF_146500	MSH-604	SpB	0	107	ordered_Spar_14	556919	557025	+	6	5_SpeGroup
iORF_146512	MSH-604	SpB	1	15	ordered_Spar_14	556930	556944	+	0	1_conserved
iORF_146522	MSH-604	SpB	0	45	ordered_Spar_14	556934	556978	+	5	6_polymorphic
iORF_146524	MSH-604	SpB	0	12	ordered_Spar_14	556938	556949	+	1	5_SpeGroup
iORF_146395	MSH-604	SpB	0	20	ordered_Spar_14	556959	556978	+	1	5_SpeGroup
iORF_146400	MSH-604	SpB	1	39	ordered_Spar_14	556962	557000	+	1	4_divergent
iORF_146401	MSH-604	SpB	0	74	ordered_Spar_14	556962	557035	+	2	4_divergent
iORF_146421	MSH-604	SpB	0	26	ordered_Spar_14	556975	557000	+	1	5_SpeGroup
iORF_146422	MSH-604	SpB	1	54	ordered_Spar_14	556975	557028	+	1	5_SpeGroup
iORF_146425	MSH-604	SpB	1	57	ordered_Spar_14	556979	557035	+	2	6_polymorphic
iORF_146426	MSH-604	SpB	0	95	ordered_Spar_14	556979	557073	+	3	5_SpeGroup
iORF_146427	MSH-604	SpB	0	115	ordered_Spar_14	556979	557093	+	3	6_polymorphic
iORF_146452	MSH-604	SpB	0	11	ordered_Spar_14	557025	557035	+	1	5_SpeGroup
iORF_146454	MSH-604	SpB	0	27	ordered_Spar_14	557025	557051	+	2	7_ancest
iORF_146455	MSH-604	SpB	0	49	ordered_Spar_14	557025	557073	+	2	6_polymorphic
iORF_146456	MSH-604	SpB	1	69	ordered_Spar_14	557025	557093	+	2	6_polymorphic
iORF_146457	MSH-604	SpB	0	125	ordered_Spar_14	557025	557149	+	3	5_SpeGroup
iORF_146458	MSH-604	SpB	1	57	ordered_Spar_14	557030	557086	-	1	3_pPar
iORF_146523	MSH-604	SpB	1	15	ordered_Spar_14	557611	557625	+	2	3_pPar
iORF_146417	MSH-604	SpB	1	75	ordered_Spar_14	558040	558114	-	10	4_divergent
iORF_146418	MSH-604	SpB	0	90	ordered_Spar_14	558040	558129	-	11	5_SpeGroup
iORF_146419	MSH-604	SpB	1	15	ordered_Spar_14	558042	558056	+	0	5_SpeGroup
iORF_146420	MSH-604	SpB	0	117	ordered_Spar_14	558042	558158	+	13	5_SpeGroup
iORF_146428	MSH-604	SpB	1	57	ordered_Spar_14	558079	558135	+	1	4_divergent
iORF_146432	MSH-604	SpB	0	9	ordered_Spar_14	558100	558108	+	0	5_SpeGroup
iORF_146433	MSH-604	SpB	0	36	ordered_Spar_14	558100	558135	+	1	7_ancest
iORF_146435	MSH-604	SpB	1	36	ordered_Spar_14	558113	558148	+	1	4_divergent
iORF_146436	MSH-604	SpB	0	46	ordered_Spar_14	558113	558158	+	3	5_SpeGroup
iORF_146440	MSH-604	SpB	0	54	ordered_Spar_14	558149	558202	-	5	6_polymorphic
iORF_146441	MSH-604	SpB	0	37	ordered_Spar_14	558162	558198	-	3	6_polymorphic
iORF_146442	MSH-604	SpB	0	35	ordered_Spar_14	558164	558198	-	3	6_polymorphic
iORF_146443	MSH-604	SpB	0	39	ordered_Spar_14	558164	558202	-	3	7_ancest
iORF_146446	MSH-604	SpB	1	21	ordered_Spar_14	558178	558198	-	3	6_polymorphic
iORF_146447	MSH-604	SpB	0	25	ordered_Spar_14	558178	558202	-	3	6_polymorphic
iORF_146448	MSH-604	SpB	0	31	ordered_Spar_14	558178	558208	-	3	5_SpeGroup
iORF_146450	MSH-604	SpB	0	60	ordered_Spar_14	558197	558256	+	1	5_SpeGroup
iORF_146569	MSH-604	SpB	1	36	ordered_Spar_14	559648	559683	+	2	3_pPar
iORF_146571	MSH-604	SpB	1	42	ordered_Spar_14	559694	559735	-	0	3_pPar
iORF_146578	MSH-604	SpB	1	57	ordered_Spar_14	559738	559794	-	3	3_pPar
iORF_146566	MSH-604	SpB	1	30	ordered_Spar_14	559852	559881	+	1	4_divergent
iORF_146581	MSH-604	SpB	1	108	ordered_Spar_14	561733	561840	+	5	5_SpeGroup
iORF_146582	MSH-604	SpB	0	139	ordered_Spar_14	561733	561871	+	7	5_SpeGroup
iORF_146595	MSH-604	SpB	0	12	ordered_Spar_14	561744	561755	+	0	4_divergent
iORF_146613	MSH-604	SpB	0	18	ordered_Spar_14	561773	561790	-	0	5_SpeGroup
iORF_146620	MSH-604	SpB	0	52	ordered_Spar_14	561789	561840	+	5	5_SpeGroup
iORF_146632	MSH-604	SpB	0	53	ordered_Spar_14	561803	561855	-	4	5_SpeGroup
iORF_146635	MSH-604	SpB	0	55	ordered_Spar_14	561806	561860	+	1	5_SpeGroup
iORF_146584	MSH-604	SpB	1	15	ordered_Spar_14	561857	561871	+	2	4_divergent
iORF_146585	MSH-604	SpB	0	17	ordered_Spar_14	561868	561884	+	1	6_polymorphic
iORF_146639	MSH-604	SpB	1	12	ordered_Spar_14	562674	562685	-	0	1_conserved
iORF_146579	MSH-604	SpB	0	18	ordered_Spar_14	562722	562739	-	0	5_SpeGroup
iORF_146580	MSH-604	SpB	1	24	ordered_Spar_14	562738	562761	+	0	1_conserved
iORF_146653	MSH-604	SpB	0	9	ordered_Spar_14	563911	563919	+	0	5_SpeGroup
iORF_146654	MSH-604	SpB	1	24	ordered_Spar_14	563911	563934	+	0	4_divergent
iORF_146676	MSH-604	SpB	1	42	ordered_Spar_14	563931	563972	+	0	4_divergent
iORF_146691	MSH-604	SpB	0	24	ordered_Spar_14	563949	563972	+	0	5_SpeGroup
iORF_146694	MSH-604	SpB	0	46	ordered_Spar_14	563949	563994	+	0	5_SpeGroup
iORF_146717	MSH-604	SpB	0	39	ordered_Spar_14	563972	564010	+	0	5_SpeGroup
iORF_146645	MSH-604	SpB	0	80	ordered_Spar_14	564003	564082	-	1	5_SpeGroup
iORF_146646	MSH-604	SpB	1	135	ordered_Spar_14	564003	564137	-	5	5_SpeGroup
iORF_146647	MSH-604	SpB	0	122	ordered_Spar_14	564016	564137	-	5	5_SpeGroup
iORF_146648	MSH-604	SpB	1	63	ordered_Spar_14	564020	564082	-	1	4_divergent
iORF_146649	MSH-604	SpB	0	118	ordered_Spar_14	564020	564137	-	5	6_polymorphic
iORF_146651	MSH-604	SpB	0	59	ordered_Spar_14	564024	564082	-	1	7_ancest
iORF_146655	MSH-604	SpB	0	39	ordered_Spar_14	564066	564104	-	0	4_divergent
iORF_146656	MSH-604	SpB	0	72	ordered_Spar_14	564066	564137	-	4	7_ancest
iORF_146659	MSH-604	SpB	0	40	ordered_Spar_14	564089	564128	+	4	6_polymorphic
iORF_146660	MSH-604	SpB	0	45	ordered_Spar_14	564089	564133	+	4	7_ancest
iORF_146661	MSH-604	SpB	1	87	ordered_Spar_14	564089	564175	+	5	5_SpeGroup
iORF_146662	MSH-604	SpB	0	98	ordered_Spar_14	564089	564186	+	5	6_polymorphic
iORF_146664	MSH-604	SpB	0	25	ordered_Spar_14	564113	564137	-	4	6_polymorphic
iORF_146666	MSH-604	SpB	1	51	ordered_Spar_14	564136	564186	+	1	6_polymorphic
iORF_146667	MSH-604	SpB	0	18	ordered_Spar_14	564158	564175	+	0	4_divergent
iORF_146670	MSH-604	SpB	1	12	ordered_Spar_14	564231	564242	+	0	1_conserved
iORF_146671	MSH-604	SpB	1	15	ordered_Spar_14	564242	564256	+	0	1_conserved
iORF_146674	MSH-604	SpB	1	81	ordered_Spar_14	564256	564336	+	3	5_SpeGroup
iORF_146675	MSH-604	SpB	0	88	ordered_Spar_14	564256	564343	+	3	5_SpeGroup
iORF_146677	MSH-604	SpB	0	64	ordered_Spar_14	564263	564326	+	3	6_polymorphic
iORF_146678	MSH-604	SpB	1	81	ordered_Spar_14	564263	564343	+	3	5_SpeGroup
iORF_146679	MSH-604	SpB	0	93	ordered_Spar_14	564263	564355	+	5	6_polymorphic
iORF_146680	MSH-604	SpB	0	182	ordered_Spar_14	564263	564444	+	6	7_ancest
iORF_146683	MSH-604	SpB	1	21	ordered_Spar_14	564340	564360	+	2	4_divergent
iORF_146684	MSH-604	SpB	0	100	ordered_Spar_14	564340	564439	+	3	5_SpeGroup
iORF_146685	MSH-604	SpB	0	105	ordered_Spar_14	564340	564444	+	3	7_ancest
iORF_146687	MSH-604	SpB	0	46	ordered_Spar_14	564346	564391	-	2	7_ancest
iORF_146689	MSH-604	SpB	0	20	ordered_Spar_14	564372	564391	-	1	6_polymorphic
iORF_146692	MSH-604	SpB	1	48	ordered_Spar_14	564431	564478	-	4	6_polymorphic
iORF_146693	MSH-604	SpB	0	127	ordered_Spar_14	564431	564557	-	4	6_polymorphic
iORF_146695	MSH-604	SpB	1	9	ordered_Spar_14	564436	564444	+	0	4_divergent
iORF_146696	MSH-604	SpB	0	38	ordered_Spar_14	564441	564478	-	4	4_divergent
iORF_146697	MSH-604	SpB	1	33	ordered_Spar_14	564477	564509	+	0	6_polymorphic
iORF_146698	MSH-604	SpB	0	37	ordered_Spar_14	564477	564513	+	0	5_SpeGroup
iORF_146699	MSH-604	SpB	0	66	ordered_Spar_14	564477	564542	+	0	4_divergent
iORF_146700	MSH-604	SpB	0	77	ordered_Spar_14	564477	564553	+	0	6_polymorphic
iORF_146701	MSH-604	SpB	0	55	ordered_Spar_14	564503	564557	-	0	6_polymorphic
iORF_146702	MSH-604	SpB	1	54	ordered_Spar_14	564504	564557	-	0	5_SpeGroup
iORF_146703	MSH-604	SpB	1	48	ordered_Spar_14	564506	564553	+	0	6_polymorphic
iORF_146704	MSH-604	SpB	0	51	ordered_Spar_14	564507	564557	-	0	5_SpeGroup
iORF_147640	MSH-604	SpB	1	27	ordered_Spar_14	565414	565440	-	0	1_conserved
iORF_147647	MSH-604	SpB	1	9	ordered_Spar_14	565435	565443	+	0	4_divergent
iORF_146854	MSH-604	SpB	1	9	ordered_Spar_14	565477	565485	+	0	4_divergent
iORF_146855	MSH-604	SpB	0	67	ordered_Spar_14	565477	565543	+	2	5_SpeGroup
iORF_146858	MSH-604	SpB	0	19	ordered_Spar_14	565486	565504	-	0	5_SpeGroup
iORF_146862	MSH-604	SpB	0	15	ordered_Spar_14	565490	565504	-	0	6_polymorphic
iORF_146863	MSH-604	SpB	1	27	ordered_Spar_14	565490	565516	-	0	6_polymorphic
iORF_146876	MSH-604	SpB	1	57	ordered_Spar_14	565497	565553	+	2	6_polymorphic
iORF_146953	MSH-604	SpB	0	45	ordered_Spar_14	565509	565553	+	2	5_SpeGroup
iORF_147512	MSH-604	SpB	0	9	ordered_Spar_14	571154	571162	+	0	4_divergent
iORF_147513	MSH-604	SpB	1	54	ordered_Spar_14	571154	571207	+	1	5_SpeGroup
iORF_147522	MSH-604	SpB	0	47	ordered_Spar_14	571219	571265	-	2	5_SpeGroup
iORF_148117	MSH-604	SpB	1	81	ordered_Spar_14	578578	578658	+	6	3_pPar
iORF_148118	MSH-604	SpB	1	21	ordered_Spar_14	578585	578605	-	3	1_conserved
iORF_148122	MSH-604	SpB	1	39	ordered_Spar_14	578604	578642	+	3	3_pPar
iORF_148064	MSH-604	SpB	0	67	ordered_Spar_14	578669	578735	+	2	4_divergent
iORF_148065	MSH-604	SpB	1	123	ordered_Spar_14	578669	578791	+	5	4_divergent
iORF_148068	MSH-604	SpB	1	54	ordered_Spar_14	578679	578732	+	1	4_divergent
iORF_148069	MSH-604	SpB	0	93	ordered_Spar_14	578679	578771	+	5	7_ancest
iORF_148070	MSH-604	SpB	0	113	ordered_Spar_14	578679	578791	+	5	5_SpeGroup
iORF_148079	MSH-604	SpB	1	18	ordered_Spar_14	578707	578724	-	0	6_polymorphic
iORF_148100	MSH-604	SpB	0	13	ordered_Spar_14	578763	578775	+	0	5_SpeGroup
iORF_148101	MSH-604	SpB	1	24	ordered_Spar_14	578763	578786	+	0	4_divergent
iORF_148102	MSH-604	SpB	0	15	ordered_Spar_14	578772	578786	+	0	5_SpeGroup
iORF_148126	MSH-604	SpB	0	90	ordered_Spar_14	579340	579429	-	0	5_SpeGroup
iORF_148127	MSH-604	SpB	0	96	ordered_Spar_14	579340	579435	-	0	5_SpeGroup
iORF_148128	MSH-604	SpB	0	48	ordered_Spar_14	579344	579391	-	0	6_polymorphic
iORF_148130	MSH-604	SpB	0	42	ordered_Spar_14	579390	579431	+	0	6_polymorphic
iORF_148134	MSH-604	SpB	0	132	ordered_Spar_14	579467	579598	-	4	4_divergent
iORF_148044	MSH-604	SpB	0	117	ordered_Spar_14	579514	579630	-	0	4_divergent
iORF_148045	MSH-604	SpB	1	201	ordered_Spar_14	579514	579714	-	0	5_SpeGroup
iORF_148049	MSH-604	SpB	1	33	ordered_Spar_14	579653	579685	+	0	3_pPar
iORF_148050	MSH-604	SpB	1	24	ordered_Spar_14	579679	579702	+	0	4_divergent
iORF_148051	MSH-604	SpB	0	21	ordered_Spar_14	579694	579714	-	0	4_divergent
iORF_148052	MSH-604	SpB	0	21	ordered_Spar_14	579704	579724	+	0	5_SpeGroup
iORF_148058	MSH-604	SpB	1	9	ordered_Spar_14	579796	579804	+	0	4_divergent
iORF_148093	MSH-604	SpB	0	32	ordered_Spar_14	580243	580274	-	1	6_polymorphic
iORF_148094	MSH-604	SpB	1	12	ordered_Spar_14	580298	580309	-	0	1_conserved
iORF_148095	MSH-604	SpB	1	66	ordered_Spar_14	580300	580365	+	0	6_polymorphic
iORF_148096	MSH-604	SpB	1	45	ordered_Spar_14	580304	580348	+	0	3_pPar
iORF_148099	MSH-604	SpB	1	9	ordered_Spar_14	580324	580332	-	0	1_conserved
iORF_148159	MSH-604	SpB	0	20	ordered_Spar_14	582168	582187	-	1	5_SpeGroup
iORF_148160	MSH-604	SpB	1	45	ordered_Spar_14	582168	582212	-	1	4_divergent
iORF_148161	MSH-604	SpB	0	43	ordered_Spar_14	582184	582226	-	0	4_divergent
iORF_148162	MSH-604	SpB	1	21	ordered_Spar_14	582196	582216	+	0	6_polymorphic
iORF_148165	MSH-604	SpB	1	24	ordered_Spar_14	582227	582250	+	0	4_divergent
iORF_148180	MSH-604	SpB	1	15	ordered_Spar_14	582407	582421	+	0	3_pPar
iORF_148182	MSH-604	SpB	1	69	ordered_Spar_14	582421	582489	+	0	3_pPar
iORF_148184	MSH-604	SpB	1	42	ordered_Spar_14	582446	582487	-	0	3_pPar
iORF_148189	MSH-604	SpB	1	111	ordered_Spar_14	582486	582596	+	1	3_pPar
iORF_148192	MSH-604	SpB	1	21	ordered_Spar_14	582560	582580	-	1	3_pPar
iORF_148193	MSH-604	SpB	1	57	ordered_Spar_14	582599	582655	-	0	4_divergent
iORF_148194	MSH-604	SpB	1	21	ordered_Spar_14	582655	582675	-	0	3_pPar
iORF_148195	MSH-604	SpB	1	36	ordered_Spar_14	582675	582710	-	1	3_pPar
iORF_148211	MSH-604	SpB	1	27	ordered_Spar_14	584862	584888	+	0	3_pPar
iORF_148198	MSH-604	SpB	1	27	ordered_Spar_14	584915	584941	-	0	4_divergent
iORF_148200	MSH-604	SpB	0	22	ordered_Spar_14	584920	584941	-	0	5_SpeGroup
iORF_148203	MSH-604	SpB	0	9	ordered_Spar_14	584983	584991	+	0	6_polymorphic
iORF_148204	MSH-604	SpB	0	73	ordered_Spar_14	584998	585070	-	0	6_polymorphic
iORF_148205	MSH-604	SpB	1	54	ordered_Spar_14	585017	585070	-	0	6_polymorphic
iORF_148207	MSH-604	SpB	1	12	ordered_Spar_14	585055	585066	-	0	3_pPar
iORF_148209	MSH-604	SpB	0	27	ordered_Spar_14	585065	585091	+	0	4_divergent
iORF_148210	MSH-604	SpB	1	18	ordered_Spar_14	585074	585091	+	0	5_SpeGroup
iORF_148245	MSH-604	SpB	1	21	ordered_Spar_14	586610	586630	-	0	6_polymorphic
iORF_148283	MSH-604	SpB	1	9	ordered_Spar_14	587142	587150	-	0	5_SpeGroup
iORF_148284	MSH-604	SpB	1	15	ordered_Spar_14	587152	587166	-	0	3_pPar
iORF_148286	MSH-604	SpB	0	61	ordered_Spar_14	587156	587216	+	1	5_SpeGroup
iORF_148287	MSH-604	SpB	0	215	ordered_Spar_14	587156	587370	+	5	6_polymorphic
iORF_148288	MSH-604	SpB	1	225	ordered_Spar_14	587156	587380	+	5	6_polymorphic
iORF_148291	MSH-604	SpB	1	30	ordered_Spar_14	587257	587286	-	0	4_divergent
iORF_148294	MSH-604	SpB	0	24	ordered_Spar_14	587263	587286	-	0	5_SpeGroup
iORF_148295	MSH-604	SpB	1	12	ordered_Spar_14	587300	587311	-	0	3_pPar
iORF_148297	MSH-604	SpB	0	65	ordered_Spar_14	587306	587370	+	2	4_divergent
iORF_148298	MSH-604	SpB	0	68	ordered_Spar_14	587313	587380	+	2	6_polymorphic
iORF_148299	MSH-604	SpB	0	106	ordered_Spar_14	587313	587418	+	4	7_ancest
iORF_148300	MSH-604	SpB	0	121	ordered_Spar_14	587313	587433	+	4	5_SpeGroup
iORF_148301	MSH-604	SpB	0	8	ordered_Spar_14	587335	587342	+	1	4_divergent
iORF_148302	MSH-604	SpB	1	36	ordered_Spar_14	587335	587370	+	2	6_polymorphic
iORF_148303	MSH-604	SpB	0	76	ordered_Spar_14	587335	587410	+	4	5_SpeGroup
iORF_148310	MSH-604	SpB	1	60	ordered_Spar_14	587399	587458	-	0	4_divergent
iORF_148311	MSH-604	SpB	0	52	ordered_Spar_14	587407	587458	-	0	5_SpeGroup
iORF_148407	MSH-604	SpB	0	8	ordered_Spar_14	588436	588443	-	1	5_SpeGroup
iORF_148387	MSH-604	SpB	1	9	ordered_Spar_14	588453	588461	+	0	3_pPar
iORF_148396	MSH-604	SpB	1	78	ordered_Spar_14	588458	588535	-	0	3_pPar
iORF_148399	MSH-604	SpB	0	15	ordered_Spar_14	588461	588475	+	0	5_SpeGroup
iORF_148436	MSH-604	SpB	1	30	ordered_Spar_14	588512	588541	+	0	4_divergent
iORF_148317	MSH-604	SpB	0	18	ordered_Spar_14	588535	588552	-	0	5_SpeGroup
iORF_148322	MSH-604	SpB	1	21	ordered_Spar_14	588538	588558	+	0	3_pPar
iORF_148332	MSH-604	SpB	0	15	ordered_Spar_14	588551	588565	+	0	5_SpeGroup
iORF_148340	MSH-604	SpB	1	24	ordered_Spar_14	588555	588578	+	0	1_conserved
iORF_148367	MSH-604	SpB	0	139	ordered_Spar_14	588582	588720	+	1	6_polymorphic
iORF_148389	MSH-604	SpB	0	24	ordered_Spar_14	588665	588688	-	0	5_SpeGroup
iORF_148391	MSH-604	SpB	0	15	ordered_Spar_14	588676	588690	+	0	6_polymorphic
iORF_148392	MSH-604	SpB	1	45	ordered_Spar_14	588676	588720	+	0	6_polymorphic
iORF_148393	MSH-604	SpB	1	9	ordered_Spar_14	588687	588695	+	0	6_polymorphic
iORF_148394	MSH-604	SpB	1	39	ordered_Spar_14	588699	588737	+	0	6_polymorphic
iORF_148424	MSH-604	SpB	1	117	ordered_Spar_14	589091	589207	-	1	3_pPar
iORF_148426	MSH-604	SpB	1	36	ordered_Spar_14	589154	589189	+	0	3_pPar
iORF_148430	MSH-604	SpB	0	40	ordered_Spar_14	589200	589239	-	0	4_divergent
iORF_148432	MSH-604	SpB	1	33	ordered_Spar_14	589207	589239	-	0	5_SpeGroup
iORF_148433	MSH-604	SpB	1	9	ordered_Spar_14	589233	589241	+	0	4_divergent
iORF_148434	MSH-604	SpB	0	12	ordered_Spar_14	589233	589244	+	0	5_SpeGroup
iORF_148447	MSH-604	SpB	1	18	ordered_Spar_14	589341	589358	-	0	1_conserved
iORF_148448	MSH-604	SpB	1	21	ordered_Spar_14	589348	589368	-	0	1_conserved
iORF_148449	MSH-604	SpB	1	30	ordered_Spar_14	589365	589394	-	0	3_pPar
iORF_148450	MSH-604	SpB	0	39	ordered_Spar_14	589370	589408	-	0	5_SpeGroup
iORF_148452	MSH-604	SpB	0	18	ordered_Spar_14	589407	589424	+	0	5_SpeGroup
iORF_148313	MSH-604	SpB	1	48	ordered_Spar_14	589432	589479	-	1	4_divergent
iORF_148314	MSH-604	SpB	1	9	ordered_Spar_14	589434	589442	+	0	1_conserved
iORF_148315	MSH-604	SpB	1	15	ordered_Spar_14	589461	589475	+	1	6_polymorphic
iORF_148318	MSH-604	SpB	1	21	ordered_Spar_14	589472	589492	+	0	3_pPar
iORF_148325	MSH-604	SpB	0	32	ordered_Spar_14	589553	589584	+	3	6_polymorphic
iORF_148326	MSH-604	SpB	1	33	ordered_Spar_14	589553	589585	+	3	6_polymorphic
iORF_148327	MSH-604	SpB	0	77	ordered_Spar_14	589553	589629	+	5	5_SpeGroup
iORF_148329	MSH-604	SpB	0	15	ordered_Spar_14	589608	589622	+	0	5_SpeGroup
iORF_148330	MSH-604	SpB	0	82	ordered_Spar_14	589608	589689	+	0	5_SpeGroup
iORF_148331	MSH-604	SpB	0	162	ordered_Spar_14	589608	589769	+	0	7_ancest
iORF_148334	MSH-604	SpB	0	9	ordered_Spar_14	589631	589639	-	0	5_SpeGroup
iORF_148335	MSH-604	SpB	1	90	ordered_Spar_14	589631	589720	-	0	4_divergent
iORF_148336	MSH-604	SpB	0	34	ordered_Spar_14	589633	589666	+	0	5_SpeGroup
iORF_148337	MSH-604	SpB	1	57	ordered_Spar_14	589633	589689	+	0	4_divergent
iORF_148338	MSH-604	SpB	0	79	ordered_Spar_14	589642	589720	-	0	5_SpeGroup
iORF_148339	MSH-604	SpB	0	34	ordered_Spar_14	589647	589680	-	0	5_SpeGroup
iORF_148341	MSH-604	SpB	1	12	ordered_Spar_14	589669	589680	-	0	6_polymorphic
iORF_148343	MSH-604	SpB	1	39	ordered_Spar_14	589731	589769	+	0	3_pPar
iORF_148348	MSH-604	SpB	1	12	ordered_Spar_14	589756	589767	-	0	3_pPar
iORF_148371	MSH-604	SpB	1	30	ordered_Spar_14	590025	590054	+	0	3_pPar
iORF_148372	MSH-604	SpB	1	60	ordered_Spar_14	590063	590122	-	0	4_divergent
iORF_148374	MSH-604	SpB	1	75	ordered_Spar_14	590077	590151	+	0	3_pPar
iORF_148375	MSH-604	SpB	0	42	ordered_Spar_14	590081	590122	-	0	7_ancest
iORF_148378	MSH-604	SpB	1	51	ordered_Spar_14	590119	590169	-	0	3_pPar
iORF_148379	MSH-604	SpB	1	87	ordered_Spar_14	590126	590212	-	2	3_pPar
iORF_148381	MSH-604	SpB	1	24	ordered_Spar_14	590168	590191	+	2	3_pPar
iORF_148383	MSH-604	SpB	1	27	ordered_Spar_14	590188	590214	+	0	3_pPar
iORF_148385	MSH-604	SpB	1	87	ordered_Spar_14	590192	590278	+	0	4_divergent
iORF_148386	MSH-604	SpB	1	60	ordered_Spar_14	590209	590268	-	0	4_divergent
iORF_148463	MSH-604	SpB	0	54	ordered_Spar_14	591067	591120	+	0	7_ancest
iORF_148464	MSH-604	SpB	0	61	ordered_Spar_14	591067	591127	+	0	5_SpeGroup
iORF_148468	MSH-604	SpB	1	231	ordered_Spar_14	591071	591301	-	1	4_divergent
iORF_148472	MSH-604	SpB	1	21	ordered_Spar_14	591084	591104	+	0	4_divergent
iORF_148473	MSH-604	SpB	0	205	ordered_Spar_14	591097	591301	-	1	5_SpeGroup
iORF_148453	MSH-604	SpB	1	84	ordered_Spar_14	591139	591222	+	1	4_divergent
iORF_148455	MSH-604	SpB	1	30	ordered_Spar_14	591250	591279	+	0	3_pPar
iORF_148456	MSH-604	SpB	0	66	ordered_Spar_14	591259	591324	-	0	5_SpeGroup
iORF_148457	MSH-604	SpB	0	78	ordered_Spar_14	591259	591336	-	0	5_SpeGroup
iORF_148458	MSH-604	SpB	1	156	ordered_Spar_14	591259	591414	-	1	5_SpeGroup
iORF_148459	MSH-604	SpB	0	48	ordered_Spar_14	591316	591363	+	0	6_polymorphic
iORF_148462	MSH-604	SpB	1	30	ordered_Spar_14	591360	591389	+	0	3_pPar
iORF_148467	MSH-604	SpB	0	15	ordered_Spar_14	591400	591414	-	0	4_divergent
iORF_148469	MSH-604	SpB	0	9	ordered_Spar_14	591417	591425	-	0	5_SpeGroup
iORF_148471	MSH-604	SpB	0	12	ordered_Spar_14	591432	591443	+	1	5_SpeGroup
iORF_148479	MSH-604	SpB	1	60	ordered_Spar_14	596117	596176	-	0	3_pPar
iORF_148490	MSH-604	SpB	1	9	ordered_Spar_14	596161	596169	-	0	3_pPar
iORF_148476	MSH-604	SpB	1	39	ordered_Spar_14	596242	596280	+	0	3_pPar
iORF_148480	MSH-604	SpB	1	36	ordered_Spar_14	596269	596304	-	0	3_pPar
iORF_148481	MSH-604	SpB	1	66	ordered_Spar_14	596303	596368	+	2	5_SpeGroup
iORF_148482	MSH-604	SpB	0	93	ordered_Spar_14	596303	596395	+	2	5_SpeGroup
iORF_148483	MSH-604	SpB	0	129	ordered_Spar_14	596303	596431	+	2	6_polymorphic
iORF_148486	MSH-604	SpB	1	9	ordered_Spar_14	596346	596354	+	0	1_conserved
iORF_148487	MSH-604	SpB	1	27	ordered_Spar_14	596351	596377	-	0	4_divergent
iORF_148488	MSH-604	SpB	1	54	ordered_Spar_14	596358	596411	-	0	5_SpeGroup
iORF_148489	MSH-604	SpB	0	12	ordered_Spar_14	596366	596377	-	0	5_SpeGroup
iORF_148505	MSH-604	SpB	1	57	ordered_Spar_14	598579	598635	+	0	5_SpeGroup
iORF_148510	MSH-604	SpB	1	18	ordered_Spar_14	598611	598628	+	0	1_conserved
iORF_148513	MSH-604	SpB	1	15	ordered_Spar_14	598649	598663	+	0	1_conserved
iORF_148514	MSH-604	SpB	1	54	ordered_Spar_14	598652	598705	-	0	3_pPar
iORF_148493	MSH-604	SpB	1	9	ordered_Spar_14	598700	598708	+	0	1_conserved
iORF_148498	MSH-604	SpB	0	120	ordered_Spar_14	598727	598846	-	0	5_SpeGroup
iORF_148501	MSH-604	SpB	0	30	ordered_Spar_14	598766	598795	+	0	5_SpeGroup
iORF_148502	MSH-604	SpB	1	42	ordered_Spar_14	598766	598807	+	0	4_divergent
iORF_148504	MSH-604	SpB	1	21	ordered_Spar_14	598809	598829	+	0	3_pPar
iORF_148506	MSH-604	SpB	1	12	ordered_Spar_14	598816	598827	-	0	3_pPar
iORF_149368	MSH-604	SpB	0	120	ordered_Spar_14	605844	605963	-	0	7_ancest
iORF_149369	MSH-604	SpB	0	130	ordered_Spar_14	605844	605973	-	0	5_SpeGroup
iORF_149371	MSH-604	SpB	1	9	ordered_Spar_14	605906	605914	-	0	3_pPar
iORF_149374	MSH-604	SpB	0	40	ordered_Spar_14	605924	605963	-	0	5_SpeGroup
iORF_149375	MSH-604	SpB	1	45	ordered_Spar_14	605929	605973	-	0	4_divergent
iORF_149383	MSH-604	SpB	1	24	ordered_Spar_14	606091	606114	-	0	1_conserved
iORF_149385	MSH-604	SpB	0	9	ordered_Spar_14	606124	606132	-	0	5_SpeGroup
iORF_149386	MSH-604	SpB	0	38	ordered_Spar_14	606131	606168	+	1	4_divergent
iORF_149387	MSH-604	SpB	1	66	ordered_Spar_14	606131	606196	+	1	5_SpeGroup
iORF_149390	MSH-604	SpB	1	27	ordered_Spar_14	606198	606224	-	0	1_conserved
iORF_149391	MSH-604	SpB	1	21	ordered_Spar_14	606221	606241	-	0	1_conserved
iORF_149392	MSH-604	SpB	1	21	ordered_Spar_14	606238	606258	-	0	3_pPar
iORF_149680	MSH-604	SpB	0	100	ordered_Spar_14	607652	607751	-	0	4_divergent
iORF_149689	MSH-604	SpB	1	96	ordered_Spar_14	607652	607747	-	0	5_SpeGroup
iORF_149700	MSH-604	SpB	1	72	ordered_Spar_14	607654	607725	+	0	4_divergent
iORF_149701	MSH-604	SpB	0	73	ordered_Spar_14	607654	607726	+	0	5_SpeGroup
iORF_149698	MSH-604	SpB	0	36	ordered_Spar_14	607712	607747	-	0	5_SpeGroup
iORF_149664	MSH-604	SpB	0	12	ordered_Spar_14	607843	607854	+	0	5_SpeGroup
iORF_149665	MSH-604	SpB	1	39	ordered_Spar_14	607900	607938	-	1	5_SpeGroup
iORF_149667	MSH-604	SpB	0	28	ordered_Spar_14	607922	607949	-	0	4_divergent
iORF_149668	MSH-604	SpB	1	18	ordered_Spar_14	607932	607949	-	0	4_divergent
iORF_149670	MSH-604	SpB	0	67	ordered_Spar_14	607978	608044	+	0	6_polymorphic
iORF_149671	MSH-604	SpB	1	105	ordered_Spar_14	607978	608082	+	2	6_polymorphic
iORF_149672	MSH-604	SpB	0	221	ordered_Spar_14	607978	608198	+	10	7_ancest
iORF_149673	MSH-604	SpB	0	109	ordered_Spar_14	608005	608113	+	3	5_SpeGroup
iORF_149674	MSH-604	SpB	0	154	ordered_Spar_14	608005	608158	+	4	7_ancest
iORF_149675	MSH-604	SpB	0	194	ordered_Spar_14	608005	608198	+	10	5_SpeGroup
iORF_149678	MSH-604	SpB	1	36	ordered_Spar_14	608041	608076	-	2	3_pPar
iORF_149679	MSH-604	SpB	1	69	ordered_Spar_14	608045	608113	+	3	4_divergent
iORF_149681	MSH-604	SpB	0	72	ordered_Spar_14	608099	608170	-	2	5_SpeGroup
iORF_149682	MSH-604	SpB	1	120	ordered_Spar_14	608099	608218	-	8	5_SpeGroup
iORF_149683	MSH-604	SpB	0	35	ordered_Spar_14	608124	608158	+	1	4_divergent
iORF_149684	MSH-604	SpB	1	75	ordered_Spar_14	608124	608198	+	7	5_SpeGroup
iORF_149685	MSH-604	SpB	0	44	ordered_Spar_14	608127	608170	-	1	5_SpeGroup
iORF_149687	MSH-604	SpB	0	126	ordered_Spar_14	608127	608252	-	7	5_SpeGroup
iORF_149688	MSH-604	SpB	1	12	ordered_Spar_14	608137	608148	-	0	1_conserved
iORF_149690	MSH-604	SpB	1	12	ordered_Spar_14	608147	608158	+	1	4_divergent
iORF_149691	MSH-604	SpB	0	26	ordered_Spar_14	608147	608172	+	1	4_divergent
iORF_149693	MSH-604	SpB	1	24	ordered_Spar_14	608198	608221	+	0	3_pPar
iORF_149694	MSH-604	SpB	0	15	ordered_Spar_14	608204	608218	-	0	4_divergent
iORF_149702	MSH-604	SpB	0	339	ordered_Spar_14	608337	608675	+	28	5_SpeGroup
iORF_149703	MSH-604	SpB	0	355	ordered_Spar_14	608337	608691	+	28	6_polymorphic
iORF_149704	MSH-604	SpB	0	357	ordered_Spar_14	608337	608693	+	28	7_ancest
iORF_149705	MSH-604	SpB	1	393	ordered_Spar_14	608337	608729	+	28	6_polymorphic
iORF_149708	MSH-604	SpB	0	157	ordered_Spar_14	608337	608493	+	7	6_polymorphic
iORF_149709	MSH-604	SpB	0	335	ordered_Spar_14	608357	608691	+	28	6_polymorphic
iORF_149710	MSH-604	SpB	1	45	ordered_Spar_14	608357	608401	+	2	4_divergent
iORF_149711	MSH-604	SpB	0	137	ordered_Spar_14	608357	608493	+	7	6_polymorphic
iORF_149712	MSH-604	SpB	1	33	ordered_Spar_14	608367	608399	-	2	4_divergent
iORF_149715	MSH-604	SpB	1	243	ordered_Spar_14	608420	608662	-	25	6_polymorphic
iORF_149717	MSH-604	SpB	0	239	ordered_Spar_14	608424	608662	-	25	6_polymorphic
iORF_149718	MSH-604	SpB	0	327	ordered_Spar_14	608424	608750	-	26	7_ancest
iORF_149719	MSH-604	SpB	1	45	ordered_Spar_14	608424	608468	-	4	6_polymorphic
iORF_149721	MSH-604	SpB	0	38	ordered_Spar_14	608431	608468	-	4	6_polymorphic
iORF_149724	MSH-604	SpB	0	223	ordered_Spar_14	608440	608662	-	24	6_polymorphic
iORF_149725	MSH-604	SpB	0	311	ordered_Spar_14	608440	608750	-	25	5_SpeGroup
iORF_149730	MSH-604	SpB	0	217	ordered_Spar_14	608452	608668	+	21	6_polymorphic
iORF_149731	MSH-604	SpB	1	240	ordered_Spar_14	608452	608691	+	22	6_polymorphic
iORF_149732	MSH-604	SpB	0	242	ordered_Spar_14	608452	608693	+	22	5_SpeGroup
iORF_149736	MSH-604	SpB	0	83	ordered_Spar_14	608580	608662	-	9	5_SpeGroup
iORF_149737	MSH-604	SpB	0	101	ordered_Spar_14	608580	608680	-	10	7_ancest
iORF_149739	MSH-604	SpB	1	66	ordered_Spar_14	608603	608668	+	7	6_polymorphic
iORF_149655	MSH-604	SpB	1	9	ordered_Spar_14	608622	608630	-	0	1_conserved
iORF_149660	MSH-604	SpB	1	63	ordered_Spar_14	608688	608750	-	0	4_divergent
iORF_149662	MSH-604	SpB	1	12	ordered_Spar_14	608747	608758	-	0	6_polymorphic
iORF_149747	MSH-604	SpB	1	42	ordered_Spar_14	609016	609057	+	2	4_divergent
iORF_149748	MSH-604	SpB	0	53	ordered_Spar_14	609016	609068	+	2	5_SpeGroup
iORF_149790	MSH-604	SpB	0	20	ordered_Spar_14	609065	609084	-	3	5_SpeGroup
iORF_149792	MSH-604	SpB	1	15	ordered_Spar_14	609070	609084	-	3	4_divergent
iORF_149760	MSH-604	SpB	1	18	ordered_Spar_14	609230	609247	-	0	5_SpeGroup
iORF_149761	MSH-604	SpB	1	24	ordered_Spar_14	609268	609291	+	0	5_SpeGroup
iORF_149762	MSH-604	SpB	0	70	ordered_Spar_14	609268	609337	+	2	4_divergent
iORF_149764	MSH-604	SpB	1	21	ordered_Spar_14	609294	609314	-	0	1_conserved
iORF_149765	MSH-604	SpB	0	84	ordered_Spar_14	609327	609410	+	4	4_divergent
iORF_149788	MSH-604	SpB	1	36	ordered_Spar_14	609524	609559	-	3	5_SpeGroup
iORF_149789	MSH-604	SpB	0	18	ordered_Spar_14	609566	609583	+	0	5_SpeGroup
iORF_149791	MSH-604	SpB	0	16	ordered_Spar_14	609605	609620	-	0	5_SpeGroup
iORF_149830	MSH-604	SpB	1	111	ordered_Spar_14	616494	616604	-	3	5_SpeGroup
iORF_149831	MSH-604	SpB	0	54	ordered_Spar_14	616494	616547	-	2	5_SpeGroup
iORF_149858	MSH-604	SpB	0	77	ordered_Spar_14	616523	616599	-	3	4_divergent
iORF_149859	MSH-604	SpB	1	39	ordered_Spar_14	616523	616561	-	2	5_SpeGroup
iORF_149865	MSH-604	SpB	1	42	ordered_Spar_14	616558	616599	-	1	5_SpeGroup
iORF_149869	MSH-604	SpB	1	24	ordered_Spar_14	616560	616583	+	1	5_SpeGroup
iORF_149870	MSH-604	SpB	0	17	ordered_Spar_14	616560	616576	+	1	5_SpeGroup
iORF_149825	MSH-604	SpB	1	9	ordered_Spar_14	616601	616609	-	0	3_pPar
iORF_149826	MSH-604	SpB	1	57	ordered_Spar_14	616606	616662	-	0	1_conserved
iORF_149827	MSH-604	SpB	1	42	ordered_Spar_14	616608	616649	+	0	4_divergent
iORF_149828	MSH-604	SpB	0	45	ordered_Spar_14	616608	616652	+	0	5_SpeGroup
iORF_149832	MSH-604	SpB	1	48	ordered_Spar_14	616635	616682	-	0	4_divergent
iORF_149833	MSH-604	SpB	0	189	ordered_Spar_14	616635	616823	-	2	5_SpeGroup
iORF_149834	MSH-604	SpB	0	48	ordered_Spar_14	616675	616722	-	0	5_SpeGroup
iORF_149835	MSH-604	SpB	1	27	ordered_Spar_14	616696	616722	-	0	4_divergent
iORF_149836	MSH-604	SpB	1	42	ordered_Spar_14	616703	616744	+	1	4_divergent
iORF_149837	MSH-604	SpB	0	83	ordered_Spar_14	616703	616785	+	2	5_SpeGroup
iORF_149838	MSH-604	SpB	1	27	ordered_Spar_14	616706	616732	-	0	1_conserved
iORF_149844	MSH-604	SpB	1	33	ordered_Spar_14	616778	616810	-	1	3_pPar
iORF_149845	MSH-604	SpB	0	127	ordered_Spar_14	616782	616908	+	0	5_SpeGroup
iORF_149848	MSH-604	SpB	1	102	ordered_Spar_14	616825	616926	-	0	4_divergent
iORF_149850	MSH-604	SpB	0	52	ordered_Spar_14	616850	616901	-	0	6_polymorphic
iORF_149852	MSH-604	SpB	0	39	ordered_Spar_14	616863	616901	-	0	6_polymorphic
iORF_149853	MSH-604	SpB	0	64	ordered_Spar_14	616863	616926	-	0	6_polymorphic
iORF_149854	MSH-604	SpB	1	21	ordered_Spar_14	616868	616888	+	0	6_polymorphic
iORF_149855	MSH-604	SpB	0	30	ordered_Spar_14	616892	616921	-	0	4_divergent
iORF_149856	MSH-604	SpB	0	27	ordered_Spar_14	616900	616926	-	0	6_polymorphic
iORF_149857	MSH-604	SpB	1	21	ordered_Spar_14	616901	616921	-	0	5_SpeGroup
iORF_149893	MSH-604	SpB	0	124	ordered_Spar_14	617702	617825	-	10	7_ancest
iORF_149903	MSH-604	SpB	1	75	ordered_Spar_14	617716	617790	-	5	5_SpeGroup
iORF_149904	MSH-604	SpB	0	33	ordered_Spar_14	617716	617748	-	2	5_SpeGroup
iORF_149906	MSH-604	SpB	0	55	ordered_Spar_14	617722	617776	+	5	5_SpeGroup
iORF_149907	MSH-604	SpB	0	124	ordered_Spar_14	617722	617845	+	6	4_divergent
iORF_149908	MSH-604	SpB	1	150	ordered_Spar_14	617722	617871	+	7	5_SpeGroup
iORF_149913	MSH-604	SpB	0	46	ordered_Spar_14	617726	617771	+	5	5_SpeGroup
iORF_149914	MSH-604	SpB	1	51	ordered_Spar_14	617726	617776	+	5	4_divergent
iORF_149875	MSH-604	SpB	1	60	ordered_Spar_14	617766	617825	-	2	4_divergent
iORF_149876	MSH-604	SpB	0	24	ordered_Spar_14	617767	617790	-	1	7_ancest
iORF_149877	MSH-604	SpB	0	59	ordered_Spar_14	617767	617825	-	2	5_SpeGroup
iORF_149879	MSH-604	SpB	1	57	ordered_Spar_14	617789	617845	+	1	4_divergent
iORF_149880	MSH-604	SpB	0	33	ordered_Spar_14	617824	617856	+	0	4_divergent
iORF_149888	MSH-604	SpB	0	27	ordered_Spar_14	617892	617918	+	1	6_polymorphic
iORF_149889	MSH-604	SpB	1	54	ordered_Spar_14	617892	617945	+	1	6_polymorphic
iORF_149890	MSH-604	SpB	0	85	ordered_Spar_14	617892	617976	+	1	5_SpeGroup
iORF_149892	MSH-604	SpB	0	30	ordered_Spar_14	617947	617976	+	0	7_ancest
iORF_149896	MSH-604	SpB	1	21	ordered_Spar_14	617973	617993	-	0	4_divergent
iORF_149897	MSH-604	SpB	0	39	ordered_Spar_14	617973	618011	-	0	5_SpeGroup
iORF_149898	MSH-604	SpB	1	18	ordered_Spar_14	617990	618007	-	0	5_SpeGroup
iORF_149900	MSH-604	SpB	1	12	ordered_Spar_14	618058	618069	-	0	3_pPar
iORF_149901	MSH-604	SpB	1	27	ordered_Spar_14	618074	618100	-	4	3_pPar
iORF_149919	MSH-604	SpB	1	12	ordered_Spar_14	619381	619392	-	0	3_pPar
iORF_149918	MSH-604	SpB	0	58	ordered_Spar_14	619393	619450	-	2	5_SpeGroup
iORF_149920	MSH-604	SpB	0	30	ordered_Spar_14	619421	619450	-	1	5_SpeGroup
iORF_149917	MSH-604	SpB	1	15	ordered_Spar_14	619479	619493	-	0	3_pPar
iORF_149941	MSH-604	SpB	1	75	ordered_Spar_14	621561	621635	+	0	5_SpeGroup
iORF_149942	MSH-604	SpB	0	81	ordered_Spar_14	621561	621641	+	0	5_SpeGroup
iORF_149943	MSH-604	SpB	0	93	ordered_Spar_14	621561	621653	+	1	5_SpeGroup
iORF_149948	MSH-604	SpB	0	45	ordered_Spar_14	621571	621615	-	0	6_polymorphic
iORF_149953	MSH-604	SpB	1	24	ordered_Spar_14	621608	621631	-	0	1_conserved
iORF_149933	MSH-604	SpB	0	12	ordered_Spar_14	621653	621664	+	0	5_SpeGroup
iORF_149978	MSH-604	SpB	1	66	ordered_Spar_14	622950	623015	+	0	6_polymorphic
iORF_149979	MSH-604	SpB	0	112	ordered_Spar_14	622950	623061	+	0	6_polymorphic
iORF_149956	MSH-604	SpB	1	18	ordered_Spar_14	622990	623007	+	0	1_conserved
iORF_149957	MSH-604	SpB	1	234	ordered_Spar_14	622999	623232	-	1	6_polymorphic
iORF_149958	MSH-604	SpB	0	199	ordered_Spar_14	623034	623232	-	1	6_polymorphic
iORF_149959	MSH-604	SpB	1	9	ordered_Spar_14	623039	623047	+	0	5_SpeGroup
iORF_149960	MSH-604	SpB	0	141	ordered_Spar_14	623039	623179	+	0	5_SpeGroup
iORF_149962	MSH-604	SpB	1	27	ordered_Spar_14	623109	623135	+	0	3_pPar
iORF_149963	MSH-604	SpB	1	60	ordered_Spar_14	623144	623203	-	1	4_divergent
iORF_149965	MSH-604	SpB	0	173	ordered_Spar_14	623144	623316	-	8	5_SpeGroup
iORF_149966	MSH-604	SpB	0	131	ordered_Spar_14	623229	623359	-	7	4_divergent
iORF_149967	MSH-604	SpB	0	62	ordered_Spar_14	623255	623316	-	7	5_SpeGroup
iORF_149968	MSH-604	SpB	1	105	ordered_Spar_14	623255	623359	-	7	5_SpeGroup
iORF_149969	MSH-604	SpB	0	50	ordered_Spar_14	623277	623326	+	6	5_SpeGroup
iORF_149971	MSH-604	SpB	1	33	ordered_Spar_14	623284	623316	-	2	5_SpeGroup
iORF_149977	MSH-604	SpB	1	21	ordered_Spar_14	623335	623355	-	0	6_polymorphic
iORF_149985	MSH-604	SpB	1	63	ordered_Spar_14	624307	624369	-	0	6_polymorphic
iORF_150003	MSH-604	SpB	0	42	ordered_Spar_14	624328	624369	-	0	6_polymorphic
iORF_150006	MSH-604	SpB	0	15	ordered_Spar_14	624355	624369	-	0	5_SpeGroup
iORF_150007	MSH-604	SpB	1	66	ordered_Spar_14	624358	624423	+	0	3_pPar
iORF_150008	MSH-604	SpB	1	18	ordered_Spar_14	624393	624410	-	0	3_pPar
iORF_149982	MSH-604	SpB	0	84	ordered_Spar_14	624412	624495	-	2	6_polymorphic
iORF_149983	MSH-604	SpB	1	96	ordered_Spar_14	624412	624507	-	2	6_polymorphic
iORF_149987	MSH-604	SpB	1	21	ordered_Spar_14	624462	624482	-	0	3_pPar
iORF_149990	MSH-604	SpB	1	9	ordered_Spar_14	624483	624491	-	0	5_SpeGroup
iORF_149991	MSH-604	SpB	0	13	ordered_Spar_14	624483	624495	-	2	6_polymorphic
iORF_149992	MSH-604	SpB	0	25	ordered_Spar_14	624483	624507	-	2	6_polymorphic
iORF_149994	MSH-604	SpB	0	43	ordered_Spar_14	624514	624556	-	0	6_polymorphic
iORF_149996	MSH-604	SpB	0	105	ordered_Spar_14	624514	624618	-	0	4_divergent
iORF_149997	MSH-604	SpB	0	97	ordered_Spar_14	624522	624618	-	0	6_polymorphic
iORF_149998	MSH-604	SpB	1	12	ordered_Spar_14	624545	624556	-	0	6_polymorphic
iORF_149999	MSH-604	SpB	1	36	ordered_Spar_14	624549	624584	-	0	1_conserved
iORF_150000	MSH-604	SpB	1	66	ordered_Spar_14	624553	624618	-	0	6_polymorphic
iORF_150001	MSH-604	SpB	0	9	ordered_Spar_14	624560	624568	+	0	4_divergent
iORF_150002	MSH-604	SpB	1	21	ordered_Spar_14	624600	624620	+	0	1_conserved
iORF_150102	MSH-604	SpB	0	49	ordered_Spar_14	627981	628029	+	0	5_SpeGroup
iORF_150103	MSH-604	SpB	1	57	ordered_Spar_14	627981	628037	+	0	4_divergent
iORF_150110	MSH-604	SpB	1	15	ordered_Spar_14	628000	628014	-	0	3_pPar
iORF_150123	MSH-604	SpB	1	135	ordered_Spar_14	628032	628166	-	5	6_polymorphic
iORF_150060	MSH-604	SpB	0	39	ordered_Spar_14	628045	628083	+	1	5_SpeGroup
iORF_150068	MSH-604	SpB	1	24	ordered_Spar_14	628068	628091	+	1	4_divergent
iORF_150081	MSH-604	SpB	0	79	ordered_Spar_14	628088	628166	-	4	6_polymorphic
iORF_150090	MSH-604	SpB	0	45	ordered_Spar_14	628122	628166	-	3	7_ancest
iORF_150091	MSH-604	SpB	1	48	ordered_Spar_14	628125	628172	+	3	4_divergent
iORF_150093	MSH-604	SpB	0	20	ordered_Spar_14	628138	628157	+	1	5_SpeGroup
iORF_150094	MSH-604	SpB	1	21	ordered_Spar_14	628138	628158	+	3	4_divergent
iORF_150069	MSH-604	SpB	0	45	ordered_Spar_14	629166	629210	-	0	6_polymorphic
iORF_150070	MSH-604	SpB	1	9	ordered_Spar_14	629186	629194	-	0	1_conserved
iORF_150071	MSH-604	SpB	0	18	ordered_Spar_14	629197	629214	+	0	5_SpeGroup
iORF_150074	MSH-604	SpB	1	165	ordered_Spar_14	629229	629393	-	4	3_pPar
iORF_150075	MSH-604	SpB	1	69	ordered_Spar_14	629249	629317	+	0	1_conserved
iORF_150079	MSH-604	SpB	0	114	ordered_Spar_14	629356	629469	-	5	5_SpeGroup
iORF_150080	MSH-604	SpB	0	108	ordered_Spar_14	629362	629469	-	5	5_SpeGroup
iORF_150084	MSH-604	SpB	0	20	ordered_Spar_14	629414	629433	+	1	6_polymorphic
iORF_150085	MSH-604	SpB	1	63	ordered_Spar_14	629414	629476	+	1	6_polymorphic
iORF_150087	MSH-604	SpB	0	42	ordered_Spar_14	629435	629476	+	0	6_polymorphic
iORF_150088	MSH-604	SpB	1	33	ordered_Spar_14	629448	629480	+	0	3_pPar
iORF_150137	MSH-604	SpB	0	42	ordered_Spar_14	630633	630674	-	4	5_SpeGroup
iORF_150138	MSH-604	SpB	1	24	ordered_Spar_14	630635	630658	+	0	3_pPar
iORF_150149	MSH-604	SpB	1	12	ordered_Spar_14	630748	630759	-	1	5_SpeGroup
iORF_150150	MSH-604	SpB	0	9	ordered_Spar_14	630804	630812	-	0	4_divergent
iORF_150218	MSH-604	SpB	0	77	ordered_Spar_14	632038	632114	-	6	7_ancest
iORF_150196	MSH-604	SpB	1	48	ordered_Spar_14	632258	632305	+	4	4_divergent
iORF_150197	MSH-604	SpB	0	80	ordered_Spar_14	632258	632337	+	5	7_ancest
iORF_150198	MSH-604	SpB	0	69	ordered_Spar_14	632265	632333	+	4	7_ancest
iORF_150199	MSH-604	SpB	0	15	ordered_Spar_14	632291	632305	+	0	5_SpeGroup
iORF_150203	MSH-604	SpB	0	15	ordered_Spar_14	632370	632384	+	0	5_SpeGroup
iORF_150205	MSH-604	SpB	1	39	ordered_Spar_14	632386	632424	+	1	5_SpeGroup
iORF_150206	MSH-604	SpB	0	52	ordered_Spar_14	632386	632437	+	2	7_ancest
iORF_150207	MSH-604	SpB	0	55	ordered_Spar_14	632386	632440	+	7	7_ancest
iORF_150208	MSH-604	SpB	0	72	ordered_Spar_14	632386	632457	+	7	5_SpeGroup
iORF_150209	MSH-604	SpB	0	25	ordered_Spar_14	632400	632424	+	1	4_divergent
iORF_150210	MSH-604	SpB	1	93	ordered_Spar_14	632400	632492	+	7	5_SpeGroup
iORF_150212	MSH-604	SpB	1	54	ordered_Spar_14	632417	632470	-	6	4_divergent
iORF_150213	MSH-604	SpB	0	63	ordered_Spar_14	632417	632479	-	6	7_ancest
iORF_150215	MSH-604	SpB	0	59	ordered_Spar_14	632421	632479	-	6	5_SpeGroup
iORF_150217	MSH-604	SpB	0	36	ordered_Spar_14	632457	632492	+	0	4_divergent
iORF_150220	MSH-604	SpB	0	84	ordered_Spar_14	632485	632568	-	6	5_SpeGroup
iORF_150221	MSH-604	SpB	1	18	ordered_Spar_14	632489	632506	-	0	1_conserved
iORF_150222	MSH-604	SpB	0	72	ordered_Spar_14	632507	632578	-	6	5_SpeGroup
iORF_150223	MSH-604	SpB	1	60	ordered_Spar_14	632519	632578	-	6	6_polymorphic
iORF_150224	MSH-604	SpB	0	147	ordered_Spar_14	632519	632665	-	14	6_polymorphic
iORF_150225	MSH-604	SpB	1	18	ordered_Spar_14	632551	632568	-	3	5_SpeGroup
iORF_150228	MSH-604	SpB	0	27	ordered_Spar_14	632568	632594	-	2	5_SpeGroup
iORF_150231	MSH-604	SpB	0	63	ordered_Spar_14	632590	632652	-	1	5_SpeGroup
iORF_150232	MSH-604	SpB	1	69	ordered_Spar_14	632597	632665	-	6	6_polymorphic
iORF_150238	MSH-604	SpB	0	37	ordered_Spar_14	632629	632665	-	5	7_ancest
iORF_150242	MSH-604	SpB	0	34	ordered_Spar_14	632632	632665	-	5	5_SpeGroup
iORF_150243	MSH-604	SpB	1	27	ordered_Spar_14	632634	632660	+	0	6_polymorphic
iORF_150244	MSH-604	SpB	0	37	ordered_Spar_14	632634	632670	+	5	5_SpeGroup
iORF_150245	MSH-604	SpB	0	13	ordered_Spar_14	632640	632652	-	0	5_SpeGroup
iORF_150246	MSH-604	SpB	0	27	ordered_Spar_14	632649	632675	-	5	4_divergent
iORF_150247	MSH-604	SpB	1	36	ordered_Spar_14	632649	632684	-	5	5_SpeGroup
iORF_150249	MSH-604	SpB	0	131	ordered_Spar_14	632675	632805	-	7	5_SpeGroup
iORF_150251	MSH-604	SpB	0	42	ordered_Spar_14	632677	632718	+	6	5_SpeGroup
iORF_150252	MSH-604	SpB	1	63	ordered_Spar_14	632677	632739	+	6	6_polymorphic
iORF_150253	MSH-604	SpB	0	162	ordered_Spar_14	632677	632838	+	7	5_SpeGroup
iORF_150254	MSH-604	SpB	0	208	ordered_Spar_14	632677	632884	+	7	7_ancest
iORF_150259	MSH-604	SpB	0	69	ordered_Spar_14	632737	632805	-	1	5_SpeGroup
iORF_150267	MSH-604	SpB	1	57	ordered_Spar_14	632835	632891	-	0	3_pPar
iORF_150268	MSH-604	SpB	1	21	ordered_Spar_14	632848	632868	+	0	3_pPar
iORF_150270	MSH-604	SpB	1	18	ordered_Spar_14	632888	632905	-	0	1_conserved
iORF_150271	MSH-604	SpB	1	12	ordered_Spar_14	632890	632901	+	0	1_conserved
iORF_150167	MSH-604	SpB	1	12	ordered_Spar_14	632959	632970	+	0	5_SpeGroup
iORF_150545	MSH-604	SpB	1	36	ordered_Spar_14	637197	637232	+	0	6_polymorphic
iORF_150546	MSH-604	SpB	0	45	ordered_Spar_14	637197	637241	+	0	5_SpeGroup
iORF_150553	MSH-604	SpB	1	81	ordered_Spar_14	637229	637309	-	0	6_polymorphic
iORF_150529	MSH-604	SpB	1	72	ordered_Spar_14	637269	637340	-	2	3_pPar
iORF_150530	MSH-604	SpB	1	72	ordered_Spar_14	637275	637346	+	2	3_pPar
iORF_150533	MSH-604	SpB	1	30	ordered_Spar_14	637315	637344	-	2	6_polymorphic
iORF_150534	MSH-604	SpB	1	111	ordered_Spar_14	637347	637457	+	0	1_conserved
iORF_150536	MSH-604	SpB	1	21	ordered_Spar_14	637378	637398	-	0	1_conserved
iORF_150537	MSH-604	SpB	1	210	ordered_Spar_14	637397	637606	+	3	3_pPar
iORF_150538	MSH-604	SpB	0	15	ordered_Spar_14	637459	637473	+	0	4_divergent
iORF_150539	MSH-604	SpB	1	153	ordered_Spar_14	637459	637611	+	3	4_divergent
iORF_150541	MSH-604	SpB	0	42	ordered_Spar_14	637504	637545	-	3	5_SpeGroup
iORF_150542	MSH-604	SpB	0	24	ordered_Spar_14	637568	637591	-	0	4_divergent
iORF_150565	MSH-604	SpB	1	33	ordered_Spar_14	638614	638646	-	0	1_conserved
iORF_150590	MSH-604	SpB	0	48	ordered_Spar_14	638637	638684	+	0	4_divergent
iORF_150599	MSH-604	SpB	1	12	ordered_Spar_14	638648	638659	-	0	6_polymorphic
iORF_150555	MSH-604	SpB	1	60	ordered_Spar_14	638728	638787	+	0	6_polymorphic
iORF_150556	MSH-604	SpB	0	42	ordered_Spar_14	638731	638772	-	0	6_polymorphic
iORF_150557	MSH-604	SpB	1	63	ordered_Spar_14	638753	638815	-	0	1_conserved
iORF_150558	MSH-604	SpB	1	9	ordered_Spar_14	638764	638772	-	0	6_polymorphic
iORF_150559	MSH-604	SpB	0	38	ordered_Spar_14	638824	638861	+	1	5_SpeGroup
iORF_150560	MSH-604	SpB	1	9	ordered_Spar_14	638847	638855	+	0	4_divergent
iORF_150563	MSH-604	SpB	1	27	ordered_Spar_14	638855	638881	+	5	5_SpeGroup
iORF_150564	MSH-604	SpB	0	32	ordered_Spar_14	638855	638886	+	5	5_SpeGroup
iORF_150567	MSH-604	SpB	0	83	ordered_Spar_14	638869	638951	-	4	7_ancest
iORF_150568	MSH-604	SpB	0	75	ordered_Spar_14	638893	638967	+	5	5_SpeGroup
iORF_150569	MSH-604	SpB	0	104	ordered_Spar_14	638893	638996	+	5	5_SpeGroup
iORF_150571	MSH-604	SpB	1	33	ordered_Spar_14	638917	638949	+	4	5_SpeGroup
iORF_150574	MSH-604	SpB	0	27	ordered_Spar_14	638925	638951	-	3	5_SpeGroup
iORF_150575	MSH-604	SpB	0	107	ordered_Spar_14	638938	639044	-	4	4_divergent
iORF_150576	MSH-604	SpB	1	18	ordered_Spar_14	638950	638967	+	1	4_divergent
iORF_150579	MSH-604	SpB	0	62	ordered_Spar_14	638979	639040	-	3	4_divergent
iORF_150580	MSH-604	SpB	1	66	ordered_Spar_14	638979	639044	-	3	5_SpeGroup
iORF_150581	MSH-604	SpB	0	74	ordered_Spar_14	638996	639069	+	3	5_SpeGroup
iORF_150583	MSH-604	SpB	1	21	ordered_Spar_14	639020	639040	-	0	5_SpeGroup
iORF_150588	MSH-604	SpB	0	135	ordered_Spar_14	639075	639209	-	1	5_SpeGroup
iORF_150591	MSH-604	SpB	0	111	ordered_Spar_14	639099	639209	-	1	6_polymorphic
iORF_150592	MSH-604	SpB	0	101	ordered_Spar_14	639109	639209	-	1	7_ancest
iORF_150593	MSH-604	SpB	1	81	ordered_Spar_14	639129	639209	-	1	6_polymorphic
iORF_150636	MSH-604	SpB	0	26	ordered_Spar_14	639677	639702	-	2	5_SpeGroup
iORF_150618	MSH-604	SpB	0	66	ordered_Spar_14	639693	639758	-	3	4_divergent
iORF_150619	MSH-604	SpB	0	15	ordered_Spar_14	639695	639709	+	1	5_SpeGroup
iORF_150620	MSH-604	SpB	1	57	ordered_Spar_14	639695	639751	+	3	4_divergent
iORF_150649	MSH-604	SpB	0	60	ordered_Spar_14	639719	639778	-	2	5_SpeGroup
iORF_150650	MSH-604	SpB	1	75	ordered_Spar_14	639719	639793	-	2	5_SpeGroup
iORF_150651	MSH-604	SpB	0	99	ordered_Spar_14	639719	639817	-	2	7_ancest
iORF_150663	MSH-604	SpB	0	93	ordered_Spar_14	639765	639857	-	1	5_SpeGroup
iORF_150604	MSH-604	SpB	1	42	ordered_Spar_14	639792	639833	+	0	4_divergent
iORF_150605	MSH-604	SpB	0	15	ordered_Spar_14	639803	639817	-	0	5_SpeGroup
iORF_150607	MSH-604	SpB	0	54	ordered_Spar_14	639804	639857	-	1	7_ancest
iORF_150609	MSH-604	SpB	1	54	ordered_Spar_14	639821	639874	+	1	3_pPar
iORF_150610	MSH-604	SpB	1	12	ordered_Spar_14	639830	639841	-	1	4_divergent
iORF_150611	MSH-604	SpB	0	18	ordered_Spar_14	639830	639847	-	1	5_SpeGroup
iORF_150612	MSH-604	SpB	1	135	ordered_Spar_14	639838	639972	-	2	5_SpeGroup
iORF_150613	MSH-604	SpB	0	24	ordered_Spar_14	639840	639863	+	0	5_SpeGroup
iORF_150622	MSH-604	SpB	0	50	ordered_Spar_14	639915	639964	+	1	6_polymorphic
iORF_150623	MSH-604	SpB	0	74	ordered_Spar_14	639915	639988	+	1	6_polymorphic
iORF_150624	MSH-604	SpB	1	96	ordered_Spar_14	639915	640010	+	1	5_SpeGroup
iORF_150625	MSH-604	SpB	0	59	ordered_Spar_14	639918	639976	-	1	4_divergent
iORF_150627	MSH-604	SpB	0	29	ordered_Spar_14	639944	639972	-	1	6_polymorphic
iORF_150628	MSH-604	SpB	1	33	ordered_Spar_14	639944	639976	-	1	5_SpeGroup
iORF_150630	MSH-604	SpB	0	18	ordered_Spar_14	639955	639972	-	0	5_SpeGroup
iORF_150631	MSH-604	SpB	0	12	ordered_Spar_14	639961	639972	-	0	6_polymorphic
iORF_150634	MSH-604	SpB	1	45	ordered_Spar_14	639969	640013	-	0	6_polymorphic
iORF_150635	MSH-604	SpB	0	33	ordered_Spar_14	639981	640013	-	0	6_polymorphic
iORF_150637	MSH-604	SpB	0	24	ordered_Spar_14	640004	640027	-	0	5_SpeGroup
iORF_150638	MSH-604	SpB	1	33	ordered_Spar_14	640012	640044	+	0	1_conserved
iORF_150639	MSH-604	SpB	1	15	ordered_Spar_14	640024	640038	-	0	1_conserved
iORF_150640	MSH-604	SpB	1	81	ordered_Spar_14	640039	640119	-	8	6_polymorphic
iORF_150643	MSH-604	SpB	0	108	ordered_Spar_14	640076	640183	+	9	5_SpeGroup
iORF_150647	MSH-604	SpB	1	33	ordered_Spar_14	640110	640142	-	0	3_pPar
iORF_150653	MSH-604	SpB	0	88	ordered_Spar_14	640144	640231	-	3	5_SpeGroup
iORF_150655	MSH-604	SpB	1	18	ordered_Spar_14	640173	640190	+	1	3_pPar
iORF_150684	MSH-604	SpB	0	11	ordered_Spar_14	642172	642182	+	1	4_divergent
iORF_150685	MSH-604	SpB	1	12	ordered_Spar_14	642172	642183	+	1	5_SpeGroup
iORF_150665	MSH-604	SpB	0	24	ordered_Spar_14	642251	642274	-	0	4_divergent
iORF_150668	MSH-604	SpB	1	15	ordered_Spar_14	642260	642274	-	0	5_SpeGroup
iORF_150669	MSH-604	SpB	1	24	ordered_Spar_14	642279	642302	-	0	4_divergent
iORF_150672	MSH-604	SpB	0	50	ordered_Spar_14	642299	642348	-	2	6_polymorphic
iORF_150675	MSH-604	SpB	0	18	ordered_Spar_14	642307	642324	-	0	6_polymorphic
iORF_150676	MSH-604	SpB	1	42	ordered_Spar_14	642307	642348	-	2	6_polymorphic
iORF_150679	MSH-604	SpB	0	49	ordered_Spar_14	642309	642357	+	2	6_polymorphic
iORF_150686	MSH-604	SpB	0	16	ordered_Spar_14	642333	642348	-	2	6_polymorphic
iORF_150706	MSH-604	SpB	1	18	ordered_Spar_14	643564	643581	-	0	4_divergent
iORF_150708	MSH-604	SpB	1	36	ordered_Spar_14	643638	643673	+	0	1_conserved
iORF_150722	MSH-604	SpB	0	94	ordered_Spar_14	645977	646070	-	0	4_divergent
iORF_150723	MSH-604	SpB	1	36	ordered_Spar_14	646012	646047	-	0	4_divergent
iORF_150724	MSH-604	SpB	0	42	ordered_Spar_14	646012	646053	-	0	5_SpeGroup
iORF_150730	MSH-604	SpB	0	60	ordered_Spar_14	646933	646992	-	1	6_polymorphic
iORF_150750	MSH-604	SpB	1	15	ordered_Spar_14	647101	647115	-	0	6_polymorphic
iORF_150751	MSH-604	SpB	0	21	ordered_Spar_14	647101	647121	-	0	5_SpeGroup
iORF_150761	MSH-604	SpB	0	12	ordered_Spar_14	647641	647652	-	0	4_divergent
iORF_150770	MSH-604	SpB	1	30	ordered_Spar_14	650353	650382	+	0	3_pPar
iORF_150803	MSH-604	SpB	1	54	ordered_Spar_14	650396	650449	+	0	5_SpeGroup
iORF_150768	MSH-604	SpB	1	18	ordered_Spar_14	650467	650484	-	0	3_pPar
iORF_150771	MSH-604	SpB	1	9	ordered_Spar_14	650484	650492	-	0	4_divergent
iORF_150772	MSH-604	SpB	0	36	ordered_Spar_14	650484	650519	-	0	5_SpeGroup
iORF_150773	MSH-604	SpB	0	9	ordered_Spar_14	650493	650501	+	0	4_divergent
iORF_150774	MSH-604	SpB	1	21	ordered_Spar_14	650493	650513	+	0	4_divergent
iORF_150776	MSH-604	SpB	1	12	ordered_Spar_14	650540	650551	+	0	5_SpeGroup
iORF_150779	MSH-604	SpB	0	33	ordered_Spar_14	650577	650609	-	0	5_SpeGroup
iORF_150780	MSH-604	SpB	1	42	ordered_Spar_14	650577	650618	-	0	5_SpeGroup
iORF_150781	MSH-604	SpB	0	71	ordered_Spar_14	650577	650647	-	7	5_SpeGroup
iORF_150786	MSH-604	SpB	1	45	ordered_Spar_14	650646	650690	+	1	4_divergent
iORF_150789	MSH-604	SpB	0	39	ordered_Spar_14	650652	650690	+	0	5_SpeGroup
iORF_150792	MSH-604	SpB	1	18	ordered_Spar_14	650744	650761	-	0	4_divergent
iORF_150795	MSH-604	SpB	1	18	ordered_Spar_14	650768	650785	+	0	3_pPar
iORF_150797	MSH-604	SpB	0	44	ordered_Spar_14	650778	650821	-	2	5_SpeGroup
iORF_150798	MSH-604	SpB	0	29	ordered_Spar_14	650789	650817	-	2	5_SpeGroup
iORF_150800	MSH-604	SpB	0	21	ordered_Spar_14	650797	650817	-	2	5_SpeGroup
iORF_150801	MSH-604	SpB	0	11	ordered_Spar_14	650807	650817	-	1	7_ancest
iORF_150832	MSH-604	SpB	0	59	ordered_Spar_14	655149	655207	-	0	5_SpeGroup
iORF_150833	MSH-604	SpB	0	55	ordered_Spar_14	655153	655207	-	0	5_SpeGroup
iORF_150836	MSH-604	SpB	1	51	ordered_Spar_14	655157	655207	-	0	5_SpeGroup
iORF_150806	MSH-604	SpB	0	15	ordered_Spar_14	655224	655238	-	0	6_polymorphic
iORF_150813	MSH-604	SpB	1	21	ordered_Spar_14	655289	655309	-	1	3_pPar
iORF_150815	MSH-604	SpB	1	66	ordered_Spar_14	655309	655374	-	10	6_polymorphic
iORF_150816	MSH-604	SpB	0	25	ordered_Spar_14	655317	655341	+	4	5_SpeGroup
iORF_150817	MSH-604	SpB	1	39	ordered_Spar_14	655317	655355	+	4	6_polymorphic
iORF_150818	MSH-604	SpB	0	72	ordered_Spar_14	655317	655388	+	10	6_polymorphic
iORF_150819	MSH-604	SpB	0	73	ordered_Spar_14	655317	655389	+	10	5_SpeGroup
iORF_150820	MSH-604	SpB	0	78	ordered_Spar_14	655317	655394	+	14	7_ancest
iORF_150823	MSH-604	SpB	0	15	ordered_Spar_14	655371	655385	+	0	5_SpeGroup
iORF_150824	MSH-604	SpB	0	19	ordered_Spar_14	655371	655389	+	0	7_ancest
iORF_150828	MSH-604	SpB	0	54	ordered_Spar_14	655398	655451	-	3	5_SpeGroup
iORF_150830	MSH-604	SpB	1	24	ordered_Spar_14	655428	655451	-	3	4_divergent
iORF_150835	MSH-604	SpB	1	21	ordered_Spar_14	655550	655570	-	0	1_conserved
iORF_150863	MSH-604	SpB	0	15	ordered_Spar_14	655812	655826	+	0	6_polymorphic
iORF_150864	MSH-604	SpB	1	36	ordered_Spar_14	655816	655851	+	1	3_pPar
iORF_150884	MSH-604	SpB	1	66	ordered_Spar_14	656528	656593	-	2	4_divergent
iORF_150892	MSH-604	SpB	0	9	ordered_Spar_14	656581	656589	-	0	6_polymorphic
iORF_150870	MSH-604	SpB	1	12	ordered_Spar_14	656630	656641	-	0	1_conserved
iORF_150871	MSH-604	SpB	0	21	ordered_Spar_14	656641	656661	-	0	6_polymorphic
iORF_150872	MSH-604	SpB	1	111	ordered_Spar_14	656641	656751	-	2	6_polymorphic
iORF_150873	MSH-604	SpB	0	18	ordered_Spar_14	656644	656661	-	0	6_polymorphic
iORF_150874	MSH-604	SpB	0	30	ordered_Spar_14	656644	656673	-	0	6_polymorphic
iORF_150875	MSH-604	SpB	0	108	ordered_Spar_14	656644	656751	-	2	7_ancest
iORF_150876	MSH-604	SpB	0	112	ordered_Spar_14	656644	656755	-	2	6_polymorphic
iORF_150878	MSH-604	SpB	0	87	ordered_Spar_14	656665	656751	-	2	6_polymorphic
iORF_150879	MSH-604	SpB	0	59	ordered_Spar_14	656693	656751	-	1	4_divergent
iORF_150880	MSH-604	SpB	1	63	ordered_Spar_14	656693	656755	-	1	5_SpeGroup
iORF_150882	MSH-604	SpB	1	57	ordered_Spar_14	656717	656773	+	8	6_polymorphic
iORF_150938	MSH-604	SpB	1	42	ordered_Spar_14	664954	664995	+	1	6_polymorphic
iORF_150939	MSH-604	SpB	0	96	ordered_Spar_14	664954	665049	+	2	5_SpeGroup
iORF_150941	MSH-604	SpB	1	48	ordered_Spar_14	665052	665099	+	0	6_polymorphic
iORF_150942	MSH-604	SpB	1	18	ordered_Spar_14	665096	665113	+	0	1_conserved
iORF_150943	MSH-604	SpB	1	12	ordered_Spar_14	665108	665119	-	0	1_conserved
iORF_150944	MSH-604	SpB	1	9	ordered_Spar_14	665118	665126	+	0	3_pPar
iORF_150950	MSH-604	SpB	0	59	ordered_Spar_14	665174	665232	+	2	6_polymorphic
iORF_150955	MSH-604	SpB	1	195	ordered_Spar_14	665373	665567	-	0	3_pPar
iORF_150958	MSH-604	SpB	1	84	ordered_Spar_14	665410	665493	-	0	3_pPar
iORF_150959	MSH-604	SpB	1	12	ordered_Spar_14	665435	665446	+	0	1_conserved
iORF_150964	MSH-604	SpB	0	9	ordered_Spar_14	665584	665592	-	0	4_divergent
iORF_150971	MSH-604	SpB	0	54	ordered_Spar_14	665713	665766	-	0	5_SpeGroup
iORF_150972	MSH-604	SpB	1	60	ordered_Spar_14	665734	665793	+	0	3_pPar
iORF_150973	MSH-604	SpB	1	78	ordered_Spar_14	665747	665824	-	0	3_pPar
iORF_150906	MSH-604	SpB	1	21	ordered_Spar_14	665823	665843	+	0	5_SpeGroup
iORF_150907	MSH-604	SpB	0	33	ordered_Spar_14	665823	665855	+	0	4_divergent
iORF_150909	MSH-604	SpB	1	33	ordered_Spar_14	665849	665881	+	0	3_pPar
iORF_150910	MSH-604	SpB	1	39	ordered_Spar_14	665852	665890	-	0	6_polymorphic
iORF_150911	MSH-604	SpB	0	12	ordered_Spar_14	665864	665875	-	0	4_divergent
iORF_150912	MSH-604	SpB	0	27	ordered_Spar_14	665864	665890	-	0	6_polymorphic
iORF_150913	MSH-604	SpB	0	33	ordered_Spar_14	665864	665896	-	0	6_polymorphic
iORF_150914	MSH-604	SpB	1	48	ordered_Spar_14	665889	665936	+	1	3_pPar
iORF_150918	MSH-604	SpB	0	45	ordered_Spar_14	665933	665977	-	4	6_polymorphic
iORF_150920	MSH-604	SpB	0	30	ordered_Spar_14	665939	665968	+	0	5_SpeGroup
iORF_150922	MSH-604	SpB	0	50	ordered_Spar_14	665965	666014	-	8	5_SpeGroup
iORF_150934	MSH-604	SpB	1	48	ordered_Spar_14	666102	666149	-	0	3_pPar
iORF_150935	MSH-604	SpB	1	15	ordered_Spar_14	666109	666123	-	0	3_pPar
iORF_150937	MSH-604	SpB	1	21	ordered_Spar_14	666182	666202	-	0	1_conserved
iORF_151005	MSH-604	SpB	0	30	ordered_Spar_14	667018	667047	-	0	5_SpeGroup
iORF_151007	MSH-604	SpB	1	9	ordered_Spar_14	667020	667028	+	0	1_conserved
iORF_151009	MSH-604	SpB	1	24	ordered_Spar_14	667028	667051	+	0	1_conserved
iORF_151010	MSH-604	SpB	0	18	ordered_Spar_14	667041	667058	+	0	6_polymorphic
iORF_150978	MSH-604	SpB	0	64	ordered_Spar_14	667085	667148	+	10	5_SpeGroup
iORF_150986	MSH-604	SpB	1	12	ordered_Spar_14	667137	667148	+	0	4_divergent
iORF_150987	MSH-604	SpB	0	12	ordered_Spar_14	667141	667152	+	0	5_SpeGroup
iORF_150988	MSH-604	SpB	1	24	ordered_Spar_14	667141	667164	+	0	4_divergent
iORF_150990	MSH-604	SpB	1	75	ordered_Spar_14	667151	667225	+	0	5_SpeGroup
iORF_150991	MSH-604	SpB	0	51	ordered_Spar_14	667175	667225	+	0	4_divergent
iORF_150992	MSH-604	SpB	0	48	ordered_Spar_14	667197	667244	-	0	5_SpeGroup
iORF_150995	MSH-604	SpB	1	27	ordered_Spar_14	667353	667379	+	0	4_divergent
iORF_150997	MSH-604	SpB	1	60	ordered_Spar_14	667456	667515	+	0	6_polymorphic
iORF_150999	MSH-604	SpB	1	24	ordered_Spar_14	667496	667519	-	0	1_conserved
iORF_151000	MSH-604	SpB	1	24	ordered_Spar_14	667536	667559	-	0	4_divergent
iORF_151001	MSH-604	SpB	0	95	ordered_Spar_14	667536	667630	-	10	5_SpeGroup
iORF_151002	MSH-604	SpB	1	39	ordered_Spar_14	667550	667588	+	0	3_pPar
iORF_151003	MSH-604	SpB	0	57	ordered_Spar_14	667559	667615	-	9	5_SpeGroup
iORF_151004	MSH-604	SpB	1	72	ordered_Spar_14	667559	667630	-	10	4_divergent
iORF_151008	MSH-604	SpB	1	15	ordered_Spar_14	667621	667635	-	0	4_divergent
iORF_151032	MSH-604	SpB	1	42	ordered_Spar_14	668319	668360	-	0	3_pPar
iORF_151012	MSH-604	SpB	0	9	ordered_Spar_14	668455	668463	-	0	5_SpeGroup
iORF_151013	MSH-604	SpB	1	42	ordered_Spar_14	668474	668515	+	0	1_conserved
iORF_151014	MSH-604	SpB	1	42	ordered_Spar_14	668477	668518	-	0	1_conserved
iORF_151015	MSH-604	SpB	1	189	ordered_Spar_14	668484	668672	-	2	5_SpeGroup
iORF_151016	MSH-604	SpB	0	161	ordered_Spar_14	668512	668672	-	2	4_divergent
iORF_151017	MSH-604	SpB	0	36	ordered_Spar_14	668569	668604	+	0	4_divergent
iORF_151018	MSH-604	SpB	1	33	ordered_Spar_14	668572	668604	+	0	5_SpeGroup
iORF_151065	MSH-604	SpB	1	57	ordered_Spar_14	672979	673035	-	2	5_SpeGroup
iORF_151066	MSH-604	SpB	0	101	ordered_Spar_14	672985	673085	-	2	5_SpeGroup
iORF_151067	MSH-604	SpB	0	51	ordered_Spar_14	672985	673035	-	2	5_SpeGroup
iORF_151069	MSH-604	SpB	1	18	ordered_Spar_14	673022	673039	+	0	1_conserved
iORF_151061	MSH-604	SpB	1	54	ordered_Spar_14	673090	673143	-	0	4_divergent
iORF_151062	MSH-604	SpB	0	37	ordered_Spar_14	673096	673132	+	0	5_SpeGroup
iORF_151075	MSH-604	SpB	1	9	ordered_Spar_14	673597	673605	+	1	3_pPar
iORF_151084	MSH-604	SpB	1	12	ordered_Spar_14	673649	673660	-	0	3_pPar
iORF_151085	MSH-604	SpB	0	36	ordered_Spar_14	673657	673692	-	0	5_SpeGroup
iORF_151070	MSH-604	SpB	1	12	ordered_Spar_14	673665	673676	+	0	3_pPar
iORF_151071	MSH-604	SpB	1	9	ordered_Spar_14	673673	673681	+	0	4_divergent
iORF_151072	MSH-604	SpB	0	54	ordered_Spar_14	673673	673726	+	5	5_SpeGroup
iORF_151073	MSH-604	SpB	1	15	ordered_Spar_14	673678	673692	-	0	4_divergent
iORF_151102	MSH-604	SpB	1	99	ordered_Spar_14	675490	675588	-	1	6_polymorphic
iORF_151108	MSH-604	SpB	1	51	ordered_Spar_14	675496	675546	+	0	3_pPar
iORF_151104	MSH-604	SpB	0	28	ordered_Spar_14	675551	675578	-	1	6_polymorphic
iORF_151087	MSH-604	SpB	0	45	ordered_Spar_14	675605	675649	+	3	5_SpeGroup
iORF_151088	MSH-604	SpB	1	39	ordered_Spar_14	675611	675649	+	3	4_divergent
iORF_151089	MSH-604	SpB	0	9	ordered_Spar_14	675617	675625	-	0	5_SpeGroup
iORF_151092	MSH-604	SpB	0	39	ordered_Spar_14	675663	675701	-	3	5_SpeGroup
iORF_151126	MSH-604	SpB	0	39	ordered_Spar_14	678059	678097	-	0	6_polymorphic
iORF_151133	MSH-604	SpB	0	94	ordered_Spar_14	678078	678171	-	5	6_polymorphic
iORF_151135	MSH-604	SpB	0	105	ordered_Spar_14	678080	678184	+	5	5_SpeGroup
iORF_151136	MSH-604	SpB	0	84	ordered_Spar_14	678088	678171	-	5	6_polymorphic
iORF_151137	MSH-604	SpB	1	78	ordered_Spar_14	678094	678171	-	5	6_polymorphic
iORF_151138	MSH-604	SpB	0	66	ordered_Spar_14	678106	678171	-	5	5_SpeGroup
iORF_151127	MSH-604	SpB	1	21	ordered_Spar_14	678174	678194	-	0	1_conserved
iORF_151157	MSH-604	SpB	1	27	ordered_Spar_14	679224	679250	-	0	1_conserved
iORF_151151	MSH-604	SpB	1	123	ordered_Spar_14	679247	679369	-	0	4_divergent
iORF_151156	MSH-604	SpB	0	27	ordered_Spar_14	679255	679281	+	0	5_SpeGroup
iORF_151160	MSH-604	SpB	0	18	ordered_Spar_14	679278	679295	-	0	4_divergent
iORF_151150	MSH-604	SpB	0	42	ordered_Spar_14	679464	679505	-	0	6_polymorphic
iORF_151179	MSH-604	SpB	1	27	ordered_Spar_14	681858	681884	+	0	3_pPar
iORF_151181	MSH-604	SpB	1	12	ordered_Spar_14	681879	681890	-	0	1_conserved
iORF_151170	MSH-604	SpB	1	18	ordered_Spar_14	681980	681997	+	1	3_pPar
iORF_151173	MSH-604	SpB	0	9	ordered_Spar_14	682008	682016	+	0	6_polymorphic
iORF_151174	MSH-604	SpB	1	69	ordered_Spar_14	682008	682076	+	0	6_polymorphic
iORF_151176	MSH-604	SpB	1	36	ordered_Spar_14	682044	682079	-	0	3_pPar
iORF_151178	MSH-604	SpB	1	33	ordered_Spar_14	682073	682105	-	0	3_pPar
iORF_151186	MSH-604	SpB	1	18	ordered_Spar_14	683866	683883	-	2	3_pPar
iORF_151187	MSH-604	SpB	0	27	ordered_Spar_14	683874	683900	+	0	4_divergent
iORF_151188	MSH-604	SpB	0	12	ordered_Spar_14	683891	683902	-	0	5_SpeGroup
iORF_151189	MSH-604	SpB	1	18	ordered_Spar_14	683891	683908	-	0	4_divergent
iORF_151230	MSH-604	SpB	1	24	ordered_Spar_14	690408	690431	-	0	3_pPar
iORF_151255	MSH-604	SpB	1	21	ordered_Spar_14	690487	690507	+	0	4_divergent
iORF_151284	MSH-604	SpB	1	51	ordered_Spar_14	690779	690829	-	0	4_divergent
iORF_151287	MSH-604	SpB	0	153	ordered_Spar_14	693379	693531	-	0	5_SpeGroup
iORF_151289	MSH-604	SpB	0	147	ordered_Spar_14	693387	693533	+	0	5_SpeGroup
iORF_151290	MSH-604	SpB	0	152	ordered_Spar_14	693387	693538	+	0	5_SpeGroup
iORF_151291	MSH-604	SpB	1	162	ordered_Spar_14	693387	693548	+	0	5_SpeGroup
iORF_151292	MSH-604	SpB	1	15	ordered_Spar_14	693438	693452	-	0	1_conserved
iORF_151293	MSH-604	SpB	1	12	ordered_Spar_14	693445	693456	+	0	1_conserved
iORF_151298	MSH-604	SpB	0	63	ordered_Spar_14	693491	693553	-	0	5_SpeGroup
iORF_151299	MSH-604	SpB	1	12	ordered_Spar_14	693496	693507	+	0	4_divergent
iORF_151300	MSH-604	SpB	0	26	ordered_Spar_14	693500	693525	+	0	5_SpeGroup
iORF_151301	MSH-604	SpB	1	39	ordered_Spar_14	693500	693538	+	0	4_divergent
iORF_151304	MSH-604	SpB	1	9	ordered_Spar_14	693545	693553	-	0	4_divergent
iORF_151305	MSH-604	SpB	1	9	ordered_Spar_14	693555	693563	-	0	1_conserved
iORF_151349	MSH-604	SpB	1	36	ordered_Spar_14	694605	694640	+	6	3_pPar
iORF_151368	MSH-604	SpB	1	15	ordered_Spar_14	694621	694635	+	0	1_conserved
iORF_151398	MSH-604	SpB	0	39	ordered_Spar_14	694653	694691	-	0	6_polymorphic
iORF_151334	MSH-604	SpB	0	18	ordered_Spar_14	694737	694754	-	0	5_SpeGroup
iORF_151340	MSH-604	SpB	0	44	ordered_Spar_14	694834	694877	-	4	5_SpeGroup
iORF_151341	MSH-604	SpB	0	64	ordered_Spar_14	694834	694897	-	4	5_SpeGroup
iORF_151342	MSH-604	SpB	1	27	ordered_Spar_14	694869	694895	+	0	6_polymorphic
iORF_151343	MSH-604	SpB	0	33	ordered_Spar_14	694869	694901	+	0	4_divergent
iORF_151344	MSH-604	SpB	0	24	ordered_Spar_14	694874	694897	-	0	5_SpeGroup
iORF_151345	MSH-604	SpB	1	15	ordered_Spar_14	694879	694893	-	0	4_divergent
iORF_151346	MSH-604	SpB	0	12	ordered_Spar_14	694884	694895	+	0	6_polymorphic
iORF_151352	MSH-604	SpB	0	9	ordered_Spar_14	694945	694953	+	0	6_polymorphic
iORF_151353	MSH-604	SpB	0	57	ordered_Spar_14	694968	695024	+	0	4_divergent
iORF_151354	MSH-604	SpB	1	66	ordered_Spar_14	694968	695033	+	0	5_SpeGroup
iORF_151357	MSH-604	SpB	1	36	ordered_Spar_14	694985	695020	-	0	3_pPar
iORF_151358	MSH-604	SpB	0	70	ordered_Spar_14	695008	695077	-	0	6_polymorphic
iORF_151359	MSH-604	SpB	0	15	ordered_Spar_14	695013	695027	-	0	5_SpeGroup
iORF_151360	MSH-604	SpB	0	18	ordered_Spar_14	695013	695030	-	0	6_polymorphic
iORF_151361	MSH-604	SpB	1	51	ordered_Spar_14	695013	695063	-	0	6_polymorphic
iORF_151362	MSH-604	SpB	0	45	ordered_Spar_14	695021	695065	+	0	4_divergent
iORF_151363	MSH-604	SpB	0	146	ordered_Spar_14	695021	695166	+	4	5_SpeGroup
iORF_151364	MSH-604	SpB	0	37	ordered_Spar_14	695027	695063	-	0	5_SpeGroup
iORF_151365	MSH-604	SpB	1	30	ordered_Spar_14	695048	695077	-	0	6_polymorphic
iORF_151366	MSH-604	SpB	0	144	ordered_Spar_14	695048	695191	-	4	5_SpeGroup
iORF_151367	MSH-604	SpB	0	13	ordered_Spar_14	695051	695063	-	0	6_polymorphic
iORF_151369	MSH-604	SpB	1	18	ordered_Spar_14	695062	695079	+	0	1_conserved
iORF_151370	MSH-604	SpB	0	125	ordered_Spar_14	695067	695191	-	4	7_ancest
iORF_151372	MSH-604	SpB	1	90	ordered_Spar_14	695102	695191	-	3	5_SpeGroup
iORF_151373	MSH-604	SpB	0	76	ordered_Spar_14	695116	695191	-	3	5_SpeGroup
iORF_151374	MSH-604	SpB	1	165	ordered_Spar_14	695116	695280	-	4	5_SpeGroup
iORF_151377	MSH-604	SpB	0	51	ordered_Spar_14	695188	695238	-	0	7_ancest
iORF_151378	MSH-604	SpB	0	93	ordered_Spar_14	695188	695280	-	1	5_SpeGroup
iORF_151379	MSH-604	SpB	1	12	ordered_Spar_14	695196	695207	-	0	4_divergent
iORF_151381	MSH-604	SpB	0	113	ordered_Spar_14	695196	695308	-	1	5_SpeGroup
iORF_151383	MSH-604	SpB	1	126	ordered_Spar_14	695217	695342	+	1	4_divergent
iORF_151384	MSH-604	SpB	0	21	ordered_Spar_14	695218	695238	-	0	5_SpeGroup
iORF_151385	MSH-604	SpB	1	30	ordered_Spar_14	695237	695266	+	1	4_divergent
iORF_151386	MSH-604	SpB	0	236	ordered_Spar_14	695237	695472	+	1	4_divergent
iORF_151387	MSH-604	SpB	0	35	ordered_Spar_14	695246	695280	-	1	4_divergent
iORF_151388	MSH-604	SpB	1	63	ordered_Spar_14	695246	695308	-	1	6_polymorphic
iORF_151389	MSH-604	SpB	0	66	ordered_Spar_14	695246	695311	-	1	6_polymorphic
iORF_151391	MSH-604	SpB	1	105	ordered_Spar_14	695284	695388	-	0	6_polymorphic
iORF_151392	MSH-604	SpB	1	57	ordered_Spar_14	695298	695354	-	0	1_conserved
iORF_151393	MSH-604	SpB	0	81	ordered_Spar_14	695308	695388	-	0	6_polymorphic
iORF_151394	MSH-604	SpB	1	21	ordered_Spar_14	695372	695392	-	0	1_conserved
iORF_151395	MSH-604	SpB	1	99	ordered_Spar_14	695374	695472	+	0	6_polymorphic
iORF_151396	MSH-604	SpB	0	120	ordered_Spar_14	695374	695493	+	0	6_polymorphic
iORF_151397	MSH-604	SpB	1	12	ordered_Spar_14	695389	695400	-	0	1_conserved
iORF_151400	MSH-604	SpB	0	196	ordered_Spar_14	695531	695726	-	0	5_SpeGroup
iORF_151401	MSH-604	SpB	0	24	ordered_Spar_14	695538	695561	-	0	5_SpeGroup
iORF_151402	MSH-604	SpB	1	189	ordered_Spar_14	695538	695726	-	0	5_SpeGroup
iORF_151403	MSH-604	SpB	0	12	ordered_Spar_14	695538	695549	-	0	5_SpeGroup
iORF_151310	MSH-604	SpB	1	45	ordered_Spar_14	695560	695604	+	0	4_divergent
iORF_151311	MSH-604	SpB	0	154	ordered_Spar_14	695560	695713	+	0	5_SpeGroup
iORF_151312	MSH-604	SpB	1	18	ordered_Spar_14	695599	695616	-	0	4_divergent
iORF_151314	MSH-604	SpB	0	27	ordered_Spar_14	695616	695642	-	0	5_SpeGroup
iORF_151316	MSH-604	SpB	0	111	ordered_Spar_14	695616	695726	-	0	7_ancest
iORF_151318	MSH-604	SpB	0	96	ordered_Spar_14	695618	695713	+	0	5_SpeGroup
iORF_151320	MSH-604	SpB	0	30	ordered_Spar_14	695674	695703	-	0	5_SpeGroup
iORF_151322	MSH-604	SpB	1	39	ordered_Spar_14	695731	695769	-	1	5_SpeGroup
iORF_151323	MSH-604	SpB	0	51	ordered_Spar_14	695731	695781	-	1	7_ancest
iORF_151404	MSH-604	SpB	0	55	ordered_Spar_14	696158	696212	+	0	4_divergent
iORF_151405	MSH-604	SpB	1	63	ordered_Spar_14	696158	696220	+	0	5_SpeGroup
iORF_151407	MSH-604	SpB	0	25	ordered_Spar_14	696192	696216	-	0	4_divergent
iORF_151424	MSH-604	SpB	1	72	ordered_Spar_14	697361	697432	-	0	6_polymorphic
iORF_151425	MSH-604	SpB	0	78	ordered_Spar_14	697361	697438	-	0	6_polymorphic
iORF_151426	MSH-604	SpB	0	51	ordered_Spar_14	697391	697441	+	0	5_SpeGroup
iORF_151429	MSH-604	SpB	1	81	ordered_Spar_14	697407	697487	+	0	3_pPar
iORF_151416	MSH-604	SpB	0	30	ordered_Spar_14	697472	697501	+	0	5_SpeGroup
iORF_151449	MSH-604	SpB	1	33	ordered_Spar_14	698130	698162	-	0	6_polymorphic
iORF_151451	MSH-604	SpB	1	48	ordered_Spar_14	698157	698204	+	0	4_divergent
iORF_151453	MSH-604	SpB	0	63	ordered_Spar_14	698157	698219	+	3	5_SpeGroup
iORF_151447	MSH-604	SpB	1	24	ordered_Spar_14	698293	698316	-	0	3_pPar
iORF_151474	MSH-604	SpB	1	129	ordered_Spar_14	698641	698769	+	1	3_pPar
iORF_151477	MSH-604	SpB	1	81	ordered_Spar_14	698660	698740	+	1	3_pPar
iORF_151483	MSH-604	SpB	0	24	ordered_Spar_14	698693	698716	-	0	5_SpeGroup
iORF_151484	MSH-604	SpB	1	21	ordered_Spar_14	698696	698716	-	0	6_polymorphic
iORF_151486	MSH-604	SpB	0	123	ordered_Spar_14	698696	698818	-	0	6_polymorphic
iORF_151456	MSH-604	SpB	1	87	ordered_Spar_14	698732	698818	-	0	6_polymorphic
iORF_151457	MSH-604	SpB	0	9	ordered_Spar_14	698744	698752	+	0	5_SpeGroup
iORF_151458	MSH-604	SpB	1	30	ordered_Spar_14	698747	698776	+	0	5_SpeGroup
iORF_151459	MSH-604	SpB	0	24	ordered_Spar_14	698753	698776	+	0	6_polymorphic
iORF_151460	MSH-604	SpB	0	42	ordered_Spar_14	698753	698794	+	0	6_polymorphic
iORF_151462	MSH-604	SpB	0	15	ordered_Spar_14	698769	698783	+	0	4_divergent
iORF_151464	MSH-604	SpB	1	9	ordered_Spar_14	698803	698811	+	0	5_SpeGroup
iORF_151466	MSH-604	SpB	1	15	ordered_Spar_14	698821	698835	+	0	6_polymorphic
iORF_151467	MSH-604	SpB	0	21	ordered_Spar_14	698821	698841	+	0	6_polymorphic
iORF_151468	MSH-604	SpB	0	9	ordered_Spar_14	698827	698835	+	0	5_SpeGroup
iORF_151472	MSH-604	SpB	1	9	ordered_Spar_14	698843	698851	-	0	3_pPar
iORF_151473	MSH-604	SpB	1	9	ordered_Spar_14	698852	698860	-	0	4_divergent
iORF_151490	MSH-604	SpB	1	12	ordered_Spar_14	700781	700792	-	0	5_SpeGroup
iORF_151497	MSH-604	SpB	1	9	ordered_Spar_14	700797	700805	-	0	6_polymorphic
iORF_151487	MSH-604	SpB	1	24	ordered_Spar_14	700867	700890	+	0	6_polymorphic
iORF_151488	MSH-604	SpB	0	30	ordered_Spar_14	700867	700896	+	0	6_polymorphic
iORF_151508	MSH-604	SpB	0	24	ordered_Spar_14	702732	702755	+	0	5_SpeGroup
iORF_151513	MSH-604	SpB	1	54	ordered_Spar_14	702752	702805	-	0	1_conserved
iORF_151516	MSH-604	SpB	0	108	ordered_Spar_14	702808	702915	-	0	5_SpeGroup
iORF_151506	MSH-604	SpB	1	36	ordered_Spar_14	702850	702885	+	0	3_pPar
iORF_151509	MSH-604	SpB	1	9	ordered_Spar_14	702929	702937	-	0	5_SpeGroup
iORF_151511	MSH-604	SpB	0	34	ordered_Spar_14	702929	702962	-	2	4_divergent
iORF_151523	MSH-604	SpB	1	45	ordered_Spar_14	705033	705077	+	1	3_pPar
iORF_151518	MSH-604	SpB	1	57	ordered_Spar_14	705065	705121	+	0	4_divergent
iORF_151520	MSH-604	SpB	1	36	ordered_Spar_14	705074	705109	-	0	1_conserved
iORF_151978	MSH-604	SpB	1	57	ordered_Spar_14	706445	706501	+	0	3_pPar
iORF_151635	MSH-604	SpB	1	84	ordered_Spar_14	706514	706597	+	1	6_polymorphic
iORF_151636	MSH-604	SpB	0	186	ordered_Spar_14	706514	706699	+	6	6_polymorphic
iORF_151637	MSH-604	SpB	0	232	ordered_Spar_14	706514	706745	+	6	6_polymorphic
iORF_151638	MSH-604	SpB	1	9	ordered_Spar_14	706538	706546	-	0	1_conserved
iORF_151639	MSH-604	SpB	0	37	ordered_Spar_14	706545	706581	+	0	5_SpeGroup
iORF_151640	MSH-604	SpB	0	155	ordered_Spar_14	706545	706699	+	5	6_polymorphic
iORF_151641	MSH-604	SpB	1	201	ordered_Spar_14	706545	706745	+	5	6_polymorphic
iORF_151666	MSH-604	SpB	1	24	ordered_Spar_14	706602	706625	-	4	3_pPar
iORF_151673	MSH-604	SpB	0	67	ordered_Spar_14	706640	706706	-	1	5_SpeGroup
iORF_151674	MSH-604	SpB	1	9	ordered_Spar_14	706659	706667	-	0	3_pPar
iORF_151684	MSH-604	SpB	0	133	ordered_Spar_14	706668	706800	+	2	5_SpeGroup
iORF_151693	MSH-604	SpB	1	24	ordered_Spar_14	706683	706706	-	0	4_divergent
iORF_151696	MSH-604	SpB	0	54	ordered_Spar_14	706692	706745	+	0	4_divergent
iORF_151701	MSH-604	SpB	1	60	ordered_Spar_14	706703	706762	-	0	1_conserved
iORF_151711	MSH-604	SpB	1	27	ordered_Spar_14	706733	706759	+	0	4_divergent
iORF_151712	MSH-604	SpB	1	141	ordered_Spar_14	706738	706878	-	1	4_divergent
iORF_151713	MSH-604	SpB	0	66	ordered_Spar_14	706761	706826	+	1	6_polymorphic
iORF_151716	MSH-604	SpB	0	9	ordered_Spar_14	706797	706805	-	0	5_SpeGroup
iORF_151718	MSH-604	SpB	0	19	ordered_Spar_14	706804	706822	+	0	5_SpeGroup
iORF_151719	MSH-604	SpB	0	69	ordered_Spar_14	706810	706878	-	0	5_SpeGroup
iORF_151723	MSH-604	SpB	1	51	ordered_Spar_14	706841	706891	-	0	3_pPar
iORF_151743	MSH-604	SpB	1	18	ordered_Spar_14	706867	706884	+	0	1_conserved
iORF_151759	MSH-604	SpB	1	33	ordered_Spar_14	706890	706922	+	4	4_divergent
iORF_151760	MSH-604	SpB	0	56	ordered_Spar_14	706890	706945	+	4	5_SpeGroup
iORF_151767	MSH-604	SpB	0	72	ordered_Spar_14	706899	706970	-	4	5_SpeGroup
iORF_151772	MSH-604	SpB	1	30	ordered_Spar_14	706907	706936	-	4	4_divergent
iORF_151777	MSH-604	SpB	0	28	ordered_Spar_14	706909	706936	-	2	5_SpeGroup
iORF_151837	MSH-604	SpB	0	57	ordered_Spar_14	709439	709495	+	0	5_SpeGroup
iORF_151916	MSH-604	SpB	0	51	ordered_Spar_14	711056	711106	+	1	5_SpeGroup
iORF_151917	MSH-604	SpB	0	55	ordered_Spar_14	711056	711110	+	1	5_SpeGroup
iORF_151921	MSH-604	SpB	1	42	ordered_Spar_14	711078	711119	-	0	1_conserved
iORF_151922	MSH-604	SpB	1	27	ordered_Spar_14	711080	711106	+	0	4_divergent
iORF_151924	MSH-604	SpB	0	93	ordered_Spar_14	711122	711214	+	0	5_SpeGroup
iORF_151927	MSH-604	SpB	0	9	ordered_Spar_14	711141	711149	-	0	4_divergent
iORF_151928	MSH-604	SpB	1	12	ordered_Spar_14	711141	711152	-	0	5_SpeGroup
iORF_151929	MSH-604	SpB	0	24	ordered_Spar_14	711149	711172	-	0	4_divergent
iORF_151930	MSH-604	SpB	1	21	ordered_Spar_14	711152	711172	-	0	5_SpeGroup
iORF_151935	MSH-604	SpB	0	18	ordered_Spar_14	711181	711198	-	0	5_SpeGroup
iORF_151956	MSH-604	SpB	1	24	ordered_Spar_14	711685	711708	-	0	1_conserved
iORF_151957	MSH-604	SpB	0	24	ordered_Spar_14	711705	711728	-	0	4_divergent
iORF_151958	MSH-604	SpB	1	78	ordered_Spar_14	711705	711782	-	6	4_divergent
iORF_151959	MSH-604	SpB	1	18	ordered_Spar_14	711715	711732	+	0	4_divergent
iORF_151960	MSH-604	SpB	1	15	ordered_Spar_14	711721	711735	-	0	1_conserved
iORF_151961	MSH-604	SpB	0	171	ordered_Spar_14	711747	711917	+	6	7_ancest
iORF_151962	MSH-604	SpB	1	108	ordered_Spar_14	711767	711874	-	0	4_divergent
iORF_151963	MSH-604	SpB	0	96	ordered_Spar_14	711779	711874	-	0	6_polymorphic
iORF_151968	MSH-604	SpB	1	66	ordered_Spar_14	711864	711929	-	0	3_pPar
iORF_151607	MSH-604	SpB	1	57	ordered_Spar_14	714784	714840	-	0	1_conserved
iORF_151608	MSH-604	SpB	1	39	ordered_Spar_14	714827	714865	-	0	1_conserved
iORF_151611	MSH-604	SpB	1	111	ordered_Spar_14	714857	714967	+	5	6_polymorphic
iORF_151612	MSH-604	SpB	0	126	ordered_Spar_14	714857	714982	+	5	6_polymorphic
iORF_151613	MSH-604	SpB	0	142	ordered_Spar_14	714857	714998	+	5	4_divergent
iORF_151615	MSH-604	SpB	1	57	ordered_Spar_14	714879	714935	+	2	3_pPar
iORF_151616	MSH-604	SpB	0	27	ordered_Spar_14	714932	714958	-	1	4_divergent
iORF_151617	MSH-604	SpB	1	90	ordered_Spar_14	714932	715021	-	3	5_SpeGroup
iORF_151619	MSH-604	SpB	0	64	ordered_Spar_14	714958	715021	-	2	5_SpeGroup
iORF_152020	MSH-604	SpB	1	12	ordered_Spar_14	716394	716405	-	0	1_conserved
iORF_152048	MSH-604	SpB	0	69	ordered_Spar_14	717081	717149	+	2	5_SpeGroup
iORF_152040	MSH-604	SpB	1	51	ordered_Spar_14	717099	717149	+	2	4_divergent
iORF_152049	MSH-604	SpB	1	12	ordered_Spar_14	717165	717176	-	0	3_pPar
iORF_152051	MSH-604	SpB	0	114	ordered_Spar_14	717171	717284	+	0	5_SpeGroup
iORF_152035	MSH-604	SpB	1	12	ordered_Spar_14	717210	717221	-	0	1_conserved
iORF_152037	MSH-604	SpB	0	12	ordered_Spar_14	717291	717302	+	0	4_divergent
iORF_152038	MSH-604	SpB	0	62	ordered_Spar_14	717302	717363	+	2	4_divergent
iORF_152039	MSH-604	SpB	1	126	ordered_Spar_14	717302	717427	+	3	5_SpeGroup
iORF_152042	MSH-604	SpB	1	12	ordered_Spar_14	717393	717404	+	0	4_divergent
iORF_152043	MSH-604	SpB	0	16	ordered_Spar_14	717393	717408	+	0	5_SpeGroup
iORF_152044	MSH-604	SpB	1	15	ordered_Spar_14	717422	717436	-	0	3_pPar
iORF_152096	MSH-604	SpB	1	75	ordered_Spar_14	718826	718900	-	0	6_polymorphic
iORF_152109	MSH-604	SpB	0	12	ordered_Spar_14	718881	718892	-	0	6_polymorphic
iORF_152127	MSH-604	SpB	0	12	ordered_Spar_14	718889	718900	-	0	6_polymorphic
iORF_152144	MSH-604	SpB	1	33	ordered_Spar_14	718916	718948	-	0	3_pPar
iORF_152151	MSH-604	SpB	1	45	ordered_Spar_14	718918	718962	+	0	3_pPar
iORF_152071	MSH-604	SpB	1	27	ordered_Spar_14	718947	718973	+	0	3_pPar
iORF_152077	MSH-604	SpB	0	33	ordered_Spar_14	718950	718982	-	0	4_divergent
iORF_152078	MSH-604	SpB	1	87	ordered_Spar_14	718950	719036	-	0	4_divergent
iORF_152086	MSH-604	SpB	0	152	ordered_Spar_14	719014	719165	-	6	4_divergent
iORF_152087	MSH-604	SpB	1	156	ordered_Spar_14	719014	719169	-	6	5_SpeGroup
iORF_152088	MSH-604	SpB	0	146	ordered_Spar_14	719024	719169	-	6	4_divergent
iORF_152089	MSH-604	SpB	1	24	ordered_Spar_14	719065	719088	+	0	1_conserved
iORF_152090	MSH-604	SpB	1	9	ordered_Spar_14	719135	719143	+	0	6_polymorphic
iORF_152091	MSH-604	SpB	0	29	ordered_Spar_14	719143	719171	+	5	4_divergent
iORF_152092	MSH-604	SpB	1	54	ordered_Spar_14	719143	719196	+	5	5_SpeGroup
iORF_152098	MSH-604	SpB	1	75	ordered_Spar_14	719269	719343	-	0	4_divergent
iORF_152099	MSH-604	SpB	0	24	ordered_Spar_14	719273	719296	+	0	5_SpeGroup
iORF_152101	MSH-604	SpB	0	96	ordered_Spar_14	719273	719368	+	1	5_SpeGroup
iORF_152102	MSH-604	SpB	1	21	ordered_Spar_14	719276	719296	+	0	5_SpeGroup
iORF_152103	MSH-604	SpB	0	39	ordered_Spar_14	719289	719327	-	0	6_polymorphic
iORF_152106	MSH-604	SpB	1	27	ordered_Spar_14	719342	719368	+	1	4_divergent
iORF_152111	MSH-604	SpB	0	22	ordered_Spar_14	719394	719415	+	2	6_polymorphic
iORF_152112	MSH-604	SpB	0	62	ordered_Spar_14	719394	719455	+	6	6_polymorphic
iORF_152113	MSH-604	SpB	1	51	ordered_Spar_14	719405	719455	+	4	6_polymorphic
iORF_152117	MSH-604	SpB	0	44	ordered_Spar_14	719412	719455	+	4	6_polymorphic
iORF_152147	MSH-604	SpB	1	9	ordered_Spar_14	719733	719741	-	0	6_polymorphic
iORF_152148	MSH-604	SpB	0	56	ordered_Spar_14	719740	719795	+	0	6_polymorphic
iORF_152149	MSH-604	SpB	1	75	ordered_Spar_14	719740	719814	+	0	6_polymorphic
iORF_152150	MSH-604	SpB	0	9	ordered_Spar_14	719740	719748	+	0	5_SpeGroup
iORF_152152	MSH-604	SpB	0	59	ordered_Spar_14	719766	719824	-	0	6_polymorphic
iORF_152153	MSH-604	SpB	0	54	ordered_Spar_14	719771	719824	-	0	5_SpeGroup
iORF_152053	MSH-604	SpB	1	24	ordered_Spar_14	719817	719840	+	0	1_conserved
iORF_152054	MSH-604	SpB	1	24	ordered_Spar_14	719827	719850	+	0	1_conserved
iORF_152058	MSH-604	SpB	0	98	ordered_Spar_14	719864	719961	+	8	6_polymorphic
iORF_152061	MSH-604	SpB	0	62	ordered_Spar_14	719877	719938	-	1	6_polymorphic
iORF_152062	MSH-604	SpB	1	69	ordered_Spar_14	719877	719945	-	1	6_polymorphic
iORF_152063	MSH-604	SpB	0	53	ordered_Spar_14	719893	719945	-	1	6_polymorphic
iORF_152065	MSH-604	SpB	1	36	ordered_Spar_14	719903	719938	-	1	6_polymorphic
iORF_152068	MSH-604	SpB	1	12	ordered_Spar_14	720014	720025	-	0	4_divergent
iORF_152070	MSH-604	SpB	0	23	ordered_Spar_14	720014	720036	-	1	5_SpeGroup
iORF_152072	MSH-604	SpB	1	9	ordered_Spar_14	720028	720036	-	1	4_divergent
iORF_152074	MSH-604	SpB	1	15	ordered_Spar_14	720037	720051	-	0	4_divergent
iORF_152075	MSH-604	SpB	1	78	ordered_Spar_14	720041	720118	+	0	3_pPar
iORF_152079	MSH-604	SpB	1	15	ordered_Spar_14	720071	720085	-	0	1_conserved
iORF_152080	MSH-604	SpB	0	58	ordered_Spar_14	720108	720165	-	10	6_polymorphic
iORF_152081	MSH-604	SpB	1	51	ordered_Spar_14	720115	720165	-	10	5_SpeGroup
iORF_152083	MSH-604	SpB	0	15	ordered_Spar_14	720179	720193	+	0	6_polymorphic
iORF_152175	MSH-604	SpB	1	45	ordered_Spar_14	721810	721854	+	0	4_divergent
iORF_152176	MSH-604	SpB	0	47	ordered_Spar_14	721810	721856	+	0	4_divergent
iORF_152180	MSH-604	SpB	1	27	ordered_Spar_14	721820	721846	+	0	3_pPar
iORF_152156	MSH-604	SpB	1	18	ordered_Spar_14	721876	721893	+	0	3_pPar
iORF_152159	MSH-604	SpB	0	38	ordered_Spar_14	721881	721918	+	2	6_polymorphic
iORF_152160	MSH-604	SpB	1	39	ordered_Spar_14	721881	721919	+	2	6_polymorphic
iORF_152161	MSH-604	SpB	1	30	ordered_Spar_14	721924	721953	+	0	5_SpeGroup
iORF_152162	MSH-604	SpB	0	12	ordered_Spar_14	721942	721953	+	0	4_divergent
iORF_152163	MSH-604	SpB	0	12	ordered_Spar_14	721982	721993	+	0	4_divergent
iORF_152164	MSH-604	SpB	1	24	ordered_Spar_14	721982	722005	+	0	4_divergent
iORF_152165	MSH-604	SpB	1	12	ordered_Spar_14	722012	722023	+	0	3_pPar
iORF_152167	MSH-604	SpB	0	52	ordered_Spar_14	722056	722107	+	0	6_polymorphic
iORF_152169	MSH-604	SpB	0	92	ordered_Spar_14	722056	722147	+	4	6_polymorphic
iORF_152170	MSH-604	SpB	1	105	ordered_Spar_14	722056	722160	+	4	6_polymorphic
iORF_152172	MSH-604	SpB	1	9	ordered_Spar_14	722066	722074	+	0	6_polymorphic
iORF_152173	MSH-604	SpB	0	10	ordered_Spar_14	722066	722075	+	0	6_polymorphic
iORF_152177	MSH-604	SpB	1	45	ordered_Spar_14	722260	722304	+	1	6_polymorphic
iORF_152183	MSH-604	SpB	1	45	ordered_Spar_14	722307	722351	+	1	3_pPar
iORF_152184	MSH-604	SpB	1	9	ordered_Spar_14	722332	722340	+	0	1_conserved
iORF_152185	MSH-604	SpB	1	9	ordered_Spar_14	722348	722356	+	0	1_conserved
iORF_152186	MSH-604	SpB	1	42	ordered_Spar_14	722505	722546	-	0	3_pPar
iORF_152188	MSH-604	SpB	1	42	ordered_Spar_14	722516	722557	+	0	1_conserved
iORF_152189	MSH-604	SpB	0	86	ordered_Spar_14	722526	722611	+	2	4_divergent
iORF_152190	MSH-604	SpB	0	97	ordered_Spar_14	722526	722622	+	10	5_SpeGroup
iORF_152192	MSH-604	SpB	1	120	ordered_Spar_14	722526	722645	+	10	5_SpeGroup
iORF_152193	MSH-604	SpB	1	12	ordered_Spar_14	722543	722554	-	0	1_conserved
iORF_152195	MSH-604	SpB	1	105	ordered_Spar_14	722554	722658	-	10	5_SpeGroup
iORF_152198	MSH-604	SpB	0	45	ordered_Spar_14	722614	722658	-	6	4_divergent
iORF_152199	MSH-604	SpB	1	9	ordered_Spar_14	722653	722661	+	0	5_SpeGroup
iORF_152200	MSH-604	SpB	0	21	ordered_Spar_14	722653	722673	+	0	5_SpeGroup
iORF_152202	MSH-604	SpB	0	106	ordered_Spar_14	722674	722779	+	3	6_polymorphic
iORF_152205	MSH-604	SpB	0	61	ordered_Spar_14	722724	722784	-	3	6_polymorphic
iORF_152206	MSH-604	SpB	1	42	ordered_Spar_14	722743	722784	-	3	6_polymorphic
iORF_152154	MSH-604	SpB	1	18	ordered_Spar_14	722756	722773	-	0	3_pPar
iORF_152231	MSH-604	SpB	1	87	ordered_Spar_14	724131	724217	+	2	6_polymorphic
iORF_152232	MSH-604	SpB	0	100	ordered_Spar_14	724131	724230	+	2	6_polymorphic
iORF_152233	MSH-604	SpB	0	149	ordered_Spar_14	724131	724279	+	2	5_SpeGroup
iORF_152255	MSH-604	SpB	1	51	ordered_Spar_14	724202	724252	-	1	6_polymorphic
iORF_152256	MSH-604	SpB	0	95	ordered_Spar_14	724202	724296	-	1	6_polymorphic
iORF_152214	MSH-604	SpB	0	15	ordered_Spar_14	724238	724252	-	0	5_SpeGroup
iORF_152215	MSH-604	SpB	0	141	ordered_Spar_14	724238	724378	-	0	5_SpeGroup
iORF_152221	MSH-604	SpB	0	37	ordered_Spar_14	724260	724296	-	0	5_SpeGroup
iORF_152223	MSH-604	SpB	1	21	ordered_Spar_14	724276	724296	-	0	6_polymorphic
iORF_152224	MSH-604	SpB	1	9	ordered_Spar_14	724290	724298	+	0	6_polymorphic
iORF_152225	MSH-604	SpB	1	36	ordered_Spar_14	724298	724333	+	0	3_pPar
iORF_152230	MSH-604	SpB	1	51	ordered_Spar_14	724346	724396	+	1	3_pPar
iORF_152238	MSH-604	SpB	1	39	ordered_Spar_14	724449	724487	-	1	4_divergent
iORF_152240	MSH-604	SpB	0	35	ordered_Spar_14	724453	724487	-	1	5_SpeGroup
iORF_152260	MSH-604	SpB	1	99	ordered_Spar_14	726607	726705	+	8	6_polymorphic
iORF_152261	MSH-604	SpB	0	115	ordered_Spar_14	726607	726721	+	8	5_SpeGroup
iORF_152262	MSH-604	SpB	0	141	ordered_Spar_14	726607	726747	+	10	6_polymorphic
iORF_152263	MSH-604	SpB	1	63	ordered_Spar_14	726663	726725	-	3	1_conserved
iORF_152264	MSH-604	SpB	0	39	ordered_Spar_14	726667	726705	+	3	5_SpeGroup
iORF_152267	MSH-604	SpB	1	30	ordered_Spar_14	726718	726747	+	2	6_polymorphic
iORF_152268	MSH-604	SpB	0	12	ordered_Spar_14	726744	726755	+	0	5_SpeGroup
iORF_152269	MSH-604	SpB	1	15	ordered_Spar_14	726754	726768	+	0	4_divergent
iORF_152974	MSH-604	SpB	0	40	ordered_Spar_14	733138	733177	+	0	5_SpeGroup
iORF_152976	MSH-604	SpB	0	119	ordered_Spar_14	733138	733256	+	1	6_polymorphic
iORF_152977	MSH-604	SpB	1	156	ordered_Spar_14	733138	733293	+	1	6_polymorphic
iORF_152989	MSH-604	SpB	0	18	ordered_Spar_14	733148	733165	+	0	6_polymorphic
iORF_152990	MSH-604	SpB	1	30	ordered_Spar_14	733148	733177	+	0	6_polymorphic
iORF_152991	MSH-604	SpB	0	37	ordered_Spar_14	733148	733184	+	0	5_SpeGroup
iORF_152889	MSH-604	SpB	0	108	ordered_Spar_14	733186	733293	+	1	5_SpeGroup
iORF_152902	MSH-604	SpB	1	15	ordered_Spar_14	733268	733282	+	0	1_conserved
iORF_152903	MSH-604	SpB	1	21	ordered_Spar_14	733271	733291	-	0	1_conserved
iORF_152908	MSH-604	SpB	1	9	ordered_Spar_14	733290	733298	+	0	1_conserved
iORF_152922	MSH-604	SpB	1	36	ordered_Spar_14	733338	733373	+	1	3_pPar
iORF_152941	MSH-604	SpB	1	12	ordered_Spar_14	733506	733517	+	0	1_conserved
iORF_152943	MSH-604	SpB	1	15	ordered_Spar_14	733551	733565	+	0	3_pPar
iORF_152944	MSH-604	SpB	1	24	ordered_Spar_14	733557	733580	-	0	1_conserved
iORF_152946	MSH-604	SpB	1	141	ordered_Spar_14	733567	733707	+	2	3_pPar
iORF_152947	MSH-604	SpB	0	69	ordered_Spar_14	733599	733667	-	0	5_SpeGroup
iORF_152949	MSH-604	SpB	1	123	ordered_Spar_14	733601	733723	+	3	6_polymorphic
iORF_152951	MSH-604	SpB	0	194	ordered_Spar_14	733601	733794	+	7	6_polymorphic
iORF_152952	MSH-604	SpB	0	237	ordered_Spar_14	733601	733837	+	7	5_SpeGroup
iORF_152954	MSH-604	SpB	1	24	ordered_Spar_14	733631	733654	-	0	1_conserved
iORF_152960	MSH-604	SpB	0	35	ordered_Spar_14	733697	733731	-	3	5_SpeGroup
iORF_152963	MSH-604	SpB	1	243	ordered_Spar_14	733704	733946	-	7	6_polymorphic
iORF_152967	MSH-604	SpB	1	12	ordered_Spar_14	733720	733731	-	2	4_divergent
iORF_152968	MSH-604	SpB	0	240	ordered_Spar_14	733731	733970	-	4	6_polymorphic
iORF_152969	MSH-604	SpB	0	61	ordered_Spar_14	733753	733813	-	2	5_SpeGroup
iORF_152970	MSH-604	SpB	0	36	ordered_Spar_14	733759	733794	+	2	7_ancest
iORF_152971	MSH-604	SpB	0	55	ordered_Spar_14	733769	733823	+	2	5_SpeGroup
iORF_152972	MSH-604	SpB	0	42	ordered_Spar_14	733772	733813	-	2	6_polymorphic
iORF_152973	MSH-604	SpB	1	18	ordered_Spar_14	733789	733806	-	0	4_divergent
iORF_152982	MSH-604	SpB	0	23	ordered_Spar_14	733837	733859	+	2	5_SpeGroup
iORF_152983	MSH-604	SpB	1	27	ordered_Spar_14	733837	733863	+	2	4_divergent
iORF_152984	MSH-604	SpB	1	36	ordered_Spar_14	733860	733895	+	0	4_divergent
iORF_152985	MSH-604	SpB	0	21	ordered_Spar_14	733863	733883	+	0	5_SpeGroup
iORF_152992	MSH-604	SpB	0	24	ordered_Spar_14	733892	733915	+	0	6_polymorphic
iORF_152993	MSH-604	SpB	1	48	ordered_Spar_14	733892	733939	+	0	6_polymorphic
iORF_152994	MSH-604	SpB	0	150	ordered_Spar_14	733892	734041	+	3	5_SpeGroup
iORF_152995	MSH-604	SpB	1	27	ordered_Spar_14	733905	733931	+	0	4_divergent
iORF_152996	MSH-604	SpB	0	35	ordered_Spar_14	733905	733939	+	0	7_ancest
iORF_152997	MSH-604	SpB	0	62	ordered_Spar_14	733905	733966	+	0	5_SpeGroup
iORF_152998	MSH-604	SpB	1	15	ordered_Spar_14	733909	733923	-	0	6_polymorphic
iORF_153000	MSH-604	SpB	0	62	ordered_Spar_14	733909	733970	-	0	5_SpeGroup
iORF_153002	MSH-604	SpB	0	12	ordered_Spar_14	733912	733923	-	0	6_polymorphic
iORF_153006	MSH-604	SpB	1	27	ordered_Spar_14	733998	734024	-	0	3_pPar
iORF_153009	MSH-604	SpB	1	57	ordered_Spar_14	734016	734072	+	1	6_polymorphic
iORF_152873	MSH-604	SpB	1	21	ordered_Spar_14	734067	734087	-	0	3_pPar
iORF_153028	MSH-604	SpB	1	111	ordered_Spar_14	736957	737067	-	0	3_pPar
iORF_153021	MSH-604	SpB	1	30	ordered_Spar_14	737054	737083	-	0	1_conserved
iORF_153022	MSH-604	SpB	0	35	ordered_Spar_14	737094	737128	-	1	6_polymorphic
iORF_153023	MSH-604	SpB	1	30	ordered_Spar_14	737102	737131	+	1	6_polymorphic
iORF_153025	MSH-604	SpB	1	24	ordered_Spar_14	737105	737128	-	1	6_polymorphic
iORF_153055	MSH-604	SpB	1	15	ordered_Spar_14	738613	738627	+	0	6_polymorphic
iORF_153057	MSH-604	SpB	0	63	ordered_Spar_14	738613	738675	+	0	7_ancest
iORF_153089	MSH-604	SpB	1	9	ordered_Spar_14	738655	738663	-	0	3_pPar
iORF_153109	MSH-604	SpB	1	15	ordered_Spar_14	738675	738689	+	2	3_pPar
iORF_153044	MSH-604	SpB	1	15	ordered_Spar_14	738709	738723	-	0	3_pPar
iORF_153061	MSH-604	SpB	1	93	ordered_Spar_14	738790	738882	+	1	3_pPar
iORF_153066	MSH-604	SpB	0	9	ordered_Spar_14	738843	738851	-	0	6_polymorphic
iORF_153067	MSH-604	SpB	0	90	ordered_Spar_14	738854	738943	+	0	5_SpeGroup
iORF_153068	MSH-604	SpB	0	111	ordered_Spar_14	738854	738964	+	0	5_SpeGroup
iORF_153069	MSH-604	SpB	0	15	ordered_Spar_14	738895	738909	-	0	5_SpeGroup
iORF_153070	MSH-604	SpB	1	18	ordered_Spar_14	738895	738912	-	0	4_divergent
iORF_153072	MSH-604	SpB	1	54	ordered_Spar_14	738911	738964	+	0	5_SpeGroup
iORF_153075	MSH-604	SpB	0	27	ordered_Spar_14	738945	738971	-	0	5_SpeGroup
iORF_153076	MSH-604	SpB	0	81	ordered_Spar_14	738961	739041	-	1	6_polymorphic
iORF_153079	MSH-604	SpB	1	39	ordered_Spar_14	739003	739041	-	1	6_polymorphic
iORF_153080	MSH-604	SpB	0	35	ordered_Spar_14	739007	739041	-	1	5_SpeGroup
iORF_153084	MSH-604	SpB	1	45	ordered_Spar_14	739138	739182	-	0	4_divergent
iORF_153086	MSH-604	SpB	1	42	ordered_Spar_14	739159	739200	+	0	3_pPar
iORF_153088	MSH-604	SpB	1	129	ordered_Spar_14	739175	739303	-	0	4_divergent
iORF_153090	MSH-604	SpB	1	66	ordered_Spar_14	739197	739262	+	0	3_pPar
iORF_153091	MSH-604	SpB	1	27	ordered_Spar_14	739210	739236	+	0	3_pPar
iORF_153097	MSH-604	SpB	0	109	ordered_Spar_14	739255	739363	-	2	5_SpeGroup
iORF_153099	MSH-604	SpB	0	109	ordered_Spar_14	739259	739367	+	2	5_SpeGroup
iORF_153100	MSH-604	SpB	1	126	ordered_Spar_14	739259	739384	+	2	4_divergent
iORF_153101	MSH-604	SpB	0	144	ordered_Spar_14	739259	739402	+	2	7_ancest
iORF_153102	MSH-604	SpB	0	63	ordered_Spar_14	739293	739355	+	2	5_SpeGroup
iORF_153103	MSH-604	SpB	1	75	ordered_Spar_14	739293	739367	+	2	5_SpeGroup
iORF_153108	MSH-604	SpB	1	12	ordered_Spar_14	739352	739363	-	0	4_divergent
iORF_153111	MSH-604	SpB	1	18	ordered_Spar_14	739402	739419	+	0	3_pPar
iORF_153112	MSH-604	SpB	1	45	ordered_Spar_14	739405	739449	-	0	1_conserved
iORF_153115	MSH-604	SpB	1	57	ordered_Spar_14	739477	739533	-	0	4_divergent
iORF_153116	MSH-604	SpB	0	117	ordered_Spar_14	739477	739593	-	0	5_SpeGroup
iORF_153038	MSH-604	SpB	1	57	ordered_Spar_14	739523	739579	+	0	3_pPar
iORF_153040	MSH-604	SpB	1	18	ordered_Spar_14	739576	739593	-	0	4_divergent
iORF_153171	MSH-604	SpB	1	27	ordered_Spar_14	741600	741626	+	3	4_divergent
iORF_153172	MSH-604	SpB	0	64	ordered_Spar_14	741600	741663	+	9	5_SpeGroup
iORF_153176	MSH-604	SpB	1	51	ordered_Spar_14	741656	741706	+	0	3_pPar
iORF_153178	MSH-604	SpB	1	9	ordered_Spar_14	741663	741671	+	0	6_polymorphic
iORF_153179	MSH-604	SpB	0	188	ordered_Spar_14	741663	741850	+	9	6_polymorphic
iORF_153181	MSH-604	SpB	0	124	ordered_Spar_14	741693	741816	+	2	6_polymorphic
iORF_153182	MSH-604	SpB	1	189	ordered_Spar_14	741693	741881	+	9	6_polymorphic
iORF_153186	MSH-604	SpB	0	65	ordered_Spar_14	741767	741831	-	3	6_polymorphic
iORF_153190	MSH-604	SpB	1	30	ordered_Spar_14	741777	741806	-	2	3_pPar
iORF_153191	MSH-604	SpB	1	42	ordered_Spar_14	741790	741831	-	3	6_polymorphic
iORF_153192	MSH-604	SpB	1	12	ordered_Spar_14	741809	741820	+	0	4_divergent
iORF_153196	MSH-604	SpB	0	39	ordered_Spar_14	741843	741881	+	0	6_polymorphic
iORF_153200	MSH-604	SpB	1	75	ordered_Spar_14	741867	741941	-	0	3_pPar
iORF_153202	MSH-604	SpB	0	45	ordered_Spar_14	741892	741936	-	0	5_SpeGroup
iORF_153204	MSH-604	SpB	0	229	ordered_Spar_14	741927	742155	+	4	5_SpeGroup
iORF_153205	MSH-604	SpB	1	186	ordered_Spar_14	741927	742112	+	4	4_divergent
iORF_153208	MSH-604	SpB	1	51	ordered_Spar_14	741935	741985	+	1	3_pPar
iORF_153209	MSH-604	SpB	1	9	ordered_Spar_14	741940	741948	+	0	1_conserved
iORF_153213	MSH-604	SpB	1	78	ordered_Spar_14	742078	742155	+	0	4_divergent
iORF_153215	MSH-604	SpB	1	45	ordered_Spar_14	742109	742153	-	0	6_polymorphic
iORF_153124	MSH-604	SpB	1	60	ordered_Spar_14	742227	742286	+	1	3_pPar
iORF_153125	MSH-604	SpB	1	75	ordered_Spar_14	742231	742305	-	1	3_pPar
iORF_153127	MSH-604	SpB	1	18	ordered_Spar_14	742248	742265	-	0	6_polymorphic
iORF_153128	MSH-604	SpB	0	51	ordered_Spar_14	742261	742311	+	1	6_polymorphic
iORF_153131	MSH-604	SpB	1	27	ordered_Spar_14	742283	742309	-	0	3_pPar
iORF_153134	MSH-604	SpB	1	36	ordered_Spar_14	742346	742381	-	0	3_pPar
iORF_153136	MSH-604	SpB	0	105	ordered_Spar_14	742385	742489	-	0	6_polymorphic
iORF_153137	MSH-604	SpB	1	21	ordered_Spar_14	742414	742434	-	0	1_conserved
iORF_153139	MSH-604	SpB	1	15	ordered_Spar_14	742424	742438	+	0	3_pPar
iORF_153140	MSH-604	SpB	0	48	ordered_Spar_14	742431	742478	-	0	6_polymorphic
iORF_153142	MSH-604	SpB	1	12	ordered_Spar_14	742508	742519	+	0	1_conserved
iORF_153235	MSH-604	SpB	1	18	ordered_Spar_14	744727	744744	+	0	1_conserved
iORF_153259	MSH-604	SpB	1	48	ordered_Spar_14	744759	744806	-	0	6_polymorphic
iORF_153217	MSH-604	SpB	1	9	ordered_Spar_14	744831	744839	+	0	4_divergent
iORF_153219	MSH-604	SpB	0	27	ordered_Spar_14	744884	744910	-	0	6_polymorphic
iORF_153220	MSH-604	SpB	0	54	ordered_Spar_14	744884	744937	-	0	5_SpeGroup
iORF_153222	MSH-604	SpB	1	21	ordered_Spar_14	744890	744910	-	0	6_polymorphic
iORF_153223	MSH-604	SpB	1	48	ordered_Spar_14	744895	744942	+	0	6_polymorphic
iORF_153224	MSH-604	SpB	0	83	ordered_Spar_14	744895	744977	+	13	4_divergent
iORF_153225	MSH-604	SpB	0	15	ordered_Spar_14	744896	744910	-	0	6_polymorphic
iORF_153226	MSH-604	SpB	0	12	ordered_Spar_14	744931	744942	+	0	6_polymorphic
iORF_153227	MSH-604	SpB	0	32	ordered_Spar_14	744946	744977	-	1	5_SpeGroup
iORF_153233	MSH-604	SpB	0	41	ordered_Spar_14	744978	745018	-	1	5_SpeGroup
iORF_153234	MSH-604	SpB	0	56	ordered_Spar_14	744992	745047	-	1	4_divergent
iORF_153236	MSH-604	SpB	1	27	ordered_Spar_14	744994	745020	+	1	4_divergent
iORF_153237	MSH-604	SpB	0	100	ordered_Spar_14	744994	745093	+	2	5_SpeGroup
iORF_153238	MSH-604	SpB	1	48	ordered_Spar_14	745000	745047	-	1	4_divergent
iORF_153239	MSH-604	SpB	1	48	ordered_Spar_14	745005	745052	+	0	4_divergent
iORF_153240	MSH-604	SpB	1	45	ordered_Spar_14	745093	745137	+	0	6_polymorphic
iORF_153241	MSH-604	SpB	0	74	ordered_Spar_14	745093	745166	+	0	6_polymorphic
iORF_153243	MSH-604	SpB	0	9	ordered_Spar_14	745129	745137	+	0	6_polymorphic
iORF_153247	MSH-604	SpB	0	28	ordered_Spar_14	745179	745206	+	2	5_SpeGroup
iORF_153248	MSH-604	SpB	1	15	ordered_Spar_14	745195	745209	-	0	3_pPar
iORF_153257	MSH-604	SpB	1	24	ordered_Spar_14	745287	745310	+	1	3_pPar
iORF_153260	MSH-604	SpB	1	33	ordered_Spar_14	745305	745337	-	0	3_pPar
iORF_153261	MSH-604	SpB	1	24	ordered_Spar_14	745324	745347	-	0	1_conserved
iORF_153265	MSH-604	SpB	0	48	ordered_Spar_14	745379	745426	+	0	5_SpeGroup
iORF_153267	MSH-604	SpB	1	18	ordered_Spar_14	745385	745402	-	0	3_pPar
iORF_153270	MSH-604	SpB	1	36	ordered_Spar_14	745410	745445	-	0	6_polymorphic
iORF_153271	MSH-604	SpB	0	40	ordered_Spar_14	745423	745462	-	0	5_SpeGroup
iORF_153272	MSH-604	SpB	0	13	ordered_Spar_14	745433	745445	-	0	5_SpeGroup
iORF_153274	MSH-604	SpB	0	30	ordered_Spar_14	745433	745462	-	0	6_polymorphic
iORF_153275	MSH-604	SpB	1	21	ordered_Spar_14	745442	745462	-	0	6_polymorphic
iORF_153396	MSH-604	SpB	1	9	ordered_Spar_14	746166	746174	+	0	6_polymorphic
iORF_153328	MSH-604	SpB	0	84	ordered_Spar_14	746185	746268	+	4	5_SpeGroup
iORF_153438	MSH-604	SpB	1	123	ordered_Spar_14	746209	746331	-	3	4_divergent
iORF_153471	MSH-604	SpB	1	27	ordered_Spar_14	746242	746268	+	1	4_divergent
iORF_153280	MSH-604	SpB	0	62	ordered_Spar_14	746270	746331	-	1	5_SpeGroup
iORF_153297	MSH-604	SpB	1	12	ordered_Spar_14	746303	746314	-	0	3_pPar
iORF_153312	MSH-604	SpB	0	77	ordered_Spar_14	746347	746423	-	1	5_SpeGroup
iORF_153313	MSH-604	SpB	1	87	ordered_Spar_14	746347	746433	-	1	4_divergent
iORF_153331	MSH-604	SpB	0	47	ordered_Spar_14	746387	746433	-	1	5_SpeGroup
iORF_153358	MSH-604	SpB	1	21	ordered_Spar_14	746426	746446	+	0	4_divergent
iORF_153359	MSH-604	SpB	0	133	ordered_Spar_14	746426	746558	+	2	5_SpeGroup
iORF_153428	MSH-604	SpB	1	30	ordered_Spar_14	746521	746550	+	0	6_polymorphic
iORF_153429	MSH-604	SpB	0	84	ordered_Spar_14	746521	746604	+	3	5_SpeGroup
iORF_153430	MSH-604	SpB	1	12	ordered_Spar_14	746552	746563	+	1	4_divergent
iORF_153432	MSH-604	SpB	0	51	ordered_Spar_14	746576	746626	+	1	5_SpeGroup
iORF_153434	MSH-604	SpB	1	99	ordered_Spar_14	746616	746714	-	2	4_divergent
iORF_153435	MSH-604	SpB	0	37	ordered_Spar_14	746623	746659	-	2	4_divergent
iORF_153436	MSH-604	SpB	0	57	ordered_Spar_14	746623	746679	-	2	7_ancest
iORF_153439	MSH-604	SpB	1	24	ordered_Spar_14	746636	746659	-	0	4_divergent
iORF_153440	MSH-604	SpB	1	93	ordered_Spar_14	746640	746732	+	0	4_divergent
iORF_153441	MSH-604	SpB	0	50	ordered_Spar_14	746647	746696	-	0	5_SpeGroup
iORF_153442	MSH-604	SpB	0	101	ordered_Spar_14	746649	746749	+	0	5_SpeGroup
iORF_153445	MSH-604	SpB	0	23	ordered_Spar_14	746668	746690	+	0	5_SpeGroup
iORF_153447	MSH-604	SpB	0	62	ordered_Spar_14	746671	746732	+	0	7_ancest
iORF_153449	MSH-604	SpB	1	60	ordered_Spar_14	746690	746749	+	0	4_divergent
iORF_153450	MSH-604	SpB	1	24	ordered_Spar_14	746746	746769	+	0	4_divergent
iORF_153451	MSH-604	SpB	0	34	ordered_Spar_14	746746	746779	+	0	5_SpeGroup
iORF_153452	MSH-604	SpB	0	58	ordered_Spar_14	746750	746807	+	0	5_SpeGroup
iORF_153455	MSH-604	SpB	1	69	ordered_Spar_14	746783	746851	-	0	6_polymorphic
iORF_153456	MSH-604	SpB	0	63	ordered_Spar_14	746789	746851	-	0	6_polymorphic
iORF_153460	MSH-604	SpB	0	15	ordered_Spar_14	746804	746818	-	0	7_ancest
iORF_153461	MSH-604	SpB	0	21	ordered_Spar_14	746804	746824	-	0	5_SpeGroup
iORF_153463	MSH-604	SpB	0	34	ordered_Spar_14	746818	746851	-	0	5_SpeGroup
iORF_153464	MSH-604	SpB	0	31	ordered_Spar_14	746821	746851	-	0	7_ancest
iORF_153466	MSH-604	SpB	0	51	ordered_Spar_14	746845	746895	+	1	5_SpeGroup
iORF_153467	MSH-604	SpB	1	24	ordered_Spar_14	746934	746957	+	0	6_polymorphic
iORF_153468	MSH-604	SpB	1	39	ordered_Spar_14	746937	746975	-	0	4_divergent
iORF_153311	MSH-604	SpB	1	18	ordered_Spar_14	748009	748026	+	0	1_conserved
iORF_153314	MSH-604	SpB	1	60	ordered_Spar_14	748069	748128	+	0	1_conserved
iORF_153315	MSH-604	SpB	1	42	ordered_Spar_14	748083	748124	-	0	1_conserved
iORF_153316	MSH-604	SpB	1	54	ordered_Spar_14	748128	748181	+	0	1_conserved
iORF_153317	MSH-604	SpB	1	21	ordered_Spar_14	748141	748161	+	0	3_pPar
iORF_153318	MSH-604	SpB	1	45	ordered_Spar_14	748165	748209	+	0	1_conserved
iORF_153319	MSH-604	SpB	1	9	ordered_Spar_14	748194	748202	+	0	1_conserved
iORF_153321	MSH-604	SpB	1	15	ordered_Spar_14	748243	748257	-	0	4_divergent
iORF_153322	MSH-604	SpB	0	12	ordered_Spar_14	748246	748257	-	0	5_SpeGroup
iORF_153323	MSH-604	SpB	1	15	ordered_Spar_14	748248	748262	+	0	3_pPar
iORF_153324	MSH-604	SpB	1	9	ordered_Spar_14	748259	748267	-	0	1_conserved
iORF_153326	MSH-604	SpB	1	141	ordered_Spar_14	748284	748424	-	1	3_pPar
iORF_153330	MSH-604	SpB	1	111	ordered_Spar_14	748393	748503	+	4	3_pPar
iORF_153334	MSH-604	SpB	1	21	ordered_Spar_14	748466	748486	+	0	3_pPar
iORF_153335	MSH-604	SpB	1	147	ordered_Spar_14	748511	748657	-	4	4_divergent
iORF_153337	MSH-604	SpB	0	120	ordered_Spar_14	748533	748652	-	1	5_SpeGroup
iORF_153338	MSH-604	SpB	0	21	ordered_Spar_14	748537	748557	+	0	4_divergent
iORF_153339	MSH-604	SpB	1	27	ordered_Spar_14	748537	748563	+	0	4_divergent
iORF_153340	MSH-604	SpB	1	27	ordered_Spar_14	748553	748579	+	0	4_divergent
iORF_153341	MSH-604	SpB	0	9	ordered_Spar_14	748596	748604	+	0	6_polymorphic
iORF_153342	MSH-604	SpB	1	69	ordered_Spar_14	748596	748664	+	1	6_polymorphic
iORF_153343	MSH-604	SpB	1	9	ordered_Spar_14	748601	748609	+	0	6_polymorphic
iORF_153344	MSH-604	SpB	0	66	ordered_Spar_14	748636	748701	-	5	5_SpeGroup
iORF_153345	MSH-604	SpB	0	9	ordered_Spar_14	748649	748657	-	0	7_ancest
iORF_153346	MSH-604	SpB	1	42	ordered_Spar_14	748694	748735	-	2	6_polymorphic
iORF_153349	MSH-604	SpB	0	38	ordered_Spar_14	748698	748735	-	2	6_polymorphic
iORF_153352	MSH-604	SpB	0	102	ordered_Spar_14	748702	748803	-	2	6_polymorphic
iORF_153354	MSH-604	SpB	1	93	ordered_Spar_14	748711	748803	-	1	4_divergent
iORF_153355	MSH-604	SpB	1	30	ordered_Spar_14	748723	748752	+	1	4_divergent
iORF_153357	MSH-604	SpB	0	42	ordered_Spar_14	748780	748821	+	0	5_SpeGroup
iORF_153368	MSH-604	SpB	1	18	ordered_Spar_14	748962	748979	-	1	6_polymorphic
iORF_153369	MSH-604	SpB	0	15	ordered_Spar_14	748976	748990	-	0	6_polymorphic
iORF_153372	MSH-604	SpB	0	12	ordered_Spar_14	748997	749008	-	0	6_polymorphic
iORF_153374	MSH-604	SpB	0	12	ordered_Spar_14	749030	749041	-	0	5_SpeGroup
iORF_153375	MSH-604	SpB	1	15	ordered_Spar_14	749040	749054	+	0	1_conserved
iORF_153381	MSH-604	SpB	1	66	ordered_Spar_14	749096	749161	-	0	6_polymorphic
iORF_153383	MSH-604	SpB	0	144	ordered_Spar_14	749096	749239	-	2	6_polymorphic
iORF_153384	MSH-604	SpB	1	102	ordered_Spar_14	749106	749207	+	1	6_polymorphic
iORF_153385	MSH-604	SpB	0	105	ordered_Spar_14	749106	749210	+	1	6_polymorphic
iORF_153387	MSH-604	SpB	1	45	ordered_Spar_14	749112	749156	-	0	4_divergent
iORF_153388	MSH-604	SpB	0	42	ordered_Spar_14	749115	749156	-	0	5_SpeGroup
iORF_153393	MSH-604	SpB	1	24	ordered_Spar_14	749155	749178	+	1	3_pPar
iORF_153397	MSH-604	SpB	0	47	ordered_Spar_14	749193	749239	-	1	5_SpeGroup
iORF_153400	MSH-604	SpB	1	36	ordered_Spar_14	749204	749239	-	1	6_polymorphic
iORF_153401	MSH-604	SpB	0	45	ordered_Spar_14	749204	749248	+	1	6_polymorphic
iORF_153403	MSH-604	SpB	1	21	ordered_Spar_14	749300	749320	-	0	4_divergent
iORF_153404	MSH-604	SpB	0	15	ordered_Spar_14	749306	749320	-	0	5_SpeGroup
iORF_153405	MSH-604	SpB	1	15	ordered_Spar_14	749319	749333	+	0	1_conserved
iORF_153408	MSH-604	SpB	1	141	ordered_Spar_14	749354	749494	-	5	4_divergent
iORF_153411	MSH-604	SpB	1	96	ordered_Spar_14	749367	749462	+	5	4_divergent
iORF_153421	MSH-604	SpB	0	39	ordered_Spar_14	749485	749523	+	0	5_SpeGroup
iORF_153427	MSH-604	SpB	1	9	ordered_Spar_14	749512	749520	-	0	3_pPar
iORF_153485	MSH-604	SpB	0	125	ordered_Spar_14	751408	751532	-	5	6_polymorphic
iORF_153500	MSH-604	SpB	0	74	ordered_Spar_14	751459	751532	-	1	6_polymorphic
iORF_153502	MSH-604	SpB	0	12	ordered_Spar_14	751476	751487	+	0	4_divergent
iORF_153505	MSH-604	SpB	0	24	ordered_Spar_14	751481	751504	+	0	6_polymorphic
iORF_153506	MSH-604	SpB	0	24	ordered_Spar_14	751481	751504	+	1	6_polymorphic
iORF_153486	MSH-604	SpB	0	12	ordered_Spar_14	751523	751534	+	0	6_polymorphic
iORF_153487	MSH-604	SpB	0	15	ordered_Spar_14	751547	751561	+	0	4_divergent
iORF_153489	MSH-604	SpB	1	141	ordered_Spar_14	751558	751698	-	0	4_divergent
iORF_153492	MSH-604	SpB	1	48	ordered_Spar_14	751606	751653	+	0	4_divergent
iORF_153493	MSH-604	SpB	1	27	ordered_Spar_14	751643	751669	+	0	3_pPar
iORF_153496	MSH-604	SpB	1	18	ordered_Spar_14	751697	751714	+	0	3_pPar
iORF_153567	MSH-604	SpB	1	78	ordered_Spar_15	27592	27669	-	1	6_polymorphic
iORF_153590	MSH-604	SpB	0	62	ordered_Spar_15	27608	27669	-	1	6_polymorphic
iORF_153594	MSH-604	SpB	0	60	ordered_Spar_15	27610	27669	-	1	6_polymorphic
iORF_153614	MSH-604	SpB	0	45	ordered_Spar_15	27633	27677	+	1	6_polymorphic
iORF_153617	MSH-604	SpB	1	21	ordered_Spar_15	27633	27653	+	0	6_polymorphic
iORF_153625	MSH-604	SpB	0	18	ordered_Spar_15	27639	27656	-	0	6_polymorphic
iORF_153626	MSH-604	SpB	1	18	ordered_Spar_15	27639	27656	-	1	6_polymorphic
iORF_153522	MSH-604	SpB	0	89	ordered_Spar_15	27678	27766	+	4	5_SpeGroup
iORF_153552	MSH-604	SpB	0	89	ordered_Spar_15	27706	27794	+	2	5_SpeGroup
iORF_153553	MSH-604	SpB	1	93	ordered_Spar_15	27706	27798	+	2	4_divergent
iORF_153554	MSH-604	SpB	0	120	ordered_Spar_15	27706	27825	+	2	7_ancest
iORF_153564	MSH-604	SpB	0	9	ordered_Spar_15	27717	27725	-	0	6_polymorphic
iORF_153565	MSH-604	SpB	1	60	ordered_Spar_15	27717	27776	-	2	6_polymorphic
iORF_153566	MSH-604	SpB	0	65	ordered_Spar_15	27717	27781	-	2	6_polymorphic
iORF_153569	MSH-604	SpB	0	9	ordered_Spar_15	27768	27776	-	0	6_polymorphic
iORF_153570	MSH-604	SpB	0	18	ordered_Spar_15	27768	27785	-	0	4_divergent
iORF_153574	MSH-604	SpB	0	145	ordered_Spar_15	27794	27938	+	8	5_SpeGroup
iORF_153575	MSH-604	SpB	1	18	ordered_Spar_15	27795	27812	-	0	5_SpeGroup
iORF_153576	MSH-604	SpB	0	48	ordered_Spar_15	27820	27867	-	0	5_SpeGroup
iORF_153577	MSH-604	SpB	1	81	ordered_Spar_15	27820	27900	-	4	6_polymorphic
iORF_153581	MSH-604	SpB	0	142	ordered_Spar_15	27861	28002	-	26	5_SpeGroup
iORF_153582	MSH-604	SpB	0	18	ordered_Spar_15	27890	27907	-	1	6_polymorphic
iORF_153586	MSH-604	SpB	1	21	ordered_Spar_15	27899	27919	+	0	5_SpeGroup
iORF_153591	MSH-604	SpB	0	18	ordered_Spar_15	27916	27933	-	0	6_polymorphic
iORF_153599	MSH-604	SpB	0	189	ordered_Spar_15	27938	28126	+	3	5_SpeGroup
iORF_153600	MSH-604	SpB	1	9	ordered_Spar_15	27946	27954	+	0	5_SpeGroup
iORF_153601	MSH-604	SpB	0	33	ordered_Spar_15	27946	27978	+	0	5_SpeGroup
iORF_153602	MSH-604	SpB	0	34	ordered_Spar_15	27971	28004	+	0	6_polymorphic
iORF_153603	MSH-604	SpB	0	84	ordered_Spar_15	27971	28054	+	0	5_SpeGroup
iORF_153604	MSH-604	SpB	1	156	ordered_Spar_15	27971	28126	+	0	6_polymorphic
iORF_153605	MSH-604	SpB	0	28	ordered_Spar_15	27975	28002	-	0	6_polymorphic
iORF_153609	MSH-604	SpB	0	102	ordered_Spar_15	28025	28126	+	0	6_polymorphic
iORF_153612	MSH-604	SpB	0	84	ordered_Spar_15	28094	28177	-	0	4_divergent
iORF_153613	MSH-604	SpB	1	240	ordered_Spar_15	28094	28333	-	6	5_SpeGroup
iORF_153615	MSH-604	SpB	1	42	ordered_Spar_15	28138	28179	+	0	4_divergent
iORF_153618	MSH-604	SpB	1	99	ordered_Spar_15	28156	28254	-	1	5_SpeGroup
iORF_153619	MSH-604	SpB	0	178	ordered_Spar_15	28156	28333	-	6	4_divergent
iORF_153620	MSH-604	SpB	0	94	ordered_Spar_15	28191	28284	-	0	5_SpeGroup
iORF_153621	MSH-604	SpB	0	31	ordered_Spar_15	28194	28224	+	0	4_divergent
iORF_153623	MSH-604	SpB	1	117	ordered_Spar_15	28194	28310	+	1	5_SpeGroup
iORF_153624	MSH-604	SpB	0	137	ordered_Spar_15	28197	28333	-	5	5_SpeGroup
iORF_153628	MSH-604	SpB	1	18	ordered_Spar_15	28207	28224	+	0	5_SpeGroup
iORF_153630	MSH-604	SpB	0	51	ordered_Spar_15	28236	28286	+	0	4_divergent
iORF_153631	MSH-604	SpB	1	12	ordered_Spar_15	28253	28264	+	0	5_SpeGroup
iORF_153635	MSH-604	SpB	0	37	ordered_Spar_15	28279	28315	+	1	5_SpeGroup
iORF_153640	MSH-604	SpB	0	95	ordered_Spar_15	28327	28421	-	6	5_SpeGroup
iORF_153641	MSH-604	SpB	1	27	ordered_Spar_15	28352	28378	+	0	4_divergent
iORF_153642	MSH-604	SpB	0	42	ordered_Spar_15	28352	28393	+	0	5_SpeGroup
iORF_153643	MSH-604	SpB	1	18	ordered_Spar_15	28372	28389	+	0	4_divergent
iORF_153644	MSH-604	SpB	0	47	ordered_Spar_15	28375	28421	-	1	7_ancest
iORF_153645	MSH-604	SpB	1	48	ordered_Spar_15	28375	28422	-	2	4_divergent
iORF_153650	MSH-604	SpB	0	9	ordered_Spar_15	28426	28434	+	0	5_SpeGroup
iORF_153651	MSH-604	SpB	1	18	ordered_Spar_15	28457	28474	-	0	5_SpeGroup
iORF_153652	MSH-604	SpB	1	12	ordered_Spar_15	28460	28471	+	0	3_pPar
iORF_153655	MSH-604	SpB	1	39	ordered_Spar_15	28495	28533	-	0	4_divergent
iORF_153656	MSH-604	SpB	0	54	ordered_Spar_15	28495	28548	-	0	5_SpeGroup
iORF_153517	MSH-604	SpB	1	96	ordered_Spar_15	28544	28639	+	1	4_divergent
iORF_153518	MSH-604	SpB	1	27	ordered_Spar_15	28548	28574	-	0	3_pPar
iORF_153525	MSH-604	SpB	1	21	ordered_Spar_15	28571	28591	-	0	1_conserved
iORF_153526	MSH-604	SpB	0	33	ordered_Spar_15	28593	28625	-	1	5_SpeGroup
iORF_153527	MSH-604	SpB	0	42	ordered_Spar_15	28606	28647	+	1	5_SpeGroup
iORF_153529	MSH-604	SpB	0	39	ordered_Spar_15	28642	28680	-	0	5_SpeGroup
iORF_153530	MSH-604	SpB	1	69	ordered_Spar_15	28642	28710	-	0	5_SpeGroup
iORF_153531	MSH-604	SpB	0	112	ordered_Spar_15	28642	28753	-	5	5_SpeGroup
iORF_153532	MSH-604	SpB	1	39	ordered_Spar_15	28644	28682	+	0	3_pPar
iORF_153534	MSH-604	SpB	1	12	ordered_Spar_15	28655	28666	-	0	3_pPar
iORF_153535	MSH-604	SpB	1	24	ordered_Spar_15	28671	28694	-	0	5_SpeGroup
iORF_153536	MSH-604	SpB	0	83	ordered_Spar_15	28671	28753	-	5	5_SpeGroup
iORF_153537	MSH-604	SpB	0	129	ordered_Spar_15	28671	28799	-	9	5_SpeGroup
iORF_153542	MSH-604	SpB	1	54	ordered_Spar_15	28700	28753	-	5	6_polymorphic
iORF_153544	MSH-604	SpB	1	48	ordered_Spar_15	28711	28758	+	6	6_polymorphic
iORF_153547	MSH-604	SpB	0	42	ordered_Spar_15	28712	28753	-	5	6_polymorphic
iORF_153549	MSH-604	SpB	1	12	ordered_Spar_15	28788	28799	-	0	5_SpeGroup
iORF_153550	MSH-604	SpB	0	66	ordered_Spar_15	28796	28861	-	0	5_SpeGroup
iORF_153551	MSH-604	SpB	1	15	ordered_Spar_15	28830	28844	-	0	5_SpeGroup
iORF_153555	MSH-604	SpB	0	9	ordered_Spar_15	28855	28863	+	0	5_SpeGroup
iORF_153556	MSH-604	SpB	0	18	ordered_Spar_15	28858	28875	-	0	6_polymorphic
iORF_153558	MSH-604	SpB	0	9	ordered_Spar_15	28878	28886	+	0	5_SpeGroup
iORF_153559	MSH-604	SpB	1	54	ordered_Spar_15	28878	28931	+	1	6_polymorphic
iORF_153560	MSH-604	SpB	0	36	ordered_Spar_15	28896	28931	+	1	6_polymorphic
iORF_153849	MSH-604	SpB	1	18	ordered_Spar_15	30693	30710	+	1	4_divergent
iORF_153977	MSH-604	SpB	0	9	ordered_Spar_15	30695	30703	+	0	5_SpeGroup
iORF_153803	MSH-604	SpB	1	15	ordered_Spar_15	30714	30728	+	0	4_divergent
iORF_153928	MSH-604	SpB	0	9	ordered_Spar_15	30733	30741	-	0	5_SpeGroup
iORF_153946	MSH-604	SpB	1	93	ordered_Spar_15	30735	30827	+	1	6_polymorphic
iORF_153947	MSH-604	SpB	0	140	ordered_Spar_15	30735	30874	+	2	5_SpeGroup
iORF_153948	MSH-604	SpB	0	212	ordered_Spar_15	30735	30946	+	2	6_polymorphic
iORF_153951	MSH-604	SpB	0	219	ordered_Spar_15	30735	30953	+	3	5_SpeGroup
iORF_154041	MSH-604	SpB	0	9	ordered_Spar_15	30749	30757	-	0	4_divergent
iORF_153665	MSH-604	SpB	0	9	ordered_Spar_15	30795	30803	-	0	5_SpeGroup
iORF_153675	MSH-604	SpB	0	26	ordered_Spar_15	30802	30827	+	1	4_divergent
iORF_153710	MSH-604	SpB	1	39	ordered_Spar_15	30831	30869	+	1	5_SpeGroup
iORF_153744	MSH-604	SpB	0	83	ordered_Spar_15	30871	30953	+	1	5_SpeGroup
iORF_153764	MSH-604	SpB	1	42	ordered_Spar_15	30891	30932	+	0	3_pPar
iORF_153775	MSH-604	SpB	1	93	ordered_Spar_15	30901	30993	-	3	6_polymorphic
iORF_153780	MSH-604	SpB	0	18	ordered_Spar_15	30911	30928	-	0	6_polymorphic
iORF_153784	MSH-604	SpB	1	27	ordered_Spar_15	30913	30939	+	0	6_polymorphic
iORF_153785	MSH-604	SpB	0	41	ordered_Spar_15	30913	30953	+	1	6_polymorphic
iORF_153817	MSH-604	SpB	1	12	ordered_Spar_15	30963	30974	+	0	4_divergent
iORF_153818	MSH-604	SpB	0	60	ordered_Spar_15	30963	31022	+	2	5_SpeGroup
iORF_153847	MSH-604	SpB	1	87	ordered_Spar_15	31003	31089	-	2	3_pPar
iORF_153865	MSH-604	SpB	1	33	ordered_Spar_15	31025	31057	+	1	3_pPar
iORF_153897	MSH-604	SpB	0	24	ordered_Spar_15	31077	31100	-	0	7_ancest
iORF_153898	MSH-604	SpB	1	18	ordered_Spar_15	31083	31100	-	0	4_divergent
iORF_153909	MSH-604	SpB	1	69	ordered_Spar_15	31099	31167	+	0	6_polymorphic
iORF_153911	MSH-604	SpB	0	81	ordered_Spar_15	31101	31181	+	0	6_polymorphic
iORF_153925	MSH-604	SpB	0	54	ordered_Spar_15	31120	31173	-	0	5_SpeGroup
iORF_153940	MSH-604	SpB	0	27	ordered_Spar_15	31141	31167	+	0	6_polymorphic
iORF_154015	MSH-604	SpB	1	36	ordered_Spar_15	31252	31287	+	0	4_divergent
iORF_154033	MSH-604	SpB	0	39	ordered_Spar_15	31272	31310	-	0	5_SpeGroup
iORF_154042	MSH-604	SpB	1	108	ordered_Spar_15	31289	31396	+	2	3_pPar
iORF_154043	MSH-604	SpB	1	90	ordered_Spar_15	31323	31412	+	2	5_SpeGroup
iORF_154046	MSH-604	SpB	1	42	ordered_Spar_15	31350	31391	-	0	4_divergent
iORF_154047	MSH-604	SpB	1	9	ordered_Spar_15	31360	31368	+	0	1_conserved
iORF_154052	MSH-604	SpB	0	30	ordered_Spar_15	31393	31422	-	1	4_divergent
iORF_154053	MSH-604	SpB	1	54	ordered_Spar_15	31393	31446	-	5	5_SpeGroup
iORF_154054	MSH-604	SpB	0	60	ordered_Spar_15	31415	31474	-	5	5_SpeGroup
iORF_154055	MSH-604	SpB	1	84	ordered_Spar_15	31415	31498	-	5	5_SpeGroup
iORF_154057	MSH-604	SpB	1	36	ordered_Spar_15	31458	31493	+	0	4_divergent
iORF_154058	MSH-604	SpB	0	66	ordered_Spar_15	31458	31523	+	0	5_SpeGroup
iORF_154059	MSH-604	SpB	0	9	ordered_Spar_15	31471	31479	-	0	5_SpeGroup
iORF_154060	MSH-604	SpB	1	27	ordered_Spar_15	31497	31523	+	0	4_divergent
iORF_154062	MSH-604	SpB	0	165	ordered_Spar_15	31511	31675	+	15	5_SpeGroup
iORF_154065	MSH-604	SpB	1	30	ordered_Spar_15	31511	31540	+	1	4_divergent
iORF_154066	MSH-604	SpB	0	21	ordered_Spar_15	31546	31566	-	0	5_SpeGroup
iORF_154068	MSH-604	SpB	1	18	ordered_Spar_15	31549	31566	-	0	5_SpeGroup
iORF_154074	MSH-604	SpB	1	39	ordered_Spar_15	31610	31648	-	1	3_pPar
iORF_154075	MSH-604	SpB	0	69	ordered_Spar_15	31621	31689	+	0	4_divergent
iORF_154077	MSH-604	SpB	1	48	ordered_Spar_15	31642	31689	+	0	5_SpeGroup
iORF_154078	MSH-604	SpB	1	18	ordered_Spar_15	31645	31662	-	0	6_polymorphic
iORF_154079	MSH-604	SpB	1	72	ordered_Spar_15	31647	31718	+	1	4_divergent
iORF_154080	MSH-604	SpB	0	75	ordered_Spar_15	31647	31721	+	1	5_SpeGroup
iORF_153660	MSH-604	SpB	1	132	ordered_Spar_15	31692	31823	-	2	4_divergent
iORF_153661	MSH-604	SpB	1	147	ordered_Spar_15	31694	31840	+	2	4_divergent
iORF_153664	MSH-604	SpB	0	130	ordered_Spar_15	31711	31840	+	1	5_SpeGroup
iORF_153666	MSH-604	SpB	1	57	ordered_Spar_15	31736	31792	-	1	4_divergent
iORF_153670	MSH-604	SpB	0	75	ordered_Spar_15	31766	31840	+	1	7_ancest
iORF_153673	MSH-604	SpB	0	107	ordered_Spar_15	31782	31888	+	1	5_SpeGroup
iORF_153674	MSH-604	SpB	1	138	ordered_Spar_15	31782	31919	+	6	6_polymorphic
iORF_153676	MSH-604	SpB	1	78	ordered_Spar_15	31796	31873	-	0	3_pPar
iORF_153678	MSH-604	SpB	0	111	ordered_Spar_15	31809	31919	+	6	6_polymorphic
iORF_153680	MSH-604	SpB	0	30	ordered_Spar_15	31837	31866	-	0	5_SpeGroup
iORF_153682	MSH-604	SpB	0	177	ordered_Spar_15	31858	32034	-	6	7_ancest
iORF_153683	MSH-604	SpB	1	246	ordered_Spar_15	31858	32103	-	7	4_divergent
iORF_153684	MSH-604	SpB	0	104	ordered_Spar_15	31874	31977	-	6	5_SpeGroup
iORF_153685	MSH-604	SpB	0	12	ordered_Spar_15	31932	31943	-	0	5_SpeGroup
iORF_153687	MSH-604	SpB	1	60	ordered_Spar_15	31932	31991	-	0	4_divergent
iORF_153688	MSH-604	SpB	1	141	ordered_Spar_15	31970	32110	+	1	4_divergent
iORF_153689	MSH-604	SpB	0	18	ordered_Spar_15	31974	31991	-	0	5_SpeGroup
iORF_153691	MSH-604	SpB	0	18	ordered_Spar_15	31988	32005	-	0	6_polymorphic
iORF_153735	MSH-604	SpB	1	12	ordered_Spar_15	32239	32250	-	0	6_polymorphic
iORF_153736	MSH-604	SpB	0	15	ordered_Spar_15	32239	32253	-	0	6_polymorphic
iORF_153740	MSH-604	SpB	1	12	ordered_Spar_15	32253	32264	-	0	4_divergent
iORF_153742	MSH-604	SpB	1	54	ordered_Spar_15	32263	32316	+	2	4_divergent
iORF_153747	MSH-604	SpB	0	37	ordered_Spar_15	32287	32323	+	2	5_SpeGroup
iORF_153748	MSH-604	SpB	0	21	ordered_Spar_15	32307	32327	-	2	7_ancest
iORF_153750	MSH-604	SpB	0	42	ordered_Spar_15	32307	32348	-	2	5_SpeGroup
iORF_153751	MSH-604	SpB	0	33	ordered_Spar_15	32313	32345	+	0	5_SpeGroup
iORF_153752	MSH-604	SpB	0	50	ordered_Spar_15	32320	32369	+	1	5_SpeGroup
iORF_153753	MSH-604	SpB	0	84	ordered_Spar_15	32326	32409	+	1	5_SpeGroup
iORF_153754	MSH-604	SpB	1	198	ordered_Spar_15	32326	32523	+	2	6_polymorphic
iORF_153755	MSH-604	SpB	0	280	ordered_Spar_15	32326	32605	+	2	6_polymorphic
iORF_153758	MSH-604	SpB	1	9	ordered_Spar_15	32356	32364	-	0	6_polymorphic
iORF_153759	MSH-604	SpB	1	12	ordered_Spar_15	32358	32369	+	0	4_divergent
iORF_153761	MSH-604	SpB	0	58	ordered_Spar_15	32390	32447	+	0	6_polymorphic
iORF_153762	MSH-604	SpB	0	121	ordered_Spar_15	32390	32510	+	1	5_SpeGroup
iORF_153763	MSH-604	SpB	1	216	ordered_Spar_15	32390	32605	+	1	6_polymorphic
iORF_153767	MSH-604	SpB	0	87	ordered_Spar_15	32484	32570	-	1	5_SpeGroup
iORF_153768	MSH-604	SpB	1	36	ordered_Spar_15	32501	32536	-	1	3_pPar
iORF_153770	MSH-604	SpB	1	51	ordered_Spar_15	32520	32570	-	0	4_divergent
iORF_153772	MSH-604	SpB	0	123	ordered_Spar_15	32542	32664	-	0	6_polymorphic
iORF_153773	MSH-604	SpB	0	51	ordered_Spar_15	32555	32605	+	0	4_divergent
iORF_153776	MSH-604	SpB	1	15	ordered_Spar_15	32570	32584	-	0	6_polymorphic
iORF_153778	MSH-604	SpB	1	63	ordered_Spar_15	32602	32664	-	0	6_polymorphic
iORF_153779	MSH-604	SpB	1	30	ordered_Spar_15	32630	32659	+	0	1_conserved
iORF_153782	MSH-604	SpB	0	21	ordered_Spar_15	32678	32698	+	0	5_SpeGroup
iORF_153914	MSH-604	SpB	1	27	ordered_Spar_15	34626	34652	-	0	3_pPar
iORF_153927	MSH-604	SpB	1	54	ordered_Spar_15	34779	34832	-	0	1_conserved
iORF_153962	MSH-604	SpB	0	39	ordered_Spar_15	35068	35106	-	0	5_SpeGroup
iORF_153965	MSH-604	SpB	0	33	ordered_Spar_15	35074	35106	-	0	6_polymorphic
iORF_153966	MSH-604	SpB	0	27	ordered_Spar_15	35087	35113	-	0	7_ancest
iORF_153980	MSH-604	SpB	0	9	ordered_Spar_15	35131	35139	-	0	7_ancest
iORF_153985	MSH-604	SpB	0	12	ordered_Spar_15	35175	35186	-	0	5_SpeGroup
iORF_153987	MSH-604	SpB	1	21	ordered_Spar_15	35188	35208	-	0	6_polymorphic
iORF_153988	MSH-604	SpB	0	56	ordered_Spar_15	35205	35260	-	1	5_SpeGroup
iORF_153989	MSH-604	SpB	1	87	ordered_Spar_15	35205	35291	-	1	5_SpeGroup
iORF_153994	MSH-604	SpB	0	15	ordered_Spar_15	35277	35291	-	0	5_SpeGroup
iORF_153995	MSH-604	SpB	0	60	ordered_Spar_15	35277	35336	-	0	5_SpeGroup
iORF_153996	MSH-604	SpB	0	57	ordered_Spar_15	35288	35344	-	0	5_SpeGroup
iORF_153998	MSH-604	SpB	1	57	ordered_Spar_15	35295	35351	+	0	3_pPar
iORF_154000	MSH-604	SpB	1	36	ordered_Spar_15	35303	35338	+	0	5_SpeGroup
iORF_154002	MSH-604	SpB	1	12	ordered_Spar_15	35333	35344	-	0	4_divergent
iORF_154003	MSH-604	SpB	1	9	ordered_Spar_15	35341	35349	-	0	3_pPar
iORF_154004	MSH-604	SpB	1	15	ordered_Spar_15	35368	35382	-	0	4_divergent
iORF_154005	MSH-604	SpB	0	50	ordered_Spar_15	35379	35428	-	1	5_SpeGroup
iORF_154008	MSH-604	SpB	1	27	ordered_Spar_15	35406	35432	+	2	6_polymorphic
iORF_154010	MSH-604	SpB	0	24	ordered_Spar_15	35429	35452	-	1	4_divergent
iORF_154013	MSH-604	SpB	1	54	ordered_Spar_15	35443	35496	-	0	4_divergent
iORF_154017	MSH-604	SpB	0	45	ordered_Spar_15	35469	35513	-	0	5_SpeGroup
iORF_154018	MSH-604	SpB	0	30	ordered_Spar_15	35475	35504	+	0	5_SpeGroup
iORF_154019	MSH-604	SpB	0	52	ordered_Spar_15	35475	35526	+	2	7_ancest
iORF_154021	MSH-604	SpB	1	30	ordered_Spar_15	35484	35513	-	0	4_divergent
iORF_154022	MSH-604	SpB	1	15	ordered_Spar_15	35506	35520	+	0	6_polymorphic
iORF_154032	MSH-604	SpB	0	109	ordered_Spar_15	35602	35710	+	3	5_SpeGroup
iORF_154034	MSH-604	SpB	0	35	ordered_Spar_15	35622	35656	-	1	5_SpeGroup
iORF_154036	MSH-604	SpB	0	15	ordered_Spar_15	35659	35673	+	0	6_polymorphic
iORF_154037	MSH-604	SpB	1	9	ordered_Spar_15	35661	35669	+	0	6_polymorphic
iORF_154038	MSH-604	SpB	1	48	ordered_Spar_15	35670	35717	+	1	3_pPar
iORF_154039	MSH-604	SpB	1	36	ordered_Spar_15	35675	35710	+	1	4_divergent
iORF_154096	MSH-604	SpB	0	135	ordered_Spar_15	36817	36951	-	3	5_SpeGroup
iORF_154103	MSH-604	SpB	1	87	ordered_Spar_15	36833	36919	-	3	3_pPar
iORF_154105	MSH-604	SpB	1	111	ordered_Spar_15	36841	36951	-	3	5_SpeGroup
iORF_154083	MSH-604	SpB	1	24	ordered_Spar_15	36856	36879	+	0	4_divergent
iORF_154084	MSH-604	SpB	0	57	ordered_Spar_15	36895	36951	-	0	5_SpeGroup
iORF_154139	MSH-604	SpB	1	39	ordered_Spar_15	39623	39661	-	0	1_conserved
iORF_154141	MSH-604	SpB	1	54	ordered_Spar_15	39633	39686	-	0	6_polymorphic
iORF_154142	MSH-604	SpB	1	18	ordered_Spar_15	39658	39675	-	0	4_divergent
iORF_154149	MSH-604	SpB	1	15	ordered_Spar_15	39688	39702	-	0	1_conserved
iORF_154112	MSH-604	SpB	1	27	ordered_Spar_15	39699	39725	-	0	3_pPar
iORF_154113	MSH-604	SpB	0	86	ordered_Spar_15	39699	39784	-	10	7_ancest
iORF_154114	MSH-604	SpB	1	18	ordered_Spar_15	39701	39718	+	0	4_divergent
iORF_154116	MSH-604	SpB	0	86	ordered_Spar_15	39701	39786	+	10	7_ancest
iORF_154117	MSH-604	SpB	0	178	ordered_Spar_15	39701	39878	+	10	5_SpeGroup
iORF_154118	MSH-604	SpB	0	21	ordered_Spar_15	39708	39728	+	0	5_SpeGroup
iORF_154119	MSH-604	SpB	0	48	ordered_Spar_15	39708	39755	+	1	5_SpeGroup
iORF_154120	MSH-604	SpB	1	57	ordered_Spar_15	39708	39764	+	1	5_SpeGroup
iORF_154121	MSH-604	SpB	0	68	ordered_Spar_15	39708	39775	+	10	7_ancest
iORF_154123	MSH-604	SpB	1	48	ordered_Spar_15	39715	39762	-	1	4_divergent
iORF_154125	MSH-604	SpB	0	29	ordered_Spar_15	39725	39753	-	1	5_SpeGroup
iORF_154126	MSH-604	SpB	1	60	ordered_Spar_15	39725	39784	-	10	4_divergent
iORF_154130	MSH-604	SpB	1	78	ordered_Spar_15	39787	39864	+	0	1_conserved
iORF_154132	MSH-604	SpB	1	33	ordered_Spar_15	39824	39856	-	0	3_pPar
iORF_154135	MSH-604	SpB	1	39	ordered_Spar_15	39840	39878	+	0	4_divergent
iORF_154136	MSH-604	SpB	1	42	ordered_Spar_15	39853	39894	-	0	4_divergent
iORF_154137	MSH-604	SpB	0	27	ordered_Spar_15	39868	39894	-	0	5_SpeGroup
iORF_154151	MSH-604	SpB	0	63	ordered_Spar_15	40663	40725	-	0	5_SpeGroup
iORF_154157	MSH-604	SpB	0	96	ordered_Spar_15	40684	40779	+	0	5_SpeGroup
iORF_154160	MSH-604	SpB	1	36	ordered_Spar_15	40722	40757	-	0	1_conserved
iORF_154181	MSH-604	SpB	0	80	ordered_Spar_15	44823	44902	+	7	6_polymorphic
iORF_154182	MSH-604	SpB	0	164	ordered_Spar_15	44823	44986	+	8	5_SpeGroup
iORF_154183	MSH-604	SpB	1	198	ordered_Spar_15	44823	45020	+	21	6_polymorphic
iORF_154184	MSH-604	SpB	0	35	ordered_Spar_15	44823	44857	+	1	6_polymorphic
iORF_154187	MSH-604	SpB	0	177	ordered_Spar_15	44844	45020	+	20	6_polymorphic
iORF_154193	MSH-604	SpB	1	12	ordered_Spar_15	44875	44886	+	1	3_pPar
iORF_154163	MSH-604	SpB	1	21	ordered_Spar_15	44920	44940	-	0	3_pPar
iORF_154166	MSH-604	SpB	0	65	ordered_Spar_15	44951	45015	-	10	5_SpeGroup
iORF_154167	MSH-604	SpB	0	60	ordered_Spar_15	44956	45015	-	10	5_SpeGroup
iORF_154169	MSH-604	SpB	0	8	ordered_Spar_15	45007	45014	+	1	4_divergent
iORF_154174	MSH-604	SpB	1	57	ordered_Spar_15	45014	45070	+	5	3_pPar
iORF_154177	MSH-604	SpB	1	45	ordered_Spar_15	45017	45061	-	1	4_divergent
iORF_154180	MSH-604	SpB	1	12	ordered_Spar_15	45033	45044	-	0	3_pPar
iORF_154252	MSH-604	SpB	1	129	ordered_Spar_15	47122	47250	+	3	4_divergent
iORF_154253	MSH-604	SpB	1	18	ordered_Spar_15	47134	47151	-	0	4_divergent
iORF_154256	MSH-604	SpB	1	102	ordered_Spar_15	47161	47262	-	3	6_polymorphic
iORF_154216	MSH-604	SpB	0	204	ordered_Spar_15	47169	47372	-	19	7_ancest
iORF_154219	MSH-604	SpB	1	129	ordered_Spar_15	47186	47314	+	4	6_polymorphic
iORF_154220	MSH-604	SpB	0	152	ordered_Spar_15	47186	47337	+	4	5_SpeGroup
iORF_154222	MSH-604	SpB	0	81	ordered_Spar_15	47247	47327	+	1	6_polymorphic
iORF_154226	MSH-604	SpB	0	54	ordered_Spar_15	47261	47314	+	1	6_polymorphic
iORF_154227	MSH-604	SpB	1	102	ordered_Spar_15	47271	47372	-	16	6_polymorphic
iORF_154228	MSH-604	SpB	0	26	ordered_Spar_15	47289	47314	+	1	5_SpeGroup
iORF_154229	MSH-604	SpB	1	39	ordered_Spar_15	47289	47327	+	1	6_polymorphic
iORF_154230	MSH-604	SpB	0	49	ordered_Spar_15	47289	47337	+	1	6_polymorphic
iORF_154233	MSH-604	SpB	0	29	ordered_Spar_15	47297	47325	-	1	5_SpeGroup
iORF_154235	MSH-604	SpB	0	29	ordered_Spar_15	47299	47327	+	1	5_SpeGroup
iORF_154236	MSH-604	SpB	1	39	ordered_Spar_15	47299	47337	+	1	6_polymorphic
iORF_154237	MSH-604	SpB	0	46	ordered_Spar_15	47299	47344	+	1	6_polymorphic
iORF_154240	MSH-604	SpB	0	21	ordered_Spar_15	47324	47344	+	0	4_divergent
iORF_154241	MSH-604	SpB	1	18	ordered_Spar_15	47327	47344	+	0	5_SpeGroup
iORF_154244	MSH-604	SpB	1	36	ordered_Spar_15	47359	47394	+	5	3_pPar
iORF_154247	MSH-604	SpB	0	30	ordered_Spar_15	47459	47488	+	0	5_SpeGroup
iORF_154248	MSH-604	SpB	1	12	ordered_Spar_15	47464	47475	-	0	4_divergent
iORF_154249	MSH-604	SpB	0	18	ordered_Spar_15	47464	47481	-	0	5_SpeGroup
iORF_154289	MSH-604	SpB	1	39	ordered_Spar_15	48233	48271	-	2	3_pPar
iORF_154302	MSH-604	SpB	0	27	ordered_Spar_15	48238	48264	+	2	5_SpeGroup
iORF_154286	MSH-604	SpB	1	15	ordered_Spar_15	48246	48260	-	2	3_pPar
iORF_154284	MSH-604	SpB	1	12	ordered_Spar_15	48367	48378	+	0	4_divergent
iORF_154318	MSH-604	SpB	1	15	ordered_Spar_15	50542	50556	-	0	1_conserved
iORF_154320	MSH-604	SpB	1	21	ordered_Spar_15	50546	50566	-	1	3_pPar
iORF_154324	MSH-604	SpB	1	84	ordered_Spar_15	50555	50638	+	5	6_polymorphic
iORF_154325	MSH-604	SpB	0	101	ordered_Spar_15	50555	50655	+	5	5_SpeGroup
iORF_154326	MSH-604	SpB	0	111	ordered_Spar_15	50555	50665	+	5	6_polymorphic
iORF_154327	MSH-604	SpB	0	145	ordered_Spar_15	50555	50699	+	9	5_SpeGroup
iORF_154328	MSH-604	SpB	0	73	ordered_Spar_15	50563	50635	-	5	5_SpeGroup
iORF_154332	MSH-604	SpB	1	60	ordered_Spar_15	50576	50635	-	3	5_SpeGroup
iORF_154336	MSH-604	SpB	0	30	ordered_Spar_15	50586	50615	+	2	5_SpeGroup
iORF_154337	MSH-604	SpB	1	30	ordered_Spar_15	50586	50615	+	3	5_SpeGroup
iORF_154338	MSH-604	SpB	0	31	ordered_Spar_15	50586	50616	+	3	5_SpeGroup
iORF_154306	MSH-604	SpB	0	32	ordered_Spar_15	50604	50635	-	1	5_SpeGroup
iORF_154344	MSH-604	SpB	0	30	ordered_Spar_15	51986	52015	+	0	5_SpeGroup
iORF_154358	MSH-604	SpB	0	75	ordered_Spar_15	52006	52080	-	7	6_polymorphic
iORF_154360	MSH-604	SpB	0	124	ordered_Spar_15	52006	52129	-	9	6_polymorphic
iORF_154362	MSH-604	SpB	1	51	ordered_Spar_15	52006	52056	-	7	6_polymorphic
iORF_154375	MSH-604	SpB	0	71	ordered_Spar_15	52044	52114	-	5	6_polymorphic
iORF_154377	MSH-604	SpB	0	27	ordered_Spar_15	52044	52070	-	3	5_SpeGroup
iORF_154379	MSH-604	SpB	0	54	ordered_Spar_15	52061	52114	-	2	6_polymorphic
iORF_154380	MSH-604	SpB	1	69	ordered_Spar_15	52061	52129	-	2	6_polymorphic
iORF_154343	MSH-604	SpB	1	18	ordered_Spar_15	52104	52121	+	0	3_pPar
iORF_154347	MSH-604	SpB	0	15	ordered_Spar_15	52121	52135	+	0	6_polymorphic
iORF_154349	MSH-604	SpB	0	13	ordered_Spar_15	52123	52135	+	0	6_polymorphic
iORF_154370	MSH-604	SpB	1	30	ordered_Spar_15	52196	52225	+	0	6_polymorphic
iORF_154371	MSH-604	SpB	1	12	ordered_Spar_15	52205	52216	-	0	1_conserved
iORF_154388	MSH-604	SpB	0	153	ordered_Spar_15	52966	53118	-	0	6_polymorphic
iORF_154400	MSH-604	SpB	1	102	ordered_Spar_15	52983	53084	+	0	1_conserved
iORF_154408	MSH-604	SpB	1	15	ordered_Spar_15	53025	53039	-	0	1_conserved
iORF_154384	MSH-604	SpB	1	48	ordered_Spar_15	53061	53108	-	0	3_pPar
iORF_154391	MSH-604	SpB	0	33	ordered_Spar_15	53154	53186	+	0	5_SpeGroup
iORF_154392	MSH-604	SpB	0	15	ordered_Spar_15	53162	53176	-	0	7_ancest
iORF_154394	MSH-604	SpB	0	12	ordered_Spar_15	53175	53186	+	0	6_polymorphic
iORF_154397	MSH-604	SpB	0	46	ordered_Spar_15	53195	53240	-	2	5_SpeGroup
iORF_154398	MSH-604	SpB	1	36	ordered_Spar_15	53205	53240	-	2	4_divergent
iORF_154478	MSH-604	SpB	0	9	ordered_Spar_15	59040	59048	-	0	4_divergent
iORF_154485	MSH-604	SpB	1	27	ordered_Spar_15	59051	59077	+	0	4_divergent
iORF_154453	MSH-604	SpB	1	21	ordered_Spar_15	59111	59131	+	0	1_conserved
iORF_154454	MSH-604	SpB	1	18	ordered_Spar_15	59121	59138	-	0	3_pPar
iORF_154460	MSH-604	SpB	1	39	ordered_Spar_15	59140	59178	+	0	4_divergent
iORF_154461	MSH-604	SpB	0	40	ordered_Spar_15	59140	59179	+	0	5_SpeGroup
iORF_154465	MSH-604	SpB	1	210	ordered_Spar_15	59204	59413	-	4	3_pPar
iORF_154468	MSH-604	SpB	0	135	ordered_Spar_15	59263	59397	-	1	6_polymorphic
iORF_154471	MSH-604	SpB	1	114	ordered_Spar_15	59284	59397	-	1	6_polymorphic
iORF_154474	MSH-604	SpB	0	93	ordered_Spar_15	59324	59416	+	1	5_SpeGroup
iORF_154475	MSH-604	SpB	1	105	ordered_Spar_15	59324	59428	+	1	5_SpeGroup
iORF_154476	MSH-604	SpB	0	108	ordered_Spar_15	59324	59431	+	1	5_SpeGroup
iORF_154479	MSH-604	SpB	0	24	ordered_Spar_15	59367	59390	+	0	4_divergent
iORF_154480	MSH-604	SpB	0	12	ordered_Spar_15	59417	59428	+	0	5_SpeGroup
iORF_154489	MSH-604	SpB	1	75	ordered_Spar_15	60819	60893	+	0	3_pPar
iORF_154491	MSH-604	SpB	1	210	ordered_Spar_15	60890	61099	+	2	5_SpeGroup
iORF_154492	MSH-604	SpB	0	264	ordered_Spar_15	60890	61153	+	2	5_SpeGroup
iORF_154493	MSH-604	SpB	0	370	ordered_Spar_15	60890	61259	+	4	5_SpeGroup
iORF_154494	MSH-604	SpB	1	9	ordered_Spar_15	60906	60914	-	0	3_pPar
iORF_154495	MSH-604	SpB	1	210	ordered_Spar_15	60913	61122	+	2	4_divergent
iORF_154496	MSH-604	SpB	0	241	ordered_Spar_15	60913	61153	+	2	5_SpeGroup
iORF_154497	MSH-604	SpB	1	66	ordered_Spar_15	60922	60987	-	1	4_divergent
iORF_154498	MSH-604	SpB	0	136	ordered_Spar_15	60922	61057	-	1	7_ancest
iORF_154501	MSH-604	SpB	1	84	ordered_Spar_15	60974	61057	-	1	4_divergent
iORF_154502	MSH-604	SpB	0	76	ordered_Spar_15	60982	61057	-	0	5_SpeGroup
iORF_154505	MSH-604	SpB	1	78	ordered_Spar_15	61191	61268	-	1	5_SpeGroup
iORF_154506	MSH-604	SpB	0	51	ordered_Spar_15	61209	61259	+	1	5_SpeGroup
iORF_154569	MSH-604	SpB	1	9	ordered_Spar_15	62597	62605	-	0	1_conserved
iORF_154575	MSH-604	SpB	0	12	ordered_Spar_15	62604	62615	+	0	5_SpeGroup
iORF_154594	MSH-604	SpB	1	30	ordered_Spar_15	62626	62655	-	0	3_pPar
iORF_154601	MSH-604	SpB	1	9	ordered_Spar_15	62642	62650	-	0	4_divergent
iORF_154608	MSH-604	SpB	1	27	ordered_Spar_15	62661	62687	-	1	5_SpeGroup
iORF_154555	MSH-604	SpB	1	156	ordered_Spar_15	62686	62841	+	4	5_SpeGroup
iORF_154556	MSH-604	SpB	1	15	ordered_Spar_15	62700	62714	-	0	4_divergent
iORF_154557	MSH-604	SpB	0	45	ordered_Spar_15	62700	62744	-	0	5_SpeGroup
iORF_154559	MSH-604	SpB	0	82	ordered_Spar_15	62713	62794	+	3	5_SpeGroup
iORF_154560	MSH-604	SpB	0	129	ordered_Spar_15	62713	62841	+	4	5_SpeGroup
iORF_154563	MSH-604	SpB	1	27	ordered_Spar_15	62726	62752	+	0	1_conserved
iORF_154564	MSH-604	SpB	0	35	ordered_Spar_15	62741	62775	-	2	4_divergent
iORF_154565	MSH-604	SpB	1	27	ordered_Spar_15	62749	62775	-	2	4_divergent
iORF_154567	MSH-604	SpB	0	117	ordered_Spar_15	62778	62894	-	9	5_SpeGroup
iORF_154568	MSH-604	SpB	1	9	ordered_Spar_15	62809	62817	-	0	3_pPar
iORF_154576	MSH-604	SpB	1	69	ordered_Spar_15	62891	62959	-	0	3_pPar
iORF_154578	MSH-604	SpB	0	12	ordered_Spar_15	62917	62928	-	0	6_polymorphic
iORF_154580	MSH-604	SpB	1	111	ordered_Spar_15	62978	63088	-	3	4_divergent
iORF_154581	MSH-604	SpB	0	61	ordered_Spar_15	62984	63044	-	3	5_SpeGroup
iORF_154585	MSH-604	SpB	0	48	ordered_Spar_15	63041	63088	-	0	5_SpeGroup
iORF_154591	MSH-604	SpB	0	23	ordered_Spar_15	63092	63114	+	1	6_polymorphic
iORF_154592	MSH-604	SpB	0	23	ordered_Spar_15	63092	63114	+	2	6_polymorphic
iORF_154593	MSH-604	SpB	1	24	ordered_Spar_15	63092	63115	+	2	5_SpeGroup
iORF_154610	MSH-604	SpB	0	14	ordered_Spar_15	64695	64708	+	0	5_SpeGroup
iORF_154611	MSH-604	SpB	0	15	ordered_Spar_15	64695	64709	+	0	6_polymorphic
iORF_154616	MSH-604	SpB	1	18	ordered_Spar_15	64726	64743	-	0	5_SpeGroup
iORF_154618	MSH-604	SpB	0	48	ordered_Spar_15	64760	64807	+	0	4_divergent
iORF_154620	MSH-604	SpB	1	12	ordered_Spar_15	64772	64783	-	0	4_divergent
iORF_154659	MSH-604	SpB	0	252	ordered_Spar_15	65505	65756	+	9	6_polymorphic
iORF_154660	MSH-604	SpB	0	43	ordered_Spar_15	65512	65554	+	8	5_SpeGroup
iORF_154661	MSH-604	SpB	1	48	ordered_Spar_15	65512	65559	+	8	4_divergent
iORF_154664	MSH-604	SpB	0	42	ordered_Spar_15	65534	65575	-	3	5_SpeGroup
iORF_154666	MSH-604	SpB	1	18	ordered_Spar_15	65590	65607	+	0	3_pPar
iORF_154668	MSH-604	SpB	0	40	ordered_Spar_15	65604	65643	+	0	6_polymorphic
iORF_154670	MSH-604	SpB	0	130	ordered_Spar_15	65604	65733	+	0	7_ancest
iORF_154671	MSH-604	SpB	1	153	ordered_Spar_15	65604	65756	+	0	6_polymorphic
iORF_154672	MSH-604	SpB	1	12	ordered_Spar_15	65608	65619	+	0	3_pPar
iORF_154674	MSH-604	SpB	1	48	ordered_Spar_15	65638	65685	-	0	1_conserved
iORF_154678	MSH-604	SpB	0	39	ordered_Spar_15	65716	65754	-	0	5_SpeGroup
iORF_154679	MSH-604	SpB	0	13	ordered_Spar_15	65721	65733	+	0	4_divergent
iORF_154680	MSH-604	SpB	0	36	ordered_Spar_15	65721	65756	+	0	6_polymorphic
iORF_154685	MSH-604	SpB	1	120	ordered_Spar_15	65784	65903	-	11	6_polymorphic
iORF_154687	MSH-604	SpB	0	104	ordered_Spar_15	65800	65903	-	10	5_SpeGroup
iORF_154691	MSH-604	SpB	0	72	ordered_Spar_15	65832	65903	-	10	6_polymorphic
iORF_154693	MSH-604	SpB	0	21	ordered_Spar_15	65853	65873	+	0	4_divergent
iORF_154694	MSH-604	SpB	1	57	ordered_Spar_15	65853	65909	+	10	4_divergent
iORF_154695	MSH-604	SpB	1	93	ordered_Spar_15	65863	65955	+	10	3_pPar
iORF_154700	MSH-604	SpB	1	33	ordered_Spar_15	65973	66005	-	0	3_pPar
iORF_154703	MSH-604	SpB	1	9	ordered_Spar_15	65990	65998	-	0	3_pPar
iORF_154704	MSH-604	SpB	0	27	ordered_Spar_15	65997	66023	+	0	4_divergent
iORF_154705	MSH-604	SpB	0	12	ordered_Spar_15	66010	66021	-	0	6_polymorphic
iORF_154706	MSH-604	SpB	0	53	ordered_Spar_15	66016	66068	+	1	6_polymorphic
iORF_154708	MSH-604	SpB	1	78	ordered_Spar_15	66016	66093	+	1	6_polymorphic
iORF_154632	MSH-604	SpB	0	12	ordered_Spar_15	66041	66052	-	1	5_SpeGroup
iORF_154634	MSH-604	SpB	1	54	ordered_Spar_15	66110	66163	-	0	4_divergent
iORF_154637	MSH-604	SpB	1	18	ordered_Spar_15	66224	66241	+	0	1_conserved
iORF_154640	MSH-604	SpB	1	21	ordered_Spar_15	66271	66291	-	0	1_conserved
iORF_154730	MSH-604	SpB	1	21	ordered_Spar_15	68933	68953	-	0	1_conserved
iORF_154748	MSH-604	SpB	0	49	ordered_Spar_15	68948	68996	+	0	5_SpeGroup
iORF_154749	MSH-604	SpB	1	57	ordered_Spar_15	68948	69004	+	0	4_divergent
iORF_154767	MSH-604	SpB	0	21	ordered_Spar_15	68980	69000	-	0	5_SpeGroup
iORF_154768	MSH-604	SpB	1	15	ordered_Spar_15	68982	68996	+	0	4_divergent
iORF_154711	MSH-604	SpB	0	63	ordered_Spar_15	69013	69075	-	11	5_SpeGroup
iORF_154716	MSH-604	SpB	0	57	ordered_Spar_15	69046	69102	+	3	6_polymorphic
iORF_154717	MSH-604	SpB	0	112	ordered_Spar_15	69046	69157	+	3	6_polymorphic
iORF_154718	MSH-604	SpB	0	187	ordered_Spar_15	69046	69232	+	12	6_polymorphic
iORF_154719	MSH-604	SpB	0	174	ordered_Spar_15	69083	69256	-	12	6_polymorphic
iORF_154721	MSH-604	SpB	1	48	ordered_Spar_15	69110	69157	+	0	6_polymorphic
iORF_154723	MSH-604	SpB	1	63	ordered_Spar_15	69139	69201	+	8	6_polymorphic
iORF_154724	MSH-604	SpB	0	94	ordered_Spar_15	69139	69232	+	9	6_polymorphic
iORF_154726	MSH-604	SpB	0	103	ordered_Spar_15	69154	69256	-	9	6_polymorphic
iORF_154729	MSH-604	SpB	0	106	ordered_Spar_15	69162	69267	-	1	5_SpeGroup
iORF_154733	MSH-604	SpB	0	33	ordered_Spar_15	69224	69256	-	1	5_SpeGroup
iORF_154734	MSH-604	SpB	0	28	ordered_Spar_15	69229	69256	-	0	5_SpeGroup
iORF_154735	MSH-604	SpB	1	15	ordered_Spar_15	69242	69256	-	0	6_polymorphic
iORF_154737	MSH-604	SpB	1	15	ordered_Spar_15	69257	69271	-	3	6_polymorphic
iORF_154739	MSH-604	SpB	0	161	ordered_Spar_15	69257	69417	-	12	6_polymorphic
iORF_154743	MSH-604	SpB	1	120	ordered_Spar_15	69298	69417	-	3	6_polymorphic
iORF_154744	MSH-604	SpB	0	145	ordered_Spar_15	69298	69442	-	3	5_SpeGroup
iORF_154745	MSH-604	SpB	0	12	ordered_Spar_15	69300	69311	+	1	6_polymorphic
iORF_154746	MSH-604	SpB	1	15	ordered_Spar_15	69300	69314	+	1	6_polymorphic
iORF_154747	MSH-604	SpB	0	63	ordered_Spar_15	69300	69362	+	1	6_polymorphic
iORF_154751	MSH-604	SpB	1	45	ordered_Spar_15	69318	69362	+	0	6_polymorphic
iORF_154752	MSH-604	SpB	0	56	ordered_Spar_15	69318	69373	+	0	6_polymorphic
iORF_154753	MSH-604	SpB	1	54	ordered_Spar_15	69342	69395	-	0	4_divergent
iORF_154754	MSH-604	SpB	0	76	ordered_Spar_15	69342	69417	-	2	5_SpeGroup
iORF_154757	MSH-604	SpB	0	70	ordered_Spar_15	69363	69432	+	2	5_SpeGroup
iORF_154758	MSH-604	SpB	1	102	ordered_Spar_15	69363	69464	+	2	4_divergent
iORF_154760	MSH-604	SpB	0	22	ordered_Spar_15	69400	69421	+	2	5_SpeGroup
iORF_154761	MSH-604	SpB	1	33	ordered_Spar_15	69400	69432	+	2	4_divergent
iORF_154762	MSH-604	SpB	1	36	ordered_Spar_15	69407	69442	-	2	6_polymorphic
iORF_154763	MSH-604	SpB	0	49	ordered_Spar_15	69429	69477	-	0	5_SpeGroup
iORF_154764	MSH-604	SpB	0	39	ordered_Spar_15	69439	69477	-	0	5_SpeGroup
iORF_154765	MSH-604	SpB	1	21	ordered_Spar_15	69457	69477	-	0	5_SpeGroup
iORF_154778	MSH-604	SpB	0	58	ordered_Spar_15	70177	70234	+	1	5_SpeGroup
iORF_154779	MSH-604	SpB	0	63	ordered_Spar_15	70177	70239	+	1	7_ancest
iORF_154780	MSH-604	SpB	1	93	ordered_Spar_15	70177	70269	+	1	6_polymorphic
iORF_154784	MSH-604	SpB	0	9	ordered_Spar_15	70206	70214	+	1	4_divergent
iORF_154785	MSH-604	SpB	0	67	ordered_Spar_15	70209	70275	-	0	5_SpeGroup
iORF_154786	MSH-604	SpB	1	21	ordered_Spar_15	70214	70234	+	0	4_divergent
iORF_154788	MSH-604	SpB	0	64	ordered_Spar_15	70214	70277	+	0	5_SpeGroup
iORF_154791	MSH-604	SpB	1	57	ordered_Spar_15	70219	70275	-	0	4_divergent
iORF_154794	MSH-604	SpB	0	15	ordered_Spar_15	70247	70261	+	0	5_SpeGroup
iORF_154798	MSH-604	SpB	0	12	ordered_Spar_15	70258	70269	+	0	4_divergent
iORF_154799	MSH-604	SpB	1	9	ordered_Spar_15	70274	70282	+	0	4_divergent
iORF_154802	MSH-604	SpB	0	33	ordered_Spar_15	70279	70311	+	1	5_SpeGroup
iORF_154836	MSH-604	SpB	0	33	ordered_Spar_15	71512	71544	+	0	6_polymorphic
iORF_154838	MSH-604	SpB	1	42	ordered_Spar_15	71516	71557	+	0	3_pPar
iORF_154840	MSH-604	SpB	1	24	ordered_Spar_15	71541	71564	+	0	6_polymorphic
iORF_154841	MSH-604	SpB	0	27	ordered_Spar_15	71572	71598	+	0	5_SpeGroup
iORF_154845	MSH-604	SpB	1	18	ordered_Spar_15	71642	71659	-	0	3_pPar
iORF_154850	MSH-604	SpB	0	73	ordered_Spar_15	71702	71774	-	3	6_polymorphic
iORF_154851	MSH-604	SpB	1	15	ordered_Spar_15	71718	71732	-	0	1_conserved
iORF_154852	MSH-604	SpB	1	9	ordered_Spar_15	71731	71739	+	0	1_conserved
iORF_154855	MSH-604	SpB	1	36	ordered_Spar_15	71817	71852	+	0	1_conserved
iORF_154856	MSH-604	SpB	0	188	ordered_Spar_15	71844	72031	-	15	7_ancest
iORF_154857	MSH-604	SpB	1	312	ordered_Spar_15	71844	72155	-	15	4_divergent
iORF_154860	MSH-604	SpB	1	27	ordered_Spar_15	71882	71908	+	0	1_conserved
iORF_154862	MSH-604	SpB	1	66	ordered_Spar_15	71892	71957	+	2	4_divergent
iORF_154863	MSH-604	SpB	0	137	ordered_Spar_15	71892	72028	+	15	5_SpeGroup
iORF_154865	MSH-604	SpB	0	251	ordered_Spar_15	71905	72155	-	15	7_ancest
iORF_154869	MSH-604	SpB	1	111	ordered_Spar_15	71918	72028	+	15	6_polymorphic
iORF_154870	MSH-604	SpB	0	153	ordered_Spar_15	71918	72070	+	15	6_polymorphic
iORF_154871	MSH-604	SpB	0	158	ordered_Spar_15	71918	72075	+	15	5_SpeGroup
iORF_154875	MSH-604	SpB	0	201	ordered_Spar_15	71955	72155	-	13	5_SpeGroup
iORF_154876	MSH-604	SpB	1	69	ordered_Spar_15	71963	72031	-	13	3_pPar
iORF_154877	MSH-604	SpB	1	81	ordered_Spar_15	71995	72075	+	13	4_divergent
iORF_154881	MSH-604	SpB	0	138	ordered_Spar_15	72079	72216	+	0	6_polymorphic
iORF_154883	MSH-604	SpB	1	72	ordered_Spar_15	72106	72177	-	0	3_pPar
iORF_154885	MSH-604	SpB	1	60	ordered_Spar_15	72131	72190	-	0	3_pPar
iORF_154887	MSH-604	SpB	0	48	ordered_Spar_15	72169	72216	+	0	6_polymorphic
iORF_154889	MSH-604	SpB	1	18	ordered_Spar_15	72185	72202	+	0	1_conserved
iORF_154890	MSH-604	SpB	0	44	ordered_Spar_15	72206	72249	-	1	5_SpeGroup
iORF_154891	MSH-604	SpB	1	30	ordered_Spar_15	72220	72249	-	1	4_divergent
iORF_154893	MSH-604	SpB	1	63	ordered_Spar_15	72239	72301	+	0	1_conserved
iORF_154894	MSH-604	SpB	0	18	ordered_Spar_15	72250	72267	+	0	4_divergent
iORF_154895	MSH-604	SpB	1	21	ordered_Spar_15	72250	72270	+	0	4_divergent
iORF_154924	MSH-604	SpB	1	24	ordered_Spar_15	73196	73219	-	0	1_conserved
iORF_154943	MSH-604	SpB	1	33	ordered_Spar_15	73216	73248	-	1	6_polymorphic
iORF_154945	MSH-604	SpB	0	20	ordered_Spar_15	73216	73235	-	1	6_polymorphic
iORF_154946	MSH-604	SpB	0	32	ordered_Spar_15	73223	73254	+	1	6_polymorphic
iORF_154947	MSH-604	SpB	1	15	ordered_Spar_15	73223	73237	+	1	6_polymorphic
iORF_154948	MSH-604	SpB	0	23	ordered_Spar_15	73226	73248	-	1	6_polymorphic
iORF_154949	MSH-604	SpB	1	21	ordered_Spar_15	73234	73254	+	0	6_polymorphic
iORF_154950	MSH-604	SpB	0	144	ordered_Spar_15	73234	73377	+	1	6_polymorphic
iORF_154898	MSH-604	SpB	1	93	ordered_Spar_15	73254	73346	+	1	3_pPar
iORF_155014	MSH-604	SpB	0	24	ordered_Spar_15	74904	74927	+	0	5_SpeGroup
iORF_154962	MSH-604	SpB	1	15	ordered_Spar_15	74913	74927	+	0	4_divergent
iORF_155013	MSH-604	SpB	1	72	ordered_Spar_15	74968	75039	-	0	5_SpeGroup
iORF_154964	MSH-604	SpB	0	45	ordered_Spar_15	75079	75123	+	9	6_polymorphic
iORF_154966	MSH-604	SpB	0	48	ordered_Spar_15	75169	75216	+	0	5_SpeGroup
iORF_154969	MSH-604	SpB	1	39	ordered_Spar_15	75175	75213	-	0	3_pPar
iORF_154971	MSH-604	SpB	1	39	ordered_Spar_15	75265	75303	+	1	3_pPar
iORF_154973	MSH-604	SpB	1	69	ordered_Spar_15	75284	75352	-	2	6_polymorphic
iORF_154974	MSH-604	SpB	1	39	ordered_Spar_15	75304	75342	+	2	4_divergent
iORF_154976	MSH-604	SpB	0	72	ordered_Spar_15	75304	75375	+	2	6_polymorphic
iORF_154997	MSH-604	SpB	0	72	ordered_Spar_15	75532	75603	-	14	6_polymorphic
iORF_155028	MSH-604	SpB	1	9	ordered_Spar_15	75696	75704	-	0	3_pPar
iORF_155029	MSH-604	SpB	0	27	ordered_Spar_15	75711	75737	-	0	4_divergent
iORF_155030	MSH-604	SpB	1	33	ordered_Spar_15	75711	75743	-	0	5_SpeGroup
iORF_155032	MSH-604	SpB	0	24	ordered_Spar_15	75722	75745	+	0	6_polymorphic
iORF_155057	MSH-604	SpB	0	117	ordered_Spar_15	78722	78838	+	1	5_SpeGroup
iORF_155072	MSH-604	SpB	0	124	ordered_Spar_15	78734	78857	+	3	6_polymorphic
iORF_155073	MSH-604	SpB	0	138	ordered_Spar_15	78734	78871	+	3	6_polymorphic
iORF_155079	MSH-604	SpB	1	15	ordered_Spar_15	78737	78751	-	0	3_pPar
iORF_155091	MSH-604	SpB	1	45	ordered_Spar_15	78742	78786	-	0	6_polymorphic
iORF_155109	MSH-604	SpB	0	85	ordered_Spar_15	78773	78857	+	3	6_polymorphic
iORF_155110	MSH-604	SpB	1	99	ordered_Spar_15	78773	78871	+	3	6_polymorphic
iORF_155113	MSH-604	SpB	0	54	ordered_Spar_15	78783	78836	-	1	5_SpeGroup
iORF_155046	MSH-604	SpB	0	15	ordered_Spar_15	78857	78871	+	0	6_polymorphic
iORF_155047	MSH-604	SpB	1	12	ordered_Spar_15	78884	78895	-	0	4_divergent
iORF_155048	MSH-604	SpB	1	12	ordered_Spar_15	78889	78900	+	0	4_divergent
iORF_155049	MSH-604	SpB	0	39	ordered_Spar_15	78889	78927	+	0	5_SpeGroup
iORF_155051	MSH-604	SpB	0	128	ordered_Spar_15	78897	79024	+	1	5_SpeGroup
iORF_155052	MSH-604	SpB	0	182	ordered_Spar_15	78897	79078	+	2	6_polymorphic
iORF_155053	MSH-604	SpB	0	202	ordered_Spar_15	78897	79098	+	2	6_polymorphic
iORF_155054	MSH-604	SpB	1	240	ordered_Spar_15	78897	79136	+	3	6_polymorphic
iORF_155055	MSH-604	SpB	0	12	ordered_Spar_15	78904	78915	-	0	5_SpeGroup
iORF_155060	MSH-604	SpB	1	21	ordered_Spar_15	78969	78989	-	0	4_divergent
iORF_155062	MSH-604	SpB	0	27	ordered_Spar_15	78990	79016	-	0	6_polymorphic
iORF_155063	MSH-604	SpB	1	54	ordered_Spar_15	78990	79043	-	0	4_divergent
iORF_155064	MSH-604	SpB	1	21	ordered_Spar_15	79015	79035	+	0	1_conserved
iORF_155066	MSH-604	SpB	0	12	ordered_Spar_15	79032	79043	-	0	5_SpeGroup
iORF_155067	MSH-604	SpB	1	21	ordered_Spar_15	79040	79060	-	0	3_pPar
iORF_155068	MSH-604	SpB	0	57	ordered_Spar_15	79057	79113	-	2	5_SpeGroup
iORF_155070	MSH-604	SpB	0	104	ordered_Spar_15	79062	79165	-	2	6_polymorphic
iORF_155074	MSH-604	SpB	1	99	ordered_Spar_15	79067	79165	-	2	6_polymorphic
iORF_155076	MSH-604	SpB	0	39	ordered_Spar_15	79075	79113	-	1	5_SpeGroup
iORF_155082	MSH-604	SpB	1	12	ordered_Spar_15	79102	79113	-	1	5_SpeGroup
iORF_155083	MSH-604	SpB	0	49	ordered_Spar_15	79108	79156	+	1	6_polymorphic
iORF_155084	MSH-604	SpB	1	78	ordered_Spar_15	79108	79185	+	1	6_polymorphic
iORF_155085	MSH-604	SpB	0	52	ordered_Spar_15	79114	79165	-	0	6_polymorphic
iORF_155088	MSH-604	SpB	0	84	ordered_Spar_15	79142	79225	+	0	5_SpeGroup
iORF_155089	MSH-604	SpB	0	42	ordered_Spar_15	79144	79185	+	0	6_polymorphic
iORF_155090	MSH-604	SpB	0	33	ordered_Spar_15	79147	79179	-	0	4_divergent
iORF_155092	MSH-604	SpB	1	18	ordered_Spar_15	79162	79179	-	0	4_divergent
iORF_155093	MSH-604	SpB	0	31	ordered_Spar_15	79195	79225	+	0	5_SpeGroup
iORF_155094	MSH-604	SpB	1	15	ordered_Spar_15	79217	79231	-	0	1_conserved
iORF_155105	MSH-604	SpB	1	66	ordered_Spar_15	79352	79417	+	1	6_polymorphic
iORF_155106	MSH-604	SpB	0	68	ordered_Spar_15	79352	79419	+	1	6_polymorphic
iORF_155108	MSH-604	SpB	0	24	ordered_Spar_15	79359	79382	-	1	5_SpeGroup
iORF_155112	MSH-604	SpB	1	12	ordered_Spar_15	79536	79547	-	0	1_conserved
iORF_155115	MSH-604	SpB	0	9	ordered_Spar_15	79551	79559	-	0	5_SpeGroup
iORF_155116	MSH-604	SpB	1	81	ordered_Spar_15	79566	79646	-	5	4_divergent
iORF_155117	MSH-604	SpB	1	42	ordered_Spar_15	79631	79672	-	1	6_polymorphic
iORF_155045	MSH-604	SpB	1	15	ordered_Spar_15	79697	79711	-	0	1_conserved
iORF_155135	MSH-604	SpB	1	12	ordered_Spar_15	81460	81471	-	0	6_polymorphic
iORF_155124	MSH-604	SpB	1	30	ordered_Spar_15	81556	81585	-	1	4_divergent
iORF_155126	MSH-604	SpB	0	21	ordered_Spar_15	81565	81585	-	1	5_SpeGroup
iORF_155127	MSH-604	SpB	1	39	ordered_Spar_15	81582	81620	-	0	6_polymorphic
iORF_155128	MSH-604	SpB	1	24	ordered_Spar_15	81587	81610	+	0	4_divergent
iORF_155176	MSH-604	SpB	1	9	ordered_Spar_15	83419	83427	-	0	6_polymorphic
iORF_155179	MSH-604	SpB	1	96	ordered_Spar_15	83421	83516	+	0	6_polymorphic
iORF_155189	MSH-604	SpB	0	39	ordered_Spar_15	83436	83474	-	0	6_polymorphic
iORF_155195	MSH-604	SpB	1	30	ordered_Spar_15	83443	83472	-	0	6_polymorphic
iORF_155202	MSH-604	SpB	1	81	ordered_Spar_15	83464	83544	+	2	6_polymorphic
iORF_155144	MSH-604	SpB	1	54	ordered_Spar_15	83501	83554	+	2	6_polymorphic
iORF_155145	MSH-604	SpB	0	111	ordered_Spar_15	83501	83611	+	22	5_SpeGroup
iORF_155150	MSH-604	SpB	0	39	ordered_Spar_15	83509	83547	-	2	6_polymorphic
iORF_155164	MSH-604	SpB	0	22	ordered_Spar_15	83577	83598	+	1	6_polymorphic
iORF_155167	MSH-604	SpB	0	12	ordered_Spar_15	83625	83636	+	0	5_SpeGroup
iORF_155169	MSH-604	SpB	1	42	ordered_Spar_15	83625	83666	+	0	6_polymorphic
iORF_155170	MSH-604	SpB	0	111	ordered_Spar_15	83625	83735	+	1	6_polymorphic
iORF_155171	MSH-604	SpB	0	30	ordered_Spar_15	83637	83666	+	0	5_SpeGroup
iORF_155173	MSH-604	SpB	0	30	ordered_Spar_15	83654	83683	-	1	6_polymorphic
iORF_155175	MSH-604	SpB	1	21	ordered_Spar_15	83663	83683	-	1	6_polymorphic
iORF_155177	MSH-604	SpB	0	42	ordered_Spar_15	83673	83714	-	1	6_polymorphic
iORF_155178	MSH-604	SpB	1	54	ordered_Spar_15	83682	83735	+	0	6_polymorphic
iORF_155180	MSH-604	SpB	0	50	ordered_Spar_15	83718	83767	-	1	6_polymorphic
iORF_155181	MSH-604	SpB	1	36	ordered_Spar_15	83732	83767	-	1	6_polymorphic
iORF_155182	MSH-604	SpB	0	45	ordered_Spar_15	83753	83797	+	6	6_polymorphic
iORF_155183	MSH-604	SpB	0	53	ordered_Spar_15	83753	83805	+	6	6_polymorphic
iORF_155184	MSH-604	SpB	0	78	ordered_Spar_15	83753	83830	+	7	6_polymorphic
iORF_155188	MSH-604	SpB	1	69	ordered_Spar_15	83775	83843	+	7	6_polymorphic
iORF_155193	MSH-604	SpB	0	15	ordered_Spar_15	83885	83899	-	1	5_SpeGroup
iORF_155267	MSH-604	SpB	0	77	ordered_Spar_15	84848	84924	-	0	6_polymorphic
iORF_155268	MSH-604	SpB	1	72	ordered_Spar_15	84864	84935	-	1	5_SpeGroup
iORF_155271	MSH-604	SpB	1	18	ordered_Spar_15	84875	84892	-	0	5_SpeGroup
iORF_155273	MSH-604	SpB	1	45	ordered_Spar_15	84880	84924	-	0	4_divergent
iORF_155274	MSH-604	SpB	0	56	ordered_Spar_15	84880	84935	-	1	4_divergent
iORF_155275	MSH-604	SpB	0	48	ordered_Spar_15	84888	84935	-	1	5_SpeGroup
iORF_155278	MSH-604	SpB	0	30	ordered_Spar_15	84895	84924	-	0	6_polymorphic
iORF_155282	MSH-604	SpB	1	48	ordered_Spar_15	84948	84995	-	0	3_pPar
iORF_155285	MSH-604	SpB	0	71	ordered_Spar_15	84962	85032	+	1	6_polymorphic
iORF_155286	MSH-604	SpB	1	108	ordered_Spar_15	84962	85069	+	2	6_polymorphic
iORF_155297	MSH-604	SpB	0	41	ordered_Spar_15	85029	85069	+	1	6_polymorphic
iORF_155298	MSH-604	SpB	1	57	ordered_Spar_15	85029	85085	+	3	6_polymorphic
iORF_155299	MSH-604	SpB	0	108	ordered_Spar_15	85029	85136	+	4	5_SpeGroup
iORF_155300	MSH-604	SpB	0	34	ordered_Spar_15	85036	85069	+	1	5_SpeGroup
iORF_155301	MSH-604	SpB	0	50	ordered_Spar_15	85036	85085	+	3	6_polymorphic
iORF_155302	MSH-604	SpB	1	180	ordered_Spar_15	85036	85215	+	10	6_polymorphic
iORF_155307	MSH-604	SpB	0	33	ordered_Spar_15	85066	85098	-	2	6_polymorphic
iORF_155308	MSH-604	SpB	0	56	ordered_Spar_15	85066	85121	-	3	5_SpeGroup
iORF_155316	MSH-604	SpB	0	27	ordered_Spar_15	85097	85123	+	1	6_polymorphic
iORF_155317	MSH-604	SpB	0	35	ordered_Spar_15	85097	85131	+	1	5_SpeGroup
iORF_155318	MSH-604	SpB	1	9	ordered_Spar_15	85113	85121	-	1	4_divergent
iORF_155319	MSH-604	SpB	1	9	ordered_Spar_15	85115	85123	+	1	6_polymorphic
iORF_155320	MSH-604	SpB	1	12	ordered_Spar_15	85118	85129	-	0	1_conserved
iORF_155322	MSH-604	SpB	1	66	ordered_Spar_15	85126	85191	-	6	3_pPar
iORF_155323	MSH-604	SpB	1	9	ordered_Spar_15	85128	85136	+	0	4_divergent
iORF_155378	MSH-604	SpB	0	9	ordered_Spar_15	85215	85223	+	0	5_SpeGroup
iORF_155428	MSH-604	SpB	1	9	ordered_Spar_15	85256	85264	+	0	1_conserved
iORF_155440	MSH-604	SpB	1	27	ordered_Spar_15	85307	85333	+	0	5_SpeGroup
iORF_155442	MSH-604	SpB	1	15	ordered_Spar_15	85330	85344	+	0	1_conserved
iORF_155443	MSH-604	SpB	1	48	ordered_Spar_15	85335	85382	-	0	3_pPar
iORF_155447	MSH-604	SpB	1	36	ordered_Spar_15	85341	85376	+	0	4_divergent
iORF_155381	MSH-604	SpB	0	15	ordered_Spar_15	86407	86421	+	0	5_SpeGroup
iORF_155382	MSH-604	SpB	1	27	ordered_Spar_15	86407	86433	+	0	6_polymorphic
iORF_155385	MSH-604	SpB	1	27	ordered_Spar_15	86423	86449	+	0	6_polymorphic
iORF_155386	MSH-604	SpB	0	18	ordered_Spar_15	86430	86447	-	0	5_SpeGroup
iORF_155387	MSH-604	SpB	0	33	ordered_Spar_15	86434	86466	+	0	5_SpeGroup
iORF_155389	MSH-604	SpB	0	84	ordered_Spar_15	86444	86527	+	3	6_polymorphic
iORF_155390	MSH-604	SpB	0	9	ordered_Spar_15	86454	86462	-	0	4_divergent
iORF_155394	MSH-604	SpB	1	15	ordered_Spar_15	86474	86488	-	1	4_divergent
iORF_155395	MSH-604	SpB	0	144	ordered_Spar_15	86474	86617	-	13	5_SpeGroup
iORF_155398	MSH-604	SpB	0	143	ordered_Spar_15	86479	86621	-	13	7_ancest
iORF_155399	MSH-604	SpB	1	150	ordered_Spar_15	86479	86628	-	13	5_SpeGroup
iORF_155401	MSH-604	SpB	0	98	ordered_Spar_15	86520	86617	-	12	5_SpeGroup
iORF_155402	MSH-604	SpB	1	102	ordered_Spar_15	86520	86621	-	12	5_SpeGroup
iORF_155415	MSH-604	SpB	0	99	ordered_Spar_15	86604	86702	+	17	5_SpeGroup
iORF_155425	MSH-604	SpB	1	105	ordered_Spar_15	86716	86820	+	12	3_pPar
iORF_155429	MSH-604	SpB	0	78	ordered_Spar_15	86741	86818	-	9	5_SpeGroup
iORF_155481	MSH-604	SpB	1	150	ordered_Spar_15	88347	88496	+	3	5_SpeGroup
iORF_155483	MSH-604	SpB	0	21	ordered_Spar_15	88347	88367	+	1	4_divergent
iORF_155515	MSH-604	SpB	0	15	ordered_Spar_15	88374	88388	+	0	6_polymorphic
iORF_155516	MSH-604	SpB	0	24	ordered_Spar_15	88374	88397	+	1	6_polymorphic
iORF_155471	MSH-604	SpB	1	27	ordered_Spar_15	88458	88484	-	0	1_conserved
iORF_155473	MSH-604	SpB	1	81	ordered_Spar_15	88493	88573	-	0	5_SpeGroup
iORF_155533	MSH-604	SpB	0	48	ordered_Spar_15	88927	88974	-	5	6_polymorphic
iORF_155534	MSH-604	SpB	0	9	ordered_Spar_15	88929	88937	-	0	5_SpeGroup
iORF_155538	MSH-604	SpB	0	36	ordered_Spar_15	88941	88976	+	5	6_polymorphic
iORF_155542	MSH-604	SpB	0	23	ordered_Spar_15	88953	88975	+	4	5_SpeGroup
iORF_155553	MSH-604	SpB	1	24	ordered_Spar_15	89039	89062	+	0	3_pPar
iORF_155554	MSH-604	SpB	1	69	ordered_Spar_15	89059	89127	-	2	4_divergent
iORF_155555	MSH-604	SpB	1	30	ordered_Spar_15	89073	89102	-	2	3_pPar
iORF_155557	MSH-604	SpB	1	18	ordered_Spar_15	89079	89096	+	0	3_pPar
iORF_155559	MSH-604	SpB	1	75	ordered_Spar_15	89135	89209	+	14	4_divergent
iORF_155560	MSH-604	SpB	0	85	ordered_Spar_15	89135	89219	+	14	5_SpeGroup
iORF_155563	MSH-604	SpB	1	42	ordered_Spar_15	89206	89247	-	0	1_conserved
iORF_155567	MSH-604	SpB	1	60	ordered_Spar_15	89246	89305	+	0	3_pPar
iORF_155568	MSH-604	SpB	1	24	ordered_Spar_15	89250	89273	+	0	1_conserved
iORF_155465	MSH-604	SpB	1	12	ordered_Spar_15	89305	89316	+	0	6_polymorphic
iORF_155469	MSH-604	SpB	0	90	ordered_Spar_15	89387	89476	-	5	6_polymorphic
iORF_155593	MSH-604	SpB	1	15	ordered_Spar_15	91518	91532	-	0	4_divergent
iORF_155569	MSH-604	SpB	1	27	ordered_Spar_15	91526	91552	+	1	4_divergent
iORF_155570	MSH-604	SpB	0	50	ordered_Spar_15	91526	91575	+	1	4_divergent
iORF_155576	MSH-604	SpB	1	30	ordered_Spar_15	91572	91601	+	1	3_pPar
iORF_155625	MSH-604	SpB	0	21	ordered_Spar_15	92937	92957	+	0	6_polymorphic
iORF_155634	MSH-604	SpB	1	9	ordered_Spar_15	92949	92957	+	0	6_polymorphic
iORF_155612	MSH-604	SpB	1	12	ordered_Spar_15	93137	93148	+	0	6_polymorphic
iORF_155621	MSH-604	SpB	1	12	ordered_Spar_15	93267	93278	+	0	3_pPar
iORF_155624	MSH-604	SpB	0	84	ordered_Spar_15	93333	93416	-	1	4_divergent
iORF_155627	MSH-604	SpB	1	54	ordered_Spar_15	93346	93399	+	1	5_SpeGroup
iORF_155628	MSH-604	SpB	0	33	ordered_Spar_15	93367	93399	+	1	4_divergent
iORF_155650	MSH-604	SpB	1	45	ordered_Spar_15	95186	95230	+	0	5_SpeGroup
iORF_155674	MSH-604	SpB	0	36	ordered_Spar_15	95191	95226	+	0	5_SpeGroup
iORF_155678	MSH-604	SpB	0	69	ordered_Spar_15	95191	95259	+	0	5_SpeGroup
iORF_155652	MSH-604	SpB	1	36	ordered_Spar_15	95211	95246	+	0	3_pPar
iORF_155659	MSH-604	SpB	1	33	ordered_Spar_15	95227	95259	+	0	4_divergent
iORF_155672	MSH-604	SpB	1	51	ordered_Spar_15	95885	95935	+	0	1_conserved
iORF_155675	MSH-604	SpB	1	42	ordered_Spar_15	95932	95973	+	3	3_pPar
iORF_155680	MSH-604	SpB	1	57	ordered_Spar_15	95973	96029	+	2	4_divergent
iORF_155681	MSH-604	SpB	0	74	ordered_Spar_15	95973	96046	+	2	5_SpeGroup
iORF_155683	MSH-604	SpB	0	30	ordered_Spar_15	96000	96029	+	1	5_SpeGroup
iORF_155687	MSH-604	SpB	1	63	ordered_Spar_15	96059	96121	-	2	4_divergent
iORF_155688	MSH-604	SpB	0	114	ordered_Spar_15	96059	96172	-	2	5_SpeGroup
iORF_155691	MSH-604	SpB	1	24	ordered_Spar_15	96068	96091	+	0	3_pPar
iORF_155694	MSH-604	SpB	1	27	ordered_Spar_15	96099	96125	+	2	3_pPar
iORF_155697	MSH-604	SpB	1	51	ordered_Spar_15	96118	96168	-	0	5_SpeGroup
iORF_155698	MSH-604	SpB	1	51	ordered_Spar_15	96122	96172	-	0	4_divergent
iORF_155699	MSH-604	SpB	0	30	ordered_Spar_15	96176	96205	+	0	5_SpeGroup
iORF_155700	MSH-604	SpB	1	30	ordered_Spar_15	96176	96205	+	4	4_divergent
iORF_155744	MSH-604	SpB	0	19	ordered_Spar_15	98315	98333	-	0	5_SpeGroup
iORF_155702	MSH-604	SpB	0	102	ordered_Spar_15	98371	98472	+	0	4_divergent
iORF_155703	MSH-604	SpB	1	138	ordered_Spar_15	98371	98508	+	0	5_SpeGroup
iORF_155707	MSH-604	SpB	0	24	ordered_Spar_15	98423	98446	+	0	5_SpeGroup
iORF_155708	MSH-604	SpB	1	48	ordered_Spar_15	98423	98470	+	0	6_polymorphic
iORF_155709	MSH-604	SpB	0	126	ordered_Spar_15	98423	98548	+	0	6_polymorphic
iORF_155712	MSH-604	SpB	0	51	ordered_Spar_15	98431	98481	-	0	6_polymorphic
iORF_155713	MSH-604	SpB	1	27	ordered_Spar_15	98438	98464	-	0	1_conserved
iORF_155714	MSH-604	SpB	0	21	ordered_Spar_15	98448	98468	-	0	6_polymorphic
iORF_155715	MSH-604	SpB	0	99	ordered_Spar_15	98450	98548	+	0	5_SpeGroup
iORF_155717	MSH-604	SpB	0	18	ordered_Spar_15	98454	98471	+	0	6_polymorphic
iORF_155718	MSH-604	SpB	1	24	ordered_Spar_15	98454	98477	+	0	6_polymorphic
iORF_155719	MSH-604	SpB	1	15	ordered_Spar_15	98467	98481	-	0	6_polymorphic
iORF_155720	MSH-604	SpB	1	21	ordered_Spar_15	98492	98512	-	0	1_conserved
iORF_155721	MSH-604	SpB	1	12	ordered_Spar_15	98520	98531	+	0	6_polymorphic
iORF_155722	MSH-604	SpB	0	36	ordered_Spar_15	98539	98574	-	0	5_SpeGroup
iORF_155723	MSH-604	SpB	1	108	ordered_Spar_15	98539	98646	-	0	4_divergent
iORF_155724	MSH-604	SpB	0	72	ordered_Spar_15	98553	98624	-	0	6_polymorphic
iORF_156078	MSH-604	SpB	1	57	ordered_Spar_15	104267	104323	-	1	5_SpeGroup
iORF_156082	MSH-604	SpB	1	66	ordered_Spar_15	104298	104363	-	2	4_divergent
iORF_156084	MSH-604	SpB	0	49	ordered_Spar_15	104306	104354	+	2	5_SpeGroup
iORF_156077	MSH-604	SpB	0	55	ordered_Spar_15	104395	104449	-	0	5_SpeGroup
iORF_156102	MSH-604	SpB	0	45	ordered_Spar_15	106026	106070	-	1	5_SpeGroup
iORF_156106	MSH-604	SpB	0	21	ordered_Spar_15	106106	106126	-	1	6_polymorphic
iORF_156107	MSH-604	SpB	1	21	ordered_Spar_15	106106	106126	-	3	6_polymorphic
iORF_156109	MSH-604	SpB	0	15	ordered_Spar_15	106112	106126	-	2	5_SpeGroup
iORF_156115	MSH-604	SpB	0	82	ordered_Spar_15	106182	106263	-	0	5_SpeGroup
iORF_156116	MSH-604	SpB	1	9	ordered_Spar_15	106196	106204	+	0	4_divergent
iORF_156118	MSH-604	SpB	1	21	ordered_Spar_15	106201	106221	+	0	3_pPar
iORF_156194	MSH-604	SpB	1	21	ordered_Spar_15	107964	107984	-	0	1_conserved
iORF_156198	MSH-604	SpB	1	15	ordered_Spar_15	107974	107988	+	0	1_conserved
iORF_156209	MSH-604	SpB	0	68	ordered_Spar_15	107985	108052	+	1	5_SpeGroup
iORF_156210	MSH-604	SpB	1	72	ordered_Spar_15	107988	108059	+	1	4_divergent
iORF_156183	MSH-604	SpB	0	31	ordered_Spar_15	108062	108092	+	0	4_divergent
iORF_156184	MSH-604	SpB	1	60	ordered_Spar_15	108062	108121	+	0	5_SpeGroup
iORF_156188	MSH-604	SpB	1	75	ordered_Spar_15	108125	108199	+	0	3_pPar
iORF_156191	MSH-604	SpB	1	69	ordered_Spar_15	108229	108297	-	0	3_pPar
iORF_156192	MSH-604	SpB	1	21	ordered_Spar_15	108246	108266	-	0	4_divergent
iORF_156193	MSH-604	SpB	0	140	ordered_Spar_15	108246	108385	-	1	5_SpeGroup
iORF_156196	MSH-604	SpB	1	69	ordered_Spar_15	108283	108351	+	0	5_SpeGroup
iORF_156197	MSH-604	SpB	0	75	ordered_Spar_15	108308	108382	-	0	4_divergent
iORF_156199	MSH-604	SpB	1	9	ordered_Spar_15	108348	108356	+	0	1_conserved
iORF_156200	MSH-604	SpB	0	10	ordered_Spar_15	108377	108386	+	2	5_SpeGroup
iORF_156202	MSH-604	SpB	0	52	ordered_Spar_15	108377	108428	+	2	5_SpeGroup
iORF_156203	MSH-604	SpB	1	111	ordered_Spar_15	108377	108487	+	2	5_SpeGroup
iORF_156204	MSH-604	SpB	0	77	ordered_Spar_15	108383	108459	-	2	5_SpeGroup
iORF_156205	MSH-604	SpB	0	12	ordered_Spar_15	108414	108425	-	0	5_SpeGroup
iORF_156208	MSH-604	SpB	0	91	ordered_Spar_15	108441	108531	+	1	5_SpeGroup
iORF_156212	MSH-604	SpB	1	24	ordered_Spar_15	108512	108535	+	0	5_SpeGroup
iORF_156219	MSH-604	SpB	1	63	ordered_Spar_15	109612	109674	-	2	5_SpeGroup
iORF_156267	MSH-604	SpB	0	51	ordered_Spar_15	109624	109674	-	2	4_divergent
iORF_156323	MSH-604	SpB	1	60	ordered_Spar_15	109643	109702	-	2	4_divergent
iORF_156408	MSH-604	SpB	1	15	ordered_Spar_15	109695	109709	-	0	3_pPar
iORF_156218	MSH-604	SpB	0	27	ordered_Spar_15	109716	109742	-	0	5_SpeGroup
iORF_156240	MSH-604	SpB	0	45	ordered_Spar_15	109782	109826	-	1	4_divergent
iORF_156248	MSH-604	SpB	1	9	ordered_Spar_15	109799	109807	-	0	1_conserved
iORF_156257	MSH-604	SpB	1	12	ordered_Spar_15	109815	109826	-	0	5_SpeGroup
iORF_156388	MSH-604	SpB	1	63	ordered_Spar_15	109918	109980	-	1	4_divergent
iORF_156390	MSH-604	SpB	0	185	ordered_Spar_15	109918	110102	-	7	5_SpeGroup
iORF_156392	MSH-604	SpB	1	123	ordered_Spar_15	109980	110102	-	6	4_divergent
iORF_156396	MSH-604	SpB	0	33	ordered_Spar_15	109998	110030	+	0	6_polymorphic
iORF_156397	MSH-604	SpB	1	18	ordered_Spar_15	110027	110044	-	0	3_pPar
iORF_156398	MSH-604	SpB	1	9	ordered_Spar_15	110044	110052	-	0	3_pPar
iORF_156412	MSH-604	SpB	0	18	ordered_Spar_15	112085	112102	-	1	4_divergent
iORF_156414	MSH-604	SpB	0	12	ordered_Spar_15	112101	112112	+	0	5_SpeGroup
iORF_156551	MSH-604	SpB	1	48	ordered_Spar_15	112987	113034	+	6	5_SpeGroup
iORF_156552	MSH-604	SpB	0	121	ordered_Spar_15	112987	113107	+	6	4_divergent
iORF_156428	MSH-604	SpB	1	42	ordered_Spar_15	113031	113072	+	0	5_SpeGroup
iORF_156443	MSH-604	SpB	1	33	ordered_Spar_15	113047	113079	+	0	3_pPar
iORF_156462	MSH-604	SpB	1	66	ordered_Spar_15	113076	113141	-	0	4_divergent
iORF_156483	MSH-604	SpB	0	43	ordered_Spar_15	113099	113141	-	0	5_SpeGroup
iORF_156439	MSH-604	SpB	1	177	ordered_Spar_15	114280	114456	+	2	5_SpeGroup
iORF_156441	MSH-604	SpB	0	303	ordered_Spar_15	114280	114582	+	4	5_SpeGroup
iORF_156442	MSH-604	SpB	1	21	ordered_Spar_15	114291	114311	-	0	1_conserved
iORF_156444	MSH-604	SpB	1	72	ordered_Spar_15	114362	114433	+	0	4_divergent
iORF_156446	MSH-604	SpB	0	228	ordered_Spar_15	114362	114589	+	4	5_SpeGroup
iORF_156448	MSH-604	SpB	0	57	ordered_Spar_15	114494	114550	-	0	6_polymorphic
iORF_156449	MSH-604	SpB	1	150	ordered_Spar_15	114494	114643	-	6	6_polymorphic
iORF_156452	MSH-604	SpB	0	57	ordered_Spar_15	114519	114575	+	2	4_divergent
iORF_156454	MSH-604	SpB	1	99	ordered_Spar_15	114519	114617	+	4	6_polymorphic
iORF_156455	MSH-604	SpB	0	109	ordered_Spar_15	114519	114627	+	4	6_polymorphic
iORF_156456	MSH-604	SpB	1	33	ordered_Spar_15	114522	114554	-	0	6_polymorphic
iORF_156457	MSH-604	SpB	0	160	ordered_Spar_15	114522	114681	-	6	6_polymorphic
iORF_156458	MSH-604	SpB	1	30	ordered_Spar_15	114535	114564	-	0	5_SpeGroup
iORF_156460	MSH-604	SpB	0	46	ordered_Spar_15	114598	114643	-	4	6_polymorphic
iORF_156461	MSH-604	SpB	1	84	ordered_Spar_15	114598	114681	-	4	6_polymorphic
iORF_156463	MSH-604	SpB	0	12	ordered_Spar_15	114604	114615	+	0	5_SpeGroup
iORF_156464	MSH-604	SpB	1	24	ordered_Spar_15	114604	114627	+	0	6_polymorphic
iORF_156466	MSH-604	SpB	0	58	ordered_Spar_15	114624	114681	-	2	4_divergent
iORF_156467	MSH-604	SpB	1	33	ordered_Spar_15	114633	114665	+	2	5_SpeGroup
iORF_156468	MSH-604	SpB	0	94	ordered_Spar_15	114633	114726	+	2	7_ancest
iORF_156469	MSH-604	SpB	0	106	ordered_Spar_15	114633	114738	+	2	5_SpeGroup
iORF_156470	MSH-604	SpB	1	21	ordered_Spar_15	114653	114673	+	0	5_SpeGroup
iORF_156475	MSH-604	SpB	0	83	ordered_Spar_15	114755	114837	-	2	5_SpeGroup
iORF_156476	MSH-604	SpB	0	84	ordered_Spar_15	114755	114838	-	3	5_SpeGroup
iORF_156477	MSH-604	SpB	0	96	ordered_Spar_15	114755	114850	-	7	6_polymorphic
iORF_156478	MSH-604	SpB	1	48	ordered_Spar_15	114765	114812	-	1	3_pPar
iORF_156480	MSH-604	SpB	1	81	ordered_Spar_15	114770	114850	-	7	6_polymorphic
iORF_156482	MSH-604	SpB	0	42	ordered_Spar_15	114809	114850	-	7	6_polymorphic
iORF_156484	MSH-604	SpB	1	36	ordered_Spar_15	114834	114869	+	6	6_polymorphic
iORF_156486	MSH-604	SpB	1	39	ordered_Spar_15	114847	114885	-	0	3_pPar
iORF_156487	MSH-604	SpB	0	21	ordered_Spar_15	114849	114869	+	0	6_polymorphic
iORF_156488	MSH-604	SpB	0	21	ordered_Spar_15	114872	114892	+	0	6_polymorphic
iORF_156490	MSH-604	SpB	0	51	ordered_Spar_15	114872	114922	+	0	5_SpeGroup
iORF_156492	MSH-604	SpB	1	9	ordered_Spar_15	114884	114892	+	0	6_polymorphic
iORF_156493	MSH-604	SpB	1	30	ordered_Spar_15	114893	114922	+	0	4_divergent
iORF_156496	MSH-604	SpB	1	18	ordered_Spar_15	114930	114947	+	0	4_divergent
iORF_156497	MSH-604	SpB	0	75	ordered_Spar_15	114930	115004	+	0	5_SpeGroup
iORF_156498	MSH-604	SpB	1	21	ordered_Spar_15	114940	114960	+	0	3_pPar
iORF_156500	MSH-604	SpB	0	36	ordered_Spar_15	114954	114989	+	0	5_SpeGroup
iORF_156501	MSH-604	SpB	1	51	ordered_Spar_15	114954	115004	+	0	5_SpeGroup
iORF_156503	MSH-604	SpB	0	36	ordered_Spar_15	114957	114992	-	0	4_divergent
iORF_156505	MSH-604	SpB	1	15	ordered_Spar_15	114970	114984	+	0	5_SpeGroup
iORF_156507	MSH-604	SpB	0	63	ordered_Spar_15	114970	115032	+	0	6_polymorphic
iORF_156509	MSH-604	SpB	0	45	ordered_Spar_15	114977	115021	+	0	5_SpeGroup
iORF_156510	MSH-604	SpB	0	135	ordered_Spar_15	115018	115152	-	0	5_SpeGroup
iORF_156511	MSH-604	SpB	1	12	ordered_Spar_15	115029	115040	+	0	3_pPar
iORF_156512	MSH-604	SpB	1	21	ordered_Spar_15	115065	115085	-	0	4_divergent
iORF_156513	MSH-604	SpB	0	9	ordered_Spar_15	115077	115085	-	0	5_SpeGroup
iORF_156514	MSH-604	SpB	1	114	ordered_Spar_15	115082	115195	-	1	4_divergent
iORF_156515	MSH-604	SpB	0	117	ordered_Spar_15	115082	115198	-	1	5_SpeGroup
iORF_156517	MSH-604	SpB	1	33	ordered_Spar_15	115120	115152	-	0	4_divergent
iORF_156518	MSH-604	SpB	1	30	ordered_Spar_15	115139	115168	+	0	1_conserved
iORF_156519	MSH-604	SpB	1	27	ordered_Spar_15	115165	115191	-	1	5_SpeGroup
iORF_156520	MSH-604	SpB	0	18	ordered_Spar_15	115174	115191	-	0	4_divergent
iORF_156521	MSH-604	SpB	0	30	ordered_Spar_15	115206	115235	-	1	5_SpeGroup
iORF_156522	MSH-604	SpB	1	33	ordered_Spar_15	115271	115303	-	0	5_SpeGroup
iORF_156523	MSH-604	SpB	0	30	ordered_Spar_15	115274	115303	-	0	4_divergent
iORF_156524	MSH-604	SpB	1	108	ordered_Spar_15	115290	115397	-	0	6_polymorphic
iORF_156526	MSH-604	SpB	1	24	ordered_Spar_15	115402	115425	+	0	1_conserved
iORF_156527	MSH-604	SpB	1	24	ordered_Spar_15	115446	115469	-	3	1_conserved
iORF_156575	MSH-604	SpB	1	33	ordered_Spar_15	118755	118787	+	1	5_SpeGroup
iORF_156577	MSH-604	SpB	1	36	ordered_Spar_15	118784	118819	+	3	3_pPar
iORF_156561	MSH-604	SpB	0	96	ordered_Spar_15	118827	118922	-	1	7_ancest
iORF_156562	MSH-604	SpB	1	54	ordered_Spar_15	118831	118884	-	1	5_SpeGroup
iORF_156563	MSH-604	SpB	0	131	ordered_Spar_15	118831	118961	-	2	5_SpeGroup
iORF_156564	MSH-604	SpB	0	72	ordered_Spar_15	118835	118906	+	1	5_SpeGroup
iORF_156566	MSH-604	SpB	0	87	ordered_Spar_15	118836	118922	-	1	6_polymorphic
iORF_156567	MSH-604	SpB	1	126	ordered_Spar_15	118836	118961	-	2	6_polymorphic
iORF_156568	MSH-604	SpB	0	75	ordered_Spar_15	118848	118922	-	1	5_SpeGroup
iORF_156569	MSH-604	SpB	1	33	ordered_Spar_15	118885	118917	+	0	4_divergent
iORF_156572	MSH-604	SpB	1	42	ordered_Spar_15	118908	118949	+	1	5_SpeGroup
iORF_156573	MSH-604	SpB	0	47	ordered_Spar_15	118908	118954	+	1	6_polymorphic
iORF_156574	MSH-604	SpB	0	26	ordered_Spar_15	118936	118961	-	1	5_SpeGroup
iORF_156626	MSH-604	SpB	1	24	ordered_Spar_15	122173	122196	+	0	6_polymorphic
iORF_156579	MSH-604	SpB	1	120	ordered_Spar_15	122209	122328	-	1	3_pPar
iORF_156582	MSH-604	SpB	1	51	ordered_Spar_15	122234	122284	+	1	5_SpeGroup
iORF_156583	MSH-604	SpB	0	54	ordered_Spar_15	122234	122287	+	1	6_polymorphic
iORF_156585	MSH-604	SpB	1	51	ordered_Spar_15	122243	122293	-	1	3_pPar
iORF_156590	MSH-604	SpB	1	72	ordered_Spar_15	122253	122324	-	1	6_polymorphic
iORF_156591	MSH-604	SpB	0	18	ordered_Spar_15	122270	122287	+	0	5_SpeGroup
iORF_156622	MSH-604	SpB	1	108	ordered_Spar_15	122662	122769	+	1	6_polymorphic
iORF_156623	MSH-604	SpB	1	9	ordered_Spar_15	122689	122697	-	0	3_pPar
iORF_156624	MSH-604	SpB	1	9	ordered_Spar_15	122694	122702	-	0	4_divergent
iORF_156625	MSH-604	SpB	1	9	ordered_Spar_15	122739	122747	-	0	1_conserved
iORF_156648	MSH-604	SpB	0	24	ordered_Spar_15	124107	124130	+	0	5_SpeGroup
iORF_156649	MSH-604	SpB	0	141	ordered_Spar_15	124124	124264	-	2	5_SpeGroup
iORF_156651	MSH-604	SpB	0	86	ordered_Spar_15	124127	124212	+	2	5_SpeGroup
iORF_156652	MSH-604	SpB	1	99	ordered_Spar_15	124127	124225	+	2	6_polymorphic
iORF_156653	MSH-604	SpB	0	119	ordered_Spar_15	124127	124245	+	2	5_SpeGroup
iORF_156654	MSH-604	SpB	0	29	ordered_Spar_15	124127	124155	+	1	6_polymorphic
iORF_156627	MSH-604	SpB	0	63	ordered_Spar_15	124176	124238	-	0	4_divergent
iORF_156628	MSH-604	SpB	1	84	ordered_Spar_15	124176	124259	-	0	6_polymorphic
iORF_156629	MSH-604	SpB	0	103	ordered_Spar_15	124176	124278	-	2	6_polymorphic
iORF_156630	MSH-604	SpB	0	18	ordered_Spar_15	124191	124208	+	0	5_SpeGroup
iORF_156631	MSH-604	SpB	0	64	ordered_Spar_15	124201	124264	-	0	5_SpeGroup
iORF_156632	MSH-604	SpB	0	55	ordered_Spar_15	124210	124264	-	0	7_ancest
iORF_156634	MSH-604	SpB	0	47	ordered_Spar_15	124226	124272	+	2	6_polymorphic
iORF_156635	MSH-604	SpB	0	64	ordered_Spar_15	124226	124289	+	2	6_polymorphic
iORF_156637	MSH-604	SpB	0	30	ordered_Spar_15	124235	124264	-	0	6_polymorphic
iORF_156638	MSH-604	SpB	1	30	ordered_Spar_15	124235	124264	-	2	6_polymorphic
iORF_156639	MSH-604	SpB	0	44	ordered_Spar_15	124235	124278	-	2	6_polymorphic
iORF_156641	MSH-604	SpB	1	27	ordered_Spar_15	124246	124272	+	2	6_polymorphic
iORF_156642	MSH-604	SpB	0	44	ordered_Spar_15	124246	124289	+	2	6_polymorphic
iORF_156646	MSH-604	SpB	1	18	ordered_Spar_15	124261	124278	-	2	6_polymorphic
iORF_156667	MSH-604	SpB	1	57	ordered_Spar_15	125343	125399	-	6	4_divergent
iORF_156668	MSH-604	SpB	0	44	ordered_Spar_15	125356	125399	-	6	5_SpeGroup
iORF_156669	MSH-604	SpB	0	33	ordered_Spar_15	125375	125407	+	6	5_SpeGroup
iORF_156671	MSH-604	SpB	0	78	ordered_Spar_15	125375	125452	+	6	5_SpeGroup
iORF_156656	MSH-604	SpB	0	55	ordered_Spar_15	125398	125452	+	0	7_ancest
iORF_156657	MSH-604	SpB	0	24	ordered_Spar_15	125416	125439	-	0	4_divergent
iORF_156658	MSH-604	SpB	0	12	ordered_Spar_15	125441	125452	+	0	5_SpeGroup
iORF_156660	MSH-604	SpB	1	18	ordered_Spar_15	125441	125458	+	0	5_SpeGroup
iORF_156683	MSH-604	SpB	1	12	ordered_Spar_15	127651	127662	+	0	4_divergent
iORF_156680	MSH-604	SpB	0	9	ordered_Spar_15	127783	127791	+	1	4_divergent
iORF_156690	MSH-604	SpB	1	147	ordered_Spar_15	128848	128994	-	3	5_SpeGroup
iORF_156691	MSH-604	SpB	0	36	ordered_Spar_15	128852	128887	+	2	6_polymorphic
iORF_156694	MSH-604	SpB	1	30	ordered_Spar_15	128879	128908	-	1	6_polymorphic
iORF_156695	MSH-604	SpB	1	51	ordered_Spar_15	128887	128937	+	1	4_divergent
iORF_156696	MSH-604	SpB	0	72	ordered_Spar_15	128887	128958	+	1	5_SpeGroup
iORF_156699	MSH-604	SpB	1	60	ordered_Spar_15	128891	128950	+	1	3_pPar
iORF_156685	MSH-604	SpB	1	39	ordered_Spar_15	128934	128972	-	0	1_conserved
iORF_156686	MSH-604	SpB	1	9	ordered_Spar_15	128950	128958	+	0	4_divergent
iORF_156687	MSH-604	SpB	1	24	ordered_Spar_15	128958	128981	+	0	1_conserved
iORF_156688	MSH-604	SpB	1	24	ordered_Spar_15	128987	129010	+	0	1_conserved
iORF_156871	MSH-604	SpB	1	21	ordered_Spar_15	130018	130038	-	0	3_pPar
iORF_156877	MSH-604	SpB	1	9	ordered_Spar_15	130026	130034	+	0	3_pPar
iORF_156705	MSH-604	SpB	1	54	ordered_Spar_15	130048	130101	+	0	5_SpeGroup
iORF_156708	MSH-604	SpB	1	27	ordered_Spar_15	130059	130085	-	0	1_conserved
iORF_156721	MSH-604	SpB	0	15	ordered_Spar_15	130087	130101	+	0	4_divergent
iORF_156738	MSH-604	SpB	1	78	ordered_Spar_15	130111	130188	-	1	5_SpeGroup
iORF_156742	MSH-604	SpB	0	68	ordered_Spar_15	130121	130188	-	1	5_SpeGroup
iORF_156743	MSH-604	SpB	0	102	ordered_Spar_15	130127	130228	-	0	6_polymorphic
iORF_156771	MSH-604	SpB	0	21	ordered_Spar_15	130168	130188	-	0	5_SpeGroup
iORF_156784	MSH-604	SpB	0	61	ordered_Spar_15	130212	130272	+	6	7_ancest
iORF_156785	MSH-604	SpB	1	69	ordered_Spar_15	130212	130280	+	6	6_polymorphic
iORF_156786	MSH-604	SpB	0	96	ordered_Spar_15	130212	130307	+	6	6_polymorphic
iORF_156811	MSH-604	SpB	0	55	ordered_Spar_15	130253	130307	+	0	5_SpeGroup
iORF_156815	MSH-604	SpB	1	27	ordered_Spar_15	130259	130285	+	0	4_divergent
iORF_156836	MSH-604	SpB	0	43	ordered_Spar_15	130304	130346	+	0	5_SpeGroup
iORF_156838	MSH-604	SpB	1	99	ordered_Spar_15	130304	130402	+	0	4_divergent
iORF_156840	MSH-604	SpB	1	24	ordered_Spar_15	130354	130377	-	0	3_pPar
iORF_156842	MSH-604	SpB	1	63	ordered_Spar_15	130374	130436	-	0	3_pPar
iORF_156843	MSH-604	SpB	0	18	ordered_Spar_15	130385	130402	+	0	5_SpeGroup
iORF_156846	MSH-604	SpB	1	24	ordered_Spar_15	130402	130425	+	0	3_pPar
iORF_156713	MSH-604	SpB	0	59	ordered_Spar_15	131390	131448	-	5	5_SpeGroup
iORF_156716	MSH-604	SpB	0	15	ordered_Spar_15	131397	131411	-	0	4_divergent
iORF_156718	MSH-604	SpB	1	27	ordered_Spar_15	131422	131448	-	5	5_SpeGroup
iORF_156723	MSH-604	SpB	0	24	ordered_Spar_15	131465	131488	-	1	5_SpeGroup
iORF_156724	MSH-604	SpB	1	27	ordered_Spar_15	131479	131505	-	0	4_divergent
iORF_156727	MSH-604	SpB	0	15	ordered_Spar_15	131494	131508	+	0	6_polymorphic
iORF_156728	MSH-604	SpB	0	51	ordered_Spar_15	131494	131544	+	0	6_polymorphic
iORF_156731	MSH-604	SpB	1	39	ordered_Spar_15	131502	131540	-	0	4_divergent
iORF_156821	MSH-604	SpB	1	15	ordered_Spar_15	133418	133432	-	0	4_divergent
iORF_156822	MSH-604	SpB	0	69	ordered_Spar_15	133429	133497	-	2	6_polymorphic
iORF_156823	MSH-604	SpB	0	69	ordered_Spar_15	133429	133497	-	3	6_polymorphic
iORF_156824	MSH-604	SpB	1	69	ordered_Spar_15	133429	133497	-	4	6_polymorphic
iORF_156828	MSH-604	SpB	1	12	ordered_Spar_15	133454	133465	-	2	6_polymorphic
iORF_156829	MSH-604	SpB	0	154	ordered_Spar_15	133454	133607	-	5	6_polymorphic
iORF_156830	MSH-604	SpB	1	12	ordered_Spar_15	133466	133477	+	0	1_conserved
iORF_156832	MSH-604	SpB	1	96	ordered_Spar_15	133512	133607	-	1	6_polymorphic
iORF_156884	MSH-604	SpB	1	57	ordered_Spar_15	136530	136586	-	0	4_divergent
iORF_156924	MSH-604	SpB	0	84	ordered_Spar_15	139801	139884	-	1	5_SpeGroup
iORF_156925	MSH-604	SpB	1	42	ordered_Spar_15	139801	139842	-	0	5_SpeGroup
iORF_156928	MSH-604	SpB	1	78	ordered_Spar_15	139822	139899	+	1	3_pPar
iORF_156929	MSH-604	SpB	0	18	ordered_Spar_15	139825	139842	-	0	5_SpeGroup
iORF_156888	MSH-604	SpB	1	30	ordered_Spar_15	139855	139884	-	1	4_divergent
iORF_156890	MSH-604	SpB	1	21	ordered_Spar_15	139871	139891	-	0	1_conserved
iORF_156892	MSH-604	SpB	0	30	ordered_Spar_15	139890	139919	+	1	6_polymorphic
iORF_156894	MSH-604	SpB	1	96	ordered_Spar_15	139890	139985	+	3	6_polymorphic
iORF_156895	MSH-604	SpB	0	144	ordered_Spar_15	139890	140033	+	8	6_polymorphic
iORF_156896	MSH-604	SpB	0	165	ordered_Spar_15	139890	140054	+	8	6_polymorphic
iORF_156898	MSH-604	SpB	0	84	ordered_Spar_15	139907	139990	-	3	5_SpeGroup
iORF_156899	MSH-604	SpB	0	36	ordered_Spar_15	139916	139951	+	0	6_polymorphic
iORF_156902	MSH-604	SpB	1	9	ordered_Spar_15	139948	139956	+	0	3_pPar
iORF_156904	MSH-604	SpB	1	39	ordered_Spar_15	139965	140003	-	5	5_SpeGroup
iORF_156906	MSH-604	SpB	0	78	ordered_Spar_15	139965	140042	-	5	6_polymorphic
iORF_156907	MSH-604	SpB	1	9	ordered_Spar_15	139982	139990	-	0	4_divergent
iORF_156912	MSH-604	SpB	1	81	ordered_Spar_15	140017	140097	+	1	4_divergent
iORF_156913	MSH-604	SpB	0	35	ordered_Spar_15	140035	140069	-	1	4_divergent
iORF_156915	MSH-604	SpB	1	72	ordered_Spar_15	140073	140144	-	1	5_SpeGroup
iORF_156916	MSH-604	SpB	1	57	ordered_Spar_15	140078	140134	+	1	6_polymorphic
iORF_156918	MSH-604	SpB	0	51	ordered_Spar_15	140084	140134	+	1	6_polymorphic
iORF_156921	MSH-604	SpB	0	39	ordered_Spar_15	140112	140150	+	0	5_SpeGroup
iORF_156922	MSH-604	SpB	0	18	ordered_Spar_15	140131	140148	-	0	4_divergent
iORF_156951	MSH-604	SpB	1	105	ordered_Spar_15	141035	141139	+	5	3_pPar
iORF_156982	MSH-604	SpB	1	48	ordered_Spar_15	141067	141114	-	4	3_pPar
iORF_156984	MSH-604	SpB	1	48	ordered_Spar_15	141089	141136	-	1	4_divergent
iORF_156985	MSH-604	SpB	0	130	ordered_Spar_15	141089	141218	-	2	5_SpeGroup
iORF_156932	MSH-604	SpB	1	105	ordered_Spar_15	141114	141218	-	2	5_SpeGroup
iORF_156935	MSH-604	SpB	1	90	ordered_Spar_15	141150	141239	+	13	5_SpeGroup
iORF_156937	MSH-604	SpB	0	32	ordered_Spar_15	141156	141187	+	1	5_SpeGroup
iORF_156938	MSH-604	SpB	0	40	ordered_Spar_15	141156	141195	+	1	5_SpeGroup
iORF_156939	MSH-604	SpB	0	59	ordered_Spar_15	141160	141218	-	1	4_divergent
iORF_156943	MSH-604	SpB	1	69	ordered_Spar_15	141206	141274	-	12	4_divergent
iORF_156946	MSH-604	SpB	0	42	ordered_Spar_15	141233	141274	-	0	5_SpeGroup
iORF_156947	MSH-604	SpB	0	24	ordered_Spar_15	141236	141259	+	0	4_divergent
iORF_156950	MSH-604	SpB	1	51	ordered_Spar_15	141243	141293	+	4	3_pPar
iORF_156953	MSH-604	SpB	0	21	ordered_Spar_15	141259	141279	+	0	5_SpeGroup
iORF_156957	MSH-604	SpB	0	57	ordered_Spar_15	141259	141315	+	4	5_SpeGroup
iORF_156958	MSH-604	SpB	1	18	ordered_Spar_15	141298	141315	+	0	5_SpeGroup
iORF_156959	MSH-604	SpB	0	12	ordered_Spar_15	141304	141315	+	0	4_divergent
iORF_156960	MSH-604	SpB	1	33	ordered_Spar_15	141319	141351	-	0	6_polymorphic
iORF_156961	MSH-604	SpB	0	36	ordered_Spar_15	141319	141354	-	0	6_polymorphic
iORF_156963	MSH-604	SpB	0	83	ordered_Spar_15	141319	141401	-	1	5_SpeGroup
iORF_156967	MSH-604	SpB	1	21	ordered_Spar_15	141341	141361	-	0	3_pPar
iORF_156968	MSH-604	SpB	1	51	ordered_Spar_15	141351	141401	-	1	6_polymorphic
iORF_156969	MSH-604	SpB	0	48	ordered_Spar_15	141354	141401	-	1	6_polymorphic
iORF_156970	MSH-604	SpB	0	78	ordered_Spar_15	141362	141439	+	1	6_polymorphic
iORF_156972	MSH-604	SpB	0	32	ordered_Spar_15	141370	141401	-	1	7_ancest
iORF_156973	MSH-604	SpB	0	35	ordered_Spar_15	141393	141427	-	1	5_SpeGroup
iORF_156974	MSH-604	SpB	1	27	ordered_Spar_15	141401	141427	-	0	4_divergent
iORF_156975	MSH-604	SpB	1	24	ordered_Spar_15	141409	141432	+	0	4_divergent
iORF_156981	MSH-604	SpB	1	12	ordered_Spar_15	141538	141549	-	0	1_conserved
iORF_157038	MSH-604	SpB	1	36	ordered_Spar_15	144990	145025	+	0	1_conserved
iORF_157040	MSH-604	SpB	1	84	ordered_Spar_15	145012	145095	+	1	3_pPar
iORF_156989	MSH-604	SpB	0	132	ordered_Spar_15	145037	145168	+	1	5_SpeGroup
iORF_156990	MSH-604	SpB	1	159	ordered_Spar_15	145037	145195	+	1	6_polymorphic
iORF_156991	MSH-604	SpB	0	189	ordered_Spar_15	145037	145225	+	2	6_polymorphic
iORF_156992	MSH-604	SpB	0	295	ordered_Spar_15	145037	145331	+	6	5_SpeGroup
iORF_156993	MSH-604	SpB	0	354	ordered_Spar_15	145037	145390	+	12	7_ancest
iORF_156994	MSH-604	SpB	0	383	ordered_Spar_15	145037	145419	+	14	7_ancest
iORF_156995	MSH-604	SpB	0	42	ordered_Spar_15	145165	145206	+	0	5_SpeGroup
iORF_156998	MSH-604	SpB	0	71	ordered_Spar_15	145185	145255	-	2	5_SpeGroup
iORF_156999	MSH-604	SpB	0	157	ordered_Spar_15	145185	145341	-	5	5_SpeGroup
iORF_157000	MSH-604	SpB	0	161	ordered_Spar_15	145185	145345	-	5	7_ancest
iORF_157002	MSH-604	SpB	0	29	ordered_Spar_15	145190	145218	+	1	5_SpeGroup
iORF_157005	MSH-604	SpB	0	60	ordered_Spar_15	145196	145255	-	2	6_polymorphic
iORF_157006	MSH-604	SpB	0	146	ordered_Spar_15	145196	145341	-	5	6_polymorphic
iORF_157007	MSH-604	SpB	1	150	ordered_Spar_15	145196	145345	-	5	6_polymorphic
iORF_157009	MSH-604	SpB	1	93	ordered_Spar_15	145218	145310	+	2	6_polymorphic
iORF_157010	MSH-604	SpB	0	94	ordered_Spar_15	145218	145311	+	2	6_polymorphic
iORF_157011	MSH-604	SpB	0	176	ordered_Spar_15	145218	145393	+	10	5_SpeGroup
iORF_157012	MSH-604	SpB	0	202	ordered_Spar_15	145218	145419	+	12	7_ancest
iORF_157013	MSH-604	SpB	0	96	ordered_Spar_15	145234	145329	+	4	6_polymorphic
iORF_157014	MSH-604	SpB	0	97	ordered_Spar_15	145234	145330	+	4	6_polymorphic
iORF_157015	MSH-604	SpB	0	122	ordered_Spar_15	145234	145355	+	10	6_polymorphic
iORF_157016	MSH-604	SpB	0	157	ordered_Spar_15	145234	145390	+	10	5_SpeGroup
iORF_157017	MSH-604	SpB	1	186	ordered_Spar_15	145234	145419	+	12	6_polymorphic
iORF_157019	MSH-604	SpB	0	85	ordered_Spar_15	145257	145341	-	3	6_polymorphic
iORF_157020	MSH-604	SpB	0	89	ordered_Spar_15	145257	145345	-	3	6_polymorphic
iORF_157023	MSH-604	SpB	1	42	ordered_Spar_15	145300	145341	-	2	6_polymorphic
iORF_157024	MSH-604	SpB	0	46	ordered_Spar_15	145300	145345	-	2	6_polymorphic
iORF_157025	MSH-604	SpB	0	74	ordered_Spar_15	145300	145373	-	8	5_SpeGroup
iORF_157027	MSH-604	SpB	1	51	ordered_Spar_15	145340	145390	+	6	5_SpeGroup
iORF_157028	MSH-604	SpB	1	51	ordered_Spar_15	145348	145398	-	6	3_pPar
iORF_157029	MSH-604	SpB	1	12	ordered_Spar_15	145362	145373	-	0	4_divergent
iORF_157032	MSH-604	SpB	0	33	ordered_Spar_15	145387	145419	+	2	6_polymorphic
iORF_157033	MSH-604	SpB	0	52	ordered_Spar_15	145387	145438	+	2	6_polymorphic
iORF_157200	MSH-604	SpB	1	9	ordered_Spar_15	146872	146880	+	0	1_conserved
iORF_157153	MSH-604	SpB	1	27	ordered_Spar_15	146889	146915	+	0	4_divergent
iORF_157154	MSH-604	SpB	0	33	ordered_Spar_15	146889	146921	+	0	5_SpeGroup
iORF_157177	MSH-604	SpB	0	48	ordered_Spar_15	146908	146955	+	0	6_polymorphic
iORF_157180	MSH-604	SpB	0	118	ordered_Spar_15	146911	147028	-	0	5_SpeGroup
iORF_157217	MSH-604	SpB	1	18	ordered_Spar_15	146938	146955	+	0	6_polymorphic
iORF_157228	MSH-604	SpB	1	15	ordered_Spar_15	146952	146966	+	0	4_divergent
iORF_157070	MSH-604	SpB	0	39	ordered_Spar_15	146990	147028	-	0	5_SpeGroup
iORF_157072	MSH-604	SpB	1	222	ordered_Spar_15	146990	147211	-	11	6_polymorphic
iORF_157073	MSH-604	SpB	0	235	ordered_Spar_15	146990	147224	-	11	6_polymorphic
iORF_157125	MSH-604	SpB	1	69	ordered_Spar_15	147037	147105	-	10	5_SpeGroup
iORF_157126	MSH-604	SpB	0	121	ordered_Spar_15	147037	147157	-	10	5_SpeGroup
iORF_157127	MSH-604	SpB	0	175	ordered_Spar_15	147037	147211	-	11	5_SpeGroup
iORF_157128	MSH-604	SpB	0	188	ordered_Spar_15	147037	147224	-	11	7_ancest
iORF_157129	MSH-604	SpB	0	18	ordered_Spar_15	147056	147073	+	0	5_SpeGroup
iORF_157130	MSH-604	SpB	1	27	ordered_Spar_15	147056	147082	+	2	5_SpeGroup
iORF_157131	MSH-604	SpB	0	31	ordered_Spar_15	147056	147086	+	2	5_SpeGroup
iORF_157132	MSH-604	SpB	0	40	ordered_Spar_15	147066	147105	-	6	5_SpeGroup
iORF_157158	MSH-604	SpB	0	51	ordered_Spar_15	147133	147183	-	0	5_SpeGroup
iORF_157159	MSH-604	SpB	0	51	ordered_Spar_15	147133	147183	-	1	5_SpeGroup
iORF_157163	MSH-604	SpB	0	45	ordered_Spar_15	147180	147224	-	1	5_SpeGroup
iORF_157164	MSH-604	SpB	1	30	ordered_Spar_15	147195	147224	-	0	6_polymorphic
iORF_157178	MSH-604	SpB	0	21	ordered_Spar_15	147273	147293	+	0	6_polymorphic
iORF_157181	MSH-604	SpB	1	36	ordered_Spar_15	147297	147332	+	0	3_pPar
iORF_157184	MSH-604	SpB	0	93	ordered_Spar_15	147304	147396	+	0	6_polymorphic
iORF_157185	MSH-604	SpB	1	9	ordered_Spar_15	147329	147337	+	0	6_polymorphic
iORF_157187	MSH-604	SpB	0	18	ordered_Spar_15	147347	147364	+	0	5_SpeGroup
iORF_157189	MSH-604	SpB	1	24	ordered_Spar_15	147368	147391	+	0	3_pPar
iORF_157193	MSH-604	SpB	0	15	ordered_Spar_15	147398	147412	+	0	5_SpeGroup
iORF_157198	MSH-604	SpB	0	252	ordered_Spar_15	147419	147670	-	10	6_polymorphic
iORF_157201	MSH-604	SpB	0	197	ordered_Spar_15	147455	147651	+	9	5_SpeGroup
iORF_157204	MSH-604	SpB	1	174	ordered_Spar_15	147494	147667	+	10	6_polymorphic
iORF_157206	MSH-604	SpB	1	96	ordered_Spar_15	147502	147597	-	6	3_pPar
iORF_157211	MSH-604	SpB	1	132	ordered_Spar_15	147520	147651	+	8	5_SpeGroup
iORF_157212	MSH-604	SpB	0	148	ordered_Spar_15	147520	147667	+	9	5_SpeGroup
iORF_157213	MSH-604	SpB	0	161	ordered_Spar_15	147520	147680	+	9	5_SpeGroup
iORF_157214	MSH-604	SpB	0	138	ordered_Spar_15	147530	147667	+	9	6_polymorphic
iORF_157215	MSH-604	SpB	0	57	ordered_Spar_15	147533	147589	-	0	6_polymorphic
iORF_157216	MSH-604	SpB	1	138	ordered_Spar_15	147533	147670	-	9	6_polymorphic
iORF_157219	MSH-604	SpB	0	38	ordered_Spar_15	147633	147670	-	2	5_SpeGroup
iORF_157221	MSH-604	SpB	0	128	ordered_Spar_15	147660	147787	-	1	5_SpeGroup
iORF_157222	MSH-604	SpB	1	15	ordered_Spar_15	147664	147678	-	0	3_pPar
iORF_157224	MSH-604	SpB	1	18	ordered_Spar_15	147671	147688	+	0	6_polymorphic
iORF_157233	MSH-604	SpB	1	102	ordered_Spar_15	147709	147810	+	0	5_SpeGroup
iORF_157234	MSH-604	SpB	0	21	ordered_Spar_15	147718	147738	-	0	5_SpeGroup
iORF_157235	MSH-604	SpB	0	18	ordered_Spar_15	147721	147738	-	0	6_polymorphic
iORF_157236	MSH-604	SpB	1	45	ordered_Spar_15	147721	147765	-	0	6_polymorphic
iORF_157238	MSH-604	SpB	1	39	ordered_Spar_15	147749	147787	-	0	6_polymorphic
iORF_157240	MSH-604	SpB	0	24	ordered_Spar_15	147764	147787	-	0	6_polymorphic
iORF_157248	MSH-604	SpB	0	24	ordered_Spar_15	147802	147825	-	0	5_SpeGroup
iORF_157107	MSH-604	SpB	1	9	ordered_Spar_15	148378	148386	+	0	4_divergent
iORF_157263	MSH-604	SpB	0	9	ordered_Spar_15	151640	151648	-	1	5_SpeGroup
iORF_157265	MSH-604	SpB	1	27	ordered_Spar_15	151645	151671	-	1	6_polymorphic
iORF_157266	MSH-604	SpB	1	9	ordered_Spar_15	151659	151667	-	0	1_conserved
iORF_157267	MSH-604	SpB	1	12	ordered_Spar_15	151662	151673	+	0	1_conserved
iORF_157269	MSH-604	SpB	1	51	ordered_Spar_15	151670	151720	+	0	6_polymorphic
iORF_157270	MSH-604	SpB	0	27	ordered_Spar_15	151677	151703	-	0	4_divergent
iORF_157271	MSH-604	SpB	1	9	ordered_Spar_15	151677	151685	-	0	5_SpeGroup
iORF_157250	MSH-604	SpB	0	24	ordered_Spar_15	151731	151754	+	0	5_SpeGroup
iORF_157258	MSH-604	SpB	0	9	ordered_Spar_15	151851	151859	-	0	5_SpeGroup
iORF_157261	MSH-604	SpB	1	15	ordered_Spar_15	151892	151906	+	0	3_pPar
iORF_157283	MSH-604	SpB	0	99	ordered_Spar_15	153209	153307	+	3	5_SpeGroup
iORF_157317	MSH-604	SpB	0	42	ordered_Spar_15	153209	153250	+	2	6_polymorphic
iORF_157411	MSH-604	SpB	1	30	ordered_Spar_15	153257	153286	-	0	6_polymorphic
iORF_157438	MSH-604	SpB	1	93	ordered_Spar_15	153934	154026	+	4	5_SpeGroup
iORF_157441	MSH-604	SpB	0	67	ordered_Spar_15	153941	154007	+	2	5_SpeGroup
iORF_157442	MSH-604	SpB	0	70	ordered_Spar_15	153941	154010	+	2	7_ancest
iORF_157445	MSH-604	SpB	0	58	ordered_Spar_15	153944	154001	-	2	4_divergent
iORF_157447	MSH-604	SpB	0	47	ordered_Spar_15	153964	154010	+	1	5_SpeGroup
iORF_157453	MSH-604	SpB	0	67	ordered_Spar_15	154004	154070	-	8	5_SpeGroup
iORF_157454	MSH-604	SpB	1	72	ordered_Spar_15	154004	154075	-	8	6_polymorphic
iORF_157455	MSH-604	SpB	0	89	ordered_Spar_15	154004	154092	-	8	6_polymorphic
iORF_157272	MSH-604	SpB	0	50	ordered_Spar_15	154021	154070	-	6	6_polymorphic
iORF_157273	MSH-604	SpB	0	55	ordered_Spar_15	154021	154075	-	6	5_SpeGroup
iORF_157274	MSH-604	SpB	1	72	ordered_Spar_15	154021	154092	-	6	6_polymorphic
iORF_157275	MSH-604	SpB	0	42	ordered_Spar_15	154034	154075	-	5	5_SpeGroup
iORF_157276	MSH-604	SpB	1	33	ordered_Spar_15	154038	154070	-	5	6_polymorphic
iORF_157277	MSH-604	SpB	0	38	ordered_Spar_15	154038	154075	-	5	6_polymorphic
iORF_157278	MSH-604	SpB	0	55	ordered_Spar_15	154038	154092	-	5	5_SpeGroup
iORF_157284	MSH-604	SpB	1	18	ordered_Spar_15	154123	154140	+	0	4_divergent
iORF_157291	MSH-604	SpB	0	39	ordered_Spar_15	154178	154216	-	4	5_SpeGroup
iORF_157292	MSH-604	SpB	1	72	ordered_Spar_15	154178	154249	-	4	5_SpeGroup
iORF_157293	MSH-604	SpB	0	15	ordered_Spar_15	154193	154207	+	0	5_SpeGroup
iORF_157294	MSH-604	SpB	1	66	ordered_Spar_15	154193	154258	+	4	4_divergent
iORF_157299	MSH-604	SpB	1	42	ordered_Spar_15	154213	154254	-	0	1_conserved
iORF_157300	MSH-604	SpB	1	39	ordered_Spar_15	154242	154280	-	0	5_SpeGroup
iORF_157303	MSH-604	SpB	1	216	ordered_Spar_15	154294	154509	-	10	6_polymorphic
iORF_157304	MSH-604	SpB	0	25	ordered_Spar_15	154317	154341	-	1	5_SpeGroup
iORF_157305	MSH-604	SpB	0	148	ordered_Spar_15	154321	154468	+	3	5_SpeGroup
iORF_157306	MSH-604	SpB	1	42	ordered_Spar_15	154338	154379	-	0	6_polymorphic
iORF_157307	MSH-604	SpB	0	146	ordered_Spar_15	154338	154483	-	4	5_SpeGroup
iORF_157308	MSH-604	SpB	0	172	ordered_Spar_15	154338	154509	-	4	6_polymorphic
iORF_157310	MSH-604	SpB	1	9	ordered_Spar_15	154358	154366	-	0	3_pPar
iORF_157311	MSH-604	SpB	0	25	ordered_Spar_15	154382	154406	+	2	6_polymorphic
iORF_157313	MSH-604	SpB	1	87	ordered_Spar_15	154382	154468	+	2	6_polymorphic
iORF_157314	MSH-604	SpB	0	60	ordered_Spar_15	154409	154468	+	0	6_polymorphic
iORF_157320	MSH-604	SpB	0	19	ordered_Spar_15	154469	154487	-	2	4_divergent
iORF_157322	MSH-604	SpB	0	34	ordered_Spar_15	154476	154509	-	2	5_SpeGroup
iORF_157326	MSH-604	SpB	1	15	ordered_Spar_15	154491	154505	+	0	3_pPar
iORF_157329	MSH-604	SpB	0	114	ordered_Spar_15	154502	154615	-	8	7_ancest
iORF_157330	MSH-604	SpB	0	121	ordered_Spar_15	154502	154622	-	8	5_SpeGroup
iORF_157331	MSH-604	SpB	1	222	ordered_Spar_15	154502	154723	-	8	5_SpeGroup
iORF_157336	MSH-604	SpB	0	71	ordered_Spar_15	154545	154615	-	5	5_SpeGroup
iORF_157337	MSH-604	SpB	0	78	ordered_Spar_15	154545	154622	-	5	7_ancest
iORF_157338	MSH-604	SpB	1	9	ordered_Spar_15	154547	154555	+	0	4_divergent
iORF_157339	MSH-604	SpB	0	10	ordered_Spar_15	154547	154556	+	0	5_SpeGroup
iORF_157343	MSH-604	SpB	0	64	ordered_Spar_15	154552	154615	-	5	5_SpeGroup
iORF_157344	MSH-604	SpB	1	144	ordered_Spar_15	154552	154695	-	5	5_SpeGroup
iORF_157348	MSH-604	SpB	1	24	ordered_Spar_15	154599	154622	-	0	5_SpeGroup
iORF_157350	MSH-604	SpB	1	60	ordered_Spar_15	154605	154664	+	0	3_pPar
iORF_157354	MSH-604	SpB	0	150	ordered_Spar_15	154659	154808	-	3	5_SpeGroup
iORF_157355	MSH-604	SpB	1	33	ordered_Spar_15	154667	154699	+	0	6_polymorphic
iORF_157357	MSH-604	SpB	0	105	ordered_Spar_15	154667	154771	+	3	5_SpeGroup
iORF_157359	MSH-604	SpB	0	42	ordered_Spar_15	154682	154723	-	0	4_divergent
iORF_157363	MSH-604	SpB	0	93	ordered_Spar_15	154716	154808	-	3	5_SpeGroup
iORF_157367	MSH-604	SpB	1	75	ordered_Spar_15	154734	154808	-	3	5_SpeGroup
iORF_157370	MSH-604	SpB	1	39	ordered_Spar_15	154775	154813	-	0	1_conserved
iORF_157372	MSH-604	SpB	1	87	ordered_Spar_15	154782	154868	+	2	3_pPar
iORF_157373	MSH-604	SpB	1	57	ordered_Spar_15	154810	154866	-	2	5_SpeGroup
iORF_157374	MSH-604	SpB	0	78	ordered_Spar_15	154810	154887	-	2	4_divergent
iORF_157376	MSH-604	SpB	0	60	ordered_Spar_15	154821	154880	-	0	6_polymorphic
iORF_157377	MSH-604	SpB	1	9	ordered_Spar_15	154865	154873	+	0	1_conserved
iORF_157378	MSH-604	SpB	1	24	ordered_Spar_15	154870	154893	+	0	3_pPar
iORF_157380	MSH-604	SpB	0	78	ordered_Spar_15	154886	154963	+	0	4_divergent
iORF_157460	MSH-604	SpB	0	43	ordered_Spar_15	156293	156335	-	1	4_divergent
iORF_157467	MSH-604	SpB	0	179	ordered_Spar_15	156338	156516	-	17	6_polymorphic
iORF_157468	MSH-604	SpB	1	186	ordered_Spar_15	156338	156523	-	17	6_polymorphic
iORF_157471	MSH-604	SpB	0	158	ordered_Spar_15	156366	156523	-	17	6_polymorphic
iORF_157472	MSH-604	SpB	0	129	ordered_Spar_15	156388	156516	-	17	4_divergent
iORF_157474	MSH-604	SpB	0	48	ordered_Spar_15	156409	156456	+	1	5_SpeGroup
iORF_157475	MSH-604	SpB	0	71	ordered_Spar_15	156409	156479	+	11	6_polymorphic
iORF_157476	MSH-604	SpB	0	75	ordered_Spar_15	156409	156483	+	11	6_polymorphic
iORF_157477	MSH-604	SpB	1	96	ordered_Spar_15	156409	156504	+	17	6_polymorphic
iORF_157480	MSH-604	SpB	1	54	ordered_Spar_15	156480	156533	+	6	4_divergent
iORF_157493	MSH-604	SpB	0	107	ordered_Spar_15	156592	156698	-	1	5_SpeGroup
iORF_157499	MSH-604	SpB	0	203	ordered_Spar_15	156775	156977	-	4	6_polymorphic
iORF_157502	MSH-604	SpB	0	114	ordered_Spar_15	156864	156977	-	4	5_SpeGroup
iORF_157503	MSH-604	SpB	0	32	ordered_Spar_15	156912	156943	-	4	6_polymorphic
iORF_157504	MSH-604	SpB	1	66	ordered_Spar_15	156912	156977	-	4	6_polymorphic
iORF_157505	MSH-604	SpB	0	10	ordered_Spar_15	156932	156941	-	2	6_polymorphic
iORF_157507	MSH-604	SpB	1	15	ordered_Spar_15	156943	156957	-	0	5_SpeGroup
iORF_157509	MSH-604	SpB	1	33	ordered_Spar_15	156982	157014	-	0	3_pPar
iORF_157515	MSH-604	SpB	1	12	ordered_Spar_15	157093	157104	-	1	3_pPar
iORF_157516	MSH-604	SpB	1	33	ordered_Spar_15	157105	157137	-	0	1_conserved
iORF_157517	MSH-604	SpB	1	15	ordered_Spar_15	157116	157130	-	0	4_divergent
iORF_157518	MSH-604	SpB	1	99	ordered_Spar_15	157131	157229	-	0	4_divergent
iORF_157456	MSH-604	SpB	0	42	ordered_Spar_15	157188	157229	-	0	5_SpeGroup
iORF_157527	MSH-604	SpB	1	141	ordered_Spar_15	166507	166647	+	1	4_divergent
iORF_157531	MSH-604	SpB	0	76	ordered_Spar_15	166507	166582	+	0	4_divergent
iORF_157535	MSH-604	SpB	1	21	ordered_Spar_15	166519	166539	-	0	4_divergent
iORF_157539	MSH-604	SpB	1	45	ordered_Spar_15	166538	166582	+	0	4_divergent
iORF_157540	MSH-604	SpB	1	63	ordered_Spar_15	166542	166604	+	0	4_divergent
iORF_157541	MSH-604	SpB	0	106	ordered_Spar_15	166542	166647	+	1	5_SpeGroup
iORF_157546	MSH-604	SpB	1	63	ordered_Spar_15	166553	166615	-	0	4_divergent
iORF_157520	MSH-604	SpB	1	39	ordered_Spar_15	166637	166675	-	0	3_pPar
iORF_157521	MSH-604	SpB	1	33	ordered_Spar_15	166647	166679	+	0	3_pPar
iORF_157522	MSH-604	SpB	1	12	ordered_Spar_15	166651	166662	+	0	4_divergent
iORF_157523	MSH-604	SpB	0	18	ordered_Spar_15	166651	166668	+	0	5_SpeGroup
iORF_157524	MSH-604	SpB	1	27	ordered_Spar_15	166665	166691	-	0	6_polymorphic
iORF_157526	MSH-604	SpB	0	75	ordered_Spar_15	166665	166739	-	0	5_SpeGroup
iORF_157528	MSH-604	SpB	0	21	ordered_Spar_15	166681	166701	-	0	4_divergent
iORF_157532	MSH-604	SpB	1	9	ordered_Spar_15	166693	166701	-	0	5_SpeGroup
iORF_157533	MSH-604	SpB	1	27	ordered_Spar_15	166702	166728	-	0	3_pPar
iORF_157556	MSH-604	SpB	0	30	ordered_Spar_15	167679	167708	+	0	4_divergent
iORF_157557	MSH-604	SpB	1	72	ordered_Spar_15	167695	167766	+	0	6_polymorphic
iORF_157558	MSH-604	SpB	0	73	ordered_Spar_15	167695	167767	+	0	6_polymorphic
iORF_157549	MSH-604	SpB	0	127	ordered_Spar_15	167732	167858	-	5	6_polymorphic
iORF_157551	MSH-604	SpB	0	69	ordered_Spar_15	167797	167865	-	5	6_polymorphic
iORF_157552	MSH-604	SpB	1	45	ordered_Spar_15	167814	167858	-	4	6_polymorphic
iORF_157563	MSH-604	SpB	1	18	ordered_Spar_15	171425	171442	+	0	6_polymorphic
iORF_157564	MSH-604	SpB	0	40	ordered_Spar_15	171425	171464	+	0	6_polymorphic
iORF_157565	MSH-604	SpB	0	51	ordered_Spar_15	171425	171475	+	0	6_polymorphic
iORF_157566	MSH-604	SpB	0	16	ordered_Spar_15	171429	171444	-	0	6_polymorphic
iORF_157567	MSH-604	SpB	1	144	ordered_Spar_15	171435	171578	-	1	3_pPar
iORF_157568	MSH-604	SpB	1	66	ordered_Spar_15	171439	171504	+	0	4_divergent
iORF_157570	MSH-604	SpB	1	27	ordered_Spar_15	171461	171487	-	0	1_conserved
iORF_157571	MSH-604	SpB	1	9	ordered_Spar_15	171467	171475	+	0	6_polymorphic
iORF_157572	MSH-604	SpB	0	66	ordered_Spar_15	171484	171549	-	1	5_SpeGroup
iORF_157559	MSH-604	SpB	0	63	ordered_Spar_15	171526	171588	+	1	4_divergent
iORF_157561	MSH-604	SpB	1	36	ordered_Spar_15	171550	171585	-	0	3_pPar
iORF_157583	MSH-604	SpB	1	15	ordered_Spar_15	171922	171936	-	0	1_conserved
iORF_157577	MSH-604	SpB	0	27	ordered_Spar_15	171957	171983	-	0	5_SpeGroup
iORF_157588	MSH-604	SpB	0	132	ordered_Spar_15	172940	173071	-	4	5_SpeGroup
iORF_157594	MSH-604	SpB	1	36	ordered_Spar_15	172955	172990	+	0	3_pPar
iORF_157595	MSH-604	SpB	0	66	ordered_Spar_15	172969	173034	+	3	5_SpeGroup
iORF_157596	MSH-604	SpB	0	99	ordered_Spar_15	172973	173071	-	4	7_ancest
iORF_157597	MSH-604	SpB	0	15	ordered_Spar_15	172994	173008	+	1	6_polymorphic
iORF_157598	MSH-604	SpB	0	74	ordered_Spar_15	172998	173071	-	4	6_polymorphic
iORF_157601	MSH-604	SpB	0	136	ordered_Spar_15	173005	173140	+	3	5_SpeGroup
iORF_157585	MSH-604	SpB	1	111	ordered_Spar_15	173040	173150	-	1	4_divergent
iORF_157586	MSH-604	SpB	0	21	ordered_Spar_15	173051	173071	-	0	5_SpeGroup
iORF_157587	MSH-604	SpB	1	12	ordered_Spar_15	173064	173075	+	0	1_conserved
iORF_157618	MSH-604	SpB	1	12	ordered_Spar_15	175623	175634	-	1	6_polymorphic
iORF_157602	MSH-604	SpB	0	27	ordered_Spar_15	175713	175739	-	1	5_SpeGroup
iORF_157603	MSH-604	SpB	1	45	ordered_Spar_15	175713	175757	-	4	4_divergent
iORF_157605	MSH-604	SpB	0	52	ordered_Spar_15	175761	175812	+	5	6_polymorphic
iORF_157606	MSH-604	SpB	0	12	ordered_Spar_15	175784	175795	-	0	6_polymorphic
iORF_157607	MSH-604	SpB	1	69	ordered_Spar_15	175784	175852	-	5	6_polymorphic
iORF_157608	MSH-604	SpB	0	61	ordered_Spar_15	175792	175852	-	5	6_polymorphic
iORF_157632	MSH-604	SpB	1	12	ordered_Spar_15	179793	179804	+	0	1_conserved
iORF_157635	MSH-604	SpB	1	18	ordered_Spar_15	179825	179842	-	0	6_polymorphic
iORF_157636	MSH-604	SpB	0	12	ordered_Spar_15	179831	179842	-	0	6_polymorphic
iORF_157620	MSH-604	SpB	1	9	ordered_Spar_15	179854	179862	-	0	1_conserved
iORF_157621	MSH-604	SpB	1	45	ordered_Spar_15	179856	179900	+	2	5_SpeGroup
iORF_157622	MSH-604	SpB	0	92	ordered_Spar_15	179856	179947	+	2	5_SpeGroup
iORF_157623	MSH-604	SpB	0	54	ordered_Spar_15	179890	179943	-	0	6_polymorphic
iORF_157624	MSH-604	SpB	1	78	ordered_Spar_15	179890	179967	-	0	6_polymorphic
iORF_157628	MSH-604	SpB	0	25	ordered_Spar_15	179943	179967	-	0	5_SpeGroup
iORF_157629	MSH-604	SpB	1	63	ordered_Spar_15	179966	180028	+	0	1_conserved
iORF_157631	MSH-604	SpB	0	36	ordered_Spar_15	179998	180033	+	0	4_divergent
iORF_157646	MSH-604	SpB	1	33	ordered_Spar_15	181012	181044	+	0	3_pPar
iORF_157641	MSH-604	SpB	0	95	ordered_Spar_15	181026	181120	+	15	6_polymorphic
iORF_157643	MSH-604	SpB	1	45	ordered_Spar_15	181033	181077	-	0	3_pPar
iORF_157644	MSH-604	SpB	0	86	ordered_Spar_15	181035	181120	+	15	5_SpeGroup
iORF_157652	MSH-604	SpB	0	77	ordered_Spar_15	182576	182652	+	1	5_SpeGroup
iORF_157653	MSH-604	SpB	0	104	ordered_Spar_15	182576	182679	+	1	6_polymorphic
iORF_157654	MSH-604	SpB	1	114	ordered_Spar_15	182576	182689	+	1	6_polymorphic
iORF_157657	MSH-604	SpB	0	17	ordered_Spar_15	183230	183246	+	0	5_SpeGroup
iORF_157658	MSH-604	SpB	1	21	ordered_Spar_15	183230	183250	+	0	4_divergent
iORF_157659	MSH-604	SpB	0	15	ordered_Spar_15	183236	183250	+	0	4_divergent
iORF_157667	MSH-604	SpB	1	108	ordered_Spar_15	184906	185013	+	0	1_conserved
iORF_157672	MSH-604	SpB	1	48	ordered_Spar_15	184918	184965	-	0	4_divergent
iORF_157674	MSH-604	SpB	1	18	ordered_Spar_15	184952	184969	+	0	1_conserved
iORF_157680	MSH-604	SpB	1	66	ordered_Spar_15	184970	185035	-	0	3_pPar
iORF_157702	MSH-604	SpB	0	89	ordered_Spar_15	188017	188105	-	2	6_polymorphic
iORF_157691	MSH-604	SpB	1	36	ordered_Spar_15	188060	188095	+	0	4_divergent
iORF_157708	MSH-604	SpB	1	90	ordered_Spar_15	188691	188780	+	0	3_pPar
iORF_157705	MSH-604	SpB	1	9	ordered_Spar_15	188800	188808	+	0	1_conserved
iORF_157706	MSH-604	SpB	1	9	ordered_Spar_15	188825	188833	+	0	4_divergent
iORF_157715	MSH-604	SpB	1	108	ordered_Spar_15	190738	190845	-	0	3_pPar
iORF_157718	MSH-604	SpB	1	9	ordered_Spar_15	190757	190765	+	0	3_pPar
iORF_157720	MSH-604	SpB	0	66	ordered_Spar_15	190766	190831	+	0	5_SpeGroup
iORF_157751	MSH-604	SpB	0	123	ordered_Spar_15	192022	192144	-	14	5_SpeGroup
iORF_157733	MSH-604	SpB	1	9	ordered_Spar_15	192111	192119	-	0	5_SpeGroup
iORF_157765	MSH-604	SpB	0	144	ordered_Spar_15	193316	193459	+	0	5_SpeGroup
iORF_157754	MSH-604	SpB	0	85	ordered_Spar_15	193319	193403	-	0	6_polymorphic
iORF_157762	MSH-604	SpB	1	36	ordered_Spar_15	193368	193403	-	0	6_polymorphic
iORF_157763	MSH-604	SpB	0	82	ordered_Spar_15	193378	193459	+	0	6_polymorphic
iORF_157764	MSH-604	SpB	0	123	ordered_Spar_15	193378	193500	+	3	5_SpeGroup
iORF_157767	MSH-604	SpB	1	51	ordered_Spar_15	193395	193445	+	0	3_pPar
iORF_157756	MSH-604	SpB	0	21	ordered_Spar_15	193452	193472	-	0	5_SpeGroup
iORF_157758	MSH-604	SpB	1	12	ordered_Spar_15	193497	193508	+	0	4_divergent
iORF_157772	MSH-604	SpB	1	33	ordered_Spar_15	196410	196442	+	0	3_pPar
iORF_157776	MSH-604	SpB	1	42	ordered_Spar_15	196420	196461	-	0	1_conserved
iORF_157779	MSH-604	SpB	0	86	ordered_Spar_15	196464	196549	-	2	4_divergent
iORF_157780	MSH-604	SpB	1	60	ordered_Spar_15	196466	196525	+	2	4_divergent
iORF_157781	MSH-604	SpB	0	68	ordered_Spar_15	196466	196533	+	2	4_divergent
iORF_157782	MSH-604	SpB	0	72	ordered_Spar_15	196478	196549	-	2	5_SpeGroup
iORF_157771	MSH-604	SpB	0	81	ordered_Spar_15	196539	196619	+	0	5_SpeGroup
iORF_157773	MSH-604	SpB	0	63	ordered_Spar_15	196576	196638	+	0	5_SpeGroup
iORF_157774	MSH-604	SpB	1	42	ordered_Spar_15	196585	196626	-	0	3_pPar
iORF_157775	MSH-604	SpB	1	39	ordered_Spar_15	196598	196636	-	0	3_pPar
iORF_157787	MSH-604	SpB	1	45	ordered_Spar_15	198138	198182	-	0	4_divergent
iORF_157791	MSH-604	SpB	0	51	ordered_Spar_15	198168	198218	+	0	4_divergent
iORF_157783	MSH-604	SpB	1	48	ordered_Spar_15	198226	198273	+	1	6_polymorphic
iORF_157784	MSH-604	SpB	0	65	ordered_Spar_15	198226	198290	+	1	4_divergent
iORF_157785	MSH-604	SpB	1	36	ordered_Spar_15	198277	198312	+	0	6_polymorphic
iORF_157786	MSH-604	SpB	0	38	ordered_Spar_15	198277	198314	+	0	6_polymorphic
iORF_157788	MSH-604	SpB	1	27	ordered_Spar_15	198309	198335	+	0	6_polymorphic
iORF_157789	MSH-604	SpB	0	62	ordered_Spar_15	198309	198370	+	0	6_polymorphic
iORF_157813	MSH-604	SpB	1	30	ordered_Spar_15	199875	199904	+	2	4_divergent
iORF_157814	MSH-604	SpB	0	59	ordered_Spar_15	199875	199933	+	2	5_SpeGroup
iORF_157807	MSH-604	SpB	0	12	ordered_Spar_15	199882	199893	-	1	6_polymorphic
iORF_157815	MSH-604	SpB	1	21	ordered_Spar_15	199959	199979	-	0	1_conserved
iORF_157795	MSH-604	SpB	1	27	ordered_Spar_15	199964	199990	+	0	4_divergent
iORF_157797	MSH-604	SpB	0	96	ordered_Spar_15	199980	200075	-	7	5_SpeGroup
iORF_157798	MSH-604	SpB	0	95	ordered_Spar_15	199981	200075	-	7	6_polymorphic
iORF_157799	MSH-604	SpB	0	33	ordered_Spar_15	199985	200017	-	3	6_polymorphic
iORF_157800	MSH-604	SpB	0	91	ordered_Spar_15	199985	200075	-	7	6_polymorphic
iORF_157801	MSH-604	SpB	0	26	ordered_Spar_15	199992	200017	-	3	6_polymorphic
iORF_157802	MSH-604	SpB	0	80	ordered_Spar_15	199992	200071	-	7	7_ancest
iORF_157803	MSH-604	SpB	1	84	ordered_Spar_15	199992	200075	-	7	6_polymorphic
iORF_157805	MSH-604	SpB	0	37	ordered_Spar_15	200011	200047	+	3	6_polymorphic
iORF_157806	MSH-604	SpB	1	69	ordered_Spar_15	200011	200079	+	4	6_polymorphic
iORF_157810	MSH-604	SpB	1	12	ordered_Spar_15	200060	200071	-	0	6_polymorphic
iORF_157821	MSH-604	SpB	1	51	ordered_Spar_15	202356	202406	-	0	3_pPar
iORF_157822	MSH-604	SpB	1	21	ordered_Spar_15	202382	202402	-	0	3_pPar
iORF_157824	MSH-604	SpB	1	69	ordered_Spar_15	202393	202461	+	4	5_SpeGroup
iORF_157827	MSH-604	SpB	1	21	ordered_Spar_15	202406	202426	-	3	4_divergent
iORF_157830	MSH-604	SpB	0	35	ordered_Spar_15	202458	202492	+	1	4_divergent
iORF_157831	MSH-604	SpB	1	69	ordered_Spar_15	202458	202526	+	1	5_SpeGroup
iORF_157832	MSH-604	SpB	1	36	ordered_Spar_15	202480	202515	+	0	5_SpeGroup
iORF_157835	MSH-604	SpB	1	39	ordered_Spar_15	202520	202558	-	0	6_polymorphic
iORF_157837	MSH-604	SpB	0	42	ordered_Spar_15	202528	202569	+	0	6_polymorphic
iORF_157838	MSH-604	SpB	1	132	ordered_Spar_15	202528	202659	+	1	6_polymorphic
iORF_157839	MSH-604	SpB	0	9	ordered_Spar_15	202550	202558	-	0	6_polymorphic
iORF_157840	MSH-604	SpB	1	12	ordered_Spar_15	202586	202597	-	0	1_conserved
iORF_157845	MSH-604	SpB	0	45	ordered_Spar_15	202626	202670	-	1	5_SpeGroup
iORF_157846	MSH-604	SpB	0	9	ordered_Spar_15	202651	202659	+	0	6_polymorphic
iORF_157847	MSH-604	SpB	1	15	ordered_Spar_15	202656	202670	-	0	4_divergent
iORF_157849	MSH-604	SpB	1	30	ordered_Spar_15	202689	202718	+	0	1_conserved
iORF_157855	MSH-604	SpB	1	21	ordered_Spar_15	202791	202811	+	0	1_conserved
iORF_157857	MSH-604	SpB	0	91	ordered_Spar_15	202815	202905	-	1	6_polymorphic
iORF_157860	MSH-604	SpB	1	81	ordered_Spar_15	202825	202905	-	1	6_polymorphic
iORF_157865	MSH-604	SpB	0	98	ordered_Spar_15	202851	202948	+	2	5_SpeGroup
iORF_157866	MSH-604	SpB	1	114	ordered_Spar_15	202851	202964	+	2	4_divergent
iORF_157867	MSH-604	SpB	1	27	ordered_Spar_15	202870	202896	+	0	3_pPar
iORF_157873	MSH-604	SpB	1	105	ordered_Spar_15	202936	203040	+	0	5_SpeGroup
iORF_157876	MSH-604	SpB	1	18	ordered_Spar_15	202968	202985	-	0	1_conserved
iORF_157877	MSH-604	SpB	1	12	ordered_Spar_15	203023	203034	-	0	5_SpeGroup
iORF_157878	MSH-604	SpB	0	13	ordered_Spar_15	203023	203035	-	0	4_divergent
iORF_157927	MSH-604	SpB	1	12	ordered_Spar_15	204627	204638	-	0	6_polymorphic
iORF_157880	MSH-604	SpB	1	15	ordered_Spar_15	204712	204726	-	0	3_pPar
iORF_157883	MSH-604	SpB	1	33	ordered_Spar_15	204740	204772	-	0	3_pPar
iORF_157884	MSH-604	SpB	0	39	ordered_Spar_15	204762	204800	+	0	5_SpeGroup
iORF_157885	MSH-604	SpB	1	54	ordered_Spar_15	204772	204825	-	0	4_divergent
iORF_157886	MSH-604	SpB	0	40	ordered_Spar_15	204786	204825	-	0	5_SpeGroup
iORF_157887	MSH-604	SpB	1	129	ordered_Spar_15	204786	204914	-	1	4_divergent
iORF_157889	MSH-604	SpB	0	51	ordered_Spar_15	204800	204850	+	0	4_divergent
iORF_157891	MSH-604	SpB	1	192	ordered_Spar_15	204800	204991	+	1	5_SpeGroup
iORF_157893	MSH-604	SpB	0	45	ordered_Spar_15	204872	204916	-	1	5_SpeGroup
iORF_157894	MSH-604	SpB	1	51	ordered_Spar_15	204895	204945	-	0	5_SpeGroup
iORF_157895	MSH-604	SpB	0	81	ordered_Spar_15	204895	204975	-	0	4_divergent
iORF_157899	MSH-604	SpB	1	36	ordered_Spar_15	204915	204950	+	0	1_conserved
iORF_157903	MSH-604	SpB	1	123	ordered_Spar_15	204947	205069	-	0	1_conserved
iORF_157904	MSH-604	SpB	1	18	ordered_Spar_15	204958	204975	-	0	4_divergent
iORF_157905	MSH-604	SpB	0	96	ordered_Spar_15	204978	205073	+	0	5_SpeGroup
iORF_157906	MSH-604	SpB	1	57	ordered_Spar_15	204988	205044	-	0	1_conserved
iORF_157908	MSH-604	SpB	0	185	ordered_Spar_15	204998	205182	+	1	6_polymorphic
iORF_157909	MSH-604	SpB	1	282	ordered_Spar_15	204998	205279	+	2	6_polymorphic
iORF_157910	MSH-604	SpB	1	60	ordered_Spar_15	205044	205103	-	0	1_conserved
iORF_157911	MSH-604	SpB	1	60	ordered_Spar_15	205057	205116	+	0	1_conserved
iORF_157913	MSH-604	SpB	1	90	ordered_Spar_15	205108	205197	-	1	6_polymorphic
iORF_157915	MSH-604	SpB	1	18	ordered_Spar_15	205116	205133	+	0	5_SpeGroup
iORF_157916	MSH-604	SpB	0	27	ordered_Spar_15	205116	205142	+	0	4_divergent
iORF_157917	MSH-604	SpB	0	32	ordered_Spar_15	205166	205197	-	1	6_polymorphic
iORF_157922	MSH-604	SpB	0	90	ordered_Spar_15	205190	205279	+	1	6_polymorphic
iORF_157923	MSH-604	SpB	0	143	ordered_Spar_15	205190	205332	+	1	5_SpeGroup
iORF_157924	MSH-604	SpB	1	51	ordered_Spar_15	205216	205266	-	1	4_divergent
iORF_157925	MSH-604	SpB	0	107	ordered_Spar_15	205216	205322	-	1	5_SpeGroup
iORF_157926	MSH-604	SpB	0	62	ordered_Spar_15	205218	205279	+	1	5_SpeGroup
iORF_157928	MSH-604	SpB	1	84	ordered_Spar_15	205239	205322	-	0	4_divergent
iORF_157929	MSH-604	SpB	0	92	ordered_Spar_15	205239	205330	-	0	4_divergent
iORF_157930	MSH-604	SpB	0	14	ordered_Spar_15	205253	205266	-	0	5_SpeGroup
iORF_157931	MSH-604	SpB	1	78	ordered_Spar_15	205253	205330	-	0	4_divergent
iORF_157942	MSH-604	SpB	0	187	ordered_Spar_15	206618	206804	-	9	6_polymorphic
iORF_157945	MSH-604	SpB	1	69	ordered_Spar_15	206618	206686	-	6	6_polymorphic
iORF_157952	MSH-604	SpB	1	27	ordered_Spar_15	206650	206676	-	0	3_pPar
iORF_157954	MSH-604	SpB	1	18	ordered_Spar_15	206687	206704	+	0	6_polymorphic
iORF_157955	MSH-604	SpB	0	27	ordered_Spar_15	206687	206713	+	0	6_polymorphic
iORF_157956	MSH-604	SpB	0	18	ordered_Spar_15	206691	206708	+	0	4_divergent
iORF_157933	MSH-604	SpB	1	12	ordered_Spar_15	206697	206708	+	0	5_SpeGroup
iORF_157934	MSH-604	SpB	0	103	ordered_Spar_15	206702	206804	-	3	6_polymorphic
iORF_157935	MSH-604	SpB	1	15	ordered_Spar_15	206710	206724	-	0	1_conserved
iORF_157936	MSH-604	SpB	1	84	ordered_Spar_15	206721	206804	-	3	6_polymorphic
iORF_157939	MSH-604	SpB	0	73	ordered_Spar_15	206732	206804	-	3	6_polymorphic
iORF_157940	MSH-604	SpB	0	53	ordered_Spar_15	206767	206819	-	1	5_SpeGroup
iORF_157941	MSH-604	SpB	1	96	ordered_Spar_15	206767	206862	-	11	4_divergent
iORF_157947	MSH-604	SpB	0	62	ordered_Spar_15	206801	206862	-	11	5_SpeGroup
iORF_157977	MSH-604	SpB	1	21	ordered_Spar_15	209018	209038	+	0	6_polymorphic
iORF_157966	MSH-604	SpB	1	27	ordered_Spar_15	209035	209061	-	0	4_divergent
iORF_157971	MSH-604	SpB	0	30	ordered_Spar_15	209060	209089	+	0	6_polymorphic
iORF_157972	MSH-604	SpB	1	66	ordered_Spar_15	209062	209127	-	0	6_polymorphic
iORF_157973	MSH-604	SpB	0	57	ordered_Spar_15	209067	209123	-	0	5_SpeGroup
iORF_157974	MSH-604	SpB	0	21	ordered_Spar_15	209069	209089	+	0	6_polymorphic
iORF_157975	MSH-604	SpB	1	54	ordered_Spar_15	209070	209123	-	0	4_divergent
iORF_157976	MSH-604	SpB	0	18	ordered_Spar_15	209075	209092	-	0	4_divergent
iORF_157957	MSH-604	SpB	0	40	ordered_Spar_15	209112	209151	+	0	6_polymorphic
iORF_157958	MSH-604	SpB	1	72	ordered_Spar_15	209112	209183	+	5	6_polymorphic
iORF_157959	MSH-604	SpB	0	102	ordered_Spar_15	209112	209213	+	5	5_SpeGroup
iORF_157960	MSH-604	SpB	0	235	ordered_Spar_15	209112	209346	+	5	5_SpeGroup
iORF_157961	MSH-604	SpB	1	72	ordered_Spar_15	209208	209279	-	0	1_conserved
iORF_157962	MSH-604	SpB	1	9	ordered_Spar_15	209210	209218	+	0	6_polymorphic
iORF_157963	MSH-604	SpB	1	132	ordered_Spar_15	209215	209346	+	0	4_divergent
iORF_157967	MSH-604	SpB	0	9	ordered_Spar_15	209280	209288	+	0	5_SpeGroup
iORF_157989	MSH-604	SpB	1	36	ordered_Spar_15	210357	210392	+	0	1_conserved
iORF_158564	MSH-604	SpB	0	9	ordered_Spar_15	217159	217167	+	0	4_divergent
iORF_158507	MSH-604	SpB	0	9	ordered_Spar_15	217216	217224	+	0	4_divergent
iORF_158509	MSH-604	SpB	1	36	ordered_Spar_15	217229	217264	+	3	3_pPar
iORF_158512	MSH-604	SpB	0	55	ordered_Spar_15	217297	217351	+	4	5_SpeGroup
iORF_158517	MSH-604	SpB	1	51	ordered_Spar_15	217329	217379	-	1	3_pPar
iORF_158543	MSH-604	SpB	0	48	ordered_Spar_15	217664	217711	+	0	5_SpeGroup
iORF_158544	MSH-604	SpB	1	78	ordered_Spar_15	217664	217741	+	0	6_polymorphic
iORF_158549	MSH-604	SpB	1	45	ordered_Spar_15	217704	217748	+	0	3_pPar
iORF_158550	MSH-604	SpB	0	12	ordered_Spar_15	217712	217723	-	0	6_polymorphic
iORF_158551	MSH-604	SpB	0	87	ordered_Spar_15	217712	217798	-	5	5_SpeGroup
iORF_158552	MSH-604	SpB	1	141	ordered_Spar_15	217712	217852	-	5	6_polymorphic
iORF_158554	MSH-604	SpB	1	78	ordered_Spar_15	217726	217803	+	5	4_divergent
iORF_158555	MSH-604	SpB	0	112	ordered_Spar_15	217726	217837	+	5	5_SpeGroup
iORF_158557	MSH-604	SpB	0	117	ordered_Spar_15	217736	217852	-	5	6_polymorphic
iORF_158558	MSH-604	SpB	0	43	ordered_Spar_15	217761	217803	+	5	5_SpeGroup
iORF_158559	MSH-604	SpB	1	60	ordered_Spar_15	217761	217820	+	5	4_divergent
iORF_158560	MSH-604	SpB	1	36	ordered_Spar_15	217800	217835	-	0	1_conserved
iORF_158561	MSH-604	SpB	0	36	ordered_Spar_15	217817	217852	-	0	4_divergent
iORF_158565	MSH-604	SpB	1	12	ordered_Spar_15	217883	217894	+	2	3_pPar
iORF_158567	MSH-604	SpB	1	24	ordered_Spar_15	217894	217917	+	0	3_pPar
iORF_158568	MSH-604	SpB	1	9	ordered_Spar_15	217900	217908	-	0	6_polymorphic
iORF_158569	MSH-604	SpB	0	139	ordered_Spar_15	217986	218124	-	7	6_polymorphic
iORF_158571	MSH-604	SpB	0	12	ordered_Spar_15	218001	218012	+	0	6_polymorphic
iORF_158572	MSH-604	SpB	0	51	ordered_Spar_15	218017	218067	-	2	5_SpeGroup
iORF_158573	MSH-604	SpB	1	108	ordered_Spar_15	218017	218124	-	7	6_polymorphic
iORF_158574	MSH-604	SpB	0	41	ordered_Spar_15	218027	218067	-	2	5_SpeGroup
iORF_158576	MSH-604	SpB	0	68	ordered_Spar_15	218057	218124	-	5	5_SpeGroup
iORF_158496	MSH-604	SpB	1	102	ordered_Spar_15	218060	218161	+	5	6_polymorphic
iORF_158499	MSH-604	SpB	0	39	ordered_Spar_15	218123	218161	+	0	6_polymorphic
iORF_158500	MSH-604	SpB	1	9	ordered_Spar_15	218133	218141	+	0	1_conserved
iORF_158501	MSH-604	SpB	1	15	ordered_Spar_15	218142	218156	+	0	4_divergent
iORF_158502	MSH-604	SpB	0	87	ordered_Spar_15	218142	218228	+	0	5_SpeGroup
iORF_158503	MSH-604	SpB	1	75	ordered_Spar_15	218158	218232	-	0	6_polymorphic
iORF_158504	MSH-604	SpB	0	86	ordered_Spar_15	218158	218243	-	1	6_polymorphic
iORF_158505	MSH-604	SpB	1	81	ordered_Spar_15	218163	218243	-	1	6_polymorphic
iORF_158506	MSH-604	SpB	0	28	ordered_Spar_15	218216	218243	-	1	5_SpeGroup
iORF_158624	MSH-604	SpB	1	21	ordered_Spar_15	219448	219468	+	0	1_conserved
iORF_158614	MSH-604	SpB	1	12	ordered_Spar_15	219479	219490	+	0	1_conserved
iORF_158594	MSH-604	SpB	1	21	ordered_Spar_15	219576	219596	+	0	5_SpeGroup
iORF_158595	MSH-604	SpB	1	18	ordered_Spar_15	219599	219616	+	0	1_conserved
iORF_158596	MSH-604	SpB	1	18	ordered_Spar_15	219607	219624	+	0	4_divergent
iORF_158597	MSH-604	SpB	0	212	ordered_Spar_15	219607	219818	+	3	5_SpeGroup
iORF_158598	MSH-604	SpB	0	103	ordered_Spar_15	219617	219719	-	2	5_SpeGroup
iORF_158599	MSH-604	SpB	0	89	ordered_Spar_15	219631	219719	-	2	6_polymorphic
iORF_158600	MSH-604	SpB	1	60	ordered_Spar_15	219638	219697	+	2	6_polymorphic
iORF_158601	MSH-604	SpB	0	98	ordered_Spar_15	219638	219735	+	3	6_polymorphic
iORF_158603	MSH-604	SpB	0	181	ordered_Spar_15	219638	219818	+	3	5_SpeGroup
iORF_158606	MSH-604	SpB	1	57	ordered_Spar_15	219663	219719	-	2	6_polymorphic
iORF_158607	MSH-604	SpB	0	93	ordered_Spar_15	219712	219804	-	1	5_SpeGroup
iORF_158610	MSH-604	SpB	0	23	ordered_Spar_15	219719	219741	-	1	5_SpeGroup
iORF_158612	MSH-604	SpB	1	78	ordered_Spar_15	219741	219818	+	0	5_SpeGroup
iORF_158613	MSH-604	SpB	1	54	ordered_Spar_15	219781	219834	+	0	6_polymorphic
iORF_158615	MSH-604	SpB	0	15	ordered_Spar_15	219790	219804	-	0	7_ancest
iORF_158616	MSH-604	SpB	1	9	ordered_Spar_15	219796	219804	-	0	6_polymorphic
iORF_158619	MSH-604	SpB	1	24	ordered_Spar_15	219822	219845	+	0	3_pPar
iORF_158620	MSH-604	SpB	1	21	ordered_Spar_15	219828	219848	-	0	6_polymorphic
iORF_158626	MSH-604	SpB	0	54	ordered_Spar_15	219866	219919	-	2	5_SpeGroup
iORF_158627	MSH-604	SpB	0	24	ordered_Spar_15	219898	219921	-	2	5_SpeGroup
iORF_158636	MSH-604	SpB	1	48	ordered_Spar_15	220017	220064	+	1	6_polymorphic
iORF_158639	MSH-604	SpB	1	81	ordered_Spar_15	220036	220116	-	0	3_pPar
iORF_158640	MSH-604	SpB	1	12	ordered_Spar_15	220039	220050	+	0	3_pPar
iORF_158643	MSH-604	SpB	0	87	ordered_Spar_15	220054	220140	+	2	5_SpeGroup
iORF_158645	MSH-604	SpB	1	24	ordered_Spar_15	220077	220100	-	0	1_conserved
iORF_158646	MSH-604	SpB	0	51	ordered_Spar_15	220082	220132	-	2	5_SpeGroup
iORF_158647	MSH-604	SpB	1	42	ordered_Spar_15	220099	220140	+	2	4_divergent
iORF_158662	MSH-604	SpB	1	81	ordered_Spar_15	220406	220486	+	6	3_pPar
iORF_158578	MSH-604	SpB	0	163	ordered_Spar_15	220479	220641	+	3	6_polymorphic
iORF_158579	MSH-604	SpB	0	167	ordered_Spar_15	220479	220645	+	3	5_SpeGroup
iORF_158580	MSH-604	SpB	1	180	ordered_Spar_15	220479	220658	+	5	6_polymorphic
iORF_158581	MSH-604	SpB	1	24	ordered_Spar_15	220483	220506	+	0	3_pPar
iORF_158583	MSH-604	SpB	1	36	ordered_Spar_15	220503	220538	-	0	3_pPar
iORF_158585	MSH-604	SpB	0	87	ordered_Spar_15	220516	220602	-	0	5_SpeGroup
iORF_158588	MSH-604	SpB	0	93	ordered_Spar_15	220559	220651	-	5	6_polymorphic
iORF_158591	MSH-604	SpB	0	47	ordered_Spar_15	220605	220651	-	5	7_ancest
iORF_158592	MSH-604	SpB	1	30	ordered_Spar_15	220622	220651	-	3	6_polymorphic
iORF_158686	MSH-604	SpB	0	54	ordered_Spar_15	224063	224116	+	1	4_divergent
iORF_158687	MSH-604	SpB	1	96	ordered_Spar_15	224063	224158	+	1	5_SpeGroup
iORF_158669	MSH-604	SpB	0	124	ordered_Spar_15	224232	224355	-	4	5_SpeGroup
iORF_158672	MSH-604	SpB	1	81	ordered_Spar_15	224250	224330	+	2	5_SpeGroup
iORF_158673	MSH-604	SpB	0	71	ordered_Spar_15	224279	224349	-	1	5_SpeGroup
iORF_158674	MSH-604	SpB	0	74	ordered_Spar_15	224279	224352	-	2	6_polymorphic
iORF_158675	MSH-604	SpB	1	75	ordered_Spar_15	224279	224353	-	3	6_polymorphic
iORF_158676	MSH-604	SpB	0	73	ordered_Spar_15	224283	224355	-	3	7_ancest
iORF_158677	MSH-604	SpB	1	24	ordered_Spar_15	224290	224313	+	0	3_pPar
iORF_158678	MSH-604	SpB	1	9	ordered_Spar_15	224341	224349	-	0	5_SpeGroup
iORF_158710	MSH-604	SpB	1	24	ordered_Spar_15	225934	225957	+	0	6_polymorphic
iORF_158697	MSH-604	SpB	1	63	ordered_Spar_15	225954	226016	-	3	6_polymorphic
iORF_158698	MSH-604	SpB	1	51	ordered_Spar_15	225962	226012	+	3	3_pPar
iORF_158803	MSH-604	SpB	0	24	ordered_Spar_15	227224	227247	+	0	4_divergent
iORF_158804	MSH-604	SpB	1	30	ordered_Spar_15	227224	227253	+	0	5_SpeGroup
iORF_158812	MSH-604	SpB	0	46	ordered_Spar_15	227329	227374	+	1	4_divergent
iORF_158813	MSH-604	SpB	1	33	ordered_Spar_15	227335	227367	+	1	5_SpeGroup
iORF_158814	MSH-604	SpB	1	33	ordered_Spar_15	227342	227374	+	1	5_SpeGroup
iORF_158771	MSH-604	SpB	0	283	ordered_Spar_15	228645	228927	+	2	5_SpeGroup
iORF_158777	MSH-604	SpB	1	114	ordered_Spar_15	228753	228866	-	0	3_pPar
iORF_158778	MSH-604	SpB	1	45	ordered_Spar_15	228782	228826	+	0	3_pPar
iORF_158785	MSH-604	SpB	0	93	ordered_Spar_15	229005	229097	-	1	5_SpeGroup
iORF_158786	MSH-604	SpB	1	114	ordered_Spar_15	229005	229118	-	2	4_divergent
iORF_158789	MSH-604	SpB	0	35	ordered_Spar_15	229084	229118	-	1	5_SpeGroup
iORF_158790	MSH-604	SpB	1	75	ordered_Spar_15	229084	229158	-	3	6_polymorphic
iORF_158791	MSH-604	SpB	0	75	ordered_Spar_15	229097	229171	-	3	6_polymorphic
iORF_158792	MSH-604	SpB	0	66	ordered_Spar_15	229103	229168	-	2	5_SpeGroup
iORF_158793	MSH-604	SpB	1	69	ordered_Spar_15	229103	229171	-	2	6_polymorphic
iORF_158795	MSH-604	SpB	0	68	ordered_Spar_15	229168	229235	-	1	5_SpeGroup
iORF_158797	MSH-604	SpB	0	48	ordered_Spar_15	229217	229264	-	0	5_SpeGroup
iORF_158851	MSH-604	SpB	1	15	ordered_Spar_15	232669	232683	-	0	3_pPar
iORF_158853	MSH-604	SpB	1	30	ordered_Spar_15	232702	232731	+	1	3_pPar
iORF_158855	MSH-604	SpB	1	27	ordered_Spar_15	232728	232754	-	0	5_SpeGroup
iORF_158831	MSH-604	SpB	0	15	ordered_Spar_15	232740	232754	-	0	4_divergent
iORF_158834	MSH-604	SpB	0	12	ordered_Spar_15	232751	232762	-	0	5_SpeGroup
iORF_158835	MSH-604	SpB	1	9	ordered_Spar_15	232754	232762	-	0	5_SpeGroup
iORF_158840	MSH-604	SpB	1	39	ordered_Spar_15	232827	232865	-	0	6_polymorphic
iORF_158841	MSH-604	SpB	0	130	ordered_Spar_15	232827	232956	-	3	6_polymorphic
iORF_158842	MSH-604	SpB	1	42	ordered_Spar_15	232835	232876	-	0	1_conserved
iORF_158843	MSH-604	SpB	0	9	ordered_Spar_15	232859	232867	+	0	5_SpeGroup
iORF_158844	MSH-604	SpB	0	37	ordered_Spar_15	232859	232895	+	0	6_polymorphic
iORF_158845	MSH-604	SpB	1	105	ordered_Spar_15	232859	232963	+	3	6_polymorphic
iORF_158846	MSH-604	SpB	0	115	ordered_Spar_15	232859	232973	+	3	5_SpeGroup
iORF_158847	MSH-604	SpB	1	84	ordered_Spar_15	232873	232956	-	3	6_polymorphic
iORF_158848	MSH-604	SpB	0	73	ordered_Spar_15	232884	232956	-	3	5_SpeGroup
iORF_158849	MSH-604	SpB	1	30	ordered_Spar_15	232888	232917	+	0	3_pPar
iORF_158850	MSH-604	SpB	0	43	ordered_Spar_15	232914	232956	-	3	5_SpeGroup
iORF_158870	MSH-604	SpB	0	51	ordered_Spar_15	235385	235435	+	0	5_SpeGroup
iORF_158861	MSH-604	SpB	1	15	ordered_Spar_15	235489	235503	+	0	4_divergent
iORF_158864	MSH-604	SpB	1	42	ordered_Spar_15	235521	235562	-	0	3_pPar
iORF_158867	MSH-604	SpB	0	75	ordered_Spar_15	235580	235654	-	0	5_SpeGroup
iORF_158868	MSH-604	SpB	1	30	ordered_Spar_15	235610	235639	-	0	4_divergent
iORF_158875	MSH-604	SpB	1	18	ordered_Spar_15	236844	236861	-	0	5_SpeGroup
iORF_158876	MSH-604	SpB	0	69	ordered_Spar_15	236845	236913	-	0	5_SpeGroup
iORF_158879	MSH-604	SpB	1	27	ordered_Spar_15	236876	236902	-	0	3_pPar
iORF_158881	MSH-604	SpB	1	57	ordered_Spar_15	236912	236968	+	5	6_polymorphic
iORF_158882	MSH-604	SpB	0	61	ordered_Spar_15	236912	236972	+	5	6_polymorphic
iORF_158885	MSH-604	SpB	1	12	ordered_Spar_15	236916	236927	+	0	1_conserved
iORF_158886	MSH-604	SpB	1	81	ordered_Spar_15	236922	237002	-	5	6_polymorphic
iORF_158887	MSH-604	SpB	1	12	ordered_Spar_15	236933	236944	-	0	6_polymorphic
iORF_158888	MSH-604	SpB	0	70	ordered_Spar_15	236933	237002	-	5	6_polymorphic
iORF_158894	MSH-604	SpB	1	36	ordered_Spar_15	236993	237028	+	4	5_SpeGroup
iORF_158895	MSH-604	SpB	0	42	ordered_Spar_15	236993	237034	+	4	5_SpeGroup
iORF_158896	MSH-604	SpB	0	89	ordered_Spar_15	236993	237081	+	4	5_SpeGroup
iORF_158897	MSH-604	SpB	0	27	ordered_Spar_15	237001	237027	+	4	4_divergent
iORF_158898	MSH-604	SpB	0	38	ordered_Spar_15	237001	237038	+	4	5_SpeGroup
iORF_158899	MSH-604	SpB	1	81	ordered_Spar_15	237001	237081	+	4	5_SpeGroup
iORF_158954	MSH-604	SpB	1	24	ordered_Spar_15	238518	238541	+	1	3_pPar
iORF_158904	MSH-604	SpB	1	21	ordered_Spar_15	238604	238624	+	0	6_polymorphic
iORF_158906	MSH-604	SpB	0	52	ordered_Spar_15	238604	238655	+	0	6_polymorphic
iORF_158919	MSH-604	SpB	0	202	ordered_Spar_15	238674	238875	-	5	5_SpeGroup
iORF_158921	MSH-604	SpB	0	181	ordered_Spar_15	238695	238875	-	5	6_polymorphic
iORF_158923	MSH-604	SpB	1	63	ordered_Spar_15	238701	238763	+	5	6_polymorphic
iORF_158924	MSH-604	SpB	0	79	ordered_Spar_15	238701	238779	+	5	6_polymorphic
iORF_158925	MSH-604	SpB	0	98	ordered_Spar_15	238701	238798	+	5	6_polymorphic
iORF_158926	MSH-604	SpB	0	139	ordered_Spar_15	238704	238842	-	5	6_polymorphic
iORF_158927	MSH-604	SpB	0	172	ordered_Spar_15	238704	238875	-	5	6_polymorphic
iORF_158930	MSH-604	SpB	0	17	ordered_Spar_15	238720	238736	+	1	6_polymorphic
iORF_158931	MSH-604	SpB	0	17	ordered_Spar_15	238720	238736	+	2	6_polymorphic
iORF_158932	MSH-604	SpB	0	17	ordered_Spar_15	238720	238736	+	3	6_polymorphic
iORF_158939	MSH-604	SpB	1	30	ordered_Spar_15	238750	238779	+	0	6_polymorphic
iORF_158940	MSH-604	SpB	1	102	ordered_Spar_15	238770	238871	-	0	5_SpeGroup
iORF_158953	MSH-604	SpB	1	15	ordered_Spar_15	238949	238963	-	0	1_conserved
iORF_158955	MSH-604	SpB	1	144	ordered_Spar_15	239588	239731	-	2	5_SpeGroup
iORF_158956	MSH-604	SpB	1	15	ordered_Spar_15	239602	239616	+	0	3_pPar
iORF_158957	MSH-604	SpB	0	140	ordered_Spar_15	239618	239757	+	2	5_SpeGroup
iORF_158958	MSH-604	SpB	0	148	ordered_Spar_15	239618	239765	+	2	6_polymorphic
iORF_158959	MSH-604	SpB	1	180	ordered_Spar_15	239618	239797	+	3	6_polymorphic
iORF_158960	MSH-604	SpB	0	59	ordered_Spar_15	239673	239731	-	1	4_divergent
iORF_158965	MSH-604	SpB	1	99	ordered_Spar_15	239794	239892	-	0	4_divergent
iORF_158969	MSH-604	SpB	0	102	ordered_Spar_15	239834	239935	-	0	5_SpeGroup
iORF_158970	MSH-604	SpB	1	138	ordered_Spar_15	239834	239971	-	0	4_divergent
iORF_158971	MSH-604	SpB	1	78	ordered_Spar_15	239843	239920	+	0	4_divergent
iORF_158974	MSH-604	SpB	0	30	ordered_Spar_15	239891	239920	+	0	5_SpeGroup
iORF_158977	MSH-604	SpB	1	48	ordered_Spar_15	239917	239964	-	0	4_divergent
iORF_158978	MSH-604	SpB	1	36	ordered_Spar_15	239924	239959	+	0	4_divergent
iORF_158979	MSH-604	SpB	0	24	ordered_Spar_15	239936	239959	+	0	5_SpeGroup
iORF_158980	MSH-604	SpB	1	12	ordered_Spar_15	239970	239981	+	0	5_SpeGroup
iORF_158981	MSH-604	SpB	0	42	ordered_Spar_15	239970	240011	+	0	4_divergent
iORF_159010	MSH-604	SpB	1	9	ordered_Spar_15	240510	240518	-	0	4_divergent
iORF_159012	MSH-604	SpB	0	73	ordered_Spar_15	240510	240582	-	0	5_SpeGroup
iORF_159024	MSH-604	SpB	1	105	ordered_Spar_15	240515	240619	-	1	4_divergent
iORF_159028	MSH-604	SpB	0	18	ordered_Spar_15	240515	240532	-	0	5_SpeGroup
iORF_159041	MSH-604	SpB	0	91	ordered_Spar_15	240529	240619	-	1	5_SpeGroup
iORF_159043	MSH-604	SpB	1	54	ordered_Spar_15	240529	240582	-	0	4_divergent
iORF_159057	MSH-604	SpB	1	33	ordered_Spar_15	240581	240613	+	1	3_pPar
iORF_158995	MSH-604	SpB	1	9	ordered_Spar_15	240618	240626	+	0	1_conserved
iORF_158996	MSH-604	SpB	1	12	ordered_Spar_15	240630	240641	-	0	1_conserved
iORF_158997	MSH-604	SpB	1	9	ordered_Spar_15	240658	240666	+	0	1_conserved
iORF_158998	MSH-604	SpB	0	9	ordered_Spar_15	240663	240671	-	0	4_divergent
iORF_159013	MSH-604	SpB	0	12	ordered_Spar_15	240736	240747	-	0	4_divergent
iORF_159039	MSH-604	SpB	1	27	ordered_Spar_15	240857	240883	-	0	4_divergent
iORF_159040	MSH-604	SpB	0	22	ordered_Spar_15	240862	240883	-	0	5_SpeGroup
iORF_159042	MSH-604	SpB	1	18	ordered_Spar_15	240901	240918	-	0	5_SpeGroup
iORF_159045	MSH-604	SpB	1	30	ordered_Spar_15	240917	240946	+	0	5_SpeGroup
iORF_159046	MSH-604	SpB	1	9	ordered_Spar_15	240943	240951	+	0	6_polymorphic
iORF_159049	MSH-604	SpB	0	21	ordered_Spar_15	240967	240987	+	0	5_SpeGroup
iORF_159050	MSH-604	SpB	0	106	ordered_Spar_15	240988	241093	-	2	5_SpeGroup
iORF_159051	MSH-604	SpB	1	99	ordered_Spar_15	240995	241093	-	2	4_divergent
iORF_159052	MSH-604	SpB	1	36	ordered_Spar_15	241010	241045	+	2	4_divergent
iORF_159053	MSH-604	SpB	0	94	ordered_Spar_15	241010	241103	+	2	6_polymorphic
iORF_159055	MSH-604	SpB	1	27	ordered_Spar_15	241127	241153	-	0	1_conserved
iORF_159062	MSH-604	SpB	1	9	ordered_Spar_15	242067	242075	-	0	3_pPar
iORF_159065	MSH-604	SpB	0	84	ordered_Spar_15	242072	242155	-	5	6_polymorphic
iORF_159069	MSH-604	SpB	1	123	ordered_Spar_15	242084	242206	+	5	3_pPar
iORF_159071	MSH-604	SpB	1	9	ordered_Spar_15	242131	242139	+	0	1_conserved
iORF_159073	MSH-604	SpB	1	42	ordered_Spar_15	242136	242177	+	0	3_pPar
iORF_159075	MSH-604	SpB	1	90	ordered_Spar_15	242157	242246	-	0	4_divergent
iORF_159076	MSH-604	SpB	1	45	ordered_Spar_15	242174	242218	-	0	4_divergent
iORF_159077	MSH-604	SpB	0	73	ordered_Spar_15	242174	242246	-	0	5_SpeGroup
iORF_159079	MSH-604	SpB	1	12	ordered_Spar_15	242191	242202	-	0	3_pPar
iORF_159083	MSH-604	SpB	1	57	ordered_Spar_15	242270	242326	-	0	3_pPar
iORF_159085	MSH-604	SpB	1	12	ordered_Spar_15	242331	242342	-	0	1_conserved
iORF_159086	MSH-604	SpB	1	39	ordered_Spar_15	242335	242373	+	0	1_conserved
iORF_159088	MSH-604	SpB	1	33	ordered_Spar_15	242355	242387	-	0	1_conserved
iORF_159090	MSH-604	SpB	1	12	ordered_Spar_15	242395	242406	-	0	4_divergent
iORF_159091	MSH-604	SpB	1	15	ordered_Spar_15	242406	242420	-	0	1_conserved
iORF_159093	MSH-604	SpB	1	21	ordered_Spar_15	242423	242443	-	0	4_divergent
iORF_159094	MSH-604	SpB	0	80	ordered_Spar_15	242423	242502	-	3	5_SpeGroup
iORF_159095	MSH-604	SpB	1	54	ordered_Spar_15	242436	242489	-	3	4_divergent
iORF_159097	MSH-604	SpB	0	47	ordered_Spar_15	242443	242489	-	3	5_SpeGroup
iORF_159098	MSH-604	SpB	1	60	ordered_Spar_15	242443	242502	-	3	4_divergent
iORF_159175	MSH-604	SpB	1	78	ordered_Spar_15	244963	245040	+	0	3_pPar
iORF_159104	MSH-604	SpB	1	12	ordered_Spar_15	245003	245014	+	0	3_pPar
iORF_159105	MSH-604	SpB	1	12	ordered_Spar_15	245011	245022	-	0	1_conserved
iORF_159108	MSH-604	SpB	1	33	ordered_Spar_15	245056	245088	+	4	5_SpeGroup
iORF_159110	MSH-604	SpB	0	85	ordered_Spar_15	245056	245140	+	5	4_divergent
iORF_159111	MSH-604	SpB	0	22	ordered_Spar_15	245065	245086	-	4	4_divergent
iORF_159116	MSH-604	SpB	1	33	ordered_Spar_15	245085	245117	+	0	3_pPar
iORF_159120	MSH-604	SpB	0	42	ordered_Spar_15	245130	245171	+	0	5_SpeGroup
iORF_159122	MSH-604	SpB	0	81	ordered_Spar_15	245130	245210	+	0	6_polymorphic
iORF_159123	MSH-604	SpB	1	180	ordered_Spar_15	245130	245309	+	3	6_polymorphic
iORF_159125	MSH-604	SpB	1	123	ordered_Spar_15	245153	245275	-	0	4_divergent
iORF_159126	MSH-604	SpB	0	108	ordered_Spar_15	245168	245275	-	0	5_SpeGroup
iORF_159127	MSH-604	SpB	0	90	ordered_Spar_15	245220	245309	+	3	6_polymorphic
iORF_159129	MSH-604	SpB	0	30	ordered_Spar_15	245257	245286	+	3	6_polymorphic
iORF_159130	MSH-604	SpB	1	39	ordered_Spar_15	245257	245295	+	3	6_polymorphic
iORF_159131	MSH-604	SpB	0	9	ordered_Spar_15	245272	245280	-	0	5_SpeGroup
iORF_159158	MSH-604	SpB	0	30	ordered_Spar_15	245561	245590	+	0	4_divergent
iORF_159159	MSH-604	SpB	1	111	ordered_Spar_15	245561	245671	+	1	5_SpeGroup
iORF_159162	MSH-604	SpB	0	140	ordered_Spar_15	245613	245752	-	9	5_SpeGroup
iORF_159163	MSH-604	SpB	0	54	ordered_Spar_15	245618	245671	+	1	5_SpeGroup
iORF_159164	MSH-604	SpB	0	71	ordered_Spar_15	245618	245688	+	1	4_divergent
iORF_159165	MSH-604	SpB	0	126	ordered_Spar_15	245627	245752	-	9	5_SpeGroup
iORF_159168	MSH-604	SpB	1	102	ordered_Spar_15	245651	245752	-	8	5_SpeGroup
iORF_159169	MSH-604	SpB	1	12	ordered_Spar_15	245656	245667	-	0	6_polymorphic
iORF_159170	MSH-604	SpB	0	30	ordered_Spar_15	245656	245685	-	0	6_polymorphic
iORF_159173	MSH-604	SpB	1	21	ordered_Spar_15	245668	245688	+	0	4_divergent
iORF_159177	MSH-604	SpB	1	48	ordered_Spar_15	245716	245763	-	0	3_pPar
iORF_159201	MSH-604	SpB	1	21	ordered_Spar_15	249061	249081	-	2	3_pPar
iORF_159202	MSH-604	SpB	0	27	ordered_Spar_15	249144	249170	+	0	5_SpeGroup
iORF_159203	MSH-604	SpB	1	81	ordered_Spar_15	249144	249224	+	0	4_divergent
iORF_159204	MSH-604	SpB	0	90	ordered_Spar_15	249144	249233	+	0	7_ancest
iORF_159179	MSH-604	SpB	0	9	ordered_Spar_15	249156	249164	-	0	6_polymorphic
iORF_159180	MSH-604	SpB	0	21	ordered_Spar_15	249167	249187	+	0	5_SpeGroup
iORF_159181	MSH-604	SpB	0	30	ordered_Spar_15	249197	249226	-	0	5_SpeGroup
iORF_159182	MSH-604	SpB	1	63	ordered_Spar_15	249197	249259	-	0	4_divergent
iORF_159183	MSH-604	SpB	1	15	ordered_Spar_15	249200	249214	+	0	3_pPar
iORF_159185	MSH-604	SpB	0	34	ordered_Spar_15	249226	249259	-	0	5_SpeGroup
iORF_159186	MSH-604	SpB	1	12	ordered_Spar_15	249238	249249	-	0	6_polymorphic
iORF_159187	MSH-604	SpB	1	15	ordered_Spar_15	249280	249294	+	0	6_polymorphic
iORF_159210	MSH-604	SpB	1	36	ordered_Spar_15	250937	250972	-	2	4_divergent
iORF_159211	MSH-604	SpB	1	12	ordered_Spar_15	251000	251011	-	0	4_divergent
iORF_159207	MSH-604	SpB	0	93	ordered_Spar_15	251047	251139	-	0	5_SpeGroup
iORF_159209	MSH-604	SpB	1	60	ordered_Spar_15	251080	251139	-	0	4_divergent
iORF_159230	MSH-604	SpB	1	42	ordered_Spar_15	253392	253433	+	0	3_pPar
iORF_159242	MSH-604	SpB	1	51	ordered_Spar_15	253405	253455	-	0	3_pPar
iORF_159243	MSH-604	SpB	1	81	ordered_Spar_15	253411	253491	+	0	3_pPar
iORF_159251	MSH-604	SpB	0	78	ordered_Spar_15	253442	253519	+	1	5_SpeGroup
iORF_159252	MSH-604	SpB	0	111	ordered_Spar_15	253442	253552	+	1	5_SpeGroup
iORF_159253	MSH-604	SpB	1	117	ordered_Spar_15	253442	253558	+	2	5_SpeGroup
iORF_159215	MSH-604	SpB	1	27	ordered_Spar_15	253469	253495	-	0	4_divergent
iORF_159216	MSH-604	SpB	0	47	ordered_Spar_15	253529	253575	-	1	5_SpeGroup
iORF_159217	MSH-604	SpB	1	21	ordered_Spar_15	253555	253575	-	1	4_divergent
iORF_159218	MSH-604	SpB	1	54	ordered_Spar_15	253579	253632	-	0	6_polymorphic
iORF_159219	MSH-604	SpB	0	113	ordered_Spar_15	253579	253691	-	1	6_polymorphic
iORF_159220	MSH-604	SpB	1	30	ordered_Spar_15	253599	253628	-	0	3_pPar
iORF_159221	MSH-604	SpB	1	99	ordered_Spar_15	253601	253699	+	1	6_polymorphic
iORF_159222	MSH-604	SpB	0	112	ordered_Spar_15	253601	253712	+	1	4_divergent
iORF_159223	MSH-604	SpB	0	122	ordered_Spar_15	253601	253722	+	1	6_polymorphic
iORF_159225	MSH-604	SpB	0	80	ordered_Spar_15	253620	253699	+	1	6_polymorphic
iORF_159226	MSH-604	SpB	1	93	ordered_Spar_15	253620	253712	+	1	6_polymorphic
iORF_159227	MSH-604	SpB	0	103	ordered_Spar_15	253620	253722	+	1	5_SpeGroup
iORF_159228	MSH-604	SpB	0	43	ordered_Spar_15	253649	253691	-	1	4_divergent
iORF_159229	MSH-604	SpB	1	24	ordered_Spar_15	253668	253691	-	1	6_polymorphic
iORF_159231	MSH-604	SpB	0	33	ordered_Spar_15	253684	253716	-	0	5_SpeGroup
iORF_159235	MSH-604	SpB	0	27	ordered_Spar_15	253686	253712	+	0	6_polymorphic
iORF_159238	MSH-604	SpB	0	39	ordered_Spar_15	253734	253772	-	5	5_SpeGroup
iORF_159246	MSH-604	SpB	1	72	ordered_Spar_15	253888	253959	-	0	3_pPar
iORF_159247	MSH-604	SpB	1	84	ordered_Spar_15	253893	253976	-	0	1_conserved
iORF_159359	MSH-604	SpB	1	57	ordered_Spar_15	255512	255568	-	0	4_divergent
iORF_159379	MSH-604	SpB	0	28	ordered_Spar_15	255541	255568	-	0	5_SpeGroup
iORF_159302	MSH-604	SpB	1	93	ordered_Spar_15	257241	257333	+	8	4_divergent
iORF_159303	MSH-604	SpB	0	172	ordered_Spar_15	257241	257412	+	9	5_SpeGroup
iORF_159304	MSH-604	SpB	0	13	ordered_Spar_15	257263	257275	+	2	7_ancest
iORF_159305	MSH-604	SpB	0	16	ordered_Spar_15	257263	257278	+	2	5_SpeGroup
iORF_159307	MSH-604	SpB	1	132	ordered_Spar_15	257275	257406	+	6	5_SpeGroup
iORF_159308	MSH-604	SpB	0	138	ordered_Spar_15	257275	257412	+	6	5_SpeGroup
iORF_159310	MSH-604	SpB	1	141	ordered_Spar_15	257347	257487	-	4	3_pPar
iORF_159315	MSH-604	SpB	1	126	ordered_Spar_15	257403	257528	+	7	3_pPar
iORF_159316	MSH-604	SpB	0	129	ordered_Spar_15	257441	257569	-	7	5_SpeGroup
iORF_159317	MSH-604	SpB	1	30	ordered_Spar_15	257468	257497	+	2	5_SpeGroup
iORF_159319	MSH-604	SpB	0	126	ordered_Spar_15	257468	257593	+	6	5_SpeGroup
iORF_159321	MSH-604	SpB	1	48	ordered_Spar_15	257488	257535	+	4	3_pPar
iORF_159322	MSH-604	SpB	0	33	ordered_Spar_15	257494	257526	-	4	5_SpeGroup
iORF_159324	MSH-604	SpB	1	45	ordered_Spar_15	257525	257569	-	0	4_divergent
iORF_159326	MSH-604	SpB	1	48	ordered_Spar_15	257532	257579	+	0	6_polymorphic
iORF_159329	MSH-604	SpB	0	27	ordered_Spar_15	257553	257579	+	0	6_polymorphic
iORF_159330	MSH-604	SpB	1	123	ordered_Spar_15	257566	257688	-	4	6_polymorphic
iORF_159332	MSH-604	SpB	1	12	ordered_Spar_15	257580	257591	-	0	3_pPar
iORF_159339	MSH-604	SpB	0	50	ordered_Spar_15	257639	257688	-	3	5_SpeGroup
iORF_159340	MSH-604	SpB	0	90	ordered_Spar_15	257639	257728	-	3	5_SpeGroup
iORF_159343	MSH-604	SpB	1	30	ordered_Spar_15	257663	257692	-	0	1_conserved
iORF_159344	MSH-604	SpB	1	60	ordered_Spar_15	257687	257746	+	0	4_divergent
iORF_159348	MSH-604	SpB	1	30	ordered_Spar_15	257699	257728	-	0	4_divergent
iORF_159352	MSH-604	SpB	0	9	ordered_Spar_15	257840	257848	+	0	5_SpeGroup
iORF_159419	MSH-604	SpB	1	51	ordered_Spar_15	259576	259626	+	0	3_pPar
iORF_159414	MSH-604	SpB	1	57	ordered_Spar_15	259604	259660	+	0	3_pPar
iORF_159417	MSH-604	SpB	1	45	ordered_Spar_15	259639	259683	+	0	3_pPar
iORF_159420	MSH-604	SpB	1	24	ordered_Spar_15	259646	259669	-	0	1_conserved
iORF_159406	MSH-604	SpB	1	57	ordered_Spar_15	259680	259736	+	0	1_conserved
iORF_159409	MSH-604	SpB	1	93	ordered_Spar_15	259759	259851	+	2	3_pPar
iORF_159412	MSH-604	SpB	1	24	ordered_Spar_15	259808	259831	+	2	4_divergent
iORF_159421	MSH-604	SpB	0	98	ordered_Spar_15	260207	260304	-	8	5_SpeGroup
iORF_159423	MSH-604	SpB	0	57	ordered_Spar_15	260207	260263	-	1	5_SpeGroup
iORF_159425	MSH-604	SpB	1	54	ordered_Spar_15	260210	260263	-	1	5_SpeGroup
iORF_159433	MSH-604	SpB	1	12	ordered_Spar_15	260212	260223	+	0	5_SpeGroup
iORF_159444	MSH-604	SpB	0	21	ordered_Spar_15	260233	260253	+	0	6_polymorphic
iORF_159450	MSH-604	SpB	1	63	ordered_Spar_15	260242	260304	-	8	6_polymorphic
iORF_159496	MSH-604	SpB	1	48	ordered_Spar_15	260271	260318	+	2	3_pPar
iORF_159507	MSH-604	SpB	0	48	ordered_Spar_15	260275	260322	+	2	4_divergent
iORF_159509	MSH-604	SpB	1	75	ordered_Spar_15	260275	260349	+	2	5_SpeGroup
iORF_159516	MSH-604	SpB	1	27	ordered_Spar_15	260288	260314	+	2	3_pPar
iORF_159424	MSH-604	SpB	1	18	ordered_Spar_15	260319	260336	-	0	4_divergent
iORF_159469	MSH-604	SpB	0	59	ordered_Spar_15	260679	260737	+	1	5_SpeGroup
iORF_159470	MSH-604	SpB	0	9	ordered_Spar_15	260682	260690	-	0	5_SpeGroup
iORF_159471	MSH-604	SpB	0	17	ordered_Spar_15	260684	260700	+	1	5_SpeGroup
iORF_159472	MSH-604	SpB	0	75	ordered_Spar_15	260684	260758	+	1	7_ancest
iORF_159473	MSH-604	SpB	1	57	ordered_Spar_15	260687	260743	-	1	4_divergent
iORF_159519	MSH-604	SpB	1	39	ordered_Spar_15	262764	262802	-	4	4_divergent
iORF_159520	MSH-604	SpB	1	54	ordered_Spar_15	262766	262819	+	4	4_divergent
iORF_159521	MSH-604	SpB	0	64	ordered_Spar_15	262766	262829	+	4	5_SpeGroup
iORF_159522	MSH-604	SpB	0	75	ordered_Spar_15	262793	262867	-	2	4_divergent
iORF_159524	MSH-604	SpB	1	69	ordered_Spar_15	262801	262869	+	2	3_pPar
iORF_159525	MSH-604	SpB	1	63	ordered_Spar_15	262805	262867	-	2	5_SpeGroup
iORF_159529	MSH-604	SpB	0	21	ordered_Spar_15	263409	263429	+	0	6_polymorphic
iORF_159536	MSH-604	SpB	0	39	ordered_Spar_15	263413	263451	+	0	4_divergent
iORF_159539	MSH-604	SpB	1	159	ordered_Spar_15	263416	263574	-	0	4_divergent
iORF_159550	MSH-604	SpB	0	82	ordered_Spar_15	263429	263510	+	0	6_polymorphic
iORF_159551	MSH-604	SpB	1	138	ordered_Spar_15	263429	263566	+	0	6_polymorphic
iORF_159560	MSH-604	SpB	1	42	ordered_Spar_15	263438	263479	-	0	4_divergent
iORF_159561	MSH-604	SpB	0	130	ordered_Spar_15	263445	263574	-	0	6_polymorphic
iORF_159562	MSH-604	SpB	0	105	ordered_Spar_15	263466	263570	-	0	5_SpeGroup
iORF_159563	MSH-604	SpB	0	81	ordered_Spar_15	263486	263566	+	0	5_SpeGroup
iORF_159528	MSH-604	SpB	0	57	ordered_Spar_15	263525	263581	-	0	7_ancest
iORF_159532	MSH-604	SpB	1	36	ordered_Spar_15	263546	263581	-	0	4_divergent
iORF_159533	MSH-604	SpB	0	18	ordered_Spar_15	263549	263566	+	0	6_polymorphic
iORF_159535	MSH-604	SpB	0	15	ordered_Spar_15	263567	263581	-	0	5_SpeGroup
iORF_159537	MSH-604	SpB	0	27	ordered_Spar_15	263586	263612	-	0	5_SpeGroup
iORF_159538	MSH-604	SpB	1	75	ordered_Spar_15	263586	263660	-	0	4_divergent
iORF_159540	MSH-604	SpB	1	51	ordered_Spar_15	263599	263649	+	0	4_divergent
iORF_159545	MSH-604	SpB	0	15	ordered_Spar_15	263646	263660	-	0	5_SpeGroup
iORF_159553	MSH-604	SpB	1	36	ordered_Spar_15	263735	263770	-	0	3_pPar
iORF_159555	MSH-604	SpB	1	57	ordered_Spar_15	263754	263810	+	0	3_pPar
iORF_159556	MSH-604	SpB	1	36	ordered_Spar_15	263773	263808	-	0	4_divergent
iORF_159557	MSH-604	SpB	1	21	ordered_Spar_15	263785	263805	+	0	6_polymorphic
iORF_159558	MSH-604	SpB	0	21	ordered_Spar_15	263788	263808	-	0	5_SpeGroup
iORF_159568	MSH-604	SpB	1	63	ordered_Spar_15	265930	265992	-	2	5_SpeGroup
iORF_159569	MSH-604	SpB	1	27	ordered_Spar_15	265938	265964	+	0	1_conserved
iORF_159570	MSH-604	SpB	0	39	ordered_Spar_15	265954	265992	-	1	5_SpeGroup
iORF_159564	MSH-604	SpB	1	12	ordered_Spar_15	266044	266055	-	0	1_conserved
iORF_159573	MSH-604	SpB	1	243	ordered_Spar_15	267316	267558	+	1	4_divergent
iORF_159574	MSH-604	SpB	0	74	ordered_Spar_15	267316	267389	+	1	5_SpeGroup
iORF_159578	MSH-604	SpB	0	125	ordered_Spar_15	267324	267448	-	1	5_SpeGroup
iORF_159579	MSH-604	SpB	1	135	ordered_Spar_15	267324	267458	-	1	4_divergent
iORF_159582	MSH-604	SpB	1	21	ordered_Spar_15	267326	267346	+	0	3_pPar
iORF_159641	MSH-604	SpB	1	72	ordered_Spar_15	267377	267448	-	1	4_divergent
iORF_159648	MSH-604	SpB	1	9	ordered_Spar_15	267386	267394	+	0	1_conserved
iORF_159652	MSH-604	SpB	0	168	ordered_Spar_15	267391	267558	+	0	5_SpeGroup
iORF_159580	MSH-604	SpB	1	18	ordered_Spar_15	267501	267518	+	0	3_pPar
iORF_159581	MSH-604	SpB	1	18	ordered_Spar_15	267515	267532	+	0	3_pPar
iORF_159583	MSH-604	SpB	1	99	ordered_Spar_15	267519	267617	-	0	3_pPar
iORF_159584	MSH-604	SpB	1	12	ordered_Spar_15	267524	267535	-	0	1_conserved
iORF_159586	MSH-604	SpB	1	138	ordered_Spar_15	267536	267673	-	0	3_pPar
iORF_159591	MSH-604	SpB	1	69	ordered_Spar_15	267616	267684	+	0	4_divergent
iORF_159593	MSH-604	SpB	1	18	ordered_Spar_15	267625	267642	-	0	3_pPar
iORF_159595	MSH-604	SpB	1	9	ordered_Spar_15	267641	267649	+	0	3_pPar
iORF_159596	MSH-604	SpB	0	30	ordered_Spar_15	267655	267684	+	0	5_SpeGroup
iORF_159599	MSH-604	SpB	1	102	ordered_Spar_15	267664	267765	-	0	5_SpeGroup
iORF_159601	MSH-604	SpB	0	27	ordered_Spar_15	267713	267739	-	0	4_divergent
iORF_159602	MSH-604	SpB	1	66	ordered_Spar_15	267715	267780	+	0	4_divergent
iORF_159603	MSH-604	SpB	0	70	ordered_Spar_15	267715	267784	+	0	5_SpeGroup
iORF_159605	MSH-604	SpB	1	24	ordered_Spar_15	267725	267748	+	0	6_polymorphic
iORF_159606	MSH-604	SpB	0	30	ordered_Spar_15	267736	267765	-	0	5_SpeGroup
iORF_159607	MSH-604	SpB	1	90	ordered_Spar_15	267743	267832	-	3	4_divergent
iORF_159608	MSH-604	SpB	0	16	ordered_Spar_15	267750	267765	-	0	6_polymorphic
iORF_159609	MSH-604	SpB	1	21	ordered_Spar_15	267764	267784	+	0	4_divergent
iORF_159610	MSH-604	SpB	0	59	ordered_Spar_15	267771	267829	+	3	5_SpeGroup
iORF_159613	MSH-604	SpB	0	40	ordered_Spar_15	267793	267832	-	3	5_SpeGroup
iORF_159618	MSH-604	SpB	1	54	ordered_Spar_15	267843	267896	+	0	4_divergent
iORF_159619	MSH-604	SpB	0	73	ordered_Spar_15	267843	267915	+	1	5_SpeGroup
iORF_159620	MSH-604	SpB	0	102	ordered_Spar_15	267843	267944	+	5	7_ancest
iORF_159621	MSH-604	SpB	0	21	ordered_Spar_15	267854	267874	+	0	5_SpeGroup
iORF_159622	MSH-604	SpB	1	15	ordered_Spar_15	267896	267910	+	1	4_divergent
iORF_159623	MSH-604	SpB	0	20	ordered_Spar_15	267896	267915	+	1	5_SpeGroup
iORF_159645	MSH-604	SpB	0	27	ordered_Spar_15	268077	268103	+	0	5_SpeGroup
iORF_159646	MSH-604	SpB	1	78	ordered_Spar_15	268077	268154	+	5	5_SpeGroup
iORF_159647	MSH-604	SpB	1	45	ordered_Spar_15	268107	268151	-	5	6_polymorphic
iORF_159650	MSH-604	SpB	0	24	ordered_Spar_15	268128	268151	-	0	6_polymorphic
iORF_159651	MSH-604	SpB	0	21	ordered_Spar_15	268131	268151	-	0	5_SpeGroup
iORF_159654	MSH-604	SpB	1	21	ordered_Spar_15	268167	268187	+	1	3_pPar
iORF_159657	MSH-604	SpB	1	36	ordered_Spar_15	268184	268219	+	0	4_divergent
iORF_159671	MSH-604	SpB	0	78	ordered_Spar_15	271262	271339	+	2	6_polymorphic
iORF_159672	MSH-604	SpB	1	45	ordered_Spar_15	271262	271306	+	0	6_polymorphic
iORF_159703	MSH-604	SpB	0	51	ordered_Spar_15	271289	271339	+	2	7_ancest
iORF_159707	MSH-604	SpB	1	39	ordered_Spar_15	271298	271336	-	2	3_pPar
iORF_159659	MSH-604	SpB	1	18	ordered_Spar_15	271352	271369	+	0	3_pPar
iORF_159664	MSH-604	SpB	0	27	ordered_Spar_15	271400	271426	-	0	6_polymorphic
iORF_159666	MSH-604	SpB	1	18	ordered_Spar_15	271425	271442	+	1	6_polymorphic
iORF_159667	MSH-604	SpB	0	35	ordered_Spar_15	271425	271459	+	1	7_ancest
iORF_159668	MSH-604	SpB	1	15	ordered_Spar_15	271439	271453	-	0	3_pPar
iORF_159669	MSH-604	SpB	0	12	ordered_Spar_15	271448	271459	+	0	6_polymorphic
iORF_159673	MSH-604	SpB	0	102	ordered_Spar_15	271496	271597	+	2	5_SpeGroup
iORF_159674	MSH-604	SpB	1	48	ordered_Spar_15	271505	271552	-	2	3_pPar
iORF_159677	MSH-604	SpB	1	75	ordered_Spar_15	271513	271587	-	1	3_pPar
iORF_159678	MSH-604	SpB	1	90	ordered_Spar_15	271521	271610	-	1	3_pPar
iORF_159682	MSH-604	SpB	0	63	ordered_Spar_15	271551	271613	+	8	4_divergent
iORF_159685	MSH-604	SpB	1	12	ordered_Spar_15	271586	271597	+	0	4_divergent
iORF_159689	MSH-604	SpB	0	18	ordered_Spar_15	271614	271631	+	2	5_SpeGroup
iORF_159691	MSH-604	SpB	1	60	ordered_Spar_15	271614	271673	+	2	5_SpeGroup
iORF_159692	MSH-604	SpB	0	143	ordered_Spar_15	271614	271756	+	3	5_SpeGroup
iORF_159694	MSH-604	SpB	1	33	ordered_Spar_15	271617	271649	-	2	4_divergent
iORF_159696	MSH-604	SpB	0	9	ordered_Spar_15	271641	271649	-	0	5_SpeGroup
iORF_159698	MSH-604	SpB	1	9	ordered_Spar_15	271649	271657	-	0	3_pPar
iORF_159699	MSH-604	SpB	1	27	ordered_Spar_15	271715	271741	-	0	3_pPar
iORF_159700	MSH-604	SpB	1	57	ordered_Spar_15	271719	271775	+	0	6_polymorphic
iORF_159701	MSH-604	SpB	0	85	ordered_Spar_15	271719	271803	+	0	6_polymorphic
iORF_159705	MSH-604	SpB	0	44	ordered_Spar_15	271777	271820	-	1	5_SpeGroup
iORF_159730	MSH-604	SpB	1	30	ordered_Spar_15	276396	276425	+	0	4_divergent
iORF_159734	MSH-604	SpB	0	62	ordered_Spar_15	276399	276460	-	0	5_SpeGroup
iORF_159744	MSH-604	SpB	1	39	ordered_Spar_15	276422	276460	-	0	4_divergent
iORF_159746	MSH-604	SpB	0	34	ordered_Spar_15	276427	276460	-	0	7_ancest
iORF_159747	MSH-604	SpB	0	23	ordered_Spar_15	276432	276454	+	0	5_SpeGroup
iORF_159748	MSH-604	SpB	0	21	ordered_Spar_15	276433	276453	+	0	5_SpeGroup
iORF_159737	MSH-604	SpB	1	93	ordered_Spar_15	276599	276691	+	2	4_divergent
iORF_159738	MSH-604	SpB	0	14	ordered_Spar_15	276605	276618	-	1	5_SpeGroup
iORF_159739	MSH-604	SpB	0	45	ordered_Spar_15	276615	276659	-	0	5_SpeGroup
iORF_159740	MSH-604	SpB	0	66	ordered_Spar_15	276615	276680	-	0	5_SpeGroup
iORF_159796	MSH-604	SpB	0	12	ordered_Spar_15	277902	277913	+	0	6_polymorphic
iORF_159765	MSH-604	SpB	0	57	ordered_Spar_15	277910	277966	-	0	6_polymorphic
iORF_159768	MSH-604	SpB	1	12	ordered_Spar_15	277915	277926	-	0	3_pPar
iORF_159787	MSH-604	SpB	1	15	ordered_Spar_15	277930	277944	+	0	3_pPar
iORF_159793	MSH-604	SpB	1	90	ordered_Spar_15	277969	278058	+	0	5_SpeGroup
iORF_159794	MSH-604	SpB	0	24	ordered_Spar_15	277969	277992	+	0	5_SpeGroup
iORF_159795	MSH-604	SpB	1	12	ordered_Spar_15	277974	277985	-	0	3_pPar
iORF_159797	MSH-604	SpB	1	66	ordered_Spar_15	277989	278054	-	0	4_divergent
iORF_159798	MSH-604	SpB	0	24	ordered_Spar_15	277993	278016	+	0	5_SpeGroup
iORF_159799	MSH-604	SpB	0	66	ordered_Spar_15	277993	278058	+	0	7_ancest
iORF_159761	MSH-604	SpB	0	36	ordered_Spar_15	278023	278058	+	0	5_SpeGroup
iORF_159762	MSH-604	SpB	0	69	ordered_Spar_15	278023	278091	+	2	5_SpeGroup
iORF_159766	MSH-604	SpB	0	84	ordered_Spar_15	278062	278145	-	5	5_SpeGroup
iORF_159767	MSH-604	SpB	0	39	ordered_Spar_15	278082	278120	+	0	5_SpeGroup
iORF_159769	MSH-604	SpB	1	9	ordered_Spar_15	278120	278128	+	1	4_divergent
iORF_159770	MSH-604	SpB	0	30	ordered_Spar_15	278120	278149	+	3	5_SpeGroup
iORF_159773	MSH-604	SpB	1	12	ordered_Spar_15	278146	278157	+	0	6_polymorphic
iORF_159774	MSH-604	SpB	0	45	ordered_Spar_15	278174	278218	-	3	4_divergent
iORF_159779	MSH-604	SpB	1	9	ordered_Spar_15	278204	278212	+	0	5_SpeGroup
iORF_159780	MSH-604	SpB	0	24	ordered_Spar_15	278204	278227	+	0	5_SpeGroup
iORF_159781	MSH-604	SpB	0	70	ordered_Spar_15	278204	278273	+	0	5_SpeGroup
iORF_159783	MSH-604	SpB	0	74	ordered_Spar_15	278233	278306	-	0	5_SpeGroup
iORF_159785	MSH-604	SpB	1	24	ordered_Spar_15	278236	278259	+	0	3_pPar
iORF_159789	MSH-604	SpB	0	51	ordered_Spar_15	278256	278306	-	0	7_ancest
iORF_159811	MSH-604	SpB	0	33	ordered_Spar_15	281968	282000	+	3	5_SpeGroup
iORF_159868	MSH-604	SpB	0	169	ordered_Spar_15	282020	282188	+	2	5_SpeGroup
iORF_159869	MSH-604	SpB	0	187	ordered_Spar_15	282020	282206	+	2	5_SpeGroup
iORF_159870	MSH-604	SpB	1	198	ordered_Spar_15	282020	282217	+	2	5_SpeGroup
iORF_159805	MSH-604	SpB	1	36	ordered_Spar_15	282090	282125	+	0	1_conserved
iORF_159806	MSH-604	SpB	1	84	ordered_Spar_15	282100	282183	-	2	6_polymorphic
iORF_159807	MSH-604	SpB	0	181	ordered_Spar_15	282100	282280	-	2	6_polymorphic
iORF_159808	MSH-604	SpB	0	55	ordered_Spar_15	282129	282183	-	2	4_divergent
iORF_159812	MSH-604	SpB	1	69	ordered_Spar_15	282198	282266	-	0	6_polymorphic
iORF_159813	MSH-604	SpB	0	210	ordered_Spar_15	282198	282407	-	11	5_SpeGroup
iORF_159814	MSH-604	SpB	1	24	ordered_Spar_15	282214	282237	+	0	1_conserved
iORF_159815	MSH-604	SpB	0	46	ordered_Spar_15	282221	282266	-	0	6_polymorphic
iORF_159816	MSH-604	SpB	1	60	ordered_Spar_15	282221	282280	-	0	6_polymorphic
iORF_159819	MSH-604	SpB	1	114	ordered_Spar_15	282246	282359	+	4	5_SpeGroup
iORF_159824	MSH-604	SpB	1	33	ordered_Spar_15	282265	282297	+	0	5_SpeGroup
iORF_159825	MSH-604	SpB	0	106	ordered_Spar_15	282265	282370	+	5	4_divergent
iORF_159844	MSH-604	SpB	1	54	ordered_Spar_15	282445	282498	+	3	5_SpeGroup
iORF_159845	MSH-604	SpB	0	120	ordered_Spar_15	282445	282564	+	3	7_ancest
iORF_159846	MSH-604	SpB	0	155	ordered_Spar_15	282445	282599	+	3	6_polymorphic
iORF_159849	MSH-604	SpB	0	146	ordered_Spar_15	282454	282599	+	3	5_SpeGroup
iORF_159852	MSH-604	SpB	1	30	ordered_Spar_15	282479	282508	+	2	5_SpeGroup
iORF_159855	MSH-604	SpB	0	15	ordered_Spar_15	282484	282498	+	2	5_SpeGroup
iORF_159857	MSH-604	SpB	0	72	ordered_Spar_15	282532	282603	-	0	5_SpeGroup
iORF_159858	MSH-604	SpB	1	57	ordered_Spar_15	282547	282603	-	0	5_SpeGroup
iORF_159859	MSH-604	SpB	1	51	ordered_Spar_15	282549	282599	+	0	5_SpeGroup
iORF_159860	MSH-604	SpB	1	123	ordered_Spar_15	282561	282683	-	3	4_divergent
iORF_159861	MSH-604	SpB	0	15	ordered_Spar_15	282589	282603	-	0	4_divergent
iORF_159862	MSH-604	SpB	0	33	ordered_Spar_15	282617	282649	+	0	5_SpeGroup
iORF_159863	MSH-604	SpB	1	18	ordered_Spar_15	282626	282643	-	0	4_divergent
iORF_159864	MSH-604	SpB	0	58	ordered_Spar_15	282626	282683	-	3	5_SpeGroup
iORF_159867	MSH-604	SpB	0	30	ordered_Spar_15	282688	282717	-	0	4_divergent
iORF_159871	MSH-604	SpB	1	30	ordered_Spar_15	282695	282724	+	0	4_divergent
iORF_159872	MSH-604	SpB	0	34	ordered_Spar_15	282695	282728	+	0	5_SpeGroup
iORF_159873	MSH-604	SpB	1	24	ordered_Spar_15	282705	282728	+	0	4_divergent
iORF_159874	MSH-604	SpB	0	28	ordered_Spar_15	282705	282732	+	0	5_SpeGroup
iORF_159876	MSH-604	SpB	0	129	ordered_Spar_15	282733	282861	-	3	5_SpeGroup
iORF_159877	MSH-604	SpB	1	84	ordered_Spar_15	282758	282841	+	2	3_pPar
iORF_159878	MSH-604	SpB	0	90	ordered_Spar_15	282772	282861	-	2	5_SpeGroup
iORF_159879	MSH-604	SpB	1	9	ordered_Spar_15	282774	282782	+	0	4_divergent
iORF_159880	MSH-604	SpB	1	9	ordered_Spar_15	282785	282793	-	1	3_pPar
iORF_159882	MSH-604	SpB	1	9	ordered_Spar_15	282831	282839	-	0	4_divergent
iORF_160323	MSH-604	SpB	1	15	ordered_Spar_15	288138	288152	+	0	3_pPar
iORF_160301	MSH-604	SpB	1	78	ordered_Spar_15	288212	288289	-	2	6_polymorphic
iORF_160302	MSH-604	SpB	0	243	ordered_Spar_15	288212	288454	-	8	5_SpeGroup
iORF_160303	MSH-604	SpB	0	249	ordered_Spar_15	288212	288460	-	9	6_polymorphic
iORF_160304	MSH-604	SpB	0	236	ordered_Spar_15	288219	288454	-	8	5_SpeGroup
iORF_160305	MSH-604	SpB	0	77	ordered_Spar_15	288229	288305	+	7	5_SpeGroup
iORF_160306	MSH-604	SpB	0	30	ordered_Spar_15	288236	288265	+	2	5_SpeGroup
iORF_160307	MSH-604	SpB	0	65	ordered_Spar_15	288236	288300	+	7	6_polymorphic
iORF_160309	MSH-604	SpB	0	54	ordered_Spar_15	288247	288300	+	7	5_SpeGroup
iORF_160311	MSH-604	SpB	1	66	ordered_Spar_15	288279	288344	-	6	4_divergent
iORF_160313	MSH-604	SpB	0	36	ordered_Spar_15	288309	288344	-	1	5_SpeGroup
iORF_160315	MSH-604	SpB	0	69	ordered_Spar_15	288354	288422	+	0	5_SpeGroup
iORF_160316	MSH-604	SpB	1	111	ordered_Spar_15	288354	288464	+	1	5_SpeGroup
iORF_160317	MSH-604	SpB	0	116	ordered_Spar_15	288354	288469	+	1	5_SpeGroup
iORF_160318	MSH-604	SpB	1	27	ordered_Spar_15	288363	288389	-	0	3_pPar
iORF_160320	MSH-604	SpB	0	57	ordered_Spar_15	288398	288454	-	0	7_ancest
iORF_160321	MSH-604	SpB	1	63	ordered_Spar_15	288398	288460	-	1	6_polymorphic
iORF_160326	MSH-604	SpB	0	69	ordered_Spar_15	288466	288534	-	0	5_SpeGroup
iORF_160327	MSH-604	SpB	1	27	ordered_Spar_15	288521	288547	+	0	6_polymorphic
iORF_160328	MSH-604	SpB	0	33	ordered_Spar_15	288523	288555	+	0	6_polymorphic
iORF_160330	MSH-604	SpB	1	12	ordered_Spar_15	288544	288555	+	0	6_polymorphic
iORF_160461	MSH-604	SpB	1	54	ordered_Spar_15	289066	289119	+	8	3_pPar
iORF_160454	MSH-604	SpB	0	75	ordered_Spar_15	289126	289200	+	0	5_SpeGroup
iORF_160373	MSH-604	SpB	0	21	ordered_Spar_15	289296	289316	-	1	6_polymorphic
iORF_160374	MSH-604	SpB	1	15	ordered_Spar_15	289298	289312	+	1	3_pPar
iORF_160377	MSH-604	SpB	1	12	ordered_Spar_15	289333	289344	-	0	4_divergent
iORF_160378	MSH-604	SpB	1	15	ordered_Spar_15	289338	289352	-	0	6_polymorphic
iORF_160379	MSH-604	SpB	1	36	ordered_Spar_15	289343	289378	+	0	4_divergent
iORF_160380	MSH-604	SpB	0	57	ordered_Spar_15	289343	289399	+	4	7_ancest
iORF_160384	MSH-604	SpB	1	63	ordered_Spar_15	289356	289418	-	4	4_divergent
iORF_160394	MSH-604	SpB	0	19	ordered_Spar_15	289396	289414	+	0	5_SpeGroup
iORF_160395	MSH-604	SpB	1	153	ordered_Spar_15	289396	289548	+	11	6_polymorphic
iORF_160396	MSH-604	SpB	0	157	ordered_Spar_15	289396	289552	+	11	6_polymorphic
iORF_160397	MSH-604	SpB	0	293	ordered_Spar_15	289396	289688	+	13	6_polymorphic
iORF_160398	MSH-604	SpB	0	113	ordered_Spar_15	289403	289515	-	11	5_SpeGroup
iORF_160403	MSH-604	SpB	0	106	ordered_Spar_15	289417	289522	+	11	5_SpeGroup
iORF_160409	MSH-604	SpB	1	69	ordered_Spar_15	289476	289544	+	4	6_polymorphic
iORF_160410	MSH-604	SpB	0	73	ordered_Spar_15	289476	289548	+	4	6_polymorphic
iORF_160411	MSH-604	SpB	0	77	ordered_Spar_15	289476	289552	+	4	6_polymorphic
iORF_160415	MSH-604	SpB	1	9	ordered_Spar_15	289514	289522	+	0	4_divergent
iORF_160416	MSH-604	SpB	0	34	ordered_Spar_15	289519	289552	+	0	6_polymorphic
iORF_160428	MSH-604	SpB	0	99	ordered_Spar_15	289575	289673	+	0	5_SpeGroup
iORF_160429	MSH-604	SpB	1	114	ordered_Spar_15	289575	289688	+	0	6_polymorphic
iORF_160430	MSH-604	SpB	1	39	ordered_Spar_15	289579	289617	+	0	1_conserved
iORF_160431	MSH-604	SpB	0	45	ordered_Spar_15	289589	289633	-	0	5_SpeGroup
iORF_160432	MSH-604	SpB	1	93	ordered_Spar_15	289589	289681	-	0	4_divergent
iORF_160441	MSH-604	SpB	1	63	ordered_Spar_15	289712	289774	-	0	3_pPar
iORF_160442	MSH-604	SpB	0	39	ordered_Spar_15	289715	289753	+	0	5_SpeGroup
iORF_160443	MSH-604	SpB	1	51	ordered_Spar_15	289715	289765	+	0	4_divergent
iORF_160446	MSH-604	SpB	1	90	ordered_Spar_15	289719	289808	+	0	3_pPar
iORF_160450	MSH-604	SpB	0	33	ordered_Spar_15	289750	289782	+	0	5_SpeGroup
iORF_160452	MSH-604	SpB	1	9	ordered_Spar_15	289779	289787	-	0	3_pPar
iORF_160455	MSH-604	SpB	0	239	ordered_Spar_15	289786	290024	+	10	7_ancest
iORF_160456	MSH-604	SpB	0	259	ordered_Spar_15	289786	290044	+	10	6_polymorphic
iORF_160457	MSH-604	SpB	0	561	ordered_Spar_15	289786	290346	+	10	6_polymorphic
iORF_160458	MSH-604	SpB	1	66	ordered_Spar_15	289786	289851	+	4	5_SpeGroup
iORF_160459	MSH-604	SpB	0	67	ordered_Spar_15	289786	289852	+	4	5_SpeGroup
iORF_160464	MSH-604	SpB	1	12	ordered_Spar_15	289836	289847	-	0	1_conserved
iORF_160467	MSH-604	SpB	0	12	ordered_Spar_15	289840	289851	+	0	4_divergent
iORF_160468	MSH-604	SpB	1	171	ordered_Spar_15	289854	290024	+	6	6_polymorphic
iORF_160469	MSH-604	SpB	0	191	ordered_Spar_15	289854	290044	+	6	6_polymorphic
iORF_160470	MSH-604	SpB	0	493	ordered_Spar_15	289854	290346	+	6	6_polymorphic
iORF_160471	MSH-604	SpB	0	140	ordered_Spar_15	289854	289993	+	5	5_SpeGroup
iORF_160472	MSH-604	SpB	1	21	ordered_Spar_15	289858	289878	-	0	4_divergent
iORF_160473	MSH-604	SpB	0	56	ordered_Spar_15	289858	289913	-	5	5_SpeGroup
iORF_160476	MSH-604	SpB	1	36	ordered_Spar_15	289878	289913	-	5	4_divergent
iORF_160481	MSH-604	SpB	0	133	ordered_Spar_15	289910	290042	-	1	5_SpeGroup
iORF_160482	MSH-604	SpB	1	27	ordered_Spar_15	289910	289936	-	0	4_divergent
iORF_160484	MSH-604	SpB	1	123	ordered_Spar_15	289920	290042	-	1	6_polymorphic
iORF_160485	MSH-604	SpB	0	157	ordered_Spar_15	289920	290076	-	1	6_polymorphic
iORF_160486	MSH-604	SpB	0	57	ordered_Spar_15	289920	289976	-	0	6_polymorphic
iORF_160487	MSH-604	SpB	1	36	ordered_Spar_15	289927	289962	+	0	3_pPar
iORF_160490	MSH-604	SpB	0	70	ordered_Spar_15	289973	290042	-	1	6_polymorphic
iORF_160491	MSH-604	SpB	0	104	ordered_Spar_15	289973	290076	-	1	6_polymorphic
iORF_160492	MSH-604	SpB	1	33	ordered_Spar_15	289973	290005	-	0	6_polymorphic
iORF_160493	MSH-604	SpB	0	94	ordered_Spar_15	289983	290076	-	1	6_polymorphic
iORF_160495	MSH-604	SpB	0	361	ordered_Spar_15	289986	290346	+	1	6_polymorphic
iORF_160499	MSH-604	SpB	0	41	ordered_Spar_15	290002	290042	-	1	6_polymorphic
iORF_160500	MSH-604	SpB	1	75	ordered_Spar_15	290002	290076	-	1	6_polymorphic
iORF_160346	MSH-604	SpB	1	66	ordered_Spar_15	290129	290194	+	0	1_conserved
iORF_160347	MSH-604	SpB	1	171	ordered_Spar_15	290196	290366	+	0	4_divergent
iORF_160349	MSH-604	SpB	1	114	ordered_Spar_15	290207	290320	+	0	1_conserved
iORF_160350	MSH-604	SpB	1	57	ordered_Spar_15	290213	290269	-	0	1_conserved
iORF_160351	MSH-604	SpB	0	105	ordered_Spar_15	290272	290376	-	2	5_SpeGroup
iORF_160353	MSH-604	SpB	1	30	ordered_Spar_15	290283	290312	-	0	3_pPar
iORF_160354	MSH-604	SpB	1	57	ordered_Spar_15	290351	290407	-	4	4_divergent
iORF_160356	MSH-604	SpB	1	48	ordered_Spar_15	290370	290417	+	4	5_SpeGroup
iORF_160357	MSH-604	SpB	0	32	ordered_Spar_15	290376	290407	-	2	5_SpeGroup
iORF_160530	MSH-604	SpB	1	51	ordered_Spar_15	292482	292532	+	0	3_pPar
iORF_160588	MSH-604	SpB	0	91	ordered_Spar_15	292527	292617	-	2	7_ancest
iORF_160589	MSH-604	SpB	0	42	ordered_Spar_15	292527	292568	-	0	5_SpeGroup
iORF_160590	MSH-604	SpB	0	12	ordered_Spar_15	292534	292545	-	0	4_divergent
iORF_160591	MSH-604	SpB	0	36	ordered_Spar_15	292537	292572	+	0	5_SpeGroup
iORF_160592	MSH-604	SpB	1	51	ordered_Spar_15	292537	292587	+	0	4_divergent
iORF_160593	MSH-604	SpB	0	18	ordered_Spar_15	292544	292561	+	0	4_divergent
iORF_160608	MSH-604	SpB	1	60	ordered_Spar_15	292558	292617	-	2	6_polymorphic
iORF_160609	MSH-604	SpB	0	112	ordered_Spar_15	292558	292669	-	5	6_polymorphic
iORF_160518	MSH-604	SpB	1	36	ordered_Spar_15	292569	292604	-	0	6_polymorphic
iORF_160519	MSH-604	SpB	0	49	ordered_Spar_15	292569	292617	-	2	6_polymorphic
iORF_160520	MSH-604	SpB	0	100	ordered_Spar_15	292570	292669	-	5	7_ancest
iORF_160526	MSH-604	SpB	1	24	ordered_Spar_15	292597	292620	+	2	6_polymorphic
iORF_160527	MSH-604	SpB	0	67	ordered_Spar_15	292597	292663	+	5	6_polymorphic
iORF_160528	MSH-604	SpB	0	158	ordered_Spar_15	292597	292754	+	5	5_SpeGroup
iORF_160534	MSH-604	SpB	0	39	ordered_Spar_15	292631	292669	-	0	5_SpeGroup
iORF_160539	MSH-604	SpB	1	24	ordered_Spar_15	292663	292686	+	0	6_polymorphic
iORF_160543	MSH-604	SpB	1	24	ordered_Spar_15	292720	292743	-	0	3_pPar
iORF_160545	MSH-604	SpB	0	51	ordered_Spar_15	292734	292784	-	2	5_SpeGroup
iORF_160546	MSH-604	SpB	0	42	ordered_Spar_15	292743	292784	-	2	5_SpeGroup
iORF_160548	MSH-604	SpB	1	84	ordered_Spar_15	292743	292826	-	2	5_SpeGroup
iORF_160550	MSH-604	SpB	0	83	ordered_Spar_15	292755	292837	+	2	5_SpeGroup
iORF_160551	MSH-604	SpB	1	105	ordered_Spar_15	292755	292859	+	2	5_SpeGroup
iORF_160553	MSH-604	SpB	0	163	ordered_Spar_15	292755	292917	+	6	5_SpeGroup
iORF_160556	MSH-604	SpB	1	51	ordered_Spar_15	292772	292822	-	0	4_divergent
iORF_160557	MSH-604	SpB	0	55	ordered_Spar_15	292772	292826	-	0	5_SpeGroup
iORF_160568	MSH-604	SpB	1	93	ordered_Spar_15	292829	292921	-	4	3_pPar
iORF_160571	MSH-604	SpB	1	90	ordered_Spar_15	292867	292956	-	4	3_pPar
iORF_160572	MSH-604	SpB	1	12	ordered_Spar_15	292890	292901	+	0	3_pPar
iORF_160573	MSH-604	SpB	1	9	ordered_Spar_15	292898	292906	+	0	1_conserved
iORF_160583	MSH-604	SpB	1	15	ordered_Spar_15	292920	292934	+	0	5_SpeGroup
iORF_160584	MSH-604	SpB	0	24	ordered_Spar_15	292920	292943	+	0	4_divergent
iORF_160587	MSH-604	SpB	1	9	ordered_Spar_15	292986	292994	-	0	3_pPar
iORF_160637	MSH-604	SpB	1	9	ordered_Spar_15	294104	294112	+	0	1_conserved
iORF_160642	MSH-604	SpB	1	75	ordered_Spar_15	294178	294252	+	1	4_divergent
iORF_160643	MSH-604	SpB	0	139	ordered_Spar_15	294178	294316	+	2	5_SpeGroup
iORF_160644	MSH-604	SpB	0	159	ordered_Spar_15	294190	294348	-	3	5_SpeGroup
iORF_160645	MSH-604	SpB	0	32	ordered_Spar_15	294195	294226	+	1	5_SpeGroup
iORF_160624	MSH-604	SpB	0	12	ordered_Spar_15	294202	294213	-	0	5_SpeGroup
iORF_160626	MSH-604	SpB	1	105	ordered_Spar_15	294202	294306	-	1	5_SpeGroup
iORF_160627	MSH-604	SpB	1	48	ordered_Spar_15	294213	294260	-	0	5_SpeGroup
iORF_160628	MSH-604	SpB	0	136	ordered_Spar_15	294213	294348	-	2	5_SpeGroup
iORF_160632	MSH-604	SpB	0	34	ordered_Spar_15	294227	294260	-	0	4_divergent
iORF_160635	MSH-604	SpB	1	21	ordered_Spar_15	294270	294290	+	0	6_polymorphic
iORF_160638	MSH-604	SpB	0	12	ordered_Spar_15	294305	294316	+	0	5_SpeGroup
iORF_160646	MSH-604	SpB	1	12	ordered_Spar_15	295211	295222	-	0	5_SpeGroup
iORF_160650	MSH-604	SpB	0	69	ordered_Spar_15	295218	295286	+	1	4_divergent
iORF_160651	MSH-604	SpB	1	36	ordered_Spar_15	295228	295263	-	0	3_pPar
iORF_160653	MSH-604	SpB	1	42	ordered_Spar_15	295245	295286	+	1	5_SpeGroup
iORF_160654	MSH-604	SpB	1	81	ordered_Spar_15	295250	295330	+	1	3_pPar
iORF_160679	MSH-604	SpB	1	24	ordered_Spar_15	296030	296053	-	0	6_polymorphic
iORF_160681	MSH-604	SpB	0	108	ordered_Spar_15	296032	296139	+	0	4_divergent
iORF_160684	MSH-604	SpB	0	67	ordered_Spar_15	296032	296098	+	0	5_SpeGroup
iORF_160685	MSH-604	SpB	0	15	ordered_Spar_15	296039	296053	-	0	6_polymorphic
iORF_160687	MSH-604	SpB	1	12	ordered_Spar_15	296052	296063	+	0	1_conserved
iORF_160688	MSH-604	SpB	1	84	ordered_Spar_15	296056	296139	+	0	5_SpeGroup
iORF_160689	MSH-604	SpB	0	90	ordered_Spar_15	296073	296162	-	7	5_SpeGroup
iORF_160658	MSH-604	SpB	0	82	ordered_Spar_15	296101	296182	+	7	5_SpeGroup
iORF_160663	MSH-604	SpB	1	63	ordered_Spar_15	296152	296214	+	0	5_SpeGroup
iORF_160664	MSH-604	SpB	0	84	ordered_Spar_15	296152	296235	+	0	4_divergent
iORF_160666	MSH-604	SpB	1	54	ordered_Spar_15	296179	296232	-	0	3_pPar
iORF_160667	MSH-604	SpB	1	21	ordered_Spar_15	296215	296235	+	0	5_SpeGroup
iORF_160670	MSH-604	SpB	1	105	ordered_Spar_15	296225	296329	-	1	4_divergent
iORF_160671	MSH-604	SpB	0	98	ordered_Spar_15	296232	296329	-	1	5_SpeGroup
iORF_160672	MSH-604	SpB	1	24	ordered_Spar_15	296254	296277	+	0	4_divergent
iORF_160703	MSH-604	SpB	1	54	ordered_Spar_15	297444	297497	+	0	1_conserved
iORF_160731	MSH-604	SpB	1	81	ordered_Spar_15	297472	297552	-	0	5_SpeGroup
iORF_160732	MSH-604	SpB	0	168	ordered_Spar_15	297472	297639	-	0	4_divergent
iORF_160692	MSH-604	SpB	0	19	ordered_Spar_15	297544	297562	+	0	6_polymorphic
iORF_160694	MSH-604	SpB	1	102	ordered_Spar_15	297544	297645	+	0	6_polymorphic
iORF_160695	MSH-604	SpB	0	58	ordered_Spar_15	297551	297608	+	0	6_polymorphic
iORF_160696	MSH-604	SpB	0	108	ordered_Spar_15	297551	297658	+	0	5_SpeGroup
iORF_160697	MSH-604	SpB	1	123	ordered_Spar_15	297551	297673	+	0	6_polymorphic
iORF_160699	MSH-604	SpB	1	18	ordered_Spar_15	297566	297583	-	0	4_divergent
iORF_160700	MSH-604	SpB	1	27	ordered_Spar_15	297582	297608	+	0	6_polymorphic
iORF_160701	MSH-604	SpB	0	102	ordered_Spar_15	297582	297683	+	0	4_divergent
iORF_160702	MSH-604	SpB	0	60	ordered_Spar_15	297586	297645	+	0	6_polymorphic
iORF_160705	MSH-604	SpB	0	24	ordered_Spar_15	297655	297678	+	0	5_SpeGroup
iORF_160707	MSH-604	SpB	0	49	ordered_Spar_15	297675	297723	-	1	5_SpeGroup
iORF_160708	MSH-604	SpB	0	243	ordered_Spar_15	297680	297922	-	7	6_polymorphic
iORF_160709	MSH-604	SpB	1	27	ordered_Spar_15	297697	297723	-	1	4_divergent
iORF_160713	MSH-604	SpB	0	73	ordered_Spar_15	297740	297812	+	1	5_SpeGroup
iORF_160714	MSH-604	SpB	0	221	ordered_Spar_15	297740	297960	+	6	6_polymorphic
iORF_160715	MSH-604	SpB	1	225	ordered_Spar_15	297740	297964	+	6	6_polymorphic
iORF_160716	MSH-604	SpB	0	255	ordered_Spar_15	297740	297994	+	6	5_SpeGroup
iORF_160718	MSH-604	SpB	1	81	ordered_Spar_15	297763	297843	-	5	6_polymorphic
iORF_160719	MSH-604	SpB	0	227	ordered_Spar_15	297763	297989	-	6	6_polymorphic
iORF_160720	MSH-604	SpB	0	76	ordered_Spar_15	297768	297843	-	5	5_SpeGroup
iORF_160722	MSH-604	SpB	1	12	ordered_Spar_15	297795	297806	-	0	3_pPar
iORF_160725	MSH-604	SpB	0	123	ordered_Spar_15	297842	297964	+	1	4_divergent
iORF_160726	MSH-604	SpB	1	63	ordered_Spar_15	297860	297922	-	1	6_polymorphic
iORF_160728	MSH-604	SpB	0	53	ordered_Spar_15	297870	297922	-	1	6_polymorphic
iORF_160729	MSH-604	SpB	1	120	ordered_Spar_15	297870	297989	-	1	6_polymorphic
iORF_160733	MSH-604	SpB	0	9	ordered_Spar_15	297914	297922	-	0	6_polymorphic
iORF_160734	MSH-604	SpB	1	51	ordered_Spar_15	297947	297997	-	0	1_conserved
iORF_160737	MSH-604	SpB	1	12	ordered_Spar_15	297988	297999	+	0	3_pPar
iORF_160741	MSH-604	SpB	0	13	ordered_Spar_15	298023	298035	-	0	5_SpeGroup
iORF_160742	MSH-604	SpB	0	39	ordered_Spar_15	298041	298079	-	2	5_SpeGroup
iORF_160743	MSH-604	SpB	1	72	ordered_Spar_15	298041	298112	-	2	5_SpeGroup
iORF_160744	MSH-604	SpB	1	54	ordered_Spar_15	298065	298118	+	0	4_divergent
iORF_160745	MSH-604	SpB	0	86	ordered_Spar_15	298065	298150	+	5	5_SpeGroup
iORF_160746	MSH-604	SpB	1	12	ordered_Spar_15	298096	298107	+	0	1_conserved
iORF_160776	MSH-604	SpB	0	172	ordered_Spar_15	300469	300640	-	2	5_SpeGroup
iORF_160759	MSH-604	SpB	1	54	ordered_Spar_15	300480	300533	+	0	4_divergent
iORF_160760	MSH-604	SpB	0	62	ordered_Spar_15	300480	300541	+	0	5_SpeGroup
iORF_160791	MSH-604	SpB	0	134	ordered_Spar_15	300507	300640	-	2	5_SpeGroup
iORF_160792	MSH-604	SpB	1	141	ordered_Spar_15	300507	300647	-	2	5_SpeGroup
iORF_160797	MSH-604	SpB	1	45	ordered_Spar_15	300546	300590	+	2	5_SpeGroup
iORF_160799	MSH-604	SpB	1	90	ordered_Spar_15	300551	300640	-	2	5_SpeGroup
iORF_160751	MSH-604	SpB	0	80	ordered_Spar_15	300568	300647	-	2	5_SpeGroup
iORF_160752	MSH-604	SpB	0	129	ordered_Spar_15	300568	300696	-	6	5_SpeGroup
iORF_160758	MSH-604	SpB	1	36	ordered_Spar_15	300601	300636	+	0	3_pPar
iORF_160761	MSH-604	SpB	1	51	ordered_Spar_15	300623	300673	+	4	3_pPar
iORF_160762	MSH-604	SpB	1	66	ordered_Spar_15	300631	300696	-	4	6_polymorphic
iORF_160765	MSH-604	SpB	1	36	ordered_Spar_15	300633	300668	+	4	3_pPar
iORF_160774	MSH-604	SpB	0	21	ordered_Spar_15	300762	300782	+	3	5_SpeGroup
iORF_160775	MSH-604	SpB	1	27	ordered_Spar_15	300763	300789	+	5	5_SpeGroup
iORF_160896	MSH-604	SpB	1	12	ordered_Spar_15	306655	306666	-	0	3_pPar
iORF_160900	MSH-604	SpB	1	18	ordered_Spar_15	306665	306682	+	0	4_divergent
iORF_160922	MSH-604	SpB	0	124	ordered_Spar_15	306692	306815	-	8	5_SpeGroup
iORF_160923	MSH-604	SpB	0	28	ordered_Spar_15	306692	306719	-	0	5_SpeGroup
iORF_160929	MSH-604	SpB	0	40	ordered_Spar_15	306699	306738	+	0	5_SpeGroup
iORF_160930	MSH-604	SpB	1	18	ordered_Spar_15	306699	306716	+	0	4_divergent
iORF_160933	MSH-604	SpB	1	18	ordered_Spar_15	306702	306719	-	0	6_polymorphic
iORF_160824	MSH-604	SpB	0	78	ordered_Spar_15	306727	306804	-	3	5_SpeGroup
iORF_160856	MSH-604	SpB	0	128	ordered_Spar_15	306771	306898	-	15	6_polymorphic
iORF_160887	MSH-604	SpB	1	12	ordered_Spar_15	306841	306852	-	0	6_polymorphic
iORF_160849	MSH-604	SpB	0	23	ordered_Spar_15	308087	308109	-	1	6_polymorphic
iORF_160850	MSH-604	SpB	0	66	ordered_Spar_15	308087	308152	-	3	6_polymorphic
iORF_160851	MSH-604	SpB	1	216	ordered_Spar_15	308087	308302	-	15	6_polymorphic
iORF_160852	MSH-604	SpB	0	209	ordered_Spar_15	308094	308302	-	15	6_polymorphic
iORF_160857	MSH-604	SpB	0	32	ordered_Spar_15	308098	308129	+	3	6_polymorphic
iORF_160858	MSH-604	SpB	1	63	ordered_Spar_15	308098	308160	+	3	6_polymorphic
iORF_160859	MSH-604	SpB	0	65	ordered_Spar_15	308098	308162	+	3	7_ancest
iORF_160860	MSH-604	SpB	0	121	ordered_Spar_15	308098	308218	+	14	5_SpeGroup
iORF_160861	MSH-604	SpB	0	56	ordered_Spar_15	308117	308172	+	2	5_SpeGroup
iORF_160865	MSH-604	SpB	0	146	ordered_Spar_15	308157	308302	-	12	6_polymorphic
iORF_160866	MSH-604	SpB	0	145	ordered_Spar_15	308158	308302	-	12	6_polymorphic
iORF_160868	MSH-604	SpB	0	24	ordered_Spar_15	308199	308222	+	0	5_SpeGroup
iORF_160869	MSH-604	SpB	1	27	ordered_Spar_15	308199	308225	+	0	5_SpeGroup
iORF_160872	MSH-604	SpB	0	44	ordered_Spar_15	308259	308302	-	1	5_SpeGroup
iORF_160876	MSH-604	SpB	1	60	ordered_Spar_15	308303	308362	+	0	4_divergent
iORF_160877	MSH-604	SpB	0	128	ordered_Spar_15	308303	308430	+	1	4_divergent
iORF_160959	MSH-604	SpB	1	27	ordered_Spar_15	309432	309458	+	0	4_divergent
iORF_160960	MSH-604	SpB	0	48	ordered_Spar_15	309432	309479	+	0	5_SpeGroup
iORF_160940	MSH-604	SpB	1	15	ordered_Spar_15	309448	309462	+	0	1_conserved
iORF_160945	MSH-604	SpB	1	48	ordered_Spar_15	309459	309506	-	0	1_conserved
iORF_160953	MSH-604	SpB	1	9	ordered_Spar_15	309476	309484	-	0	1_conserved
iORF_160961	MSH-604	SpB	1	60	ordered_Spar_15	309493	309552	+	0	3_pPar
iORF_160941	MSH-604	SpB	1	30	ordered_Spar_15	309711	309740	-	0	3_pPar
iORF_160943	MSH-604	SpB	1	24	ordered_Spar_15	309721	309744	+	0	3_pPar
iORF_160946	MSH-604	SpB	1	69	ordered_Spar_15	309771	309839	+	0	1_conserved
iORF_160950	MSH-604	SpB	1	96	ordered_Spar_15	309814	309909	+	0	3_pPar
iORF_160952	MSH-604	SpB	1	66	ordered_Spar_15	309872	309937	-	0	3_pPar
iORF_160954	MSH-604	SpB	1	129	ordered_Spar_15	309945	310073	-	0	4_divergent
iORF_160955	MSH-604	SpB	0	225	ordered_Spar_15	309945	310169	-	4	5_SpeGroup
iORF_160956	MSH-604	SpB	1	57	ordered_Spar_15	309966	310022	+	0	1_conserved
iORF_160957	MSH-604	SpB	1	30	ordered_Spar_15	310024	310053	-	0	1_conserved
iORF_160958	MSH-604	SpB	1	93	ordered_Spar_15	310027	310119	+	0	1_conserved
iORF_160962	MSH-604	SpB	1	66	ordered_Spar_15	310104	310169	-	4	4_divergent
iORF_160964	MSH-604	SpB	1	105	ordered_Spar_15	310199	310303	-	0	4_divergent
iORF_160965	MSH-604	SpB	0	40	ordered_Spar_15	310236	310275	-	0	4_divergent
iORF_160966	MSH-604	SpB	1	21	ordered_Spar_15	310255	310275	-	0	4_divergent
iORF_160967	MSH-604	SpB	0	49	ordered_Spar_15	310255	310303	-	0	4_divergent
iORF_160970	MSH-604	SpB	0	81	ordered_Spar_15	311298	311378	-	0	5_SpeGroup
iORF_160972	MSH-604	SpB	1	27	ordered_Spar_15	311340	311366	+	0	4_divergent
iORF_160975	MSH-604	SpB	1	21	ordered_Spar_15	311358	311378	-	0	4_divergent
iORF_160988	MSH-604	SpB	0	303	ordered_Spar_15	311467	311769	-	6	7_ancest
iORF_160992	MSH-604	SpB	0	291	ordered_Spar_15	311479	311769	-	6	5_SpeGroup
iORF_161004	MSH-604	SpB	1	174	ordered_Spar_15	311537	311710	-	0	5_SpeGroup
iORF_161009	MSH-604	SpB	1	15	ordered_Spar_15	311578	311592	-	0	4_divergent
iORF_161011	MSH-604	SpB	1	54	ordered_Spar_15	311591	311644	+	0	4_divergent
iORF_161013	MSH-604	SpB	0	67	ordered_Spar_15	311616	311682	-	0	5_SpeGroup
iORF_161017	MSH-604	SpB	1	45	ordered_Spar_15	311638	311682	-	0	5_SpeGroup
iORF_161018	MSH-604	SpB	0	27	ordered_Spar_15	311641	311667	-	0	6_polymorphic
iORF_161019	MSH-604	SpB	0	42	ordered_Spar_15	311641	311682	-	0	7_ancest
iORF_161022	MSH-604	SpB	0	48	ordered_Spar_15	311663	311710	-	0	5_SpeGroup
iORF_161024	MSH-604	SpB	0	50	ordered_Spar_15	311669	311718	+	1	5_SpeGroup
iORF_161025	MSH-604	SpB	0	51	ordered_Spar_15	311669	311719	+	1	7_ancest
iORF_161026	MSH-604	SpB	1	60	ordered_Spar_15	311669	311728	+	1	6_polymorphic
iORF_161027	MSH-604	SpB	0	63	ordered_Spar_15	311669	311731	+	1	6_polymorphic
iORF_161029	MSH-604	SpB	1	45	ordered_Spar_15	311725	311769	-	4	5_SpeGroup
iORF_161032	MSH-604	SpB	0	74	ordered_Spar_15	311772	311845	-	9	5_SpeGroup
iORF_161035	MSH-604	SpB	1	30	ordered_Spar_15	311816	311845	-	2	4_divergent
iORF_161036	MSH-604	SpB	0	28	ordered_Spar_15	311836	311863	+	2	6_polymorphic
iORF_161037	MSH-604	SpB	1	39	ordered_Spar_15	311836	311874	+	2	6_polymorphic
iORF_161040	MSH-604	SpB	0	42	ordered_Spar_15	311864	311905	-	0	5_SpeGroup
iORF_161056	MSH-604	SpB	1	45	ordered_Spar_15	314141	314185	-	5	4_divergent
iORF_161060	MSH-604	SpB	1	39	ordered_Spar_15	314163	314201	-	0	3_pPar
iORF_161066	MSH-604	SpB	1	36	ordered_Spar_15	314170	314205	-	0	3_pPar
iORF_161068	MSH-604	SpB	1	18	ordered_Spar_15	314172	314189	+	0	1_conserved
iORF_161073	MSH-604	SpB	1	9	ordered_Spar_15	314216	314224	-	0	3_pPar
iORF_161074	MSH-604	SpB	0	42	ordered_Spar_15	314218	314259	+	0	5_SpeGroup
iORF_161075	MSH-604	SpB	0	154	ordered_Spar_15	314218	314371	+	4	5_SpeGroup
iORF_161076	MSH-604	SpB	1	189	ordered_Spar_15	314218	314406	+	8	5_SpeGroup
iORF_161077	MSH-604	SpB	1	12	ordered_Spar_15	314223	314234	+	0	4_divergent
iORF_161080	MSH-604	SpB	1	9	ordered_Spar_15	314229	314237	-	0	4_divergent
iORF_161082	MSH-604	SpB	1	18	ordered_Spar_15	314231	314248	+	0	3_pPar
iORF_161048	MSH-604	SpB	0	48	ordered_Spar_15	314251	314298	-	0	5_SpeGroup
iORF_161049	MSH-604	SpB	0	43	ordered_Spar_15	314256	314298	-	0	5_SpeGroup
iORF_161051	MSH-604	SpB	1	144	ordered_Spar_15	314298	314441	-	8	6_polymorphic
iORF_161052	MSH-604	SpB	0	54	ordered_Spar_15	314300	314353	+	3	5_SpeGroup
iORF_161053	MSH-604	SpB	1	72	ordered_Spar_15	314300	314371	+	4	5_SpeGroup
iORF_161055	MSH-604	SpB	0	39	ordered_Spar_15	314368	314406	+	4	4_divergent
iORF_161058	MSH-604	SpB	0	27	ordered_Spar_15	314415	314441	-	0	6_polymorphic
iORF_161059	MSH-604	SpB	1	12	ordered_Spar_15	314420	314431	+	0	4_divergent
iORF_161064	MSH-604	SpB	1	9	ordered_Spar_15	314442	314450	+	0	3_pPar
iORF_161067	MSH-604	SpB	1	18	ordered_Spar_15	314491	314508	-	0	1_conserved
iORF_161094	MSH-604	SpB	1	18	ordered_Spar_15	322521	322538	-	0	3_pPar
iORF_161089	MSH-604	SpB	1	15	ordered_Spar_15	322680	322694	+	2	3_pPar
iORF_161122	MSH-604	SpB	1	78	ordered_Spar_15	323735	323812	-	1	4_divergent
iORF_161114	MSH-604	SpB	0	50	ordered_Spar_15	323763	323812	-	1	5_SpeGroup
iORF_161115	MSH-604	SpB	1	21	ordered_Spar_15	323771	323791	+	1	4_divergent
iORF_161116	MSH-604	SpB	0	38	ordered_Spar_15	323771	323808	+	1	5_SpeGroup
iORF_161118	MSH-604	SpB	0	11	ordered_Spar_15	323781	323791	+	1	5_SpeGroup
iORF_161119	MSH-604	SpB	1	39	ordered_Spar_15	323781	323819	+	1	5_SpeGroup
iORF_161120	MSH-604	SpB	1	48	ordered_Spar_15	323799	323846	-	0	3_pPar
iORF_161107	MSH-604	SpB	0	153	ordered_Spar_15	323846	323998	-	1	6_polymorphic
iORF_161108	MSH-604	SpB	0	159	ordered_Spar_15	323853	324011	+	1	5_SpeGroup
iORF_161110	MSH-604	SpB	1	12	ordered_Spar_15	323962	323973	+	0	4_divergent
iORF_161111	MSH-604	SpB	1	33	ordered_Spar_15	323982	324014	-	0	6_polymorphic
iORF_161113	MSH-604	SpB	1	9	ordered_Spar_15	324013	324021	+	0	6_polymorphic
iORF_161165	MSH-604	SpB	1	45	ordered_Spar_15	325126	325170	-	0	1_conserved
iORF_161222	MSH-604	SpB	1	66	ordered_Spar_15	325167	325232	-	0	1_conserved
iORF_161231	MSH-604	SpB	1	87	ordered_Spar_15	325176	325262	+	1	5_SpeGroup
iORF_161232	MSH-604	SpB	0	98	ordered_Spar_15	325176	325273	+	1	6_polymorphic
iORF_161233	MSH-604	SpB	0	99	ordered_Spar_15	325176	325274	+	1	6_polymorphic
iORF_161234	MSH-604	SpB	0	131	ordered_Spar_15	325176	325306	+	2	5_SpeGroup
iORF_161144	MSH-604	SpB	0	54	ordered_Spar_15	325249	325302	+	1	5_SpeGroup
iORF_161147	MSH-604	SpB	1	39	ordered_Spar_15	325303	325341	-	1	6_polymorphic
iORF_161149	MSH-604	SpB	1	9	ordered_Spar_15	325309	325317	+	0	1_conserved
iORF_161153	MSH-604	SpB	0	89	ordered_Spar_15	325314	325402	+	4	5_SpeGroup
iORF_161154	MSH-604	SpB	0	90	ordered_Spar_15	325314	325403	+	4	5_SpeGroup
iORF_161157	MSH-604	SpB	1	12	ordered_Spar_15	325338	325349	-	1	3_pPar
iORF_161158	MSH-604	SpB	1	12	ordered_Spar_15	325340	325351	+	1	3_pPar
iORF_161169	MSH-604	SpB	0	130	ordered_Spar_15	325528	325657	+	9	5_SpeGroup
iORF_161176	MSH-604	SpB	0	130	ordered_Spar_15	325537	325666	-	2	5_SpeGroup
iORF_161179	MSH-604	SpB	1	18	ordered_Spar_15	325569	325586	-	0	5_SpeGroup
iORF_161180	MSH-604	SpB	0	12	ordered_Spar_15	325575	325586	-	0	5_SpeGroup
iORF_161182	MSH-604	SpB	0	92	ordered_Spar_15	325575	325666	-	1	5_SpeGroup
iORF_161184	MSH-604	SpB	1	84	ordered_Spar_15	325583	325666	-	1	5_SpeGroup
iORF_161188	MSH-604	SpB	1	48	ordered_Spar_15	325585	325632	+	1	5_SpeGroup
iORF_161189	MSH-604	SpB	0	85	ordered_Spar_15	325585	325669	+	1	5_SpeGroup
iORF_161242	MSH-604	SpB	0	21	ordered_Spar_15	326015	326035	+	0	5_SpeGroup
iORF_161246	MSH-604	SpB	1	30	ordered_Spar_15	326051	326080	-	1	3_pPar
iORF_161124	MSH-604	SpB	1	27	ordered_Spar_15	326070	326096	+	0	5_SpeGroup
iORF_161125	MSH-604	SpB	0	18	ordered_Spar_15	326079	326096	+	0	5_SpeGroup
iORF_161126	MSH-604	SpB	0	28	ordered_Spar_15	326079	326106	+	0	5_SpeGroup
iORF_161127	MSH-604	SpB	0	21	ordered_Spar_15	326086	326106	+	0	4_divergent
iORF_161128	MSH-604	SpB	0	25	ordered_Spar_15	326086	326110	+	0	5_SpeGroup
iORF_161130	MSH-604	SpB	1	27	ordered_Spar_15	326112	326138	-	0	3_pPar
iORF_161131	MSH-604	SpB	1	24	ordered_Spar_15	326148	326171	+	3	6_polymorphic
iORF_161132	MSH-604	SpB	0	79	ordered_Spar_15	326148	326226	+	12	6_polymorphic
iORF_161133	MSH-604	SpB	1	69	ordered_Spar_15	326187	326255	-	8	3_pPar
iORF_161140	MSH-604	SpB	1	18	ordered_Spar_15	326286	326303	+	0	5_SpeGroup
iORF_161141	MSH-604	SpB	0	33	ordered_Spar_15	326286	326318	+	0	4_divergent
iORF_161143	MSH-604	SpB	1	36	ordered_Spar_15	326311	326346	+	0	6_polymorphic
iORF_161341	MSH-604	SpB	1	117	ordered_Spar_15	327542	327658	+	1	3_pPar
iORF_161274	MSH-604	SpB	0	148	ordered_Spar_15	327613	327760	+	1	6_polymorphic
iORF_161275	MSH-604	SpB	1	156	ordered_Spar_15	327613	327768	+	1	6_polymorphic
iORF_161303	MSH-604	SpB	0	30	ordered_Spar_15	327662	327691	+	0	5_SpeGroup
iORF_161310	MSH-604	SpB	0	24	ordered_Spar_15	327733	327756	-	0	5_SpeGroup
iORF_161311	MSH-604	SpB	0	24	ordered_Spar_15	327743	327766	-	0	5_SpeGroup
iORF_161313	MSH-604	SpB	0	12	ordered_Spar_15	327757	327768	+	0	6_polymorphic
iORF_161314	MSH-604	SpB	1	132	ordered_Spar_15	327765	327896	+	0	6_polymorphic
iORF_161316	MSH-604	SpB	0	154	ordered_Spar_15	327765	327918	+	7	6_polymorphic
iORF_161319	MSH-604	SpB	1	33	ordered_Spar_15	327828	327860	-	0	3_pPar
iORF_161322	MSH-604	SpB	0	51	ordered_Spar_15	327863	327913	-	2	5_SpeGroup
iORF_161354	MSH-604	SpB	1	120	ordered_Spar_15	328207	328326	+	1	4_divergent
iORF_161355	MSH-604	SpB	0	170	ordered_Spar_15	328207	328376	+	2	5_SpeGroup
iORF_161357	MSH-604	SpB	0	12	ordered_Spar_15	328257	328268	-	0	5_SpeGroup
iORF_161359	MSH-604	SpB	0	93	ordered_Spar_15	328257	328349	-	0	6_polymorphic
iORF_161361	MSH-604	SpB	1	45	ordered_Spar_15	328305	328349	-	0	6_polymorphic
iORF_161362	MSH-604	SpB	0	42	ordered_Spar_15	328340	328381	+	1	4_divergent
iORF_161364	MSH-604	SpB	1	75	ordered_Spar_15	328373	328447	-	0	6_polymorphic
iORF_161365	MSH-604	SpB	0	40	ordered_Spar_15	328408	328447	-	0	6_polymorphic
iORF_161366	MSH-604	SpB	0	78	ordered_Spar_15	328415	328492	-	0	6_polymorphic
iORF_161368	MSH-604	SpB	0	33	ordered_Spar_15	328446	328478	+	0	5_SpeGroup
iORF_161369	MSH-604	SpB	1	27	ordered_Spar_15	328452	328478	+	0	5_SpeGroup
iORF_161247	MSH-604	SpB	0	20	ordered_Spar_15	328475	328494	+	0	6_polymorphic
iORF_161248	MSH-604	SpB	0	66	ordered_Spar_15	328475	328540	+	0	4_divergent
iORF_161249	MSH-604	SpB	1	78	ordered_Spar_15	328475	328552	+	0	6_polymorphic
iORF_161251	MSH-604	SpB	1	24	ordered_Spar_15	328525	328548	+	0	6_polymorphic
iORF_161252	MSH-604	SpB	0	39	ordered_Spar_15	328525	328563	+	0	5_SpeGroup
iORF_161253	MSH-604	SpB	0	129	ordered_Spar_15	328525	328653	+	0	6_polymorphic
iORF_161254	MSH-604	SpB	0	126	ordered_Spar_15	328528	328653	+	0	5_SpeGroup
iORF_161257	MSH-604	SpB	0	105	ordered_Spar_15	328549	328653	+	0	7_ancest
iORF_161258	MSH-604	SpB	1	96	ordered_Spar_15	328558	328653	+	0	6_polymorphic
iORF_161259	MSH-604	SpB	1	45	ordered_Spar_15	328564	328608	-	0	3_pPar
iORF_161260	MSH-604	SpB	0	84	ordered_Spar_15	328570	328653	+	0	6_polymorphic
iORF_161263	MSH-604	SpB	1	15	ordered_Spar_15	328590	328604	-	0	3_pPar
iORF_161267	MSH-604	SpB	0	306	ordered_Spar_15	328650	328955	-	4	5_SpeGroup
iORF_161270	MSH-604	SpB	0	244	ordered_Spar_15	328714	328957	+	3	5_SpeGroup
iORF_161271	MSH-604	SpB	1	264	ordered_Spar_15	328714	328977	+	3	5_SpeGroup
iORF_161273	MSH-604	SpB	1	141	ordered_Spar_15	328723	328863	-	3	3_pPar
iORF_161280	MSH-604	SpB	0	112	ordered_Spar_15	328844	328955	-	0	5_SpeGroup
iORF_161282	MSH-604	SpB	0	48	ordered_Spar_15	328894	328941	-	0	5_SpeGroup
iORF_161284	MSH-604	SpB	1	18	ordered_Spar_15	328938	328955	-	0	4_divergent
iORF_161294	MSH-604	SpB	0	66	ordered_Spar_15	329165	329230	-	1	4_divergent
iORF_161295	MSH-604	SpB	0	12	ordered_Spar_15	329174	329185	+	1	5_SpeGroup
iORF_161296	MSH-604	SpB	1	21	ordered_Spar_15	329174	329194	+	1	4_divergent
iORF_161297	MSH-604	SpB	1	48	ordered_Spar_15	329183	329230	-	1	5_SpeGroup
iORF_161298	MSH-604	SpB	1	162	ordered_Spar_15	329191	329352	+	0	6_polymorphic
iORF_161299	MSH-604	SpB	0	243	ordered_Spar_15	329191	329433	+	2	6_polymorphic
iORF_161300	MSH-604	SpB	1	12	ordered_Spar_15	329225	329236	+	0	4_divergent
iORF_161301	MSH-604	SpB	0	24	ordered_Spar_15	329225	329248	+	0	5_SpeGroup
iORF_161302	MSH-604	SpB	0	73	ordered_Spar_15	329225	329297	+	0	5_SpeGroup
iORF_161304	MSH-604	SpB	1	36	ordered_Spar_15	329262	329297	+	0	4_divergent
iORF_161306	MSH-604	SpB	0	69	ordered_Spar_15	329342	329410	-	2	5_SpeGroup
iORF_161307	MSH-604	SpB	1	66	ordered_Spar_15	329345	329410	-	2	5_SpeGroup
iORF_161308	MSH-604	SpB	1	21	ordered_Spar_15	329411	329431	-	0	1_conserved
iORF_161374	MSH-604	SpB	0	103	ordered_Spar_15	330753	330855	+	2	6_polymorphic
iORF_161379	MSH-604	SpB	1	72	ordered_Spar_15	330753	330824	+	2	6_polymorphic
iORF_161401	MSH-604	SpB	0	15	ordered_Spar_15	330810	330824	+	0	6_polymorphic
iORF_161403	MSH-604	SpB	1	12	ordered_Spar_15	330821	330832	-	0	1_conserved
iORF_161370	MSH-604	SpB	1	30	ordered_Spar_15	330833	330862	+	0	1_conserved
iORF_161376	MSH-604	SpB	1	51	ordered_Spar_15	330926	330976	-	0	4_divergent
iORF_161377	MSH-604	SpB	0	84	ordered_Spar_15	330926	331009	-	3	5_SpeGroup
iORF_161382	MSH-604	SpB	0	9	ordered_Spar_15	330943	330951	+	0	4_divergent
iORF_161387	MSH-604	SpB	1	30	ordered_Spar_15	330980	331009	-	3	4_divergent
iORF_161388	MSH-604	SpB	1	87	ordered_Spar_15	330985	331071	+	2	4_divergent
iORF_161389	MSH-604	SpB	0	132	ordered_Spar_15	330985	331116	+	5	6_polymorphic
iORF_161390	MSH-604	SpB	0	163	ordered_Spar_15	330985	331147	+	8	6_polymorphic
iORF_161396	MSH-604	SpB	1	12	ordered_Spar_15	331105	331116	+	1	6_polymorphic
iORF_161397	MSH-604	SpB	1	12	ordered_Spar_15	331133	331144	-	2	3_pPar
iORF_161422	MSH-604	SpB	1	33	ordered_Spar_15	332020	332052	-	0	3_pPar
iORF_161457	MSH-604	SpB	0	78	ordered_Spar_15	332064	332141	+	0	5_SpeGroup
iORF_161483	MSH-604	SpB	1	66	ordered_Spar_15	332095	332160	+	0	3_pPar
iORF_161489	MSH-604	SpB	1	15	ordered_Spar_15	332099	332113	+	0	5_SpeGroup
iORF_161509	MSH-604	SpB	1	18	ordered_Spar_15	332122	332139	-	0	3_pPar
iORF_161519	MSH-604	SpB	1	24	ordered_Spar_15	332132	332155	+	0	3_pPar
iORF_161531	MSH-604	SpB	1	72	ordered_Spar_15	332152	332223	-	0	1_conserved
iORF_161536	MSH-604	SpB	1	12	ordered_Spar_15	332162	332173	-	0	1_conserved
iORF_161555	MSH-604	SpB	0	93	ordered_Spar_15	332197	332289	+	0	5_SpeGroup
iORF_161556	MSH-604	SpB	0	151	ordered_Spar_15	332197	332347	+	2	6_polymorphic
iORF_161557	MSH-604	SpB	1	165	ordered_Spar_15	332197	332361	+	2	6_polymorphic
iORF_161563	MSH-604	SpB	0	123	ordered_Spar_15	332249	332371	-	2	5_SpeGroup
iORF_161564	MSH-604	SpB	0	105	ordered_Spar_15	332267	332371	-	2	5_SpeGroup
iORF_161565	MSH-604	SpB	1	78	ordered_Spar_15	332294	332371	-	2	5_SpeGroup
iORF_161566	MSH-604	SpB	1	114	ordered_Spar_15	332298	332411	-	2	3_pPar
iORF_161570	MSH-604	SpB	1	132	ordered_Spar_15	332358	332489	+	0	3_pPar
iORF_161571	MSH-604	SpB	0	126	ordered_Spar_15	332368	332493	-	0	5_SpeGroup
iORF_161572	MSH-604	SpB	1	246	ordered_Spar_15	332368	332613	-	3	5_SpeGroup
iORF_161576	MSH-604	SpB	1	183	ordered_Spar_15	332414	332596	-	2	5_SpeGroup
iORF_161577	MSH-604	SpB	0	200	ordered_Spar_15	332414	332613	-	3	6_polymorphic
iORF_161580	MSH-604	SpB	0	72	ordered_Spar_15	332446	332517	+	0	5_SpeGroup
iORF_161581	MSH-604	SpB	1	108	ordered_Spar_15	332446	332553	+	1	4_divergent
iORF_161582	MSH-604	SpB	1	12	ordered_Spar_15	332492	332503	+	0	6_polymorphic
iORF_161586	MSH-604	SpB	0	62	ordered_Spar_15	332537	332598	+	3	5_SpeGroup
iORF_161587	MSH-604	SpB	1	132	ordered_Spar_15	332537	332668	+	3	5_SpeGroup
iORF_161588	MSH-604	SpB	0	169	ordered_Spar_15	332543	332711	+	2	5_SpeGroup
iORF_161589	MSH-604	SpB	0	119	ordered_Spar_15	332550	332668	+	2	5_SpeGroup
iORF_161590	MSH-604	SpB	0	148	ordered_Spar_15	332550	332697	+	2	4_divergent
iORF_161591	MSH-604	SpB	1	162	ordered_Spar_15	332550	332711	+	2	5_SpeGroup
iORF_161592	MSH-604	SpB	0	200	ordered_Spar_15	332550	332749	+	4	7_ancest
iORF_161593	MSH-604	SpB	0	17	ordered_Spar_15	332580	332596	-	1	4_divergent
iORF_161594	MSH-604	SpB	0	34	ordered_Spar_15	332580	332613	-	2	5_SpeGroup
iORF_161595	MSH-604	SpB	1	45	ordered_Spar_15	332653	332697	+	0	4_divergent
iORF_161597	MSH-604	SpB	1	102	ordered_Spar_15	332694	332795	-	3	4_divergent
iORF_161598	MSH-604	SpB	0	88	ordered_Spar_15	332708	332795	-	3	5_SpeGroup
iORF_161599	MSH-604	SpB	1	150	ordered_Spar_15	332758	332907	-	7	6_polymorphic
iORF_161600	MSH-604	SpB	0	51	ordered_Spar_15	332758	332808	-	0	6_polymorphic
iORF_161601	MSH-604	SpB	0	131	ordered_Spar_15	332758	332888	-	7	6_polymorphic
iORF_161602	MSH-604	SpB	1	33	ordered_Spar_15	332807	332839	+	0	3_pPar
iORF_161603	MSH-604	SpB	1	24	ordered_Spar_15	332814	332837	-	0	1_conserved
iORF_161606	MSH-604	SpB	1	45	ordered_Spar_15	332844	332888	-	7	6_polymorphic
iORF_161607	MSH-604	SpB	1	48	ordered_Spar_15	332848	332895	+	7	6_polymorphic
iORF_161609	MSH-604	SpB	0	9	ordered_Spar_15	332887	332895	+	0	6_polymorphic
iORF_161404	MSH-604	SpB	0	38	ordered_Spar_15	332895	332932	+	3	4_divergent
iORF_161405	MSH-604	SpB	1	36	ordered_Spar_15	332906	332941	+	3	6_polymorphic
iORF_161406	MSH-604	SpB	0	76	ordered_Spar_15	332906	332981	+	7	6_polymorphic
iORF_161407	MSH-604	SpB	0	80	ordered_Spar_15	332906	332985	+	7	6_polymorphic
iORF_161413	MSH-604	SpB	0	9	ordered_Spar_15	332942	332950	+	1	4_divergent
iORF_161414	MSH-604	SpB	1	30	ordered_Spar_15	332942	332971	+	2	5_SpeGroup
iORF_161416	MSH-604	SpB	0	60	ordered_Spar_15	332964	333023	-	7	5_SpeGroup
iORF_161417	MSH-604	SpB	0	27	ordered_Spar_15	332987	333013	-	5	5_SpeGroup
iORF_161418	MSH-604	SpB	0	9	ordered_Spar_15	332989	332997	+	0	5_SpeGroup
iORF_161420	MSH-604	SpB	1	27	ordered_Spar_15	332994	333020	+	5	3_pPar
iORF_161425	MSH-604	SpB	1	93	ordered_Spar_15	333055	333147	-	0	3_pPar
iORF_161426	MSH-604	SpB	1	57	ordered_Spar_15	333068	333124	-	0	3_pPar
iORF_161427	MSH-604	SpB	0	9	ordered_Spar_15	333070	333078	+	0	6_polymorphic
iORF_161428	MSH-604	SpB	1	33	ordered_Spar_15	333070	333102	+	0	6_polymorphic
iORF_161429	MSH-604	SpB	0	54	ordered_Spar_15	333078	333131	+	0	6_polymorphic
iORF_161431	MSH-604	SpB	1	45	ordered_Spar_15	333087	333131	+	0	6_polymorphic
iORF_161436	MSH-604	SpB	0	119	ordered_Spar_15	333148	333266	+	2	5_SpeGroup
iORF_161437	MSH-604	SpB	1	144	ordered_Spar_15	333148	333291	+	2	5_SpeGroup
iORF_161438	MSH-604	SpB	1	42	ordered_Spar_15	333172	333213	-	1	5_SpeGroup
iORF_161439	MSH-604	SpB	1	63	ordered_Spar_15	333212	333274	+	0	5_SpeGroup
iORF_161443	MSH-604	SpB	1	51	ordered_Spar_15	333235	333285	-	0	4_divergent
iORF_161450	MSH-604	SpB	1	48	ordered_Spar_15	333314	333361	+	1	5_SpeGroup
iORF_161451	MSH-604	SpB	0	18	ordered_Spar_15	333319	333336	+	1	6_polymorphic
iORF_161452	MSH-604	SpB	0	27	ordered_Spar_15	333319	333345	+	1	5_SpeGroup
iORF_161454	MSH-604	SpB	0	48	ordered_Spar_15	333319	333366	+	1	5_SpeGroup
iORF_161456	MSH-604	SpB	0	9	ordered_Spar_15	333353	333361	+	0	4_divergent
iORF_161458	MSH-604	SpB	1	48	ordered_Spar_15	333373	333420	-	0	4_divergent
iORF_161468	MSH-604	SpB	0	88	ordered_Spar_15	333504	333591	+	6	7_ancest
iORF_161469	MSH-604	SpB	0	92	ordered_Spar_15	333504	333595	+	7	5_SpeGroup
iORF_161470	MSH-604	SpB	0	102	ordered_Spar_15	333504	333605	+	7	5_SpeGroup
iORF_161474	MSH-604	SpB	1	90	ordered_Spar_15	333541	333630	-	1	4_divergent
iORF_161478	MSH-604	SpB	1	39	ordered_Spar_15	333602	333640	+	0	5_SpeGroup
iORF_161480	MSH-604	SpB	0	36	ordered_Spar_15	333605	333640	+	0	4_divergent
iORF_161482	MSH-604	SpB	1	60	ordered_Spar_15	333623	333682	-	0	3_pPar
iORF_161484	MSH-604	SpB	0	75	ordered_Spar_15	333643	333717	+	0	4_divergent
iORF_161485	MSH-604	SpB	0	63	ordered_Spar_15	333651	333713	+	0	7_ancest
iORF_161486	MSH-604	SpB	1	111	ordered_Spar_15	333651	333761	+	0	3_pPar
iORF_161487	MSH-604	SpB	1	126	ordered_Spar_15	333654	333779	-	0	6_polymorphic
iORF_161490	MSH-604	SpB	0	96	ordered_Spar_15	333684	333779	-	0	5_SpeGroup
iORF_161491	MSH-604	SpB	1	24	ordered_Spar_15	333694	333717	+	0	5_SpeGroup
iORF_161493	MSH-604	SpB	0	42	ordered_Spar_15	333706	333747	-	0	6_polymorphic
iORF_161494	MSH-604	SpB	0	48	ordered_Spar_15	333714	333761	+	0	7_ancest
iORF_161495	MSH-604	SpB	1	165	ordered_Spar_15	333722	333886	+	0	3_pPar
iORF_161496	MSH-604	SpB	1	27	ordered_Spar_15	333728	333754	-	0	4_divergent
iORF_161497	MSH-604	SpB	1	27	ordered_Spar_15	333730	333756	+	0	4_divergent
iORF_161498	MSH-604	SpB	0	36	ordered_Spar_15	333744	333779	-	0	6_polymorphic
iORF_161499	MSH-604	SpB	1	66	ordered_Spar_15	333769	333834	-	0	4_divergent
iORF_161500	MSH-604	SpB	0	96	ordered_Spar_15	333769	333864	-	0	4_divergent
iORF_161501	MSH-604	SpB	1	81	ordered_Spar_15	333786	333866	+	0	5_SpeGroup
iORF_161502	MSH-604	SpB	1	102	ordered_Spar_15	333798	333899	-	0	3_pPar
iORF_161504	MSH-604	SpB	0	54	ordered_Spar_15	333813	333866	+	0	4_divergent
iORF_161505	MSH-604	SpB	0	93	ordered_Spar_15	333829	333921	+	0	5_SpeGroup
iORF_161507	MSH-604	SpB	1	57	ordered_Spar_15	333889	333945	-	0	3_pPar
iORF_161508	MSH-604	SpB	1	24	ordered_Spar_15	333898	333921	+	0	4_divergent
iORF_161514	MSH-604	SpB	1	18	ordered_Spar_15	333966	333983	-	0	4_divergent
iORF_161516	MSH-604	SpB	1	114	ordered_Spar_15	333982	334095	+	1	3_pPar
iORF_161517	MSH-604	SpB	0	9	ordered_Spar_15	333992	334000	-	0	4_divergent
iORF_161518	MSH-604	SpB	1	33	ordered_Spar_15	333992	334024	-	1	5_SpeGroup
iORF_161520	MSH-604	SpB	0	54	ordered_Spar_15	334005	334058	+	1	5_SpeGroup
iORF_161521	MSH-604	SpB	0	117	ordered_Spar_15	334009	334125	-	0	5_SpeGroup
iORF_161523	MSH-604	SpB	1	45	ordered_Spar_15	334032	334076	-	0	3_pPar
iORF_161526	MSH-604	SpB	0	271	ordered_Spar_15	334092	334362	+	6	5_SpeGroup
iORF_161527	MSH-604	SpB	0	92	ordered_Spar_15	334114	334205	+	4	7_ancest
iORF_161528	MSH-604	SpB	0	238	ordered_Spar_15	334114	334351	+	6	5_SpeGroup
iORF_161529	MSH-604	SpB	1	249	ordered_Spar_15	334114	334362	+	6	5_SpeGroup
iORF_161533	MSH-604	SpB	1	39	ordered_Spar_15	334209	334247	-	2	3_pPar
iORF_161535	MSH-604	SpB	0	117	ordered_Spar_15	334246	334362	+	0	7_ancest
iORF_161537	MSH-604	SpB	1	30	ordered_Spar_15	334322	334351	+	0	5_SpeGroup
iORF_161538	MSH-604	SpB	0	75	ordered_Spar_15	334322	334396	+	0	4_divergent
iORF_161539	MSH-604	SpB	1	156	ordered_Spar_15	334341	334496	-	5	4_divergent
iORF_161540	MSH-604	SpB	0	56	ordered_Spar_15	334393	334448	-	1	5_SpeGroup
iORF_161541	MSH-604	SpB	0	104	ordered_Spar_15	334393	334496	-	5	7_ancest
iORF_161542	MSH-604	SpB	1	81	ordered_Spar_15	334402	334482	-	0	4_divergent
iORF_161543	MSH-604	SpB	1	33	ordered_Spar_15	334411	334443	+	0	3_pPar
iORF_161545	MSH-604	SpB	0	57	ordered_Spar_15	334426	334482	-	0	5_SpeGroup
iORF_161553	MSH-604	SpB	1	18	ordered_Spar_15	334493	334510	-	0	3_pPar
iORF_161888	MSH-604	SpB	0	71	ordered_Spar_15	344120	344190	+	4	5_SpeGroup
iORF_161879	MSH-604	SpB	1	30	ordered_Spar_15	344187	344216	-	0	3_pPar
iORF_161880	MSH-604	SpB	1	12	ordered_Spar_15	344195	344206	-	0	6_polymorphic
iORF_161884	MSH-604	SpB	1	48	ordered_Spar_15	344282	344329	-	0	3_pPar
iORF_161885	MSH-604	SpB	1	33	ordered_Spar_15	344286	344318	+	0	1_conserved
iORF_161886	MSH-604	SpB	1	9	ordered_Spar_15	344323	344331	+	0	3_pPar
iORF_161908	MSH-604	SpB	1	57	ordered_Spar_15	346817	346873	-	2	4_divergent
iORF_161914	MSH-604	SpB	1	27	ordered_Spar_15	346821	346847	+	0	6_polymorphic
iORF_161928	MSH-604	SpB	0	50	ordered_Spar_15	346847	346896	+	2	5_SpeGroup
iORF_161929	MSH-604	SpB	1	9	ordered_Spar_15	346847	346855	+	0	4_divergent
iORF_161934	MSH-604	SpB	0	17	ordered_Spar_15	346857	346873	-	2	5_SpeGroup
iORF_161937	MSH-604	SpB	1	33	ordered_Spar_15	346883	346915	-	0	6_polymorphic
iORF_161896	MSH-604	SpB	1	33	ordered_Spar_15	346910	346942	+	0	1_conserved
iORF_161898	MSH-604	SpB	1	27	ordered_Spar_15	346957	346983	-	1	3_pPar
iORF_161902	MSH-604	SpB	0	18	ordered_Spar_15	346996	347013	+	0	7_ancest
iORF_161903	MSH-604	SpB	0	60	ordered_Spar_15	346996	347055	+	0	5_SpeGroup
iORF_161904	MSH-604	SpB	1	12	ordered_Spar_15	346999	347010	+	0	5_SpeGroup
iORF_161905	MSH-604	SpB	0	15	ordered_Spar_15	346999	347013	+	0	5_SpeGroup
iORF_161906	MSH-604	SpB	1	51	ordered_Spar_15	347016	347066	-	0	3_pPar
iORF_161916	MSH-604	SpB	1	99	ordered_Spar_15	347100	347198	+	0	1_conserved
iORF_161920	MSH-604	SpB	1	15	ordered_Spar_15	347181	347195	-	0	3_pPar
iORF_161922	MSH-604	SpB	1	12	ordered_Spar_15	347249	347260	+	0	1_conserved
iORF_161924	MSH-604	SpB	1	15	ordered_Spar_15	347273	347287	-	0	3_pPar
iORF_161925	MSH-604	SpB	1	15	ordered_Spar_15	347284	347298	-	0	1_conserved
iORF_161926	MSH-604	SpB	1	9	ordered_Spar_15	347298	347306	-	0	3_pPar
iORF_162048	MSH-604	SpB	0	33	ordered_Spar_15	350556	350588	-	0	5_SpeGroup
iORF_161943	MSH-604	SpB	0	18	ordered_Spar_15	350585	350602	-	0	5_SpeGroup
iORF_161944	MSH-604	SpB	1	30	ordered_Spar_15	350589	350618	-	0	5_SpeGroup
iORF_161945	MSH-604	SpB	1	42	ordered_Spar_15	350591	350632	+	2	5_SpeGroup
iORF_161946	MSH-604	SpB	0	72	ordered_Spar_15	350591	350662	+	2	5_SpeGroup
iORF_161947	MSH-604	SpB	0	20	ordered_Spar_15	350613	350632	+	2	5_SpeGroup
iORF_161948	MSH-604	SpB	1	15	ordered_Spar_15	350644	350658	+	0	5_SpeGroup
iORF_161949	MSH-604	SpB	0	12	ordered_Spar_15	350655	350666	+	0	5_SpeGroup
iORF_161956	MSH-604	SpB	1	27	ordered_Spar_15	350782	350808	-	0	4_divergent
iORF_161960	MSH-604	SpB	0	8	ordered_Spar_15	350840	350847	+	1	5_SpeGroup
iORF_161962	MSH-604	SpB	0	175	ordered_Spar_15	350858	351032	+	0	6_polymorphic
iORF_161963	MSH-604	SpB	1	207	ordered_Spar_15	350858	351064	+	0	6_polymorphic
iORF_161964	MSH-604	SpB	0	65	ordered_Spar_15	350903	350967	-	0	6_polymorphic
iORF_161966	MSH-604	SpB	0	43	ordered_Spar_15	350925	350967	-	0	6_polymorphic
iORF_161972	MSH-604	SpB	0	25	ordered_Spar_15	350949	350973	+	0	6_polymorphic
iORF_161973	MSH-604	SpB	1	84	ordered_Spar_15	350949	351032	+	0	6_polymorphic
iORF_161975	MSH-604	SpB	1	24	ordered_Spar_15	350970	350993	-	0	4_divergent
iORF_161977	MSH-604	SpB	1	18	ordered_Spar_15	350986	351003	+	0	5_SpeGroup
iORF_161978	MSH-604	SpB	1	87	ordered_Spar_15	351019	351105	-	1	4_divergent
iORF_161981	MSH-604	SpB	0	71	ordered_Spar_15	351035	351105	-	1	5_SpeGroup
iORF_161982	MSH-604	SpB	1	30	ordered_Spar_15	351041	351070	-	0	4_divergent
iORF_161983	MSH-604	SpB	0	21	ordered_Spar_15	351044	351064	+	0	6_polymorphic
iORF_162066	MSH-604	SpB	0	158	ordered_Spar_15	353375	353532	+	3	5_SpeGroup
iORF_162067	MSH-604	SpB	1	183	ordered_Spar_15	353375	353557	+	3	6_polymorphic
iORF_162068	MSH-604	SpB	0	38	ordered_Spar_15	353375	353412	+	0	6_polymorphic
iORF_162069	MSH-604	SpB	0	44	ordered_Spar_15	353375	353418	+	1	7_ancest
iORF_162070	MSH-604	SpB	0	49	ordered_Spar_15	353375	353423	+	1	6_polymorphic
iORF_162059	MSH-604	SpB	0	132	ordered_Spar_15	353397	353528	-	3	5_SpeGroup
iORF_162060	MSH-604	SpB	0	19	ordered_Spar_15	353398	353416	-	1	6_polymorphic
iORF_162064	MSH-604	SpB	0	116	ordered_Spar_15	353413	353528	-	3	5_SpeGroup
iORF_162065	MSH-604	SpB	0	27	ordered_Spar_15	353413	353439	-	1	6_polymorphic
iORF_162071	MSH-604	SpB	0	100	ordered_Spar_15	353429	353528	-	2	6_polymorphic
iORF_162072	MSH-604	SpB	0	64	ordered_Spar_15	353439	353502	-	2	6_polymorphic
iORF_162073	MSH-604	SpB	1	90	ordered_Spar_15	353439	353528	-	2	6_polymorphic
iORF_162074	MSH-604	SpB	0	63	ordered_Spar_15	353440	353502	-	2	4_divergent
iORF_162075	MSH-604	SpB	0	18	ordered_Spar_15	353457	353474	+	0	4_divergent
iORF_162076	MSH-604	SpB	1	48	ordered_Spar_15	353457	353504	+	2	5_SpeGroup
iORF_162055	MSH-604	SpB	0	54	ordered_Spar_15	353504	353557	+	0	5_SpeGroup
iORF_162056	MSH-604	SpB	1	54	ordered_Spar_15	353513	353566	-	0	4_divergent
iORF_162057	MSH-604	SpB	0	57	ordered_Spar_15	353513	353569	-	0	4_divergent
iORF_162058	MSH-604	SpB	1	33	ordered_Spar_15	353536	353568	+	0	4_divergent
iORF_162082	MSH-604	SpB	0	99	ordered_Spar_15	353910	354008	-	2	6_polymorphic
iORF_162106	MSH-604	SpB	1	15	ordered_Spar_15	353929	353943	+	0	6_polymorphic
iORF_162126	MSH-604	SpB	1	69	ordered_Spar_15	353940	354008	-	2	6_polymorphic
iORF_162131	MSH-604	SpB	0	19	ordered_Spar_15	353947	353965	-	1	7_ancest
iORF_162147	MSH-604	SpB	0	35	ordered_Spar_15	353974	354008	-	1	5_SpeGroup
iORF_162077	MSH-604	SpB	1	18	ordered_Spar_15	354009	354026	-	1	3_pPar
iORF_162080	MSH-604	SpB	0	75	ordered_Spar_15	354058	354132	+	0	4_divergent
iORF_162083	MSH-604	SpB	0	59	ordered_Spar_15	354086	354144	-	0	7_ancest
iORF_162084	MSH-604	SpB	0	15	ordered_Spar_15	354112	354126	-	0	5_SpeGroup
iORF_162087	MSH-604	SpB	1	138	ordered_Spar_15	354112	354249	-	1	5_SpeGroup
iORF_162088	MSH-604	SpB	1	18	ordered_Spar_15	354115	354132	+	0	5_SpeGroup
iORF_162094	MSH-604	SpB	0	51	ordered_Spar_15	354199	354249	-	1	5_SpeGroup
iORF_162099	MSH-604	SpB	0	105	ordered_Spar_15	354209	354313	+	3	5_SpeGroup
iORF_162100	MSH-604	SpB	1	105	ordered_Spar_15	354209	354313	+	4	5_SpeGroup
iORF_162101	MSH-604	SpB	0	138	ordered_Spar_15	354209	354346	+	4	5_SpeGroup
iORF_162108	MSH-604	SpB	1	135	ordered_Spar_15	354271	354405	-	5	5_SpeGroup
iORF_162111	MSH-604	SpB	0	74	ordered_Spar_15	354273	354346	+	4	5_SpeGroup
iORF_162113	MSH-604	SpB	1	87	ordered_Spar_15	354273	354359	+	4	5_SpeGroup
iORF_162115	MSH-604	SpB	0	98	ordered_Spar_15	354308	354405	-	2	6_polymorphic
iORF_162116	MSH-604	SpB	0	50	ordered_Spar_15	354310	354359	+	1	5_SpeGroup
iORF_162117	MSH-604	SpB	1	114	ordered_Spar_15	354310	354423	+	5	5_SpeGroup
iORF_162120	MSH-604	SpB	0	72	ordered_Spar_15	354334	354405	-	1	5_SpeGroup
iORF_162121	MSH-604	SpB	1	30	ordered_Spar_15	354339	354368	-	0	4_divergent
iORF_162122	MSH-604	SpB	0	60	ordered_Spar_15	354339	354398	-	1	5_SpeGroup
iORF_162123	MSH-604	SpB	0	81	ordered_Spar_15	354343	354423	+	4	6_polymorphic
iORF_162124	MSH-604	SpB	0	126	ordered_Spar_15	354343	354468	+	5	5_SpeGroup
iORF_162125	MSH-604	SpB	0	169	ordered_Spar_15	354343	354511	+	5	6_polymorphic
iORF_162128	MSH-604	SpB	1	21	ordered_Spar_15	354428	354448	-	0	6_polymorphic
iORF_162134	MSH-604	SpB	1	27	ordered_Spar_15	354465	354491	+	1	4_divergent
iORF_162135	MSH-604	SpB	1	57	ordered_Spar_15	354488	354544	-	4	4_divergent
iORF_162141	MSH-604	SpB	1	24	ordered_Spar_15	354560	354583	-	0	3_pPar
iORF_162143	MSH-604	SpB	1	66	ordered_Spar_15	354639	354704	-	0	3_pPar
iORF_162145	MSH-604	SpB	0	57	ordered_Spar_15	354662	354718	-	0	5_SpeGroup
iORF_162146	MSH-604	SpB	1	18	ordered_Spar_15	354701	354718	-	0	4_divergent
iORF_162150	MSH-604	SpB	0	35	ordered_Spar_15	355015	355049	-	7	5_SpeGroup
iORF_162212	MSH-604	SpB	1	84	ordered_Spar_15	355076	355159	-	1	4_divergent
iORF_162148	MSH-604	SpB	0	35	ordered_Spar_15	355125	355159	-	1	5_SpeGroup
iORF_162152	MSH-604	SpB	1	219	ordered_Spar_15	355152	355370	-	36	4_divergent
iORF_162153	MSH-604	SpB	0	237	ordered_Spar_15	355152	355388	-	36	5_SpeGroup
iORF_162154	MSH-604	SpB	0	37	ordered_Spar_15	355160	355196	+	3	5_SpeGroup
iORF_162155	MSH-604	SpB	1	72	ordered_Spar_15	355160	355231	+	4	4_divergent
iORF_162156	MSH-604	SpB	1	84	ordered_Spar_15	355165	355248	-	4	3_pPar
iORF_162158	MSH-604	SpB	0	212	ordered_Spar_15	355193	355404	+	38	5_SpeGroup
iORF_162159	MSH-604	SpB	1	192	ordered_Spar_15	355213	355404	+	34	4_divergent
iORF_162162	MSH-604	SpB	0	72	ordered_Spar_15	355241	355312	+	3	5_SpeGroup
iORF_162163	MSH-604	SpB	0	81	ordered_Spar_15	355241	355321	+	3	7_ancest
iORF_162176	MSH-604	SpB	1	39	ordered_Spar_15	355355	355393	+	0	4_divergent
iORF_162179	MSH-604	SpB	0	130	ordered_Spar_15	355355	355484	+	23	7_ancest
iORF_162180	MSH-604	SpB	1	12	ordered_Spar_15	355377	355388	-	0	4_divergent
iORF_162183	MSH-604	SpB	0	170	ordered_Spar_15	355401	355570	-	23	6_polymorphic
iORF_162186	MSH-604	SpB	0	153	ordered_Spar_15	355418	355570	-	21	6_polymorphic
iORF_162191	MSH-604	SpB	0	27	ordered_Spar_15	355478	355504	+	1	5_SpeGroup
iORF_162192	MSH-604	SpB	1	81	ordered_Spar_15	355490	355570	-	2	5_SpeGroup
iORF_162198	MSH-604	SpB	1	15	ordered_Spar_15	355558	355572	+	0	1_conserved
iORF_162199	MSH-604	SpB	1	24	ordered_Spar_15	355576	355599	-	0	3_pPar
iORF_162200	MSH-604	SpB	0	87	ordered_Spar_15	355576	355662	-	2	7_ancest
```
