## Supplementary Table 1 for "The high turnover of ribosome-associated transcripts from *de novo* ORFs produces gene-like characteristics available for *de novo* gene emergence in wild yeast populations" (part 65 of 138)

```
iORF_162203	MSH-604	SpB	0	92	ordered_Spar_15	355596	355687	-	2	5_SpeGroup
iORF_162204	MSH-604	SpB	0	59	ordered_Spar_15	355604	355662	-	2	5_SpeGroup
iORF_162205	MSH-604	SpB	1	84	ordered_Spar_15	355604	355687	-	2	6_polymorphic
iORF_162206	MSH-604	SpB	0	24	ordered_Spar_15	355608	355631	+	0	6_polymorphic
iORF_162207	MSH-604	SpB	0	35	ordered_Spar_15	355608	355642	+	1	5_SpeGroup
iORF_162210	MSH-604	SpB	1	12	ordered_Spar_15	355631	355642	+	1	4_divergent
iORF_162213	MSH-604	SpB	0	9	ordered_Spar_15	355650	355658	+	0	5_SpeGroup
iORF_162214	MSH-604	SpB	0	12	ordered_Spar_15	355651	355662	-	0	5_SpeGroup
iORF_162216	MSH-604	SpB	0	52	ordered_Spar_15	355688	355739	-	3	5_SpeGroup
iORF_162217	MSH-604	SpB	1	33	ordered_Spar_15	355691	355723	+	0	1_conserved
iORF_162218	MSH-604	SpB	1	15	ordered_Spar_15	355723	355737	+	0	1_conserved
iORF_162227	MSH-604	SpB	0	29	ordered_Spar_15	355763	355791	-	1	6_polymorphic
iORF_162242	MSH-604	SpB	1	12	ordered_Spar_15	356502	356513	+	0	3_pPar
iORF_162244	MSH-604	SpB	0	27	ordered_Spar_15	356506	356532	-	2	5_SpeGroup
iORF_162245	MSH-604	SpB	1	72	ordered_Spar_15	356513	356584	+	2	3_pPar
iORF_162247	MSH-604	SpB	1	174	ordered_Spar_15	356543	356716	-	2	6_polymorphic
iORF_162230	MSH-604	SpB	0	87	ordered_Spar_15	356545	356631	+	0	5_SpeGroup
iORF_162232	MSH-604	SpB	0	123	ordered_Spar_15	356594	356716	-	2	6_polymorphic
iORF_162234	MSH-604	SpB	1	60	ordered_Spar_15	356617	356676	-	1	5_SpeGroup
iORF_162235	MSH-604	SpB	0	100	ordered_Spar_15	356617	356716	-	2	5_SpeGroup
iORF_162236	MSH-604	SpB	0	56	ordered_Spar_15	356661	356716	-	2	5_SpeGroup
iORF_162237	MSH-604	SpB	0	11	ordered_Spar_15	356668	356678	+	1	4_divergent
iORF_162238	MSH-604	SpB	0	45	ordered_Spar_15	356668	356712	+	2	6_polymorphic
iORF_162248	MSH-604	SpB	1	18	ordered_Spar_15	358905	358922	-	0	6_polymorphic
iORF_162270	MSH-604	SpB	1	24	ordered_Spar_15	360733	360756	+	0	3_pPar
iORF_162267	MSH-604	SpB	1	24	ordered_Spar_15	360787	360810	+	0	3_pPar
iORF_162268	MSH-604	SpB	0	36	ordered_Spar_15	360794	360829	+	0	5_SpeGroup
iORF_162272	MSH-604	SpB	0	21	ordered_Spar_15	360804	360824	+	0	5_SpeGroup
iORF_162273	MSH-604	SpB	1	15	ordered_Spar_15	360810	360824	+	0	4_divergent
iORF_162287	MSH-604	SpB	0	53	ordered_Spar_15	362582	362634	-	2	5_SpeGroup
iORF_162288	MSH-604	SpB	1	63	ordered_Spar_15	362582	362644	-	2	4_divergent
iORF_162278	MSH-604	SpB	0	56	ordered_Spar_15	362589	362644	-	2	5_SpeGroup
iORF_162281	MSH-604	SpB	1	9	ordered_Spar_15	362594	362602	+	1	3_pPar
iORF_162283	MSH-604	SpB	1	36	ordered_Spar_15	362599	362634	-	1	6_polymorphic
iORF_162284	MSH-604	SpB	0	21	ordered_Spar_15	362602	362622	+	0	5_SpeGroup
iORF_162285	MSH-604	SpB	0	35	ordered_Spar_15	362602	362636	+	1	7_ancest
iORF_162286	MSH-604	SpB	1	51	ordered_Spar_15	362602	362652	+	1	6_polymorphic
iORF_162294	MSH-604	SpB	0	31	ordered_Spar_15	362654	362684	-	0	6_polymorphic
iORF_162295	MSH-604	SpB	1	51	ordered_Spar_15	362654	362704	-	0	5_SpeGroup
iORF_162296	MSH-604	SpB	0	92	ordered_Spar_15	362654	362745	-	1	6_polymorphic
iORF_162298	MSH-604	SpB	0	40	ordered_Spar_15	362665	362704	-	0	6_polymorphic
iORF_162299	MSH-604	SpB	0	81	ordered_Spar_15	362665	362745	-	1	6_polymorphic
iORF_162275	MSH-604	SpB	0	29	ordered_Spar_15	362687	362715	+	1	6_polymorphic
iORF_162276	MSH-604	SpB	1	30	ordered_Spar_15	362687	362716	+	1	6_polymorphic
iORF_162279	MSH-604	SpB	1	33	ordered_Spar_15	362713	362745	-	1	6_polymorphic
iORF_162282	MSH-604	SpB	1	21	ordered_Spar_15	362742	362762	-	0	3_pPar
iORF_162303	MSH-604	SpB	1	12	ordered_Spar_15	363834	363845	+	0	6_polymorphic
iORF_162304	MSH-604	SpB	0	84	ordered_Spar_15	363834	363917	+	1	6_polymorphic
iORF_162305	MSH-604	SpB	0	89	ordered_Spar_15	363847	363935	+	2	5_SpeGroup
iORF_162306	MSH-604	SpB	0	90	ordered_Spar_15	363847	363936	+	2	6_polymorphic
iORF_162308	MSH-604	SpB	1	102	ordered_Spar_15	363847	363948	+	2	6_polymorphic
iORF_162310	MSH-604	SpB	0	104	ordered_Spar_15	363879	363982	-	2	7_ancest
iORF_162301	MSH-604	SpB	1	15	ordered_Spar_15	363937	363951	-	0	6_polymorphic
iORF_162302	MSH-604	SpB	0	46	ordered_Spar_15	363937	363982	-	0	5_SpeGroup
iORF_162335	MSH-604	SpB	0	15	ordered_Spar_15	365836	365850	-	0	6_polymorphic
iORF_162340	MSH-604	SpB	0	55	ordered_Spar_15	365836	365890	-	2	7_ancest
iORF_162342	MSH-604	SpB	0	59	ordered_Spar_15	365836	365894	-	2	5_SpeGroup
iORF_162320	MSH-604	SpB	0	44	ordered_Spar_15	365847	365890	-	2	5_SpeGroup
iORF_162328	MSH-604	SpB	1	33	ordered_Spar_15	365858	365890	-	2	5_SpeGroup
iORF_162334	MSH-604	SpB	0	28	ordered_Spar_15	365863	365890	-	2	5_SpeGroup
iORF_162344	MSH-604	SpB	1	24	ordered_Spar_15	365871	365894	-	2	4_divergent
iORF_162370	MSH-604	SpB	1	12	ordered_Spar_15	365895	365906	+	0	3_pPar
iORF_162376	MSH-604	SpB	1	18	ordered_Spar_15	365906	365923	+	0	3_pPar
iORF_162317	MSH-604	SpB	0	78	ordered_Spar_15	365947	366024	+	1	6_polymorphic
iORF_162318	MSH-604	SpB	0	236	ordered_Spar_15	365947	366182	+	29	6_polymorphic
iORF_162319	MSH-604	SpB	1	258	ordered_Spar_15	365947	366204	+	30	4_divergent
iORF_162321	MSH-604	SpB	1	33	ordered_Spar_15	365993	366025	-	1	6_polymorphic
iORF_162323	MSH-604	SpB	1	90	ordered_Spar_15	366053	366142	-	6	5_SpeGroup
iORF_162324	MSH-604	SpB	0	84	ordered_Spar_15	366059	366142	-	6	5_SpeGroup
iORF_162326	MSH-604	SpB	0	144	ordered_Spar_15	366061	366204	+	28	7_ancest
iORF_162327	MSH-604	SpB	0	152	ordered_Spar_15	366061	366212	+	28	6_polymorphic
iORF_162331	MSH-604	SpB	1	15	ordered_Spar_15	366108	366122	-	3	4_divergent
iORF_162332	MSH-604	SpB	0	18	ordered_Spar_15	366108	366125	-	3	5_SpeGroup
iORF_162333	MSH-604	SpB	0	21	ordered_Spar_15	366122	366142	-	0	5_SpeGroup
iORF_162345	MSH-604	SpB	1	9	ordered_Spar_15	366224	366232	+	0	1_conserved
iORF_162347	MSH-604	SpB	1	33	ordered_Spar_15	366248	366280	+	0	4_divergent
iORF_162348	MSH-604	SpB	0	51	ordered_Spar_15	366248	366298	+	0	4_divergent
iORF_162350	MSH-604	SpB	1	42	ordered_Spar_15	366269	366310	-	0	1_conserved
iORF_162351	MSH-604	SpB	1	15	ordered_Spar_15	366298	366312	+	0	1_conserved
iORF_162352	MSH-604	SpB	1	18	ordered_Spar_15	366309	366326	+	0	4_divergent
iORF_162353	MSH-604	SpB	0	39	ordered_Spar_15	366309	366347	+	0	5_SpeGroup
iORF_162355	MSH-604	SpB	1	36	ordered_Spar_15	366323	366358	+	0	4_divergent
iORF_162357	MSH-604	SpB	0	34	ordered_Spar_15	366368	366401	-	1	5_SpeGroup
iORF_162358	MSH-604	SpB	1	57	ordered_Spar_15	366368	366424	-	1	4_divergent
iORF_162360	MSH-604	SpB	0	160	ordered_Spar_15	366368	366527	-	19	7_ancest
iORF_162361	MSH-604	SpB	0	30	ordered_Spar_15	366372	366401	-	1	7_ancest
iORF_162362	MSH-604	SpB	0	121	ordered_Spar_15	366372	366492	-	4	5_SpeGroup
iORF_162363	MSH-604	SpB	0	102	ordered_Spar_15	366391	366492	-	3	5_SpeGroup
iORF_162364	MSH-604	SpB	0	51	ordered_Spar_15	366421	366471	-	2	5_SpeGroup
iORF_162365	MSH-604	SpB	1	72	ordered_Spar_15	366421	366492	-	3	5_SpeGroup
iORF_162366	MSH-604	SpB	0	107	ordered_Spar_15	366421	366527	-	18	5_SpeGroup
iORF_162371	MSH-604	SpB	0	30	ordered_Spar_15	366485	366514	+	0	6_polymorphic
iORF_162373	MSH-604	SpB	1	9	ordered_Spar_15	366496	366504	+	0	3_pPar
iORF_162406	MSH-604	SpB	0	84	ordered_Spar_15	367487	367570	+	0	5_SpeGroup
iORF_162417	MSH-604	SpB	0	12	ordered_Spar_15	367504	367515	+	0	5_SpeGroup
iORF_162418	MSH-604	SpB	0	36	ordered_Spar_15	367504	367539	+	0	4_divergent
iORF_162432	MSH-604	SpB	0	51	ordered_Spar_15	367520	367570	+	0	6_polymorphic
iORF_162454	MSH-604	SpB	1	15	ordered_Spar_15	367556	367570	+	0	6_polymorphic
iORF_162533	MSH-604	SpB	1	9	ordered_Spar_15	367989	367997	-	1	5_SpeGroup
iORF_162534	MSH-604	SpB	1	111	ordered_Spar_15	367996	368106	+	1	5_SpeGroup
iORF_162536	MSH-604	SpB	0	28	ordered_Spar_15	368019	368046	-	1	5_SpeGroup
iORF_162538	MSH-604	SpB	0	25	ordered_Spar_15	368026	368050	+	1	5_SpeGroup
iORF_162539	MSH-604	SpB	0	32	ordered_Spar_15	368026	368057	+	1	5_SpeGroup
iORF_162540	MSH-604	SpB	0	81	ordered_Spar_15	368026	368106	+	1	7_ancest
iORF_162543	MSH-604	SpB	1	45	ordered_Spar_15	368078	368122	-	0	6_polymorphic
iORF_162544	MSH-604	SpB	0	15	ordered_Spar_15	368079	368093	-	0	5_SpeGroup
iORF_162547	MSH-604	SpB	0	141	ordered_Spar_15	368088	368228	+	1	6_polymorphic
iORF_162550	MSH-604	SpB	0	94	ordered_Spar_15	368103	368196	+	1	5_SpeGroup
iORF_162551	MSH-604	SpB	1	126	ordered_Spar_15	368103	368228	+	1	5_SpeGroup
iORF_162552	MSH-604	SpB	1	114	ordered_Spar_15	368119	368232	-	1	4_divergent
iORF_162554	MSH-604	SpB	0	106	ordered_Spar_15	368127	368232	-	1	4_divergent
iORF_162556	MSH-604	SpB	0	65	ordered_Spar_15	368190	368254	-	0	5_SpeGroup
iORF_162381	MSH-604	SpB	1	57	ordered_Spar_15	368366	368422	-	0	3_pPar
iORF_162383	MSH-604	SpB	0	12	ordered_Spar_15	368379	368390	+	0	5_SpeGroup
iORF_162384	MSH-604	SpB	1	207	ordered_Spar_15	368379	368585	+	2	5_SpeGroup
iORF_162385	MSH-604	SpB	0	222	ordered_Spar_15	368379	368600	+	2	5_SpeGroup
iORF_162390	MSH-604	SpB	0	201	ordered_Spar_15	368400	368600	+	2	6_polymorphic
iORF_162391	MSH-604	SpB	0	286	ordered_Spar_15	368400	368685	+	10	6_polymorphic
iORF_162394	MSH-604	SpB	1	63	ordered_Spar_15	368476	368538	-	1	3_pPar
iORF_162400	MSH-604	SpB	1	9	ordered_Spar_15	368569	368577	+	0	3_pPar
iORF_162401	MSH-604	SpB	0	35	ordered_Spar_15	368606	368640	+	4	4_divergent
iORF_162403	MSH-604	SpB	0	29	ordered_Spar_15	368640	368668	+	4	6_polymorphic
iORF_162404	MSH-604	SpB	0	42	ordered_Spar_15	368640	368681	+	4	7_ancest
iORF_162405	MSH-604	SpB	0	68	ordered_Spar_15	368640	368707	+	4	5_SpeGroup
iORF_162407	MSH-604	SpB	1	84	ordered_Spar_15	368662	368745	-	0	5_SpeGroup
iORF_162408	MSH-604	SpB	1	33	ordered_Spar_15	368673	368705	-	0	4_divergent
iORF_162409	MSH-604	SpB	0	45	ordered_Spar_15	368673	368717	-	0	5_SpeGroup
iORF_162411	MSH-604	SpB	1	27	ordered_Spar_15	368704	368730	+	0	3_pPar
iORF_162412	MSH-604	SpB	1	45	ordered_Spar_15	368746	368790	-	0	3_pPar
iORF_162413	MSH-604	SpB	1	90	ordered_Spar_15	368759	368848	-	15	3_pPar
iORF_162415	MSH-604	SpB	0	18	ordered_Spar_15	368783	368800	+	0	6_polymorphic
iORF_162416	MSH-604	SpB	1	54	ordered_Spar_15	368783	368836	+	4	6_polymorphic
iORF_162419	MSH-604	SpB	1	9	ordered_Spar_15	368833	368841	-	0	3_pPar
iORF_162424	MSH-604	SpB	1	36	ordered_Spar_15	368853	368888	+	0	5_SpeGroup
iORF_162448	MSH-604	SpB	0	259	ordered_Spar_15	369259	369517	+	4	5_SpeGroup
iORF_162452	MSH-604	SpB	1	120	ordered_Spar_15	369272	369391	+	0	3_pPar
iORF_162453	MSH-604	SpB	1	15	ordered_Spar_15	369288	369302	+	0	1_conserved
iORF_162455	MSH-604	SpB	1	36	ordered_Spar_15	369308	369343	-	0	4_divergent
iORF_162456	MSH-604	SpB	1	21	ordered_Spar_15	369342	369362	+	0	3_pPar
iORF_162458	MSH-604	SpB	1	9	ordered_Spar_15	369359	369367	-	0	3_pPar
iORF_162460	MSH-604	SpB	0	12	ordered_Spar_15	369393	369404	-	0	6_polymorphic
iORF_162461	MSH-604	SpB	1	30	ordered_Spar_15	369393	369422	-	1	6_polymorphic
iORF_162466	MSH-604	SpB	1	45	ordered_Spar_15	369456	369500	+	1	3_pPar
iORF_162467	MSH-604	SpB	1	90	ordered_Spar_15	369462	369551	-	1	4_divergent
iORF_162469	MSH-604	SpB	1	60	ordered_Spar_15	369475	369534	+	1	3_pPar
iORF_162470	MSH-604	SpB	0	24	ordered_Spar_15	369494	369517	+	0	5_SpeGroup
iORF_162472	MSH-604	SpB	1	36	ordered_Spar_15	369497	369532	-	0	3_pPar
iORF_162474	MSH-604	SpB	1	108	ordered_Spar_15	369529	369636	-	0	3_pPar
iORF_162475	MSH-604	SpB	1	90	ordered_Spar_15	369542	369631	+	0	3_pPar
iORF_162478	MSH-604	SpB	1	33	ordered_Spar_15	369597	369629	-	0	3_pPar
iORF_162479	MSH-604	SpB	1	27	ordered_Spar_15	369614	369640	-	0	3_pPar
iORF_162480	MSH-604	SpB	1	42	ordered_Spar_15	369637	369678	-	1	5_SpeGroup
iORF_162487	MSH-604	SpB	1	27	ordered_Spar_15	369759	369785	-	0	6_polymorphic
iORF_162488	MSH-604	SpB	0	24	ordered_Spar_15	369762	369785	-	0	6_polymorphic
iORF_162490	MSH-604	SpB	1	12	ordered_Spar_15	369791	369802	+	0	5_SpeGroup
iORF_162491	MSH-604	SpB	0	30	ordered_Spar_15	369791	369820	+	0	6_polymorphic
iORF_162492	MSH-604	SpB	0	39	ordered_Spar_15	369791	369829	+	0	5_SpeGroup
iORF_162493	MSH-604	SpB	0	96	ordered_Spar_15	369791	369886	+	1	6_polymorphic
iORF_162494	MSH-604	SpB	1	27	ordered_Spar_15	369826	369852	+	0	4_divergent
iORF_162498	MSH-604	SpB	1	90	ordered_Spar_15	369873	369962	-	5	6_polymorphic
iORF_162500	MSH-604	SpB	0	26	ordered_Spar_15	369886	369911	+	2	6_polymorphic
iORF_162501	MSH-604	SpB	1	111	ordered_Spar_15	369886	369996	+	6	6_polymorphic
iORF_162502	MSH-604	SpB	1	15	ordered_Spar_15	369936	369950	+	0	3_pPar
iORF_162506	MSH-604	SpB	0	12	ordered_Spar_15	369985	369996	+	0	6_polymorphic
iORF_162596	MSH-604	SpB	1	57	ordered_Spar_15	371948	372004	+	0	3_pPar
iORF_162613	MSH-604	SpB	1	81	ordered_Spar_15	371962	372042	+	0	6_polymorphic
iORF_162614	MSH-604	SpB	0	18	ordered_Spar_15	371962	371979	+	0	5_SpeGroup
iORF_162615	MSH-604	SpB	0	64	ordered_Spar_15	371962	372025	+	0	6_polymorphic
iORF_162632	MSH-604	SpB	0	21	ordered_Spar_15	371982	372002	-	0	5_SpeGroup
iORF_162578	MSH-604	SpB	0	81	ordered_Spar_15	372039	372119	-	5	6_polymorphic
iORF_162579	MSH-604	SpB	0	85	ordered_Spar_15	372039	372123	-	5	5_SpeGroup
iORF_162580	MSH-604	SpB	0	174	ordered_Spar_15	372039	372212	-	6	6_polymorphic
iORF_162583	MSH-604	SpB	0	21	ordered_Spar_15	372044	372064	-	3	6_polymorphic
iORF_162584	MSH-604	SpB	0	45	ordered_Spar_15	372044	372088	-	3	5_SpeGroup
iORF_162585	MSH-604	SpB	1	21	ordered_Spar_15	372046	372066	+	0	3_pPar
iORF_162586	MSH-604	SpB	1	12	ordered_Spar_15	372049	372060	-	0	4_divergent
iORF_162587	MSH-604	SpB	0	63	ordered_Spar_15	372061	372123	-	2	7_ancest
iORF_162590	MSH-604	SpB	0	15	ordered_Spar_15	372074	372088	-	0	4_divergent
iORF_162591	MSH-604	SpB	0	48	ordered_Spar_15	372076	372123	-	2	6_polymorphic
iORF_162592	MSH-604	SpB	1	75	ordered_Spar_15	372076	372150	-	2	6_polymorphic
iORF_162593	MSH-604	SpB	0	137	ordered_Spar_15	372076	372212	-	3	6_polymorphic
iORF_162598	MSH-604	SpB	1	15	ordered_Spar_15	372105	372119	-	0	5_SpeGroup
iORF_162599	MSH-604	SpB	0	62	ordered_Spar_15	372122	372183	+	1	6_polymorphic
iORF_162600	MSH-604	SpB	1	93	ordered_Spar_15	372122	372214	+	1	5_SpeGroup
iORF_162601	MSH-604	SpB	1	66	ordered_Spar_15	372147	372212	-	1	5_SpeGroup
iORF_162602	MSH-604	SpB	1	12	ordered_Spar_15	372176	372187	-	1	5_SpeGroup
iORF_162604	MSH-604	SpB	1	15	ordered_Spar_15	372180	372194	+	0	3_pPar
iORF_162607	MSH-604	SpB	0	18	ordered_Spar_15	372195	372212	-	0	5_SpeGroup
iORF_162608	MSH-604	SpB	1	24	ordered_Spar_15	372202	372225	-	0	1_conserved
iORF_162609	MSH-604	SpB	1	75	ordered_Spar_15	372211	372285	+	1	5_SpeGroup
iORF_162610	MSH-604	SpB	0	160	ordered_Spar_15	372211	372370	+	2	6_polymorphic
iORF_162611	MSH-604	SpB	0	180	ordered_Spar_15	372211	372390	+	2	6_polymorphic
iORF_162612	MSH-604	SpB	0	189	ordered_Spar_15	372222	372410	-	2	6_polymorphic
iORF_162616	MSH-604	SpB	0	154	ordered_Spar_15	372250	372403	-	1	6_polymorphic
iORF_162617	MSH-604	SpB	0	161	ordered_Spar_15	372250	372410	-	1	6_polymorphic
iORF_162618	MSH-604	SpB	0	203	ordered_Spar_15	372250	372452	-	2	5_SpeGroup
iORF_162622	MSH-604	SpB	1	105	ordered_Spar_15	372286	372390	+	1	5_SpeGroup
iORF_162623	MSH-604	SpB	0	149	ordered_Spar_15	372286	372434	+	2	6_polymorphic
iORF_162624	MSH-604	SpB	0	110	ordered_Spar_15	372294	372403	-	1	6_polymorphic
iORF_162625	MSH-604	SpB	1	117	ordered_Spar_15	372294	372410	-	1	5_SpeGroup
iORF_162628	MSH-604	SpB	1	30	ordered_Spar_15	372374	372403	-	0	4_divergent
iORF_162630	MSH-604	SpB	1	69	ordered_Spar_15	372391	372459	+	1	4_divergent
iORF_162631	MSH-604	SpB	0	51	ordered_Spar_15	372409	372459	+	1	5_SpeGroup
iORF_162645	MSH-604	SpB	1	21	ordered_Spar_15	372701	372721	-	1	3_pPar
iORF_162651	MSH-604	SpB	1	21	ordered_Spar_15	372743	372763	-	0	6_polymorphic
iORF_162652	MSH-604	SpB	0	61	ordered_Spar_15	372758	372818	+	0	5_SpeGroup
iORF_162653	MSH-604	SpB	1	150	ordered_Spar_15	372758	372907	+	3	4_divergent
iORF_162655	MSH-604	SpB	1	9	ordered_Spar_15	372762	372770	+	0	1_conserved
iORF_162656	MSH-604	SpB	0	15	ordered_Spar_15	372819	372833	-	0	4_divergent
iORF_162657	MSH-604	SpB	1	57	ordered_Spar_15	372847	372903	-	0	3_pPar
iORF_162661	MSH-604	SpB	0	70	ordered_Spar_15	372893	372962	-	0	5_SpeGroup
iORF_162662	MSH-604	SpB	0	33	ordered_Spar_15	372897	372929	-	0	6_polymorphic
iORF_162663	MSH-604	SpB	0	66	ordered_Spar_15	372897	372962	-	0	6_polymorphic
iORF_162572	MSH-604	SpB	1	33	ordered_Spar_15	372930	372962	-	0	6_polymorphic
iORF_162573	MSH-604	SpB	1	12	ordered_Spar_15	372933	372944	+	0	4_divergent
iORF_162574	MSH-604	SpB	0	58	ordered_Spar_15	372933	372990	+	0	5_SpeGroup
iORF_162575	MSH-604	SpB	1	39	ordered_Spar_15	372952	372990	+	0	4_divergent
iORF_162713	MSH-604	SpB	1	33	ordered_Spar_15	374463	374495	+	0	3_pPar
iORF_162684	MSH-604	SpB	1	12	ordered_Spar_15	374505	374516	+	0	4_divergent
iORF_162695	MSH-604	SpB	1	12	ordered_Spar_15	374578	374589	+	0	6_polymorphic
iORF_162696	MSH-604	SpB	0	9	ordered_Spar_15	374581	374589	+	0	6_polymorphic
iORF_162698	MSH-604	SpB	1	24	ordered_Spar_15	374620	374643	-	0	5_SpeGroup
iORF_162699	MSH-604	SpB	0	39	ordered_Spar_15	374678	374716	+	0	6_polymorphic
iORF_162702	MSH-604	SpB	1	96	ordered_Spar_15	374745	374840	+	0	3_pPar
iORF_162704	MSH-604	SpB	0	46	ordered_Spar_15	374829	374874	-	0	6_polymorphic
iORF_162706	MSH-604	SpB	1	156	ordered_Spar_15	374882	375037	-	3	3_pPar
iORF_162707	MSH-604	SpB	1	12	ordered_Spar_15	374899	374910	-	0	3_pPar
iORF_162710	MSH-604	SpB	1	69	ordered_Spar_15	374966	375034	+	3	3_pPar
iORF_162711	MSH-604	SpB	1	30	ordered_Spar_15	374997	375026	+	3	1_conserved
iORF_162712	MSH-604	SpB	1	42	ordered_Spar_15	375109	375150	+	0	3_pPar
iORF_162716	MSH-604	SpB	1	12	ordered_Spar_15	375156	375167	+	0	5_SpeGroup
iORF_162717	MSH-604	SpB	0	87	ordered_Spar_15	375156	375242	+	0	5_SpeGroup
iORF_162719	MSH-604	SpB	0	141	ordered_Spar_15	375156	375296	+	0	5_SpeGroup
iORF_162720	MSH-604	SpB	0	155	ordered_Spar_15	375178	375332	+	17	5_SpeGroup
iORF_162722	MSH-604	SpB	1	18	ordered_Spar_15	375259	375276	-	0	4_divergent
iORF_162723	MSH-604	SpB	0	19	ordered_Spar_15	375259	375277	-	0	5_SpeGroup
iORF_162728	MSH-604	SpB	0	72	ordered_Spar_15	375313	375384	+	5	5_SpeGroup
iORF_162729	MSH-604	SpB	0	94	ordered_Spar_15	375313	375406	+	5	5_SpeGroup
iORF_162730	MSH-604	SpB	0	116	ordered_Spar_15	375329	375444	-	6	7_ancest
iORF_162734	MSH-604	SpB	1	24	ordered_Spar_15	375329	375352	-	0	3_pPar
iORF_162737	MSH-604	SpB	0	110	ordered_Spar_15	375357	375466	-	8	5_SpeGroup
iORF_162665	MSH-604	SpB	1	84	ordered_Spar_15	375361	375444	-	6	5_SpeGroup
iORF_162667	MSH-604	SpB	0	74	ordered_Spar_15	375393	375466	-	6	7_ancest
iORF_162670	MSH-604	SpB	0	41	ordered_Spar_15	375404	375444	-	4	5_SpeGroup
iORF_162673	MSH-604	SpB	0	28	ordered_Spar_15	375443	375470	+	2	5_SpeGroup
iORF_162744	MSH-604	SpB	1	114	ordered_Spar_15	377902	378015	-	2	3_pPar
iORF_162745	MSH-604	SpB	1	12	ordered_Spar_15	377910	377921	-	0	1_conserved
iORF_162746	MSH-604	SpB	1	24	ordered_Spar_15	377912	377935	+	0	1_conserved
iORF_162740	MSH-604	SpB	1	30	ordered_Spar_15	377979	378008	-	0	3_pPar
iORF_162741	MSH-604	SpB	1	69	ordered_Spar_15	377985	378053	+	0	3_pPar
iORF_162742	MSH-604	SpB	1	15	ordered_Spar_15	378005	378019	-	0	3_pPar
iORF_162888	MSH-604	SpB	1	33	ordered_Spar_15	383402	383434	+	0	3_pPar
iORF_162884	MSH-604	SpB	1	84	ordered_Spar_15	383440	383523	-	1	6_polymorphic
iORF_162807	MSH-604	SpB	1	81	ordered_Spar_15	383522	383602	+	0	4_divergent
iORF_162821	MSH-604	SpB	1	12	ordered_Spar_15	383542	383553	-	0	4_divergent
iORF_162796	MSH-604	SpB	1	36	ordered_Spar_15	384586	384621	+	0	4_divergent
iORF_162797	MSH-604	SpB	0	84	ordered_Spar_15	384586	384669	+	15	5_SpeGroup
iORF_162798	MSH-604	SpB	0	126	ordered_Spar_15	384586	384711	+	15	7_ancest
iORF_162804	MSH-604	SpB	0	102	ordered_Spar_15	384621	384722	+	15	5_SpeGroup
iORF_162810	MSH-604	SpB	1	27	ordered_Spar_15	384646	384672	-	0	3_pPar
iORF_162811	MSH-604	SpB	0	135	ordered_Spar_15	384682	384816	-	0	5_SpeGroup
iORF_162903	MSH-604	SpB	0	170	ordered_Spar_15	388725	388894	+	4	5_SpeGroup
iORF_162904	MSH-604	SpB	1	174	ordered_Spar_15	388725	388898	+	4	5_SpeGroup
iORF_162905	MSH-604	SpB	0	88	ordered_Spar_15	388725	388812	+	1	5_SpeGroup
iORF_162917	MSH-604	SpB	1	189	ordered_Spar_15	388772	388960	-	3	5_SpeGroup
iORF_162919	MSH-604	SpB	0	154	ordered_Spar_15	388807	388960	-	3	5_SpeGroup
iORF_162921	MSH-604	SpB	0	87	ordered_Spar_15	388812	388898	+	3	5_SpeGroup
iORF_162906	MSH-604	SpB	0	137	ordered_Spar_15	388824	388960	-	3	5_SpeGroup
iORF_162907	MSH-604	SpB	0	18	ordered_Spar_15	388881	388898	+	0	5_SpeGroup
iORF_162909	MSH-604	SpB	1	18	ordered_Spar_15	388895	388912	+	0	3_pPar
iORF_162913	MSH-604	SpB	1	30	ordered_Spar_15	388924	388953	+	0	4_divergent
iORF_162914	MSH-604	SpB	0	43	ordered_Spar_15	388924	388966	+	0	5_SpeGroup
iORF_162915	MSH-604	SpB	1	54	ordered_Spar_15	388963	389016	-	0	4_divergent
iORF_162931	MSH-604	SpB	0	9	ordered_Spar_15	390105	390113	+	0	5_SpeGroup
iORF_162932	MSH-604	SpB	0	42	ordered_Spar_15	390147	390188	-	0	5_SpeGroup
iORF_162933	MSH-604	SpB	1	51	ordered_Spar_15	390147	390197	-	0	4_divergent
iORF_162936	MSH-604	SpB	0	69	ordered_Spar_15	390203	390271	-	0	6_polymorphic
iORF_162940	MSH-604	SpB	1	33	ordered_Spar_15	390239	390271	-	0	6_polymorphic
iORF_162941	MSH-604	SpB	0	18	ordered_Spar_15	390254	390271	-	0	5_SpeGroup
iORF_162943	MSH-604	SpB	1	36	ordered_Spar_15	390288	390323	+	2	4_divergent
iORF_162944	MSH-604	SpB	0	70	ordered_Spar_15	390288	390357	+	2	5_SpeGroup
iORF_162972	MSH-604	SpB	0	82	ordered_Spar_15	391556	391637	-	3	5_SpeGroup
iORF_162973	MSH-604	SpB	1	45	ordered_Spar_15	391563	391607	+	3	5_SpeGroup
iORF_162978	MSH-604	SpB	0	45	ordered_Spar_15	391623	391667	+	2	5_SpeGroup
iORF_162980	MSH-604	SpB	1	18	ordered_Spar_15	391670	391687	+	0	3_pPar
iORF_162989	MSH-604	SpB	1	36	ordered_Spar_15	393059	393094	-	2	4_divergent
iORF_162993	MSH-604	SpB	0	40	ordered_Spar_15	393061	393100	+	2	5_SpeGroup
iORF_162998	MSH-604	SpB	1	36	ordered_Spar_15	393065	393100	+	0	4_divergent
iORF_163003	MSH-604	SpB	1	60	ordered_Spar_15	393278	393337	-	0	3_pPar
iORF_163004	MSH-604	SpB	1	9	ordered_Spar_15	393295	393303	-	0	3_pPar
iORF_163006	MSH-604	SpB	1	60	ordered_Spar_15	393302	393361	+	0	6_polymorphic
iORF_163007	MSH-604	SpB	0	69	ordered_Spar_15	393302	393370	+	0	6_polymorphic
iORF_163015	MSH-604	SpB	1	126	ordered_Spar_15	393330	393455	-	2	4_divergent
iORF_163016	MSH-604	SpB	0	117	ordered_Spar_15	393339	393455	-	2	5_SpeGroup
iORF_163017	MSH-604	SpB	1	30	ordered_Spar_15	393345	393374	+	0	3_pPar
iORF_163020	MSH-604	SpB	1	51	ordered_Spar_15	393385	393435	+	2	3_pPar
iORF_163026	MSH-604	SpB	1	24	ordered_Spar_15	393436	393459	-	0	3_pPar
iORF_163039	MSH-604	SpB	1	9	ordered_Spar_15	393572	393580	+	0	3_pPar
iORF_163048	MSH-604	SpB	1	15	ordered_Spar_15	393604	393618	+	1	3_pPar
iORF_163049	MSH-604	SpB	0	18	ordered_Spar_15	393608	393625	-	1	6_polymorphic
iORF_163050	MSH-604	SpB	1	48	ordered_Spar_15	393608	393655	-	3	6_polymorphic
iORF_163052	MSH-604	SpB	1	12	ordered_Spar_15	393620	393631	+	0	4_divergent
iORF_163055	MSH-604	SpB	0	276	ordered_Spar_15	393620	393895	+	2	5_SpeGroup
iORF_163057	MSH-604	SpB	0	66	ordered_Spar_15	393639	393704	+	1	5_SpeGroup
iORF_163058	MSH-604	SpB	1	159	ordered_Spar_15	393639	393797	+	1	4_divergent
iORF_163060	MSH-604	SpB	1	12	ordered_Spar_15	393655	393666	-	0	3_pPar
iORF_163061	MSH-604	SpB	1	231	ordered_Spar_15	393665	393895	+	0	4_divergent
iORF_163062	MSH-604	SpB	1	60	ordered_Spar_15	393703	393762	+	0	4_divergent
iORF_163064	MSH-604	SpB	0	63	ordered_Spar_15	393778	393840	-	0	5_SpeGroup
iORF_163065	MSH-604	SpB	1	69	ordered_Spar_15	393778	393846	-	0	4_divergent
iORF_163067	MSH-604	SpB	1	15	ordered_Spar_15	393798	393812	-	0	3_pPar
iORF_163069	MSH-604	SpB	1	45	ordered_Spar_15	393811	393855	+	0	3_pPar
iORF_163072	MSH-604	SpB	1	15	ordered_Spar_15	393898	393912	-	0	1_conserved
iORF_163073	MSH-604	SpB	0	12	ordered_Spar_15	393936	393947	-	0	5_SpeGroup
iORF_163075	MSH-604	SpB	0	15	ordered_Spar_15	393947	393961	-	0	4_divergent
iORF_163076	MSH-604	SpB	1	15	ordered_Spar_15	393947	393961	-	1	5_SpeGroup
iORF_162990	MSH-604	SpB	1	15	ordered_Spar_15	394091	394105	-	0	1_conserved
iORF_162991	MSH-604	SpB	1	21	ordered_Spar_15	394209	394229	-	0	1_conserved
iORF_163157	MSH-604	SpB	1	42	ordered_Spar_15	395759	395800	-	1	5_SpeGroup
iORF_163252	MSH-604	SpB	1	84	ordered_Spar_15	395799	395882	+	0	3_pPar
iORF_163261	MSH-604	SpB	1	93	ordered_Spar_15	395809	395901	+	0	6_polymorphic
iORF_163087	MSH-604	SpB	0	48	ordered_Spar_15	395854	395901	+	0	6_polymorphic
iORF_163124	MSH-604	SpB	1	123	ordered_Spar_15	395879	396001	-	1	6_polymorphic
iORF_163141	MSH-604	SpB	1	21	ordered_Spar_15	395888	395908	+	0	5_SpeGroup
iORF_163142	MSH-604	SpB	0	39	ordered_Spar_15	395888	395926	+	1	5_SpeGroup
iORF_163144	MSH-604	SpB	0	135	ordered_Spar_15	395888	396022	+	1	5_SpeGroup
iORF_163156	MSH-604	SpB	0	69	ordered_Spar_15	395898	395966	-	1	5_SpeGroup
iORF_163165	MSH-604	SpB	1	87	ordered_Spar_15	395921	396007	+	0	6_polymorphic
iORF_163166	MSH-604	SpB	0	102	ordered_Spar_15	395921	396022	+	0	6_polymorphic
iORF_163167	MSH-604	SpB	0	21	ordered_Spar_15	395923	395943	+	0	5_SpeGroup
iORF_163172	MSH-604	SpB	1	66	ordered_Spar_15	395929	395994	-	0	6_polymorphic
iORF_163173	MSH-604	SpB	0	90	ordered_Spar_15	395929	396018	-	0	6_polymorphic
iORF_163187	MSH-604	SpB	0	21	ordered_Spar_15	395936	395956	-	0	5_SpeGroup
iORF_163192	MSH-604	SpB	1	27	ordered_Spar_15	395940	395966	-	0	5_SpeGroup
iORF_163197	MSH-604	SpB	1	126	ordered_Spar_15	395943	396068	+	0	6_polymorphic
iORF_163201	MSH-604	SpB	0	21	ordered_Spar_15	395946	395966	-	0	5_SpeGroup
iORF_163205	MSH-604	SpB	0	66	ordered_Spar_15	395953	396018	-	0	5_SpeGroup
iORF_163212	MSH-604	SpB	1	15	ordered_Spar_15	396004	396018	-	0	6_polymorphic
iORF_163213	MSH-604	SpB	1	57	ordered_Spar_15	396009	396065	-	0	6_polymorphic
iORF_163218	MSH-604	SpB	0	54	ordered_Spar_15	396025	396078	+	0	5_SpeGroup
iORF_163241	MSH-604	SpB	0	15	ordered_Spar_15	396185	396199	-	0	5_SpeGroup
iORF_163243	MSH-604	SpB	1	15	ordered_Spar_15	396254	396268	-	0	3_pPar
iORF_163244	MSH-604	SpB	0	92	ordered_Spar_15	396265	396356	-	1	4_divergent
iORF_163245	MSH-604	SpB	1	60	ordered_Spar_15	396275	396334	-	1	5_SpeGroup
iORF_163247	MSH-604	SpB	0	59	ordered_Spar_15	396278	396336	+	1	4_divergent
iORF_163248	MSH-604	SpB	1	66	ordered_Spar_15	396278	396343	+	1	6_polymorphic
iORF_163249	MSH-604	SpB	0	90	ordered_Spar_15	396278	396367	+	1	6_polymorphic
iORF_163250	MSH-604	SpB	0	99	ordered_Spar_15	396278	396376	+	1	6_polymorphic
iORF_163251	MSH-604	SpB	0	15	ordered_Spar_15	396282	396296	+	0	5_SpeGroup
iORF_163255	MSH-604	SpB	0	8	ordered_Spar_15	396327	396334	-	1	4_divergent
iORF_163256	MSH-604	SpB	1	30	ordered_Spar_15	396327	396356	-	1	5_SpeGroup
iORF_163257	MSH-604	SpB	1	45	ordered_Spar_15	396337	396381	-	0	4_divergent
iORF_163259	MSH-604	SpB	1	15	ordered_Spar_15	396360	396374	-	0	3_pPar
iORF_163091	MSH-604	SpB	1	30	ordered_Spar_15	396892	396921	+	0	4_divergent
iORF_163105	MSH-604	SpB	0	9	ordered_Spar_15	396933	396941	+	0	5_SpeGroup
iORF_163111	MSH-604	SpB	0	9	ordered_Spar_15	396999	397007	+	0	5_SpeGroup
iORF_163132	MSH-604	SpB	0	59	ordered_Spar_15	397105	397163	-	1	6_polymorphic
iORF_163133	MSH-604	SpB	0	66	ordered_Spar_15	397121	397186	-	4	7_ancest
iORF_163134	MSH-604	SpB	1	72	ordered_Spar_15	397121	397192	-	4	4_divergent
iORF_163136	MSH-604	SpB	0	38	ordered_Spar_15	397126	397163	-	1	5_SpeGroup
iORF_163139	MSH-604	SpB	0	48	ordered_Spar_15	397128	397175	+	3	6_polymorphic
iORF_163148	MSH-604	SpB	1	18	ordered_Spar_15	397178	397195	+	1	6_polymorphic
iORF_163168	MSH-604	SpB	0	154	ordered_Spar_15	397506	397659	-	3	6_polymorphic
iORF_163169	MSH-604	SpB	1	30	ordered_Spar_15	397515	397544	+	0	1_conserved
iORF_163171	MSH-604	SpB	1	15	ordered_Spar_15	397526	397540	-	0	5_SpeGroup
iORF_163174	MSH-604	SpB	0	105	ordered_Spar_15	397555	397659	-	3	6_polymorphic
iORF_163175	MSH-604	SpB	0	203	ordered_Spar_15	397555	397757	-	7	5_SpeGroup
iORF_163181	MSH-604	SpB	0	122	ordered_Spar_15	397602	397723	-	3	5_SpeGroup
iORF_163182	MSH-604	SpB	0	138	ordered_Spar_15	397602	397739	-	4	6_polymorphic
iORF_163183	MSH-604	SpB	0	24	ordered_Spar_15	397605	397628	+	2	5_SpeGroup
iORF_163184	MSH-604	SpB	0	57	ordered_Spar_15	397605	397661	+	2	7_ancest
iORF_163185	MSH-604	SpB	1	63	ordered_Spar_15	397605	397667	+	2	5_SpeGroup
iORF_163186	MSH-604	SpB	0	78	ordered_Spar_15	397605	397682	+	2	5_SpeGroup
iORF_163188	MSH-604	SpB	1	42	ordered_Spar_15	397618	397659	-	1	6_polymorphic
iORF_163189	MSH-604	SpB	0	27	ordered_Spar_15	397633	397659	-	0	5_SpeGroup
iORF_163195	MSH-604	SpB	1	93	ordered_Spar_15	397658	397750	+	4	6_polymorphic
iORF_163196	MSH-604	SpB	0	110	ordered_Spar_15	397658	397767	+	4	5_SpeGroup
iORF_163202	MSH-604	SpB	0	12	ordered_Spar_15	397720	397731	-	1	6_polymorphic
iORF_163203	MSH-604	SpB	1	66	ordered_Spar_15	397722	397787	+	3	4_divergent
iORF_163308	MSH-604	SpB	1	93	ordered_Spar_15	399392	399484	+	0	5_SpeGroup
iORF_163311	MSH-604	SpB	0	66	ordered_Spar_15	399400	399465	+	0	5_SpeGroup
iORF_163313	MSH-604	SpB	1	36	ordered_Spar_15	399414	399449	-	0	5_SpeGroup
iORF_163314	MSH-604	SpB	0	27	ordered_Spar_15	399423	399449	-	0	4_divergent
iORF_163316	MSH-604	SpB	0	51	ordered_Spar_15	399434	399484	+	0	4_divergent
iORF_163277	MSH-604	SpB	1	18	ordered_Spar_15	399448	399465	+	0	4_divergent
iORF_163302	MSH-604	SpB	1	84	ordered_Spar_15	399683	399766	+	6	5_SpeGroup
iORF_163342	MSH-604	SpB	0	72	ordered_Spar_15	401149	401220	+	0	5_SpeGroup
iORF_163343	MSH-604	SpB	1	135	ordered_Spar_15	401149	401283	+	1	5_SpeGroup
iORF_163347	MSH-604	SpB	1	45	ordered_Spar_15	401156	401200	+	0	3_pPar
iORF_163322	MSH-604	SpB	1	36	ordered_Spar_15	401217	401252	+	1	5_SpeGroup
iORF_163323	MSH-604	SpB	0	62	ordered_Spar_15	401217	401278	+	1	4_divergent
iORF_163324	MSH-604	SpB	0	9	ordered_Spar_15	401294	401302	-	0	5_SpeGroup
iORF_163325	MSH-604	SpB	1	21	ordered_Spar_15	401338	401358	-	0	4_divergent
iORF_163327	MSH-604	SpB	0	269	ordered_Spar_15	401362	401630	-	3	5_SpeGroup
iORF_163329	MSH-604	SpB	1	219	ordered_Spar_15	401382	401600	-	3	5_SpeGroup
iORF_163330	MSH-604	SpB	0	249	ordered_Spar_15	401382	401630	-	3	5_SpeGroup
iORF_163332	MSH-604	SpB	1	60	ordered_Spar_15	401462	401521	-	2	5_SpeGroup
iORF_163341	MSH-604	SpB	0	36	ordered_Spar_15	401521	401556	+	0	5_SpeGroup
iORF_163344	MSH-604	SpB	1	66	ordered_Spar_15	401540	401605	-	0	3_pPar
iORF_163345	MSH-604	SpB	1	45	ordered_Spar_15	401558	401602	+	0	1_conserved
iORF_163349	MSH-604	SpB	0	88	ordered_Spar_15	401604	401691	+	6	5_SpeGroup
iORF_163350	MSH-604	SpB	0	186	ordered_Spar_15	401604	401789	+	17	5_SpeGroup
iORF_163351	MSH-604	SpB	1	18	ordered_Spar_15	401613	401630	-	0	5_SpeGroup
iORF_163355	MSH-604	SpB	1	126	ordered_Spar_15	401627	401752	-	7	5_SpeGroup
iORF_163356	MSH-604	SpB	1	42	ordered_Spar_15	401667	401708	-	0	4_divergent
iORF_163357	MSH-604	SpB	0	78	ordered_Spar_15	401675	401752	-	1	5_SpeGroup
iORF_163378	MSH-604	SpB	1	123	ordered_Spar_15	401849	401971	+	1	3_pPar
iORF_163380	MSH-604	SpB	1	24	ordered_Spar_15	401857	401880	+	1	6_polymorphic
iORF_163381	MSH-604	SpB	0	30	ordered_Spar_15	401857	401886	+	1	5_SpeGroup
iORF_163388	MSH-604	SpB	1	102	ordered_Spar_15	401889	401990	+	0	3_pPar
iORF_163389	MSH-604	SpB	0	15	ordered_Spar_15	401896	401910	+	0	4_divergent
iORF_163392	MSH-604	SpB	1	69	ordered_Spar_15	401947	402015	-	0	6_polymorphic
iORF_163393	MSH-604	SpB	1	12	ordered_Spar_15	401952	401963	-	0	3_pPar
iORF_163394	MSH-604	SpB	0	76	ordered_Spar_15	401966	402041	-	0	5_SpeGroup
iORF_163397	MSH-604	SpB	0	21	ordered_Spar_15	401995	402015	-	0	6_polymorphic
iORF_163436	MSH-604	SpB	1	12	ordered_Spar_15	405117	405128	+	0	4_divergent
iORF_163442	MSH-604	SpB	0	84	ordered_Spar_15	405125	405208	-	2	5_SpeGroup
iORF_163468	MSH-604	SpB	1	42	ordered_Spar_15	405148	405189	-	0	3_pPar
iORF_163480	MSH-604	SpB	1	27	ordered_Spar_15	405165	405191	+	0	1_conserved
iORF_163402	MSH-604	SpB	1	30	ordered_Spar_15	405201	405230	-	3	4_divergent
iORF_163403	MSH-604	SpB	0	110	ordered_Spar_15	405201	405310	-	5	5_SpeGroup
iORF_163411	MSH-604	SpB	1	18	ordered_Spar_15	405267	405284	+	0	5_SpeGroup
iORF_163412	MSH-604	SpB	0	105	ordered_Spar_15	405288	405392	+	5	5_SpeGroup
iORF_163413	MSH-604	SpB	0	137	ordered_Spar_15	405288	405424	+	6	7_ancest
iORF_163414	MSH-604	SpB	0	279	ordered_Spar_15	405288	405566	+	24	5_SpeGroup
iORF_163416	MSH-604	SpB	1	39	ordered_Spar_15	405297	405335	+	1	4_divergent
iORF_163420	MSH-604	SpB	1	153	ordered_Spar_15	405313	405465	+	22	6_polymorphic
iORF_163427	MSH-604	SpB	0	25	ordered_Spar_15	405400	405424	+	1	6_polymorphic
iORF_163435	MSH-604	SpB	0	18	ordered_Spar_15	405448	405465	+	0	5_SpeGroup
iORF_163438	MSH-604	SpB	0	24	ordered_Spar_15	405487	405510	+	0	5_SpeGroup
iORF_163443	MSH-604	SpB	1	9	ordered_Spar_15	405538	405546	-	0	4_divergent
iORF_163445	MSH-604	SpB	1	36	ordered_Spar_15	405578	405613	+	7	3_pPar
iORF_163450	MSH-604	SpB	0	48	ordered_Spar_15	405618	405665	+	1	5_SpeGroup
iORF_163451	MSH-604	SpB	0	18	ordered_Spar_15	405621	405638	-	1	6_polymorphic
iORF_163452	MSH-604	SpB	1	36	ordered_Spar_15	405635	405670	-	0	4_divergent
iORF_163455	MSH-604	SpB	1	42	ordered_Spar_15	405667	405708	-	0	3_pPar
iORF_163457	MSH-604	SpB	1	21	ordered_Spar_15	405696	405716	-	0	3_pPar
iORF_163458	MSH-604	SpB	1	21	ordered_Spar_15	405698	405718	+	0	3_pPar
iORF_163460	MSH-604	SpB	1	9	ordered_Spar_15	405702	405710	+	0	3_pPar
iORF_163463	MSH-604	SpB	1	69	ordered_Spar_15	405731	405799	-	1	5_SpeGroup
iORF_163464	MSH-604	SpB	1	36	ordered_Spar_15	405735	405770	+	1	3_pPar
iORF_163469	MSH-604	SpB	0	28	ordered_Spar_15	405772	405799	-	0	4_divergent
iORF_163470	MSH-604	SpB	1	24	ordered_Spar_15	405817	405840	+	0	3_pPar
iORF_163474	MSH-604	SpB	1	90	ordered_Spar_15	405852	405941	-	0	3_pPar
iORF_163478	MSH-604	SpB	1	21	ordered_Spar_15	405916	405936	+	0	1_conserved
iORF_163481	MSH-604	SpB	0	29	ordered_Spar_15	405940	405968	+	1	5_SpeGroup
iORF_163482	MSH-604	SpB	1	30	ordered_Spar_15	405940	405969	+	1	5_SpeGroup
iORF_163487	MSH-604	SpB	0	88	ordered_Spar_15	405975	406062	-	5	5_SpeGroup
iORF_163489	MSH-604	SpB	1	81	ordered_Spar_15	405982	406062	-	5	4_divergent
iORF_163491	MSH-604	SpB	1	42	ordered_Spar_15	405984	406025	+	2	3_pPar
iORF_163493	MSH-604	SpB	1	36	ordered_Spar_15	406006	406041	+	0	4_divergent
iORF_163400	MSH-604	SpB	1	18	ordered_Spar_15	406094	406111	+	0	3_pPar
iORF_163401	MSH-604	SpB	1	12	ordered_Spar_15	406108	406119	-	0	1_conserved
iORF_163499	MSH-604	SpB	1	114	ordered_Spar_15	407437	407550	-	4	6_polymorphic
iORF_163501	MSH-604	SpB	1	39	ordered_Spar_15	407574	407612	+	1	3_pPar
iORF_163504	MSH-604	SpB	1	66	ordered_Spar_15	407655	407720	-	0	3_pPar
iORF_163506	MSH-604	SpB	1	18	ordered_Spar_15	407681	407698	-	0	1_conserved
iORF_163537	MSH-604	SpB	1	69	ordered_Spar_15	408082	408150	+	1	5_SpeGroup
iORF_163538	MSH-604	SpB	1	30	ordered_Spar_15	408093	408122	-	0	4_divergent
iORF_163540	MSH-604	SpB	1	9	ordered_Spar_15	408147	408155	-	0	1_conserved
iORF_163494	MSH-604	SpB	0	30	ordered_Spar_15	408248	408277	-	0	5_SpeGroup
iORF_163495	MSH-604	SpB	0	9	ordered_Spar_15	408276	408284	+	0	5_SpeGroup
iORF_163544	MSH-604	SpB	0	114	ordered_Spar_15	409555	409668	-	0	5_SpeGroup
iORF_163562	MSH-604	SpB	0	291	ordered_Spar_15	409567	409857	+	2	5_SpeGroup
iORF_163563	MSH-604	SpB	1	63	ordered_Spar_15	409567	409629	+	0	4_divergent
iORF_163597	MSH-604	SpB	1	36	ordered_Spar_15	409633	409668	-	0	6_polymorphic
iORF_163542	MSH-604	SpB	1	42	ordered_Spar_15	409653	409694	-	1	3_pPar
iORF_163546	MSH-604	SpB	0	120	ordered_Spar_15	409660	409779	+	2	6_polymorphic
iORF_163547	MSH-604	SpB	1	135	ordered_Spar_15	409660	409794	+	2	6_polymorphic
iORF_163548	MSH-604	SpB	1	99	ordered_Spar_15	409669	409767	-	2	3_pPar
iORF_163553	MSH-604	SpB	0	171	ordered_Spar_15	409691	409861	-	1	5_SpeGroup
iORF_163566	MSH-604	SpB	0	42	ordered_Spar_15	409795	409836	+	0	5_SpeGroup
iORF_163567	MSH-604	SpB	1	21	ordered_Spar_15	409841	409861	-	0	4_divergent
iORF_163568	MSH-604	SpB	0	52	ordered_Spar_15	409847	409898	+	0	7_ancest
iORF_163570	MSH-604	SpB	1	102	ordered_Spar_15	409847	409948	+	10	5_SpeGroup
iORF_163572	MSH-604	SpB	0	182	ordered_Spar_15	409847	410028	+	10	5_SpeGroup
iORF_163577	MSH-604	SpB	0	18	ordered_Spar_15	410025	410042	+	0	4_divergent
iORF_163583	MSH-604	SpB	0	72	ordered_Spar_15	410093	410164	-	0	5_SpeGroup
iORF_163584	MSH-604	SpB	1	63	ordered_Spar_15	410102	410164	-	0	4_divergent
iORF_163585	MSH-604	SpB	0	51	ordered_Spar_15	410108	410158	+	0	5_SpeGroup
iORF_163592	MSH-604	SpB	1	21	ordered_Spar_15	410183	410203	+	0	1_conserved
iORF_163593	MSH-604	SpB	1	12	ordered_Spar_15	410204	410215	+	2	6_polymorphic
iORF_163594	MSH-604	SpB	0	9	ordered_Spar_15	410212	410220	+	0	4_divergent
iORF_163595	MSH-604	SpB	1	15	ordered_Spar_15	410217	410231	-	0	3_pPar
iORF_163611	MSH-604	SpB	1	33	ordered_Spar_15	410707	410739	+	0	4_divergent
iORF_163612	MSH-604	SpB	0	64	ordered_Spar_15	410707	410770	+	0	5_SpeGroup
iORF_163623	MSH-604	SpB	0	18	ordered_Spar_15	410739	410756	+	0	5_SpeGroup
iORF_163629	MSH-604	SpB	1	114	ordered_Spar_15	410750	410863	-	0	3_pPar
iORF_163602	MSH-604	SpB	1	39	ordered_Spar_15	410813	410851	+	0	4_divergent
iORF_163605	MSH-604	SpB	0	36	ordered_Spar_15	410816	410851	+	0	5_SpeGroup
iORF_163609	MSH-604	SpB	1	138	ordered_Spar_15	410862	410999	+	1	3_pPar
iORF_163614	MSH-604	SpB	1	18	ordered_Spar_15	411084	411101	-	0	3_pPar
iORF_163615	MSH-604	SpB	1	33	ordered_Spar_15	411089	411121	-	0	4_divergent
iORF_163616	MSH-604	SpB	1	15	ordered_Spar_15	411094	411108	+	0	1_conserved
iORF_163618	MSH-604	SpB	1	15	ordered_Spar_15	411150	411164	-	0	1_conserved
iORF_163620	MSH-604	SpB	1	51	ordered_Spar_15	411163	411213	+	0	3_pPar
iORF_163622	MSH-604	SpB	1	42	ordered_Spar_15	411210	411251	-	0	5_SpeGroup
iORF_163624	MSH-604	SpB	1	12	ordered_Spar_15	411230	411241	-	0	5_SpeGroup
iORF_163625	MSH-604	SpB	0	15	ordered_Spar_15	411237	411251	-	0	5_SpeGroup
iORF_163627	MSH-604	SpB	1	33	ordered_Spar_15	411240	411272	+	0	3_pPar
iORF_163680	MSH-604	SpB	1	36	ordered_Spar_15	415092	415127	+	0	5_SpeGroup
iORF_163681	MSH-604	SpB	0	40	ordered_Spar_15	415092	415131	+	0	4_divergent
iORF_163693	MSH-604	SpB	0	22	ordered_Spar_15	415102	415123	+	0	5_SpeGroup
iORF_163695	MSH-604	SpB	0	33	ordered_Spar_15	415128	415160	+	0	4_divergent
iORF_163700	MSH-604	SpB	0	24	ordered_Spar_15	415137	415160	+	0	6_polymorphic
iORF_163647	MSH-604	SpB	1	15	ordered_Spar_15	415169	415183	-	2	3_pPar
iORF_163648	MSH-604	SpB	0	96	ordered_Spar_15	415176	415271	+	2	5_SpeGroup
iORF_163649	MSH-604	SpB	0	103	ordered_Spar_15	415176	415278	+	2	5_SpeGroup
iORF_163650	MSH-604	SpB	1	153	ordered_Spar_15	415176	415328	+	2	5_SpeGroup
iORF_163653	MSH-604	SpB	1	36	ordered_Spar_15	415191	415226	-	0	3_pPar
iORF_163655	MSH-604	SpB	0	30	ordered_Spar_15	415249	415278	+	0	5_SpeGroup
iORF_163656	MSH-604	SpB	0	37	ordered_Spar_15	415249	415285	+	0	5_SpeGroup
iORF_163660	MSH-604	SpB	0	36	ordered_Spar_15	415310	415345	-	0	5_SpeGroup
iORF_163661	MSH-604	SpB	1	27	ordered_Spar_15	415323	415349	-	0	5_SpeGroup
iORF_163665	MSH-604	SpB	1	48	ordered_Spar_15	415373	415420	-	6	3_pPar
iORF_163669	MSH-604	SpB	1	51	ordered_Spar_15	415428	415478	+	0	4_divergent
iORF_163672	MSH-604	SpB	0	9	ordered_Spar_15	415429	415437	+	0	5_SpeGroup
iORF_163674	MSH-604	SpB	1	78	ordered_Spar_15	415434	415511	-	0	3_pPar
iORF_163676	MSH-604	SpB	0	30	ordered_Spar_15	415454	415483	-	0	6_polymorphic
iORF_163678	MSH-604	SpB	1	27	ordered_Spar_15	415457	415483	-	0	6_polymorphic
iORF_163683	MSH-604	SpB	0	27	ordered_Spar_15	415470	415496	+	0	5_SpeGroup
iORF_163686	MSH-604	SpB	1	39	ordered_Spar_15	415489	415527	+	0	3_pPar
iORF_163688	MSH-604	SpB	0	36	ordered_Spar_15	415522	415557	-	0	5_SpeGroup
iORF_163689	MSH-604	SpB	1	42	ordered_Spar_15	415532	415573	+	0	4_divergent
iORF_163711	MSH-604	SpB	0	45	ordered_Spar_15	416805	416849	-	5	6_polymorphic
iORF_163715	MSH-604	SpB	1	144	ordered_Spar_15	416832	416975	+	12	1_conserved
iORF_163705	MSH-604	SpB	1	12	ordered_Spar_15	416888	416899	+	0	1_conserved
iORF_163706	MSH-604	SpB	1	42	ordered_Spar_15	416892	416933	-	0	1_conserved
iORF_163960	MSH-604	SpB	1	84	ordered_Spar_15	429129	429212	+	6	3_pPar
iORF_163978	MSH-604	SpB	0	9	ordered_Spar_15	430048	430056	-	0	6_polymorphic
iORF_163979	MSH-604	SpB	0	18	ordered_Spar_15	430076	430093	-	0	5_SpeGroup
iORF_163980	MSH-604	SpB	1	156	ordered_Spar_15	430076	430231	-	1	4_divergent
iORF_163983	MSH-604	SpB	0	31	ordered_Spar_15	430096	430126	+	0	5_SpeGroup
iORF_163984	MSH-604	SpB	0	141	ordered_Spar_15	430096	430236	+	1	5_SpeGroup
iORF_163985	MSH-604	SpB	1	195	ordered_Spar_15	430096	430290	+	2	5_SpeGroup
iORF_163987	MSH-604	SpB	1	78	ordered_Spar_15	430189	430266	-	1	3_pPar
iORF_163988	MSH-604	SpB	1	9	ordered_Spar_15	430197	430205	+	0	6_polymorphic
iORF_163994	MSH-604	SpB	1	18	ordered_Spar_15	430280	430297	+	0	1_conserved
iORF_163995	MSH-604	SpB	0	12	ordered_Spar_15	430305	430316	-	0	6_polymorphic
iORF_164006	MSH-604	SpB	1	24	ordered_Spar_15	431418	431441	-	0	3_pPar
iORF_164030	MSH-604	SpB	0	15	ordered_Spar_15	432399	432413	+	0	6_polymorphic
iORF_164032	MSH-604	SpB	1	60	ordered_Spar_15	432399	432458	+	0	6_polymorphic
iORF_164060	MSH-604	SpB	1	36	ordered_Spar_15	432429	432464	-	0	3_pPar
iORF_164023	MSH-604	SpB	0	12	ordered_Spar_15	432505	432516	-	0	5_SpeGroup
iORF_164024	MSH-604	SpB	1	18	ordered_Spar_15	432517	432534	-	0	4_divergent
iORF_164025	MSH-604	SpB	1	75	ordered_Spar_15	432524	432598	-	0	4_divergent
iORF_164026	MSH-604	SpB	0	9	ordered_Spar_15	432528	432536	+	0	5_SpeGroup
iORF_164027	MSH-604	SpB	1	45	ordered_Spar_15	432533	432577	+	0	1_conserved
iORF_164029	MSH-604	SpB	0	14	ordered_Spar_15	432583	432596	-	0	5_SpeGroup
iORF_164033	MSH-604	SpB	1	42	ordered_Spar_15	432597	432638	+	1	3_pPar
iORF_164034	MSH-604	SpB	1	78	ordered_Spar_15	432619	432696	+	1	5_SpeGroup
iORF_164035	MSH-604	SpB	0	156	ordered_Spar_15	432619	432774	+	2	5_SpeGroup
iORF_164040	MSH-604	SpB	1	27	ordered_Spar_15	432652	432678	-	0	3_pPar
iORF_164041	MSH-604	SpB	0	81	ordered_Spar_15	432666	432746	-	1	4_divergent
iORF_164042	MSH-604	SpB	1	114	ordered_Spar_15	432679	432792	-	4	4_divergent
iORF_164044	MSH-604	SpB	1	54	ordered_Spar_15	432693	432746	-	1	5_SpeGroup
iORF_164045	MSH-604	SpB	1	15	ordered_Spar_15	432743	432757	-	0	1_conserved
iORF_164054	MSH-604	SpB	1	9	ordered_Spar_15	432791	432799	+	0	3_pPar
iORF_164059	MSH-604	SpB	0	75	ordered_Spar_15	432871	432945	+	2	5_SpeGroup
iORF_164061	MSH-604	SpB	1	147	ordered_Spar_15	432890	433036	+	2	5_SpeGroup
iORF_164063	MSH-604	SpB	0	117	ordered_Spar_15	432920	433036	+	1	4_divergent
iORF_164065	MSH-604	SpB	1	48	ordered_Spar_15	432939	432986	+	0	4_divergent
iORF_164067	MSH-604	SpB	1	81	ordered_Spar_15	432978	433058	-	0	4_divergent
iORF_164069	MSH-604	SpB	0	60	ordered_Spar_15	432999	433058	-	0	5_SpeGroup
iORF_164070	MSH-604	SpB	0	32	ordered_Spar_15	433068	433099	-	5	5_SpeGroup
iORF_164073	MSH-604	SpB	0	56	ordered_Spar_15	433087	433142	+	9	4_divergent
iORF_164074	MSH-604	SpB	1	78	ordered_Spar_15	433087	433164	+	9	6_polymorphic
iORF_164075	MSH-604	SpB	0	166	ordered_Spar_15	433087	433252	+	9	6_polymorphic
iORF_164077	MSH-604	SpB	0	65	ordered_Spar_15	433100	433164	+	8	4_divergent
iORF_164078	MSH-604	SpB	1	153	ordered_Spar_15	433100	433252	+	8	6_polymorphic
iORF_164082	MSH-604	SpB	0	9	ordered_Spar_15	433139	433147	-	0	6_polymorphic
iORF_164083	MSH-604	SpB	0	71	ordered_Spar_15	433139	433209	-	0	6_polymorphic
iORF_164086	MSH-604	SpB	1	21	ordered_Spar_15	433189	433209	-	0	6_polymorphic
iORF_164087	MSH-604	SpB	0	9	ordered_Spar_15	433230	433238	-	0	5_SpeGroup
iORF_164090	MSH-604	SpB	0	27	ordered_Spar_15	433253	433279	+	0	5_SpeGroup
iORF_164095	MSH-604	SpB	0	45	ordered_Spar_15	433262	433306	-	0	5_SpeGroup
iORF_164098	MSH-604	SpB	1	24	ordered_Spar_15	433276	433299	-	0	5_SpeGroup
iORF_164013	MSH-604	SpB	1	33	ordered_Spar_15	433361	433393	-	0	3_pPar
iORF_164015	MSH-604	SpB	1	48	ordered_Spar_15	433377	433424	+	0	4_divergent
iORF_164016	MSH-604	SpB	1	18	ordered_Spar_15	433390	433407	-	0	3_pPar
iORF_164017	MSH-604	SpB	0	61	ordered_Spar_15	433400	433460	-	2	5_SpeGroup
iORF_164018	MSH-604	SpB	1	48	ordered_Spar_15	433413	433460	-	2	5_SpeGroup
iORF_164123	MSH-604	SpB	0	21	ordered_Spar_15	434773	434793	+	0	5_SpeGroup
iORF_164124	MSH-604	SpB	1	12	ordered_Spar_15	434777	434788	+	0	3_pPar
iORF_164106	MSH-604	SpB	1	120	ordered_Spar_15	434785	434904	-	1	5_SpeGroup
iORF_164107	MSH-604	SpB	1	48	ordered_Spar_15	434790	434837	-	0	5_SpeGroup
iORF_164112	MSH-604	SpB	0	75	ordered_Spar_15	434830	434904	-	1	5_SpeGroup
iORF_164114	MSH-604	SpB	0	68	ordered_Spar_15	434841	434908	+	1	5_SpeGroup
iORF_164115	MSH-604	SpB	0	44	ordered_Spar_15	434861	434904	-	1	5_SpeGroup
iORF_164139	MSH-604	SpB	1	12	ordered_Spar_15	435623	435634	-	0	4_divergent
iORF_164140	MSH-604	SpB	0	30	ordered_Spar_15	435623	435652	-	0	5_SpeGroup
iORF_164151	MSH-604	SpB	1	12	ordered_Spar_15	435643	435654	+	0	3_pPar
iORF_164125	MSH-604	SpB	1	12	ordered_Spar_15	435698	435709	+	0	1_conserved
iORF_164126	MSH-604	SpB	1	168	ordered_Spar_15	435740	435907	-	3	6_polymorphic
iORF_164128	MSH-604	SpB	1	123	ordered_Spar_15	435769	435891	+	0	5_SpeGroup
iORF_164129	MSH-604	SpB	1	57	ordered_Spar_15	435800	435856	+	0	1_conserved
iORF_164130	MSH-604	SpB	0	72	ordered_Spar_15	435836	435907	-	0	6_polymorphic
iORF_164131	MSH-604	SpB	0	54	ordered_Spar_15	435868	435921	-	0	4_divergent
iORF_164132	MSH-604	SpB	0	51	ordered_Spar_15	435900	435950	-	0	4_divergent
iORF_164133	MSH-604	SpB	1	42	ordered_Spar_15	435909	435950	-	0	4_divergent
iORF_164135	MSH-604	SpB	1	18	ordered_Spar_15	435937	435954	-	0	4_divergent
iORF_164141	MSH-604	SpB	1	24	ordered_Spar_15	436003	436026	-	0	3_pPar
iORF_164146	MSH-604	SpB	0	67	ordered_Spar_15	436081	436147	-	5	6_polymorphic
iORF_164147	MSH-604	SpB	1	135	ordered_Spar_15	436081	436215	-	5	6_polymorphic
iORF_164148	MSH-604	SpB	1	42	ordered_Spar_15	436086	436127	-	1	4_divergent
iORF_164149	MSH-604	SpB	0	88	ordered_Spar_15	436128	436215	-	0	6_polymorphic
iORF_164150	MSH-604	SpB	0	63	ordered_Spar_15	436166	436228	-	0	5_SpeGroup
iORF_164152	MSH-604	SpB	1	21	ordered_Spar_15	436215	436235	-	0	3_pPar
iORF_164153	MSH-604	SpB	1	9	ordered_Spar_15	436220	436228	-	0	4_divergent
iORF_164158	MSH-604	SpB	1	21	ordered_Spar_15	437212	437232	+	0	1_conserved
iORF_164205	MSH-604	SpB	1	12	ordered_Spar_15	437290	437301	-	0	1_conserved
iORF_164159	MSH-604	SpB	1	57	ordered_Spar_15	437399	437455	-	0	3_pPar
iORF_164162	MSH-604	SpB	1	33	ordered_Spar_15	437452	437484	-	0	3_pPar
iORF_164176	MSH-604	SpB	1	60	ordered_Spar_15	437721	437780	-	0	4_divergent
iORF_164178	MSH-604	SpB	0	42	ordered_Spar_15	437739	437780	-	0	5_SpeGroup
iORF_164179	MSH-604	SpB	0	12	ordered_Spar_15	437752	437763	-	0	5_SpeGroup
iORF_164180	MSH-604	SpB	1	33	ordered_Spar_15	437791	437823	+	4	3_pPar
iORF_164185	MSH-604	SpB	0	75	ordered_Spar_15	437855	437929	-	0	5_SpeGroup
iORF_164186	MSH-604	SpB	0	90	ordered_Spar_15	437869	437958	-	0	4_divergent
iORF_164187	MSH-604	SpB	1	90	ordered_Spar_15	437869	437958	-	4	5_SpeGroup
iORF_164194	MSH-604	SpB	0	9	ordered_Spar_15	437978	437986	-	0	5_SpeGroup
iORF_164199	MSH-604	SpB	1	93	ordered_Spar_15	438016	438108	-	0	3_pPar
iORF_164201	MSH-604	SpB	1	9	ordered_Spar_15	438093	438101	-	0	1_conserved
iORF_164203	MSH-604	SpB	1	48	ordered_Spar_15	438105	438152	-	0	3_pPar
iORF_164204	MSH-604	SpB	1	102	ordered_Spar_15	438124	438225	-	0	4_divergent
iORF_164227	MSH-604	SpB	1	123	ordered_Spar_15	440153	440275	+	5	5_SpeGroup
iORF_164229	MSH-604	SpB	0	136	ordered_Spar_15	440153	440288	+	5	4_divergent
iORF_164238	MSH-604	SpB	0	81	ordered_Spar_15	440157	440237	-	0	5_SpeGroup
iORF_164209	MSH-604	SpB	1	78	ordered_Spar_15	440160	440237	-	0	4_divergent
iORF_164222	MSH-604	SpB	1	9	ordered_Spar_15	440175	440183	+	0	3_pPar
iORF_164210	MSH-604	SpB	1	9	ordered_Spar_15	440275	440283	+	0	4_divergent
iORF_164220	MSH-604	SpB	1	36	ordered_Spar_15	440381	440416	+	0	5_SpeGroup
iORF_164221	MSH-604	SpB	0	12	ordered_Spar_15	440389	440400	+	0	5_SpeGroup
iORF_164223	MSH-604	SpB	1	12	ordered_Spar_15	440400	440411	+	0	4_divergent
iORF_164225	MSH-604	SpB	1	27	ordered_Spar_15	440413	440439	+	0	3_pPar
iORF_164228	MSH-604	SpB	1	9	ordered_Spar_15	440456	440464	-	0	3_pPar
iORF_164230	MSH-604	SpB	1	33	ordered_Spar_15	440463	440495	+	0	3_pPar
iORF_164263	MSH-604	SpB	0	97	ordered_Spar_15	442311	442407	+	6	4_divergent
iORF_164264	MSH-604	SpB	1	156	ordered_Spar_15	442311	442466	+	6	5_SpeGroup
iORF_164245	MSH-604	SpB	1	9	ordered_Spar_15	442369	442377	-	0	3_pPar
iORF_164247	MSH-604	SpB	0	84	ordered_Spar_15	442387	442470	-	4	5_SpeGroup
iORF_164249	MSH-604	SpB	0	78	ordered_Spar_15	442389	442466	+	4	5_SpeGroup
iORF_164251	MSH-604	SpB	1	12	ordered_Spar_15	442435	442446	+	0	4_divergent
iORF_164252	MSH-604	SpB	0	9	ordered_Spar_15	442469	442477	+	0	4_divergent
iORF_164257	MSH-604	SpB	1	39	ordered_Spar_15	442531	442569	-	1	3_pPar
iORF_164273	MSH-604	SpB	1	39	ordered_Spar_15	444614	444652	+	0	4_divergent
iORF_164275	MSH-604	SpB	0	15	ordered_Spar_15	444638	444652	+	0	5_SpeGroup
iORF_164277	MSH-604	SpB	1	9	ordered_Spar_15	444659	444667	+	0	1_conserved
iORF_164413	MSH-604	SpB	0	33	ordered_Spar_15	446713	446745	+	3	5_SpeGroup
iORF_164416	MSH-604	SpB	1	123	ordered_Spar_15	446717	446839	-	4	6_polymorphic
iORF_164417	MSH-604	SpB	0	236	ordered_Spar_15	446717	446952	-	5	6_polymorphic
iORF_164290	MSH-604	SpB	0	98	ordered_Spar_15	446742	446839	-	1	5_SpeGroup
iORF_164321	MSH-604	SpB	0	77	ordered_Spar_15	446790	446866	+	1	6_polymorphic
iORF_164322	MSH-604	SpB	1	78	ordered_Spar_15	446790	446867	+	1	6_polymorphic
iORF_164339	MSH-604	SpB	0	24	ordered_Spar_15	446806	446829	-	0	5_SpeGroup
iORF_164340	MSH-604	SpB	1	27	ordered_Spar_15	446806	446832	-	0	4_divergent
iORF_164346	MSH-604	SpB	0	68	ordered_Spar_15	446813	446880	+	1	6_polymorphic
iORF_164347	MSH-604	SpB	1	156	ordered_Spar_15	446813	446968	+	1	6_polymorphic
iORF_164371	MSH-604	SpB	1	117	ordered_Spar_15	446836	446952	-	1	6_polymorphic
iORF_164380	MSH-604	SpB	1	72	ordered_Spar_15	446868	446939	+	0	1_conserved
iORF_164382	MSH-604	SpB	1	18	ordered_Spar_15	446949	446966	-	0	3_pPar
iORF_164383	MSH-604	SpB	0	18	ordered_Spar_15	446951	446968	+	0	6_polymorphic
iORF_164384	MSH-604	SpB	1	36	ordered_Spar_15	446957	446992	-	0	3_pPar
iORF_164385	MSH-604	SpB	1	30	ordered_Spar_15	446965	446994	+	0	3_pPar
iORF_164387	MSH-604	SpB	1	36	ordered_Spar_15	446995	447030	+	1	4_divergent
iORF_164388	MSH-604	SpB	1	54	ordered_Spar_15	446999	447052	-	1	3_pPar
iORF_164390	MSH-604	SpB	1	12	ordered_Spar_15	447032	447043	+	0	3_pPar
iORF_164392	MSH-604	SpB	1	18	ordered_Spar_15	447049	447066	-	0	3_pPar
iORF_164396	MSH-604	SpB	1	9	ordered_Spar_15	447077	447085	-	0	6_polymorphic
iORF_164399	MSH-604	SpB	0	51	ordered_Spar_15	447128	447178	+	0	5_SpeGroup
iORF_164400	MSH-604	SpB	0	42	ordered_Spar_15	447157	447198	+	0	6_polymorphic
iORF_164402	MSH-604	SpB	1	15	ordered_Spar_15	447184	447198	+	0	6_polymorphic
iORF_164313	MSH-604	SpB	1	27	ordered_Spar_15	448151	448177	-	0	3_pPar
iORF_164315	MSH-604	SpB	0	9	ordered_Spar_15	448174	448182	-	1	5_SpeGroup
iORF_164316	MSH-604	SpB	1	45	ordered_Spar_15	448176	448220	+	2	3_pPar
iORF_164317	MSH-604	SpB	0	67	ordered_Spar_15	448192	448258	-	1	5_SpeGroup
iORF_164318	MSH-604	SpB	0	34	ordered_Spar_15	448198	448231	+	1	5_SpeGroup
iORF_164319	MSH-604	SpB	1	48	ordered_Spar_15	448198	448245	+	1	5_SpeGroup
iORF_164324	MSH-604	SpB	1	36	ordered_Spar_15	448223	448258	-	0	5_SpeGroup
iORF_164325	MSH-604	SpB	0	18	ordered_Spar_15	448241	448258	-	0	5_SpeGroup
iORF_164326	MSH-604	SpB	1	78	ordered_Spar_15	448242	448319	-	3	4_divergent
iORF_164327	MSH-604	SpB	0	99	ordered_Spar_15	448258	448356	-	4	7_ancest
iORF_164328	MSH-604	SpB	1	234	ordered_Spar_15	448258	448491	-	5	4_divergent
iORF_164331	MSH-604	SpB	1	9	ordered_Spar_15	448288	448296	+	0	4_divergent
iORF_164332	MSH-604	SpB	0	84	ordered_Spar_15	448310	448393	-	1	5_SpeGroup
iORF_164333	MSH-604	SpB	1	78	ordered_Spar_15	448316	448393	-	1	6_polymorphic
iORF_164336	MSH-604	SpB	0	18	ordered_Spar_15	448339	448356	-	1	5_SpeGroup
iORF_164337	MSH-604	SpB	0	162	ordered_Spar_15	448350	448511	-	1	6_polymorphic
iORF_164341	MSH-604	SpB	0	12	ordered_Spar_15	448382	448393	-	0	6_polymorphic
iORF_164342	MSH-604	SpB	0	102	ordered_Spar_15	448390	448491	-	1	7_ancest
iORF_164349	MSH-604	SpB	1	18	ordered_Spar_15	448469	448486	+	0	4_divergent
iORF_164351	MSH-604	SpB	0	21	ordered_Spar_15	448473	448493	+	0	7_ancest
iORF_164352	MSH-604	SpB	0	30	ordered_Spar_15	448473	448502	+	0	5_SpeGroup
iORF_164354	MSH-604	SpB	0	40	ordered_Spar_15	448495	448534	+	3	6_polymorphic
iORF_164355	MSH-604	SpB	1	66	ordered_Spar_15	448495	448560	+	3	6_polymorphic
iORF_164356	MSH-604	SpB	0	75	ordered_Spar_15	448495	448569	+	3	6_polymorphic
iORF_164357	MSH-604	SpB	0	89	ordered_Spar_15	448495	448583	+	3	6_polymorphic
iORF_164358	MSH-604	SpB	0	25	ordered_Spar_15	448510	448534	+	3	5_SpeGroup
iORF_164360	MSH-604	SpB	1	45	ordered_Spar_15	448555	448599	-	0	6_polymorphic
iORF_164362	MSH-604	SpB	0	197	ordered_Spar_15	448555	448751	-	2	6_polymorphic
iORF_164363	MSH-604	SpB	1	12	ordered_Spar_15	448563	448574	-	0	1_conserved
iORF_164364	MSH-604	SpB	1	33	ordered_Spar_15	448583	448615	+	1	6_polymorphic
iORF_164365	MSH-604	SpB	0	86	ordered_Spar_15	448583	448668	+	1	6_polymorphic
iORF_164368	MSH-604	SpB	1	48	ordered_Spar_15	448621	448668	+	0	4_divergent
iORF_164372	MSH-604	SpB	0	12	ordered_Spar_15	448677	448688	+	0	5_SpeGroup
iORF_164373	MSH-604	SpB	1	12	ordered_Spar_15	448689	448700	+	0	1_conserved
iORF_164374	MSH-604	SpB	1	12	ordered_Spar_15	448711	448722	+	0	4_divergent
iORF_164765	MSH-604	SpB	1	33	ordered_Spar_15	455470	455502	+	0	3_pPar
iORF_164767	MSH-604	SpB	1	24	ordered_Spar_15	455477	455500	-	0	5_SpeGroup
iORF_164768	MSH-604	SpB	0	48	ordered_Spar_15	455477	455524	-	0	4_divergent
iORF_164769	MSH-604	SpB	1	24	ordered_Spar_15	455487	455510	-	0	1_conserved
iORF_164770	MSH-604	SpB	1	42	ordered_Spar_15	455515	455556	-	1	4_divergent
iORF_164805	MSH-604	SpB	0	15	ordered_Spar_15	456973	456987	-	0	7_ancest
iORF_164809	MSH-604	SpB	1	15	ordered_Spar_15	457008	457022	+	0	4_divergent
iORF_164811	MSH-604	SpB	1	45	ordered_Spar_15	457019	457063	-	0	4_divergent
iORF_164812	MSH-604	SpB	0	42	ordered_Spar_15	457022	457063	-	0	5_SpeGroup
iORF_164813	MSH-604	SpB	1	15	ordered_Spar_15	457029	457043	-	0	3_pPar
iORF_164814	MSH-604	SpB	1	15	ordered_Spar_15	457033	457047	-	0	4_divergent
iORF_164815	MSH-604	SpB	0	78	ordered_Spar_15	457033	457110	-	0	5_SpeGroup
iORF_164816	MSH-604	SpB	1	51	ordered_Spar_15	457042	457092	+	0	3_pPar
iORF_164817	MSH-604	SpB	0	57	ordered_Spar_15	457054	457110	-	0	5_SpeGroup
iORF_164824	MSH-604	SpB	1	9	ordered_Spar_15	458167	458175	-	0	5_SpeGroup
iORF_164828	MSH-604	SpB	1	12	ordered_Spar_15	458200	458211	-	0	3_pPar
iORF_164836	MSH-604	SpB	1	39	ordered_Spar_15	460528	460566	+	0	4_divergent
iORF_164841	MSH-604	SpB	0	12	ordered_Spar_15	460573	460584	-	0	6_polymorphic
iORF_164838	MSH-604	SpB	1	18	ordered_Spar_15	460697	460714	-	0	4_divergent
iORF_164839	MSH-604	SpB	0	27	ordered_Spar_15	460697	460723	-	0	5_SpeGroup
iORF_164840	MSH-604	SpB	1	36	ordered_Spar_15	460701	460736	+	0	1_conserved
iORF_164845	MSH-604	SpB	0	75	ordered_Spar_15	461500	461574	+	1	5_SpeGroup
iORF_164846	MSH-604	SpB	1	30	ordered_Spar_15	461522	461551	+	0	3_pPar
iORF_164849	MSH-604	SpB	1	48	ordered_Spar_15	461554	461601	-	0	3_pPar
iORF_164850	MSH-604	SpB	1	27	ordered_Spar_15	461558	461584	+	0	3_pPar
iORF_164844	MSH-604	SpB	1	18	ordered_Spar_15	461598	461615	-	0	3_pPar
iORF_164861	MSH-604	SpB	1	45	ordered_Spar_15	463401	463445	-	0	6_polymorphic
iORF_164862	MSH-604	SpB	1	18	ordered_Spar_15	463415	463432	-	0	3_pPar
iORF_164858	MSH-604	SpB	1	21	ordered_Spar_15	463451	463471	+	0	1_conserved
iORF_164867	MSH-604	SpB	0	12	ordered_Spar_15	465706	465717	-	0	5_SpeGroup
iORF_164865	MSH-604	SpB	0	34	ordered_Spar_15	465720	465753	+	0	6_polymorphic
iORF_164866	MSH-604	SpB	1	51	ordered_Spar_15	465720	465770	+	0	6_polymorphic
iORF_164870	MSH-604	SpB	1	45	ordered_Spar_15	465767	465811	+	1	3_pPar
iORF_164871	MSH-604	SpB	1	54	ordered_Spar_15	465772	465825	+	3	3_pPar
iORF_164874	MSH-604	SpB	1	18	ordered_Spar_15	465777	465794	+	1	3_pPar
iORF_164885	MSH-604	SpB	1	9	ordered_Spar_15	469307	469315	+	0	6_polymorphic
iORF_164886	MSH-604	SpB	1	15	ordered_Spar_15	469337	469351	-	0	4_divergent
iORF_164887	MSH-604	SpB	0	30	ordered_Spar_15	469367	469396	-	3	5_SpeGroup
iORF_164888	MSH-604	SpB	0	51	ordered_Spar_15	469367	469417	-	3	6_polymorphic
iORF_164949	MSH-604	SpB	1	24	ordered_Spar_15	470625	470648	+	0	4_divergent
iORF_164962	MSH-604	SpB	0	56	ordered_Spar_15	470709	470764	+	5	7_ancest
iORF_164970	MSH-604	SpB	1	21	ordered_Spar_15	470828	470848	-	0	6_polymorphic
iORF_165050	MSH-604	SpB	0	195	ordered_Spar_15	475658	475852	-	10	5_SpeGroup
iORF_165018	MSH-604	SpB	1	108	ordered_Spar_15	475745	475852	-	1	4_divergent
iORF_165036	MSH-604	SpB	1	60	ordered_Spar_15	475798	475857	+	1	4_divergent
iORF_165037	MSH-604	SpB	1	36	ordered_Spar_15	475801	475836	-	1	3_pPar
iORF_165049	MSH-604	SpB	1	9	ordered_Spar_15	476005	476013	+	0	3_pPar
iORF_165020	MSH-604	SpB	0	17	ordered_Spar_15	476496	476512	-	2	5_SpeGroup
iORF_165023	MSH-604	SpB	1	45	ordered_Spar_15	476526	476570	-	0	3_pPar
iORF_165024	MSH-604	SpB	1	9	ordered_Spar_15	476535	476543	+	0	4_divergent
iORF_165115	MSH-604	SpB	1	9	ordered_Spar_15	478818	478826	-	0	1_conserved
iORF_165116	MSH-604	SpB	1	117	ordered_Spar_15	478828	478944	-	0	6_polymorphic
iORF_165118	MSH-604	SpB	0	63	ordered_Spar_15	478841	478903	+	0	5_SpeGroup
iORF_165119	MSH-604	SpB	0	99	ordered_Spar_15	478846	478944	-	0	6_polymorphic
iORF_165121	MSH-604	SpB	1	18	ordered_Spar_15	478855	478872	+	0	4_divergent
iORF_165122	MSH-604	SpB	0	27	ordered_Spar_15	478855	478881	+	0	5_SpeGroup
iORF_165123	MSH-604	SpB	1	18	ordered_Spar_15	478869	478886	+	0	1_conserved
iORF_165125	MSH-604	SpB	1	9	ordered_Spar_15	478978	478986	+	0	1_conserved
iORF_165127	MSH-604	SpB	0	47	ordered_Spar_15	478986	479032	+	2	5_SpeGroup
iORF_165129	MSH-604	SpB	0	80	ordered_Spar_15	478986	479065	+	5	5_SpeGroup
iORF_165130	MSH-604	SpB	0	37	ordered_Spar_15	479029	479065	+	3	5_SpeGroup
iORF_165136	MSH-604	SpB	1	21	ordered_Spar_15	479076	479096	-	4	3_pPar
iORF_165152	MSH-604	SpB	0	51	ordered_Spar_15	479834	479884	-	0	6_polymorphic
iORF_165153	MSH-604	SpB	1	93	ordered_Spar_15	479881	479973	-	0	4_divergent
iORF_165143	MSH-604	SpB	0	58	ordered_Spar_15	479916	479973	-	0	5_SpeGroup
iORF_165144	MSH-604	SpB	1	36	ordered_Spar_15	479975	480010	+	5	4_divergent
iORF_165146	MSH-604	SpB	0	52	ordered_Spar_15	479975	480026	+	5	6_polymorphic
iORF_165147	MSH-604	SpB	1	9	ordered_Spar_15	480007	480015	+	0	6_polymorphic
iORF_165148	MSH-604	SpB	1	15	ordered_Spar_15	480012	480026	+	0	4_divergent
iORF_165149	MSH-604	SpB	1	9	ordered_Spar_15	480048	480056	+	0	4_divergent
iORF_165192	MSH-604	SpB	0	129	ordered_Spar_15	481871	481999	-	3	5_SpeGroup
iORF_165156	MSH-604	SpB	1	12	ordered_Spar_15	482012	482023	-	0	3_pPar
iORF_165158	MSH-604	SpB	0	31	ordered_Spar_15	482063	482093	+	2	5_SpeGroup
iORF_165159	MSH-604	SpB	1	75	ordered_Spar_15	482063	482137	+	2	5_SpeGroup
iORF_165160	MSH-604	SpB	0	96	ordered_Spar_15	482063	482158	+	2	5_SpeGroup
iORF_165162	MSH-604	SpB	0	9	ordered_Spar_15	482067	482075	+	0	5_SpeGroup
iORF_165164	MSH-604	SpB	0	30	ordered_Spar_15	482108	482137	+	0	5_SpeGroup
iORF_165166	MSH-604	SpB	1	21	ordered_Spar_15	482127	482147	-	0	4_divergent
iORF_165167	MSH-604	SpB	1	111	ordered_Spar_15	482131	482241	-	5	4_divergent
iORF_165168	MSH-604	SpB	0	191	ordered_Spar_15	482131	482321	-	6	5_SpeGroup
iORF_165170	MSH-604	SpB	0	71	ordered_Spar_15	482134	482204	+	1	5_SpeGroup
iORF_165171	MSH-604	SpB	1	72	ordered_Spar_15	482134	482205	+	4	4_divergent
iORF_165174	MSH-604	SpB	0	53	ordered_Spar_15	482189	482241	-	5	5_SpeGroup
iORF_165176	MSH-604	SpB	1	120	ordered_Spar_15	482202	482321	-	6	4_divergent
iORF_165181	MSH-604	SpB	1	54	ordered_Spar_15	482240	482293	+	0	3_pPar
iORF_165182	MSH-604	SpB	1	36	ordered_Spar_15	482253	482288	+	0	3_pPar
iORF_165185	MSH-604	SpB	1	60	ordered_Spar_15	482308	482367	+	1	5_SpeGroup
iORF_165188	MSH-604	SpB	1	12	ordered_Spar_15	482326	482337	-	0	3_pPar
iORF_165189	MSH-604	SpB	1	45	ordered_Spar_15	482330	482374	-	0	5_SpeGroup
iORF_165190	MSH-604	SpB	0	63	ordered_Spar_15	482330	482392	-	0	4_divergent
iORF_165211	MSH-604	SpB	0	18	ordered_Spar_15	483492	483509	+	0	4_divergent
iORF_165212	MSH-604	SpB	1	18	ordered_Spar_15	483492	483509	+	2	5_SpeGroup
iORF_165218	MSH-604	SpB	0	39	ordered_Spar_15	483495	483533	-	4	5_SpeGroup
iORF_165236	MSH-604	SpB	0	109	ordered_Spar_15	483532	483640	+	0	4_divergent
iORF_165237	MSH-604	SpB	0	191	ordered_Spar_15	483532	483722	+	0	5_SpeGroup
iORF_165239	MSH-604	SpB	1	9	ordered_Spar_15	483535	483543	-	0	1_conserved
iORF_165240	MSH-604	SpB	1	99	ordered_Spar_15	483542	483640	+	0	6_polymorphic
iORF_165241	MSH-604	SpB	0	181	ordered_Spar_15	483542	483722	+	0	6_polymorphic
iORF_165242	MSH-604	SpB	1	24	ordered_Spar_15	483554	483577	-	0	4_divergent
iORF_165243	MSH-604	SpB	0	188	ordered_Spar_15	483554	483741	-	0	5_SpeGroup
iORF_165195	MSH-604	SpB	0	175	ordered_Spar_15	483567	483741	-	0	5_SpeGroup
iORF_165196	MSH-604	SpB	0	65	ordered_Spar_15	483576	483640	+	0	5_SpeGroup
iORF_165197	MSH-604	SpB	0	103	ordered_Spar_15	483576	483678	+	0	6_polymorphic
iORF_165198	MSH-604	SpB	1	147	ordered_Spar_15	483576	483722	+	0	6_polymorphic
iORF_165199	MSH-604	SpB	0	64	ordered_Spar_15	483608	483671	-	0	5_SpeGroup
iORF_165201	MSH-604	SpB	1	72	ordered_Spar_15	483698	483769	+	0	3_pPar
iORF_165202	MSH-604	SpB	0	111	ordered_Spar_15	483710	483820	-	0	6_polymorphic
iORF_165204	MSH-604	SpB	1	9	ordered_Spar_15	483738	483746	-	0	1_conserved
iORF_165206	MSH-604	SpB	1	27	ordered_Spar_15	483766	483792	+	0	3_pPar
iORF_165207	MSH-604	SpB	0	98	ordered_Spar_15	483776	483873	+	1	5_SpeGroup
iORF_165208	MSH-604	SpB	1	105	ordered_Spar_15	483776	483880	+	1	5_SpeGroup
iORF_165209	MSH-604	SpB	0	125	ordered_Spar_15	483776	483900	+	3	5_SpeGroup
iORF_165210	MSH-604	SpB	1	51	ordered_Spar_15	483780	483830	-	0	1_conserved
iORF_165213	MSH-604	SpB	1	72	ordered_Spar_15	483795	483866	+	1	5_SpeGroup
iORF_165214	MSH-604	SpB	0	86	ordered_Spar_15	483795	483880	+	1	4_divergent
iORF_165224	MSH-604	SpB	1	15	ordered_Spar_15	483889	483903	-	2	3_pPar
iORF_165226	MSH-604	SpB	1	27	ordered_Spar_15	483897	483923	-	0	4_divergent
iORF_165228	MSH-604	SpB	0	80	ordered_Spar_15	483937	484016	-	2	4_divergent
iORF_165229	MSH-604	SpB	1	18	ordered_Spar_15	483960	483977	-	0	3_pPar
iORF_165231	MSH-604	SpB	1	36	ordered_Spar_15	483981	484016	-	2	5_SpeGroup
iORF_165234	MSH-604	SpB	1	39	ordered_Spar_15	484016	484054	-	4	3_pPar
iORF_165251	MSH-604	SpB	1	39	ordered_Spar_15	486155	486193	+	0	6_polymorphic
iORF_165252	MSH-604	SpB	0	65	ordered_Spar_15	486167	486231	-	1	6_polymorphic
iORF_165253	MSH-604	SpB	1	81	ordered_Spar_15	486167	486247	-	1	6_polymorphic
iORF_165254	MSH-604	SpB	0	88	ordered_Spar_15	486167	486254	-	1	6_polymorphic
iORF_165309	MSH-604	SpB	1	75	ordered_Spar_15	491448	491522	-	2	4_divergent
iORF_165311	MSH-604	SpB	0	77	ordered_Spar_15	491452	491528	+	2	5_SpeGroup
iORF_165312	MSH-604	SpB	1	117	ordered_Spar_15	491452	491568	+	2	5_SpeGroup
iORF_165313	MSH-604	SpB	0	159	ordered_Spar_15	491452	491610	+	2	6_polymorphic
iORF_165314	MSH-604	SpB	0	65	ordered_Spar_15	491452	491516	+	2	7_ancest
iORF_165316	MSH-604	SpB	1	63	ordered_Spar_15	491492	491554	+	2	4_divergent
iORF_165317	MSH-604	SpB	0	119	ordered_Spar_15	491492	491610	+	2	7_ancest
iORF_165320	MSH-604	SpB	0	80	ordered_Spar_15	491495	491574	-	2	5_SpeGroup
iORF_165291	MSH-604	SpB	1	18	ordered_Spar_15	491525	491542	-	0	5_SpeGroup
iORF_165292	MSH-604	SpB	0	54	ordered_Spar_15	491525	491578	-	0	4_divergent
iORF_165296	MSH-604	SpB	1	21	ordered_Spar_15	491590	491610	+	0	6_polymorphic
iORF_165297	MSH-604	SpB	1	126	ordered_Spar_15	491607	491732	+	1	4_divergent
iORF_165298	MSH-604	SpB	0	39	ordered_Spar_15	491610	491648	+	0	5_SpeGroup
iORF_165301	MSH-604	SpB	1	12	ordered_Spar_15	491620	491631	+	0	3_pPar
iORF_165304	MSH-604	SpB	0	30	ordered_Spar_15	491636	491665	-	1	7_ancest
iORF_165305	MSH-604	SpB	1	39	ordered_Spar_15	491636	491674	-	1	5_SpeGroup
iORF_165306	MSH-604	SpB	1	48	ordered_Spar_15	491640	491687	-	1	3_pPar
iORF_165307	MSH-604	SpB	0	21	ordered_Spar_15	491645	491665	-	1	5_SpeGroup
iORF_165310	MSH-604	SpB	1	12	ordered_Spar_15	491699	491710	-	0	4_divergent
iORF_165323	MSH-604	SpB	1	12	ordered_Spar_15	492336	492347	-	0	3_pPar
iORF_165324	MSH-604	SpB	0	15	ordered_Spar_15	492348	492362	-	0	4_divergent
iORF_165325	MSH-604	SpB	1	18	ordered_Spar_15	492387	492404	-	0	3_pPar
iORF_165337	MSH-604	SpB	1	291	ordered_Spar_15	493313	493603	+	1	6_polymorphic
iORF_165347	MSH-604	SpB	0	79	ordered_Spar_15	493313	493391	+	0	6_polymorphic
iORF_165378	MSH-604	SpB	0	91	ordered_Spar_15	493326	493416	+	1	6_polymorphic
iORF_165379	MSH-604	SpB	1	102	ordered_Spar_15	493326	493427	+	1	4_divergent
iORF_165411	MSH-604	SpB	0	115	ordered_Spar_15	493353	493467	-	1	6_polymorphic
iORF_165433	MSH-604	SpB	0	96	ordered_Spar_15	493372	493467	-	1	5_SpeGroup
iORF_165441	MSH-604	SpB	1	90	ordered_Spar_15	493378	493467	-	1	6_polymorphic
iORF_165456	MSH-604	SpB	1	36	ordered_Spar_15	493388	493423	-	1	3_pPar
iORF_165368	MSH-604	SpB	1	18	ordered_Spar_15	493471	493488	-	0	3_pPar
iORF_165371	MSH-604	SpB	1	171	ordered_Spar_15	493518	493688	+	0	4_divergent
iORF_165374	MSH-604	SpB	0	200	ordered_Spar_15	493518	493717	+	0	5_SpeGroup
iORF_165375	MSH-604	SpB	1	27	ordered_Spar_15	493526	493552	-	0	4_divergent
iORF_165377	MSH-604	SpB	0	161	ordered_Spar_15	493526	493686	-	0	5_SpeGroup
iORF_165383	MSH-604	SpB	1	57	ordered_Spar_15	493567	493623	-	0	4_divergent
iORF_165384	MSH-604	SpB	0	120	ordered_Spar_15	493567	493686	-	0	5_SpeGroup
iORF_165386	MSH-604	SpB	0	66	ordered_Spar_15	493572	493637	-	0	4_divergent
iORF_165387	MSH-604	SpB	1	246	ordered_Spar_15	493572	493817	-	6	5_SpeGroup
iORF_165392	MSH-604	SpB	0	155	ordered_Spar_15	493663	493817	-	6	5_SpeGroup
iORF_165394	MSH-604	SpB	0	14	ordered_Spar_15	493675	493688	+	0	5_SpeGroup
iORF_165395	MSH-604	SpB	1	66	ordered_Spar_15	493675	493740	+	0	4_divergent
iORF_165396	MSH-604	SpB	0	78	ordered_Spar_15	493675	493752	+	0	7_ancest
iORF_165398	MSH-604	SpB	1	33	ordered_Spar_15	493685	493717	+	0	5_SpeGroup
iORF_165399	MSH-604	SpB	0	42	ordered_Spar_15	493685	493726	+	0	5_SpeGroup
iORF_165400	MSH-604	SpB	0	21	ordered_Spar_15	493691	493711	-	0	6_polymorphic
iORF_165401	MSH-604	SpB	1	72	ordered_Spar_15	493691	493762	-	0	6_polymorphic
iORF_165402	MSH-604	SpB	0	117	ordered_Spar_15	493701	493817	-	6	6_polymorphic
iORF_165404	MSH-604	SpB	0	66	ordered_Spar_15	493723	493788	-	6	6_polymorphic
iORF_165406	MSH-604	SpB	0	18	ordered_Spar_15	493735	493752	+	0	5_SpeGroup
iORF_165407	MSH-604	SpB	1	54	ordered_Spar_15	493745	493798	+	6	3_pPar
iORF_165408	MSH-604	SpB	0	69	ordered_Spar_15	493749	493817	-	6	6_polymorphic
iORF_165410	MSH-604	SpB	1	39	ordered_Spar_15	493795	493833	+	1	6_polymorphic
iORF_165413	MSH-604	SpB	0	12	ordered_Spar_15	493811	493822	+	0	5_SpeGroup
iORF_165417	MSH-604	SpB	0	11	ordered_Spar_15	493857	493867	+	1	4_divergent
iORF_165418	MSH-604	SpB	0	9	ordered_Spar_15	493864	493872	-	0	4_divergent
iORF_165419	MSH-604	SpB	1	39	ordered_Spar_15	493864	493902	-	0	5_SpeGroup
iORF_165420	MSH-604	SpB	1	27	ordered_Spar_15	493878	493904	+	0	6_polymorphic
iORF_165421	MSH-604	SpB	0	36	ordered_Spar_15	493878	493913	+	0	6_polymorphic
iORF_165424	MSH-604	SpB	1	9	ordered_Spar_15	493925	493933	+	0	3_pPar
iORF_165427	MSH-604	SpB	0	77	ordered_Spar_15	493960	494036	+	15	7_ancest
iORF_165430	MSH-604	SpB	0	143	ordered_Spar_15	493960	494102	+	15	5_SpeGroup
iORF_165434	MSH-604	SpB	0	47	ordered_Spar_15	493978	494024	-	9	7_ancest
iORF_165440	MSH-604	SpB	1	15	ordered_Spar_15	494010	494024	-	3	4_divergent
iORF_165443	MSH-604	SpB	0	21	ordered_Spar_15	494044	494064	+	0	5_SpeGroup
iORF_165446	MSH-604	SpB	1	36	ordered_Spar_15	494065	494100	-	0	6_polymorphic
iORF_165447	MSH-604	SpB	0	161	ordered_Spar_15	494065	494225	-	3	5_SpeGroup
iORF_165448	MSH-604	SpB	0	156	ordered_Spar_15	494070	494225	-	3	5_SpeGroup
iORF_165450	MSH-604	SpB	1	135	ordered_Spar_15	494091	494225	-	3	5_SpeGroup
iORF_165453	MSH-604	SpB	0	9	ordered_Spar_15	494113	494121	-	0	6_polymorphic
iORF_165455	MSH-604	SpB	1	57	ordered_Spar_15	494113	494169	-	1	6_polymorphic
iORF_165459	MSH-604	SpB	0	172	ordered_Spar_15	494149	494320	+	3	5_SpeGroup
iORF_165460	MSH-604	SpB	1	90	ordered_Spar_15	494149	494238	+	1	4_divergent
iORF_165462	MSH-604	SpB	0	120	ordered_Spar_15	494149	494268	+	3	7_ancest
iORF_165463	MSH-604	SpB	1	48	ordered_Spar_15	494153	494200	-	1	4_divergent
iORF_165464	MSH-604	SpB	0	60	ordered_Spar_15	494153	494212	-	1	5_SpeGroup
iORF_165467	MSH-604	SpB	1	60	ordered_Spar_15	494168	494227	+	1	6_polymorphic
iORF_165468	MSH-604	SpB	0	69	ordered_Spar_15	494181	494249	+	3	6_polymorphic
iORF_165470	MSH-604	SpB	1	51	ordered_Spar_15	494199	494249	+	2	6_polymorphic
iORF_165471	MSH-604	SpB	1	69	ordered_Spar_15	494206	494274	-	2	4_divergent
iORF_165472	MSH-604	SpB	0	73	ordered_Spar_15	494206	494278	-	2	5_SpeGroup
iORF_165475	MSH-604	SpB	1	57	ordered_Spar_15	494222	494278	-	2	6_polymorphic
iORF_165476	MSH-604	SpB	0	85	ordered_Spar_15	494222	494306	-	2	6_polymorphic
iORF_165477	MSH-604	SpB	0	177	ordered_Spar_15	494222	494398	-	5	6_polymorphic
iORF_165480	MSH-604	SpB	1	72	ordered_Spar_15	494249	494320	+	0	6_polymorphic
iORF_165481	MSH-604	SpB	0	80	ordered_Spar_15	494249	494328	+	1	6_polymorphic
iORF_165482	MSH-604	SpB	0	168	ordered_Spar_15	494249	494416	+	3	6_polymorphic
iORF_165483	MSH-604	SpB	0	176	ordered_Spar_15	494249	494424	+	3	6_polymorphic
iORF_165484	MSH-604	SpB	0	343	ordered_Spar_15	494249	494591	+	10	6_polymorphic
iORF_165485	MSH-604	SpB	0	399	ordered_Spar_15	494249	494647	+	10	5_SpeGroup
iORF_165486	MSH-604	SpB	0	19	ordered_Spar_15	494256	494274	-	0	5_SpeGroup
iORF_165488	MSH-604	SpB	0	42	ordered_Spar_15	494265	494306	-	0	6_polymorphic
iORF_165490	MSH-604	SpB	1	231	ordered_Spar_15	494265	494495	-	4	6_polymorphic
iORF_165331	MSH-604	SpB	0	52	ordered_Spar_15	494277	494328	+	1	6_polymorphic
iORF_165332	MSH-604	SpB	1	129	ordered_Spar_15	494277	494405	+	3	6_polymorphic
iORF_165333	MSH-604	SpB	0	148	ordered_Spar_15	494277	494424	+	3	6_polymorphic
iORF_165334	MSH-604	SpB	0	121	ordered_Spar_15	494278	494398	-	3	6_polymorphic
iORF_165336	MSH-604	SpB	1	42	ordered_Spar_15	494287	494328	+	1	6_polymorphic
iORF_165341	MSH-604	SpB	0	96	ordered_Spar_15	494325	494420	+	3	7_ancest
iORF_165342	MSH-604	SpB	0	267	ordered_Spar_15	494325	494591	+	10	6_polymorphic
iORF_165343	MSH-604	SpB	0	323	ordered_Spar_15	494325	494647	+	10	7_ancest
iORF_165345	MSH-604	SpB	0	49	ordered_Spar_15	494350	494398	-	2	5_SpeGroup
iORF_165346	MSH-604	SpB	1	45	ordered_Spar_15	494354	494398	-	2	6_polymorphic
iORF_165348	MSH-604	SpB	0	40	ordered_Spar_15	494359	494398	-	2	6_polymorphic
iORF_165349	MSH-604	SpB	0	36	ordered_Spar_15	494370	494405	+	0	6_polymorphic
iORF_165350	MSH-604	SpB	0	51	ordered_Spar_15	494370	494420	+	0	4_divergent
iORF_165351	MSH-604	SpB	0	18	ordered_Spar_15	494421	494438	+	0	4_divergent
iORF_165352	MSH-604	SpB	1	117	ordered_Spar_15	494421	494537	+	1	4_divergent
iORF_165356	MSH-604	SpB	0	9	ordered_Spar_15	494495	494503	-	0	6_polymorphic
iORF_165357	MSH-604	SpB	1	54	ordered_Spar_15	494529	494582	-	6	5_SpeGroup
iORF_165358	MSH-604	SpB	0	49	ordered_Spar_15	494534	494582	-	6	4_divergent
iORF_165360	MSH-604	SpB	0	57	ordered_Spar_15	494544	494600	+	6	7_ancest
iORF_165362	MSH-604	SpB	1	75	ordered_Spar_15	494573	494647	+	6	4_divergent
iORF_165363	MSH-604	SpB	1	9	ordered_Spar_15	494611	494619	+	0	1_conserved
iORF_165365	MSH-604	SpB	1	9	ordered_Spar_15	494659	494667	-	0	3_pPar
iORF_165366	MSH-604	SpB	1	78	ordered_Spar_15	494680	494757	-	0	3_pPar
iORF_165494	MSH-604	SpB	1	153	ordered_Spar_15	495790	495942	-	4	6_polymorphic
iORF_165495	MSH-604	SpB	0	148	ordered_Spar_15	495795	495942	-	4	6_polymorphic
iORF_165491	MSH-604	SpB	1	18	ordered_Spar_15	495858	495875	-	1	5_SpeGroup
iORF_165492	MSH-604	SpB	0	30	ordered_Spar_15	495903	495932	-	0	6_polymorphic
iORF_165496	MSH-604	SpB	1	123	ordered_Spar_15	496481	496603	+	0	5_SpeGroup
iORF_165497	MSH-604	SpB	0	252	ordered_Spar_15	496481	496732	+	11	6_polymorphic
iORF_165498	MSH-604	SpB	0	36	ordered_Spar_15	496481	496516	+	0	4_divergent
iORF_165518	MSH-604	SpB	1	111	ordered_Spar_15	496530	496640	-	0	5_SpeGroup
iORF_165519	MSH-604	SpB	0	129	ordered_Spar_15	496530	496658	-	0	5_SpeGroup
iORF_165500	MSH-604	SpB	0	99	ordered_Spar_15	496662	496760	-	11	5_SpeGroup
iORF_165506	MSH-604	SpB	0	22	ordered_Spar_15	496711	496732	+	0	5_SpeGroup
iORF_165507	MSH-604	SpB	1	57	ordered_Spar_15	496711	496767	+	0	5_SpeGroup
iORF_165508	MSH-604	SpB	0	78	ordered_Spar_15	496711	496788	+	1	7_ancest
iORF_165509	MSH-604	SpB	0	102	ordered_Spar_15	496711	496812	+	1	7_ancest
iORF_165510	MSH-604	SpB	0	42	ordered_Spar_15	496739	496780	-	0	6_polymorphic
iORF_165511	MSH-604	SpB	1	24	ordered_Spar_15	496757	496780	-	0	5_SpeGroup
iORF_165512	MSH-604	SpB	0	66	ordered_Spar_15	496757	496822	-	1	5_SpeGroup
iORF_165513	MSH-604	SpB	1	24	ordered_Spar_15	496799	496822	-	0	4_divergent
iORF_165515	MSH-604	SpB	1	60	ordered_Spar_15	496823	496882	+	0	5_SpeGroup
iORF_165516	MSH-604	SpB	0	75	ordered_Spar_15	496823	496897	+	0	4_divergent
iORF_165517	MSH-604	SpB	1	12	ordered_Spar_15	496890	496901	-	0	3_pPar
iORF_165541	MSH-604	SpB	0	137	ordered_Spar_15	500186	500322	+	1	6_polymorphic
iORF_165542	MSH-604	SpB	0	221	ordered_Spar_15	500186	500406	+	4	5_SpeGroup
iORF_165544	MSH-604	SpB	0	46	ordered_Spar_15	500186	500231	+	1	5_SpeGroup
iORF_165546	MSH-604	SpB	1	96	ordered_Spar_15	500186	500281	+	1	6_polymorphic
iORF_165547	MSH-604	SpB	1	84	ordered_Spar_15	500232	500315	+	0	6_polymorphic
iORF_165551	MSH-604	SpB	1	24	ordered_Spar_15	500266	500289	-	0	3_pPar
iORF_165521	MSH-604	SpB	0	46	ordered_Spar_15	500306	500351	+	2	6_polymorphic
iORF_165522	MSH-604	SpB	1	54	ordered_Spar_15	500306	500359	+	2	6_polymorphic
iORF_165523	MSH-604	SpB	0	105	ordered_Spar_15	500319	500423	-	4	5_SpeGroup
iORF_165526	MSH-604	SpB	0	12	ordered_Spar_15	500348	500359	+	0	6_polymorphic
iORF_165528	MSH-604	SpB	1	24	ordered_Spar_15	500364	500387	+	0	3_pPar
iORF_165531	MSH-604	SpB	0	12	ordered_Spar_15	500387	500398	+	0	5_SpeGroup
iORF_165532	MSH-604	SpB	0	15	ordered_Spar_15	500387	500401	+	1	6_polymorphic
iORF_165533	MSH-604	SpB	1	36	ordered_Spar_15	500387	500422	+	2	6_polymorphic
iORF_165536	MSH-604	SpB	0	148	ordered_Spar_15	500429	500576	-	10	5_SpeGroup
iORF_165539	MSH-604	SpB	1	60	ordered_Spar_15	500447	500506	+	5	4_divergent
iORF_165540	MSH-604	SpB	1	108	ordered_Spar_15	500469	500576	-	10	4_divergent
iORF_165560	MSH-604	SpB	0	57	ordered_Spar_15	501997	502053	+	1	5_SpeGroup
iORF_165566	MSH-604	SpB	1	45	ordered_Spar_15	502033	502077	-	0	3_pPar
iORF_165553	MSH-604	SpB	0	12	ordered_Spar_15	502089	502100	-	0	5_SpeGroup
iORF_165558	MSH-604	SpB	1	30	ordered_Spar_15	502144	502173	+	2	6_polymorphic
iORF_165559	MSH-604	SpB	0	34	ordered_Spar_15	502144	502177	+	2	5_SpeGroup
iORF_165561	MSH-604	SpB	1	42	ordered_Spar_15	502178	502219	+	2	4_divergent
iORF_165562	MSH-604	SpB	0	51	ordered_Spar_15	502178	502228	+	2	5_SpeGroup
iORF_165568	MSH-604	SpB	0	156	ordered_Spar_15	503234	503389	+	2	5_SpeGroup
iORF_165569	MSH-604	SpB	1	57	ordered_Spar_15	503234	503290	+	1	4_divergent
iORF_165627	MSH-604	SpB	1	48	ordered_Spar_15	503287	503334	-	1	3_pPar
iORF_165571	MSH-604	SpB	0	61	ordered_Spar_15	503350	503410	-	0	4_divergent
iORF_165574	MSH-604	SpB	0	34	ordered_Spar_15	503356	503389	+	0	4_divergent
iORF_165575	MSH-604	SpB	1	12	ordered_Spar_15	503395	503406	-	0	1_conserved
iORF_165577	MSH-604	SpB	0	114	ordered_Spar_15	503403	503516	-	2	4_divergent
iORF_165580	MSH-604	SpB	0	60	ordered_Spar_15	503405	503464	+	2	6_polymorphic
iORF_165581	MSH-604	SpB	1	87	ordered_Spar_15	503405	503491	+	2	6_polymorphic
iORF_165582	MSH-604	SpB	1	24	ordered_Spar_15	503413	503436	-	2	3_pPar
iORF_165583	MSH-604	SpB	1	12	ordered_Spar_15	503417	503428	-	0	1_conserved
iORF_165584	MSH-604	SpB	1	81	ordered_Spar_15	503436	503516	-	0	5_SpeGroup
iORF_165585	MSH-604	SpB	0	18	ordered_Spar_15	503474	503491	+	0	6_polymorphic
iORF_165586	MSH-604	SpB	1	30	ordered_Spar_15	503526	503555	+	0	1_conserved
iORF_165589	MSH-604	SpB	0	118	ordered_Spar_15	503535	503652	-	2	5_SpeGroup
iORF_165591	MSH-604	SpB	1	45	ordered_Spar_15	503552	503596	+	1	3_pPar
iORF_165593	MSH-604	SpB	0	60	ordered_Spar_15	503593	503652	-	1	7_ancest
iORF_165594	MSH-604	SpB	0	18	ordered_Spar_15	503608	503625	+	0	5_SpeGroup
iORF_165597	MSH-604	SpB	0	34	ordered_Spar_15	503628	503661	+	1	5_SpeGroup
iORF_165598	MSH-604	SpB	0	65	ordered_Spar_15	503628	503692	+	3	7_ancest
iORF_165599	MSH-604	SpB	1	18	ordered_Spar_15	503635	503652	-	1	5_SpeGroup
iORF_165600	MSH-604	SpB	0	14	ordered_Spar_15	503639	503652	-	1	5_SpeGroup
iORF_165601	MSH-604	SpB	0	33	ordered_Spar_15	503649	503681	-	0	4_divergent
iORF_165602	MSH-604	SpB	0	96	ordered_Spar_15	503649	503744	-	2	6_polymorphic
iORF_165603	MSH-604	SpB	1	183	ordered_Spar_15	503649	503831	-	3	6_polymorphic
iORF_165606	MSH-604	SpB	1	30	ordered_Spar_15	503680	503709	+	2	4_divergent
iORF_165608	MSH-604	SpB	0	47	ordered_Spar_15	503680	503726	+	2	5_SpeGroup
iORF_165611	MSH-604	SpB	0	146	ordered_Spar_15	503686	503831	-	2	7_ancest
iORF_165615	MSH-604	SpB	1	36	ordered_Spar_15	503696	503731	-	0	4_divergent
iORF_165617	MSH-604	SpB	1	78	ordered_Spar_15	503699	503776	+	0	4_divergent
iORF_165618	MSH-604	SpB	0	111	ordered_Spar_15	503699	503809	+	1	5_SpeGroup
iORF_165621	MSH-604	SpB	1	63	ordered_Spar_15	503782	503844	+	1	6_polymorphic
iORF_165622	MSH-604	SpB	0	71	ordered_Spar_15	503782	503852	+	1	6_polymorphic
iORF_165631	MSH-604	SpB	1	12	ordered_Spar_15	503907	503918	+	0	1_conserved
iORF_165632	MSH-604	SpB	1	9	ordered_Spar_15	503930	503938	-	0	6_polymorphic
iORF_165634	MSH-604	SpB	1	90	ordered_Spar_15	503946	504035	-	3	4_divergent
iORF_165636	MSH-604	SpB	1	57	ordered_Spar_15	503948	504004	+	3	4_divergent
iORF_165638	MSH-604	SpB	0	92	ordered_Spar_15	503948	504039	+	3	5_SpeGroup
iORF_165640	MSH-604	SpB	0	155	ordered_Spar_15	503948	504102	+	6	7_ancest
iORF_165641	MSH-604	SpB	0	80	ordered_Spar_15	503956	504035	-	2	5_SpeGroup
iORF_165643	MSH-604	SpB	1	102	ordered_Spar_15	503997	504098	+	0	3_pPar
iORF_165647	MSH-604	SpB	0	30	ordered_Spar_15	504041	504070	-	0	6_polymorphic
iORF_165649	MSH-604	SpB	1	9	ordered_Spar_15	504127	504135	-	0	5_SpeGroup
iORF_165703	MSH-604	SpB	1	21	ordered_Spar_15	505124	505144	+	0	1_conserved
iORF_165694	MSH-604	SpB	0	33	ordered_Spar_15	505146	505178	+	0	5_SpeGroup
iORF_165695	MSH-604	SpB	1	45	ordered_Spar_15	505146	505190	+	1	5_SpeGroup
iORF_165697	MSH-604	SpB	0	90	ordered_Spar_15	505149	505238	+	3	5_SpeGroup
iORF_165710	MSH-604	SpB	1	21	ordered_Spar_15	505183	505203	-	0	3_pPar
iORF_165659	MSH-604	SpB	0	127	ordered_Spar_15	505222	505348	-	1	5_SpeGroup
iORF_165661	MSH-604	SpB	1	15	ordered_Spar_15	505224	505238	+	0	4_divergent
iORF_165672	MSH-604	SpB	1	27	ordered_Spar_15	505235	505261	-	0	5_SpeGroup
iORF_165679	MSH-604	SpB	0	101	ordered_Spar_15	505248	505348	-	1	5_SpeGroup
iORF_165682	MSH-604	SpB	1	21	ordered_Spar_15	505278	505298	-	0	5_SpeGroup
iORF_165684	MSH-604	SpB	1	60	ordered_Spar_15	505289	505348	-	0	5_SpeGroup
iORF_165685	MSH-604	SpB	0	9	ordered_Spar_15	505290	505298	-	0	4_divergent
iORF_165711	MSH-604	SpB	1	18	ordered_Spar_15	505804	505821	+	0	3_pPar
iORF_165717	MSH-604	SpB	1	18	ordered_Spar_15	505870	505887	-	0	6_polymorphic
iORF_165718	MSH-604	SpB	1	69	ordered_Spar_15	505891	505959	-	0	1_conserved
iORF_165719	MSH-604	SpB	0	123	ordered_Spar_15	505901	506023	-	0	6_polymorphic
iORF_165720	MSH-604	SpB	1	186	ordered_Spar_15	505901	506086	-	1	5_SpeGroup
iORF_165721	MSH-604	SpB	0	203	ordered_Spar_15	505901	506103	-	4	6_polymorphic
iORF_165722	MSH-604	SpB	0	24	ordered_Spar_15	505944	505967	+	0	5_SpeGroup
iORF_165723	MSH-604	SpB	0	42	ordered_Spar_15	505944	505985	+	0	7_ancest
iORF_165724	MSH-604	SpB	1	57	ordered_Spar_15	505944	506000	+	0	4_divergent
iORF_165725	MSH-604	SpB	0	93	ordered_Spar_15	505994	506086	-	1	5_SpeGroup
iORF_165727	MSH-604	SpB	0	65	ordered_Spar_15	506043	506107	+	4	5_SpeGroup
iORF_165728	MSH-604	SpB	0	140	ordered_Spar_15	506043	506182	+	7	7_ancest
iORF_165729	MSH-604	SpB	1	144	ordered_Spar_15	506043	506186	+	7	5_SpeGroup
iORF_165732	MSH-604	SpB	1	108	ordered_Spar_15	506062	506169	-	7	5_SpeGroup
iORF_165733	MSH-604	SpB	0	42	ordered_Spar_15	506062	506103	-	4	5_SpeGroup
iORF_165735	MSH-604	SpB	1	69	ordered_Spar_15	506074	506142	+	6	5_SpeGroup
iORF_165736	MSH-604	SpB	0	109	ordered_Spar_15	506074	506182	+	7	5_SpeGroup
iORF_165737	MSH-604	SpB	0	113	ordered_Spar_15	506074	506186	+	7	5_SpeGroup
iORF_165738	MSH-604	SpB	0	26	ordered_Spar_15	506078	506103	-	3	6_polymorphic
iORF_165651	MSH-604	SpB	0	59	ordered_Spar_15	506111	506169	-	3	5_SpeGroup
iORF_165652	MSH-604	SpB	0	29	ordered_Spar_15	506114	506142	+	2	4_divergent
iORF_165655	MSH-604	SpB	1	69	ordered_Spar_15	506114	506182	+	3	5_SpeGroup
iORF_165662	MSH-604	SpB	0	90	ordered_Spar_15	506188	506277	+	0	5_SpeGroup
iORF_165663	MSH-604	SpB	0	102	ordered_Spar_15	506188	506289	+	1	4_divergent
iORF_165666	MSH-604	SpB	1	9	ordered_Spar_15	506220	506228	-	0	3_pPar
iORF_165668	MSH-604	SpB	1	138	ordered_Spar_15	506259	506396	+	1	6_polymorphic
iORF_165670	MSH-604	SpB	0	126	ordered_Spar_15	506271	506396	+	1	6_polymorphic
iORF_165674	MSH-604	SpB	1	18	ordered_Spar_15	506294	506311	+	0	3_pPar
iORF_165677	MSH-604	SpB	1	135	ordered_Spar_15	506332	506466	+	0	4_divergent
iORF_165678	MSH-604	SpB	0	148	ordered_Spar_15	506332	506479	+	0	5_SpeGroup
iORF_165681	MSH-604	SpB	1	21	ordered_Spar_15	506562	506582	-	0	3_pPar
iORF_165783	MSH-604	SpB	0	59	ordered_Spar_15	507518	507576	+	2	5_SpeGroup
iORF_165739	MSH-604	SpB	1	27	ordered_Spar_15	507524	507550	+	0	4_divergent
iORF_165740	MSH-604	SpB	0	125	ordered_Spar_15	507524	507648	+	3	7_ancest
iORF_165742	MSH-604	SpB	0	77	ordered_Spar_15	507540	507616	+	3	7_ancest
iORF_165743	MSH-604	SpB	0	109	ordered_Spar_15	507540	507648	+	3	4_divergent
iORF_165746	MSH-604	SpB	0	44	ordered_Spar_15	507573	507616	+	1	6_polymorphic
iORF_165747	MSH-604	SpB	1	54	ordered_Spar_15	507638	507691	-	1	5_SpeGroup
iORF_165752	MSH-604	SpB	1	33	ordered_Spar_15	507719	507751	+	2	3_pPar
iORF_165754	MSH-604	SpB	0	90	ordered_Spar_15	507731	507820	-	2	4_divergent
iORF_165757	MSH-604	SpB	0	24	ordered_Spar_15	507768	507791	+	0	4_divergent
iORF_165758	MSH-604	SpB	1	75	ordered_Spar_15	507775	507849	+	4	6_polymorphic
iORF_165759	MSH-604	SpB	0	222	ordered_Spar_15	507775	507996	+	11	6_polymorphic
iORF_165762	MSH-604	SpB	1	21	ordered_Spar_15	507791	507811	+	0	5_SpeGroup
iORF_165763	MSH-604	SpB	0	27	ordered_Spar_15	507791	507817	+	0	4_divergent
iORF_165764	MSH-604	SpB	0	26	ordered_Spar_15	507846	507871	-	1	6_polymorphic
iORF_165765	MSH-604	SpB	1	48	ordered_Spar_15	507846	507893	-	2	6_polymorphic
iORF_165768	MSH-604	SpB	0	25	ordered_Spar_15	507869	507893	-	2	6_polymorphic
iORF_165769	MSH-604	SpB	0	27	ordered_Spar_15	507869	507895	-	2	5_SpeGroup
iORF_165770	MSH-604	SpB	0	115	ordered_Spar_15	507880	507994	-	5	5_SpeGroup
iORF_165771	MSH-604	SpB	1	39	ordered_Spar_15	507882	507920	+	0	4_divergent
iORF_165772	MSH-604	SpB	0	62	ordered_Spar_15	507882	507943	+	0	5_SpeGroup
iORF_165775	MSH-604	SpB	0	50	ordered_Spar_15	507910	507959	+	1	5_SpeGroup
iORF_165776	MSH-604	SpB	1	87	ordered_Spar_15	507910	507996	+	5	6_polymorphic
iORF_165777	MSH-604	SpB	1	12	ordered_Spar_15	507924	507935	-	0	3_pPar
iORF_165778	MSH-604	SpB	0	15	ordered_Spar_15	507950	507964	+	1	5_SpeGroup
iORF_165779	MSH-604	SpB	0	76	ordered_Spar_15	507950	508025	+	5	5_SpeGroup
iORF_165780	MSH-604	SpB	1	90	ordered_Spar_15	507950	508039	+	5	5_SpeGroup
iORF_165781	MSH-604	SpB	0	38	ordered_Spar_15	507961	507998	-	4	5_SpeGroup
iORF_165859	MSH-604	SpB	0	15	ordered_Spar_15	508930	508944	-	0	4_divergent
iORF_165860	MSH-604	SpB	1	240	ordered_Spar_15	508930	509169	-	12	5_SpeGroup
iORF_165817	MSH-604	SpB	1	9	ordered_Spar_15	508939	508947	+	0	3_pPar
iORF_165847	MSH-604	SpB	0	196	ordered_Spar_15	508974	509169	-	12	5_SpeGroup
iORF_165876	MSH-604	SpB	0	21	ordered_Spar_15	509007	509027	-	0	5_SpeGroup
iORF_165877	MSH-604	SpB	0	163	ordered_Spar_15	509007	509169	-	3	7_ancest
iORF_165878	MSH-604	SpB	1	183	ordered_Spar_15	509007	509189	-	4	4_divergent
iORF_165795	MSH-604	SpB	0	166	ordered_Spar_15	509024	509189	-	4	7_ancest
iORF_165818	MSH-604	SpB	1	36	ordered_Spar_15	509087	509122	+	0	3_pPar
iORF_165822	MSH-604	SpB	1	42	ordered_Spar_15	509100	509141	+	0	3_pPar
iORF_165823	MSH-604	SpB	0	21	ordered_Spar_15	509149	509169	-	1	7_ancest
iORF_165824	MSH-604	SpB	0	41	ordered_Spar_15	509149	509189	-	2	5_SpeGroup
iORF_165825	MSH-604	SpB	1	69	ordered_Spar_15	509154	509222	+	2	4_divergent
iORF_165828	MSH-604	SpB	0	259	ordered_Spar_15	509154	509412	+	8	5_SpeGroup
iORF_165829	MSH-604	SpB	0	48	ordered_Spar_15	509200	509247	-	1	4_divergent
iORF_165830	MSH-604	SpB	1	123	ordered_Spar_15	509200	509322	-	6	5_SpeGroup
iORF_165832	MSH-604	SpB	0	89	ordered_Spar_15	509234	509322	-	6	5_SpeGroup
iORF_165833	MSH-604	SpB	0	67	ordered_Spar_15	509256	509322	-	5	5_SpeGroup
iORF_165834	MSH-604	SpB	1	108	ordered_Spar_15	509285	509392	+	4	3_pPar
iORF_165837	MSH-604	SpB	1	30	ordered_Spar_15	509319	509348	-	0	5_SpeGroup
iORF_165838	MSH-604	SpB	0	21	ordered_Spar_15	509328	509348	-	0	4_divergent
iORF_165840	MSH-604	SpB	0	209	ordered_Spar_15	509348	509556	-	4	5_SpeGroup
iORF_165841	MSH-604	SpB	1	36	ordered_Spar_15	509377	509412	+	0	4_divergent
iORF_165842	MSH-604	SpB	1	168	ordered_Spar_15	509389	509556	-	4	4_divergent
iORF_165844	MSH-604	SpB	1	108	ordered_Spar_15	509393	509500	+	0	4_divergent
iORF_165845	MSH-604	SpB	0	384	ordered_Spar_15	509393	509776	+	4	5_SpeGroup
iORF_165849	MSH-604	SpB	1	108	ordered_Spar_15	509445	509552	-	4	3_pPar
iORF_165862	MSH-604	SpB	0	210	ordered_Spar_15	509551	509760	+	0	6_polymorphic
iORF_165863	MSH-604	SpB	0	226	ordered_Spar_15	509551	509776	+	0	7_ancest
iORF_165864	MSH-604	SpB	1	279	ordered_Spar_15	509551	509829	+	0	6_polymorphic
iORF_165865	MSH-604	SpB	1	9	ordered_Spar_15	509567	509575	+	0	3_pPar
iORF_165871	MSH-604	SpB	1	135	ordered_Spar_15	509738	509872	-	0	3_pPar
iORF_165872	MSH-604	SpB	0	57	ordered_Spar_15	509773	509829	+	0	6_polymorphic
iORF_165784	MSH-604	SpB	0	125	ordered_Spar_15	509915	510039	+	1	6_polymorphic
iORF_165786	MSH-604	SpB	0	46	ordered_Spar_15	509955	510000	+	0	6_polymorphic
iORF_165789	MSH-604	SpB	0	85	ordered_Spar_15	509955	510039	+	1	6_polymorphic
iORF_165790	MSH-604	SpB	1	90	ordered_Spar_15	509955	510044	+	1	6_polymorphic
iORF_165791	MSH-604	SpB	0	95	ordered_Spar_15	509955	510049	+	1	6_polymorphic
iORF_165792	MSH-604	SpB	0	74	ordered_Spar_15	509966	510039	+	1	6_polymorphic
iORF_165793	MSH-604	SpB	0	79	ordered_Spar_15	509966	510044	+	1	6_polymorphic
iORF_165794	MSH-604	SpB	1	84	ordered_Spar_15	509966	510049	+	1	6_polymorphic
iORF_165796	MSH-604	SpB	0	40	ordered_Spar_15	510000	510039	+	1	6_polymorphic
iORF_165799	MSH-604	SpB	0	27	ordered_Spar_15	510058	510084	-	0	5_SpeGroup
iORF_165800	MSH-604	SpB	1	33	ordered_Spar_15	510058	510090	-	0	4_divergent
iORF_165802	MSH-604	SpB	1	36	ordered_Spar_15	510071	510106	-	0	3_pPar
iORF_165803	MSH-604	SpB	1	36	ordered_Spar_15	510084	510119	-	0	3_pPar
iORF_165812	MSH-604	SpB	1	9	ordered_Spar_15	510277	510285	-	0	5_SpeGroup
iORF_165885	MSH-604	SpB	1	129	ordered_Spar_15	511411	511539	+	1	5_SpeGroup
iORF_165890	MSH-604	SpB	0	9	ordered_Spar_15	511506	511514	-	0	4_divergent
iORF_165891	MSH-604	SpB	1	18	ordered_Spar_15	511511	511528	-	0	1_conserved
iORF_165892	MSH-604	SpB	1	42	ordered_Spar_15	511529	511570	+	0	4_divergent
iORF_165893	MSH-604	SpB	1	27	ordered_Spar_15	511542	511568	-	0	4_divergent
iORF_165895	MSH-604	SpB	0	72	ordered_Spar_15	511549	511620	-	0	5_SpeGroup
iORF_165896	MSH-604	SpB	1	21	ordered_Spar_15	511559	511579	-	0	3_pPar
iORF_165897	MSH-604	SpB	1	36	ordered_Spar_15	511567	511602	+	0	3_pPar
iORF_165900	MSH-604	SpB	1	15	ordered_Spar_15	511584	511598	-	0	1_conserved
iORF_165902	MSH-604	SpB	1	15	ordered_Spar_15	511599	511613	-	0	3_pPar
iORF_165905	MSH-604	SpB	0	42	ordered_Spar_15	511630	511671	-	5	5_SpeGroup
iORF_165909	MSH-604	SpB	1	108	ordered_Spar_15	511641	511748	-	4	5_SpeGroup
iORF_165911	MSH-604	SpB	0	72	ordered_Spar_15	511677	511748	-	4	4_divergent
iORF_165921	MSH-604	SpB	1	12	ordered_Spar_15	511688	511699	-	2	3_pPar
iORF_165927	MSH-604	SpB	1	12	ordered_Spar_15	511747	511758	+	0	4_divergent
iORF_165949	MSH-604	SpB	1	42	ordered_Spar_15	511938	511979	-	0	3_pPar
iORF_165952	MSH-604	SpB	1	15	ordered_Spar_15	512007	512021	-	0	6_polymorphic
iORF_165985	MSH-604	SpB	0	97	ordered_Spar_15	513938	514034	+	2	5_SpeGroup
iORF_165986	MSH-604	SpB	1	159	ordered_Spar_15	513943	514101	-	9	6_polymorphic
iORF_165988	MSH-604	SpB	1	30	ordered_Spar_15	513945	513974	+	0	6_polymorphic
iORF_165989	MSH-604	SpB	0	90	ordered_Spar_15	513945	514034	+	2	6_polymorphic
iORF_165959	MSH-604	SpB	0	195	ordered_Spar_15	514019	514213	-	12	5_SpeGroup
iORF_165962	MSH-604	SpB	0	71	ordered_Spar_15	514031	514101	-	7	4_divergent
iORF_165967	MSH-604	SpB	1	24	ordered_Spar_15	514059	514082	-	0	3_pPar
iORF_165970	MSH-604	SpB	0	9	ordered_Spar_15	514093	514101	-	0	6_polymorphic
iORF_165972	MSH-604	SpB	1	48	ordered_Spar_15	514110	514157	+	0	3_pPar
iORF_165995	MSH-604	SpB	1	21	ordered_Spar_15	517630	517650	-	0	5_SpeGroup
iORF_166012	MSH-604	SpB	1	36	ordered_Spar_15	517690	517725	+	0	3_pPar
iORF_165992	MSH-604	SpB	0	77	ordered_Spar_15	517754	517830	-	4	4_divergent
iORF_165993	MSH-604	SpB	1	81	ordered_Spar_15	517754	517834	-	4	5_SpeGroup
iORF_165994	MSH-604	SpB	0	77	ordered_Spar_15	517758	517834	-	4	5_SpeGroup
iORF_165996	MSH-604	SpB	1	51	ordered_Spar_15	517780	517830	-	4	5_SpeGroup
iORF_165999	MSH-604	SpB	1	48	ordered_Spar_15	517800	517847	+	2	4_divergent
iORF_166000	MSH-604	SpB	0	36	ordered_Spar_15	517812	517847	+	2	5_SpeGroup
iORF_166004	MSH-604	SpB	1	36	ordered_Spar_15	517854	517889	+	0	1_conserved
iORF_166005	MSH-604	SpB	0	30	ordered_Spar_15	517858	517887	-	0	6_polymorphic
iORF_166006	MSH-604	SpB	1	66	ordered_Spar_15	517858	517923	-	0	6_polymorphic
iORF_166015	MSH-604	SpB	0	96	ordered_Spar_15	519279	519374	+	0	5_SpeGroup
iORF_166016	MSH-604	SpB	1	60	ordered_Spar_15	519315	519374	+	0	4_divergent
iORF_166017	MSH-604	SpB	1	84	ordered_Spar_15	519335	519418	-	0	4_divergent
iORF_166018	MSH-604	SpB	0	131	ordered_Spar_15	519335	519465	-	0	5_SpeGroup
iORF_166019	MSH-604	SpB	0	80	ordered_Spar_15	519339	519418	-	0	5_SpeGroup
iORF_166021	MSH-604	SpB	1	120	ordered_Spar_15	519346	519465	-	0	4_divergent
iORF_166013	MSH-604	SpB	0	9	ordered_Spar_15	519431	519439	-	0	5_SpeGroup
iORF_166026	MSH-604	SpB	1	27	ordered_Spar_15	520295	520321	-	1	3_pPar
iORF_166028	MSH-604	SpB	0	91	ordered_Spar_15	520305	520395	+	13	5_SpeGroup
iORF_166034	MSH-604	SpB	0	67	ordered_Spar_15	520325	520391	-	11	5_SpeGroup
iORF_166036	MSH-604	SpB	0	60	ordered_Spar_15	520336	520395	+	12	5_SpeGroup
iORF_166049	MSH-604	SpB	0	9	ordered_Spar_15	520468	520476	-	1	5_SpeGroup
iORF_166050	MSH-604	SpB	1	9	ordered_Spar_15	520476	520484	-	0	3_pPar
iORF_166051	MSH-604	SpB	1	9	ordered_Spar_15	520483	520491	+	0	3_pPar
iORF_166063	MSH-604	SpB	1	195	ordered_Spar_15	522834	523028	-	11	6_polymorphic
iORF_166074	MSH-604	SpB	1	66	ordered_Spar_15	522871	522936	+	0	3_pPar
iORF_166077	MSH-604	SpB	0	138	ordered_Spar_15	522891	523028	-	1	4_divergent
iORF_166064	MSH-604	SpB	1	24	ordered_Spar_15	522962	522985	-	0	1_conserved
iORF_166065	MSH-604	SpB	0	24	ordered_Spar_15	522977	523000	+	0	5_SpeGroup
iORF_166068	MSH-604	SpB	1	9	ordered_Spar_15	522984	522992	+	0	5_SpeGroup
iORF_166070	MSH-604	SpB	0	12	ordered_Spar_15	523017	523028	-	0	6_polymorphic
iORF_166071	MSH-604	SpB	1	21	ordered_Spar_15	523031	523051	+	0	1_conserved
iORF_166122	MSH-604	SpB	0	57	ordered_Spar_15	525908	525964	+	6	5_SpeGroup
iORF_166080	MSH-604	SpB	1	18	ordered_Spar_15	525957	525974	-	0	3_pPar
iORF_166081	MSH-604	SpB	1	12	ordered_Spar_15	525973	525984	+	1	4_divergent
iORF_166082	MSH-604	SpB	0	74	ordered_Spar_15	525973	526046	+	6	6_polymorphic
iORF_166085	MSH-604	SpB	0	75	ordered_Spar_15	525979	526053	-	5	6_polymorphic
iORF_166086	MSH-604	SpB	0	60	ordered_Spar_15	525994	526053	-	5	6_polymorphic
iORF_166087	MSH-604	SpB	1	30	ordered_Spar_15	526024	526053	-	3	5_SpeGroup
iORF_166088	MSH-604	SpB	0	10	ordered_Spar_15	526044	526053	-	2	5_SpeGroup
iORF_166096	MSH-604	SpB	0	57	ordered_Spar_15	526156	526212	+	0	6_polymorphic
iORF_166097	MSH-604	SpB	1	21	ordered_Spar_15	526168	526188	-	0	3_pPar
iORF_166098	MSH-604	SpB	1	12	ordered_Spar_15	526209	526220	-	1	4_divergent
iORF_166104	MSH-604	SpB	0	12	ordered_Spar_15	526298	526309	-	0	6_polymorphic
iORF_166105	MSH-604	SpB	0	21	ordered_Spar_15	526298	526318	-	1	6_polymorphic
iORF_166106	MSH-604	SpB	1	24	ordered_Spar_15	526301	526324	+	1	6_polymorphic
iORF_166109	MSH-604	SpB	1	12	ordered_Spar_15	526324	526335	+	0	3_pPar
iORF_166110	MSH-604	SpB	1	33	ordered_Spar_15	526344	526376	+	0	3_pPar
iORF_166112	MSH-604	SpB	1	24	ordered_Spar_15	526348	526371	-	0	3_pPar
iORF_166113	MSH-604	SpB	1	21	ordered_Spar_15	526377	526397	-	0	3_pPar
iORF_166115	MSH-604	SpB	0	27	ordered_Spar_15	526429	526455	-	0	7_ancest
iORF_166116	MSH-604	SpB	1	9	ordered_Spar_15	526464	526472	-	0	6_polymorphic
iORF_166117	MSH-604	SpB	0	30	ordered_Spar_15	526464	526493	-	2	6_polymorphic
iORF_166126	MSH-604	SpB	1	9	ordered_Spar_15	527482	527490	-	0	4_divergent
iORF_166137	MSH-604	SpB	1	15	ordered_Spar_15	527490	527504	-	0	3_pPar
iORF_166138	MSH-604	SpB	1	18	ordered_Spar_15	527501	527518	-	2	5_SpeGroup
iORF_166142	MSH-604	SpB	1	18	ordered_Spar_15	527563	527580	-	0	4_divergent
iORF_166161	MSH-604	SpB	1	9	ordered_Spar_15	528535	528543	-	0	3_pPar
iORF_166163	MSH-604	SpB	1	9	ordered_Spar_15	528537	528545	+	0	3_pPar
iORF_166144	MSH-604	SpB	1	18	ordered_Spar_15	528635	528652	+	0	3_pPar
iORF_166146	MSH-604	SpB	0	29	ordered_Spar_15	528652	528680	+	1	7_ancest
iORF_166147	MSH-604	SpB	1	30	ordered_Spar_15	528652	528681	+	1	4_divergent
iORF_166148	MSH-604	SpB	1	21	ordered_Spar_15	528674	528694	+	1	4_divergent
iORF_166149	MSH-604	SpB	0	29	ordered_Spar_15	528674	528702	+	1	5_SpeGroup
iORF_166151	MSH-604	SpB	1	12	ordered_Spar_15	528691	528702	+	0	4_divergent
iORF_166181	MSH-604	SpB	0	55	ordered_Spar_15	533183	533237	+	3	5_SpeGroup
iORF_166284	MSH-604	SpB	0	33	ordered_Spar_15	533205	533237	+	3	5_SpeGroup
iORF_166360	MSH-604	SpB	1	24	ordered_Spar_15	533234	533257	+	0	3_pPar
iORF_166382	MSH-604	SpB	0	90	ordered_Spar_15	533260	533349	+	1	5_SpeGroup
iORF_166175	MSH-604	SpB	1	9	ordered_Spar_15	533297	533305	+	0	3_pPar
iORF_166193	MSH-604	SpB	1	33	ordered_Spar_15	533353	533385	+	0	4_divergent
iORF_166204	MSH-604	SpB	0	51	ordered_Spar_15	533382	533432	-	5	5_SpeGroup
iORF_166214	MSH-604	SpB	0	159	ordered_Spar_15	533392	533550	-	6	7_ancest
iORF_166245	MSH-604	SpB	1	69	ordered_Spar_15	533453	533521	+	1	3_pPar
iORF_166271	MSH-604	SpB	1	42	ordered_Spar_15	533499	533540	-	0	4_divergent
iORF_166276	MSH-604	SpB	0	48	ordered_Spar_15	533510	533557	-	2	5_SpeGroup
iORF_166289	MSH-604	SpB	1	18	ordered_Spar_15	533540	533557	-	2	4_divergent
iORF_166296	MSH-604	SpB	0	15	ordered_Spar_15	533549	533563	+	2	5_SpeGroup
iORF_166308	MSH-604	SpB	1	63	ordered_Spar_15	533569	533631	-	0	3_pPar
iORF_166321	MSH-604	SpB	0	24	ordered_Spar_15	533588	533611	-	0	6_polymorphic
iORF_166329	MSH-604	SpB	0	9	ordered_Spar_15	533603	533611	-	0	5_SpeGroup
iORF_166341	MSH-604	SpB	1	9	ordered_Spar_15	533713	533721	+	0	5_SpeGroup
iORF_166342	MSH-604	SpB	0	39	ordered_Spar_15	533713	533751	+	0	5_SpeGroup
iORF_166343	MSH-604	SpB	0	83	ordered_Spar_15	533713	533795	+	4	5_SpeGroup
iORF_166344	MSH-604	SpB	0	62	ordered_Spar_15	533728	533789	-	4	5_SpeGroup
iORF_166348	MSH-604	SpB	0	48	ordered_Spar_15	533755	533802	-	4	5_SpeGroup
iORF_166349	MSH-604	SpB	0	195	ordered_Spar_15	533755	533949	-	12	5_SpeGroup
iORF_166350	MSH-604	SpB	1	45	ordered_Spar_15	533758	533802	-	4	5_SpeGroup
iORF_166352	MSH-604	SpB	1	21	ordered_Spar_15	533769	533789	-	0	4_divergent
iORF_166353	MSH-604	SpB	0	36	ordered_Spar_15	533776	533811	+	0	5_SpeGroup
iORF_166355	MSH-604	SpB	0	30	ordered_Spar_15	533782	533811	+	0	7_ancest
iORF_166356	MSH-604	SpB	1	63	ordered_Spar_15	533782	533844	+	0	4_divergent
iORF_166359	MSH-604	SpB	1	36	ordered_Spar_15	533828	533863	-	0	3_pPar
iORF_166367	MSH-604	SpB	1	54	ordered_Spar_15	533883	533936	+	8	4_divergent
iORF_166370	MSH-604	SpB	0	16	ordered_Spar_15	533907	533922	-	0	5_SpeGroup
iORF_166371	MSH-604	SpB	1	42	ordered_Spar_15	533908	533949	-	0	5_SpeGroup
iORF_166373	MSH-604	SpB	0	75	ordered_Spar_15	533922	533996	-	0	5_SpeGroup
iORF_166374	MSH-604	SpB	0	12	ordered_Spar_15	533925	533936	+	0	5_SpeGroup
iORF_166375	MSH-604	SpB	0	15	ordered_Spar_15	533948	533962	+	0	5_SpeGroup
iORF_166376	MSH-604	SpB	0	19	ordered_Spar_15	533948	533966	+	0	6_polymorphic
iORF_166377	MSH-604	SpB	1	36	ordered_Spar_15	533948	533983	+	0	6_polymorphic
iORF_166378	MSH-604	SpB	1	12	ordered_Spar_15	533985	533996	-	0	4_divergent
iORF_166210	MSH-604	SpB	1	18	ordered_Spar_15	535364	535381	-	0	4_divergent
iORF_166211	MSH-604	SpB	0	44	ordered_Spar_15	535364	535407	-	2	5_SpeGroup
iORF_166213	MSH-604	SpB	1	24	ordered_Spar_15	535384	535407	-	2	4_divergent
iORF_166217	MSH-604	SpB	1	30	ordered_Spar_15	535445	535474	+	0	1_conserved
iORF_166218	MSH-604	SpB	1	45	ordered_Spar_15	535467	535511	-	2	4_divergent
iORF_166219	MSH-604	SpB	1	18	ordered_Spar_15	535474	535491	+	0	1_conserved
iORF_166220	MSH-604	SpB	0	19	ordered_Spar_15	535493	535511	-	2	5_SpeGroup
iORF_166224	MSH-604	SpB	1	48	ordered_Spar_15	535565	535612	-	1	6_polymorphic
iORF_166226	MSH-604	SpB	0	106	ordered_Spar_15	535565	535670	-	5	5_SpeGroup
iORF_166227	MSH-604	SpB	1	9	ordered_Spar_15	535571	535579	+	0	1_conserved
iORF_166228	MSH-604	SpB	0	12	ordered_Spar_15	535619	535630	-	0	5_SpeGroup
iORF_166229	MSH-604	SpB	1	12	ordered_Spar_15	535619	535630	-	1	4_divergent
iORF_166232	MSH-604	SpB	1	9	ordered_Spar_15	535677	535685	+	0	1_conserved
iORF_166235	MSH-604	SpB	1	39	ordered_Spar_15	535720	535758	-	0	3_pPar
iORF_166237	MSH-604	SpB	1	12	ordered_Spar_15	535776	535787	-	0	1_conserved
iORF_166330	MSH-604	SpB	0	10	ordered_Spar_15	537582	537591	+	0	5_SpeGroup
iORF_166331	MSH-604	SpB	0	40	ordered_Spar_15	537588	537627	-	4	5_SpeGroup
iORF_166332	MSH-604	SpB	1	15	ordered_Spar_15	537613	537627	-	0	4_divergent
iORF_166333	MSH-604	SpB	1	9	ordered_Spar_15	537641	537649	-	0	3_pPar
iORF_166336	MSH-604	SpB	0	9	ordered_Spar_15	537775	537783	+	0	5_SpeGroup
iORF_166390	MSH-604	SpB	1	33	ordered_Spar_15	539369	539401	-	1	3_pPar
iORF_166391	MSH-604	SpB	0	35	ordered_Spar_15	539386	539420	-	1	5_SpeGroup
iORF_166392	MSH-604	SpB	0	29	ordered_Spar_15	539389	539417	+	1	4_divergent
iORF_166393	MSH-604	SpB	0	109	ordered_Spar_15	539389	539497	+	3	5_SpeGroup
iORF_166394	MSH-604	SpB	1	123	ordered_Spar_15	539389	539511	+	3	5_SpeGroup
iORF_166398	MSH-604	SpB	0	93	ordered_Spar_15	539419	539511	+	2	5_SpeGroup
iORF_166400	MSH-604	SpB	0	60	ordered_Spar_15	539452	539511	+	0	5_SpeGroup
iORF_166401	MSH-604	SpB	1	39	ordered_Spar_15	539494	539532	-	0	5_SpeGroup
iORF_166403	MSH-604	SpB	0	36	ordered_Spar_15	539508	539543	+	5	4_divergent
iORF_166404	MSH-604	SpB	1	96	ordered_Spar_15	539508	539603	+	5	5_SpeGroup
iORF_166409	MSH-604	SpB	0	50	ordered_Spar_15	539578	539627	-	0	5_SpeGroup
iORF_166412	MSH-604	SpB	1	36	ordered_Spar_15	539592	539627	-	0	5_SpeGroup
iORF_166415	MSH-604	SpB	0	28	ordered_Spar_15	539600	539627	-	0	5_SpeGroup
iORF_166416	MSH-604	SpB	1	30	ordered_Spar_15	539617	539646	+	1	6_polymorphic
iORF_166420	MSH-604	SpB	0	21	ordered_Spar_15	539626	539646	+	1	6_polymorphic
iORF_166422	MSH-604	SpB	1	18	ordered_Spar_15	539633	539650	+	0	1_conserved
iORF_166426	MSH-604	SpB	1	105	ordered_Spar_15	539700	539804	-	1	4_divergent
iORF_166428	MSH-604	SpB	1	24	ordered_Spar_15	539707	539730	+	0	5_SpeGroup
iORF_166429	MSH-604	SpB	0	68	ordered_Spar_15	539737	539804	-	1	5_SpeGroup
iORF_166431	MSH-604	SpB	0	87	ordered_Spar_15	539801	539887	-	1	5_SpeGroup
iORF_166432	MSH-604	SpB	1	27	ordered_Spar_15	539842	539868	-	0	5_SpeGroup
iORF_166433	MSH-604	SpB	0	48	ordered_Spar_15	539847	539894	-	1	4_divergent
iORF_166434	MSH-604	SpB	1	36	ordered_Spar_15	539859	539894	-	1	5_SpeGroup
iORF_166435	MSH-604	SpB	1	9	ordered_Spar_15	539867	539875	+	0	5_SpeGroup
iORF_166436	MSH-604	SpB	0	17	ordered_Spar_15	539880	539896	+	1	5_SpeGroup
iORF_166437	MSH-604	SpB	0	27	ordered_Spar_15	539880	539906	+	1	4_divergent
iORF_166438	MSH-604	SpB	0	11	ordered_Spar_15	539884	539894	-	1	5_SpeGroup
iORF_166439	MSH-604	SpB	1	21	ordered_Spar_15	539886	539906	+	1	5_SpeGroup
iORF_166440	MSH-604	SpB	0	36	ordered_Spar_15	539938	539973	-	0	7_ancest
iORF_166441	MSH-604	SpB	1	27	ordered_Spar_15	539947	539973	-	0	5_SpeGroup
iORF_166443	MSH-604	SpB	0	16	ordered_Spar_15	539958	539973	-	0	5_SpeGroup
iORF_166444	MSH-604	SpB	0	102	ordered_Spar_15	539972	540073	+	0	5_SpeGroup
iORF_166445	MSH-604	SpB	1	117	ordered_Spar_15	539972	540088	+	1	5_SpeGroup
iORF_166446	MSH-604	SpB	1	75	ordered_Spar_15	539991	540065	-	0	3_pPar
iORF_166474	MSH-604	SpB	0	15	ordered_Spar_15	541132	541146	-	0	6_polymorphic
iORF_166476	MSH-604	SpB	1	21	ordered_Spar_15	541151	541171	+	0	3_pPar
iORF_166455	MSH-604	SpB	1	129	ordered_Spar_15	541172	541300	-	0	1_conserved
iORF_166457	MSH-604	SpB	1	12	ordered_Spar_15	541256	541267	+	0	1_conserved
iORF_166458	MSH-604	SpB	1	9	ordered_Spar_15	541271	541279	+	0	3_pPar
iORF_166481	MSH-604	SpB	1	81	ordered_Spar_15	541903	541983	+	3	4_divergent
iORF_166483	MSH-604	SpB	0	33	ordered_Spar_15	541908	541940	+	3	5_SpeGroup
iORF_166484	MSH-604	SpB	1	42	ordered_Spar_15	541908	541949	+	3	4_divergent
iORF_166485	MSH-604	SpB	0	100	ordered_Spar_15	541933	542032	-	0	5_SpeGroup
iORF_166488	MSH-604	SpB	0	9	ordered_Spar_15	541941	541949	+	0	5_SpeGroup
iORF_166489	MSH-604	SpB	1	87	ordered_Spar_15	541946	542032	-	0	4_divergent
iORF_166495	MSH-604	SpB	1	129	ordered_Spar_15	542012	542140	+	14	6_polymorphic
iORF_166500	MSH-604	SpB	1	78	ordered_Spar_15	542049	542126	+	2	6_polymorphic
iORF_166501	MSH-604	SpB	0	92	ordered_Spar_15	542049	542140	+	4	6_polymorphic
iORF_166502	MSH-604	SpB	0	12	ordered_Spar_15	542071	542082	+	0	5_SpeGroup
iORF_166503	MSH-604	SpB	0	21	ordered_Spar_15	542079	542099	-	0	6_polymorphic
iORF_166504	MSH-604	SpB	1	60	ordered_Spar_15	542079	542138	-	3	6_polymorphic
iORF_166505	MSH-604	SpB	0	44	ordered_Spar_15	542083	542126	+	1	6_polymorphic
iORF_166506	MSH-604	SpB	1	9	ordered_Spar_15	542086	542094	-	0	4_divergent
iORF_166508	MSH-604	SpB	0	26	ordered_Spar_15	542099	542124	-	1	6_polymorphic
iORF_166509	MSH-604	SpB	1	21	ordered_Spar_15	542104	542124	-	1	6_polymorphic
iORF_166510	MSH-604	SpB	0	35	ordered_Spar_15	542104	542138	-	3	6_polymorphic
iORF_166519	MSH-604	SpB	0	45	ordered_Spar_15	543738	543782	+	0	5_SpeGroup
iORF_166520	MSH-604	SpB	1	48	ordered_Spar_15	543738	543785	+	0	4_divergent
iORF_166521	MSH-604	SpB	1	18	ordered_Spar_15	543745	543762	-	0	3_pPar
iORF_166552	MSH-604	SpB	0	67	ordered_Spar_15	547706	547772	+	2	5_SpeGroup
iORF_166553	MSH-604	SpB	1	84	ordered_Spar_15	547706	547789	+	2	4_divergent
iORF_166535	MSH-604	SpB	0	78	ordered_Spar_15	547748	547825	+	0	5_SpeGroup
iORF_166537	MSH-604	SpB	0	99	ordered_Spar_15	547815	547913	-	0	5_SpeGroup
iORF_166538	MSH-604	SpB	1	111	ordered_Spar_15	547815	547925	-	0	4_divergent
iORF_166539	MSH-604	SpB	1	12	ordered_Spar_15	547820	547831	-	0	1_conserved
iORF_166540	MSH-604	SpB	1	66	ordered_Spar_15	547822	547887	+	0	1_conserved
iORF_166542	MSH-604	SpB	1	123	ordered_Spar_15	547880	548002	-	0	6_polymorphic
iORF_166544	MSH-604	SpB	1	21	ordered_Spar_15	547895	547915	+	0	1_conserved
iORF_166545	MSH-604	SpB	1	111	ordered_Spar_15	547905	548015	+	0	3_pPar
iORF_166546	MSH-604	SpB	0	87	ordered_Spar_15	547916	548002	-	0	6_polymorphic
iORF_166547	MSH-604	SpB	1	12	ordered_Spar_15	547924	547935	+	0	4_divergent
iORF_166550	MSH-604	SpB	1	33	ordered_Spar_15	547966	547998	-	0	3_pPar
iORF_166561	MSH-604	SpB	1	39	ordered_Spar_15	548728	548766	+	0	4_divergent
iORF_166562	MSH-604	SpB	0	82	ordered_Spar_15	548728	548809	+	0	5_SpeGroup
iORF_166558	MSH-604	SpB	0	27	ordered_Spar_15	548745	548771	+	0	6_polymorphic
iORF_166560	MSH-604	SpB	1	36	ordered_Spar_15	548756	548791	-	0	4_divergent
iORF_166582	MSH-604	SpB	0	168	ordered_Spar_15	549671	549838	-	3	6_polymorphic
iORF_166585	MSH-604	SpB	0	54	ordered_Spar_15	549671	549724	-	2	6_polymorphic
iORF_166572	MSH-604	SpB	0	144	ordered_Spar_15	549695	549838	-	3	6_polymorphic
iORF_166575	MSH-604	SpB	1	51	ordered_Spar_15	549701	549751	+	2	3_pPar
iORF_166579	MSH-604	SpB	0	75	ordered_Spar_15	549723	549797	+	1	6_polymorphic
iORF_166580	MSH-604	SpB	0	76	ordered_Spar_15	549723	549798	+	1	6_polymorphic
iORF_166583	MSH-604	SpB	0	63	ordered_Spar_15	549735	549797	+	0	6_polymorphic
iORF_166584	MSH-604	SpB	1	63	ordered_Spar_15	549735	549797	+	1	6_polymorphic
iORF_166563	MSH-604	SpB	0	65	ordered_Spar_15	549774	549838	-	1	6_polymorphic
iORF_166564	MSH-604	SpB	1	12	ordered_Spar_15	549776	549787	+	0	1_conserved
iORF_166565	MSH-604	SpB	0	55	ordered_Spar_15	549784	549838	-	1	6_polymorphic
iORF_166567	MSH-604	SpB	1	63	ordered_Spar_15	549838	549900	-	0	4_divergent
iORF_166569	MSH-604	SpB	0	33	ordered_Spar_15	549868	549900	-	0	5_SpeGroup
iORF_166571	MSH-604	SpB	1	39	ordered_Spar_15	549946	549984	-	0	3_pPar
iORF_166577	MSH-604	SpB	1	15	ordered_Spar_15	550062	550076	-	0	4_divergent
iORF_166602	MSH-604	SpB	1	9	ordered_Spar_15	553167	553175	+	0	6_polymorphic
iORF_166611	MSH-604	SpB	1	9	ordered_Spar_15	553406	553414	-	0	3_pPar
iORF_166661	MSH-604	SpB	1	132	ordered_Spar_15	555184	555315	+	0	4_divergent
iORF_166668	MSH-604	SpB	0	48	ordered_Spar_15	555189	555236	+	0	6_polymorphic
iORF_166669	MSH-604	SpB	0	24	ordered_Spar_15	555189	555212	+	0	6_polymorphic
iORF_166689	MSH-604	SpB	1	54	ordered_Spar_15	555205	555258	-	0	3_pPar
iORF_166696	MSH-604	SpB	1	9	ordered_Spar_15	555233	555241	+	0	3_pPar
iORF_166625	MSH-604	SpB	0	78	ordered_Spar_15	555238	555315	+	0	5_SpeGroup
iORF_166626	MSH-604	SpB	1	18	ordered_Spar_15	555277	555294	-	0	3_pPar
iORF_166627	MSH-604	SpB	0	33	ordered_Spar_15	555287	555319	-	0	4_divergent
iORF_166629	MSH-604	SpB	1	81	ordered_Spar_15	555287	555367	-	0	5_SpeGroup
iORF_166630	MSH-604	SpB	0	48	ordered_Spar_15	555293	555340	+	0	5_SpeGroup
iORF_166631	MSH-604	SpB	0	72	ordered_Spar_15	555293	555364	+	0	7_ancest
iORF_166632	MSH-604	SpB	1	84	ordered_Spar_15	555293	555376	+	1	4_divergent
iORF_166633	MSH-604	SpB	1	33	ordered_Spar_15	555301	555333	-	0	1_conserved
iORF_166635	MSH-604	SpB	0	48	ordered_Spar_15	555320	555367	-	0	4_divergent
iORF_166642	MSH-604	SpB	0	75	ordered_Spar_15	555393	555467	+	14	6_polymorphic
iORF_166645	MSH-604	SpB	1	12	ordered_Spar_15	555418	555429	-	0	3_pPar
iORF_166647	MSH-604	SpB	0	55	ordered_Spar_15	555453	555507	-	7	7_ancest
iORF_166651	MSH-604	SpB	0	102	ordered_Spar_15	555489	555590	-	6	5_SpeGroup
iORF_166652	MSH-604	SpB	0	45	ordered_Spar_15	555494	555538	+	4	5_SpeGroup
iORF_166654	MSH-604	SpB	1	63	ordered_Spar_15	555528	555590	-	2	4_divergent
iORF_166658	MSH-604	SpB	1	57	ordered_Spar_15	555568	555624	-	1	5_SpeGroup
iORF_166662	MSH-604	SpB	0	24	ordered_Spar_15	555601	555624	-	1	5_SpeGroup
iORF_166663	MSH-604	SpB	0	23	ordered_Spar_15	555602	555624	-	1	5_SpeGroup
iORF_166664	MSH-604	SpB	0	75	ordered_Spar_15	555611	555685	+	1	7_ancest
iORF_166666	MSH-604	SpB	0	38	ordered_Spar_15	555623	555660	+	1	5_SpeGroup
iORF_166667	MSH-604	SpB	0	63	ordered_Spar_15	555623	555685	+	1	5_SpeGroup
iORF_166679	MSH-604	SpB	1	33	ordered_Spar_15	555714	555746	+	0	3_pPar
iORF_166685	MSH-604	SpB	1	15	ordered_Spar_15	555757	555771	-	0	1_conserved
iORF_166686	MSH-604	SpB	1	18	ordered_Spar_15	555770	555787	+	0	3_pPar
iORF_166688	MSH-604	SpB	1	18	ordered_Spar_15	555774	555791	+	0	3_pPar
iORF_166709	MSH-604	SpB	1	33	ordered_Spar_15	558536	558568	+	1	3_pPar
iORF_166710	MSH-604	SpB	1	15	ordered_Spar_15	558540	558554	+	1	3_pPar
iORF_166714	MSH-604	SpB	0	82	ordered_Spar_15	558565	558646	-	3	5_SpeGroup
iORF_166715	MSH-604	SpB	1	195	ordered_Spar_15	558565	558759	-	7	4_divergent
iORF_166699	MSH-604	SpB	0	82	ordered_Spar_15	558618	558699	-	3	5_SpeGroup
iORF_166700	MSH-604	SpB	1	18	ordered_Spar_15	558629	558646	-	2	4_divergent
iORF_166703	MSH-604	SpB	0	12	ordered_Spar_15	558665	558676	+	0	5_SpeGroup
iORF_166704	MSH-604	SpB	1	120	ordered_Spar_15	558669	558788	-	4	3_pPar
iORF_166706	MSH-604	SpB	0	24	ordered_Spar_15	558736	558759	-	2	5_SpeGroup
iORF_166707	MSH-604	SpB	0	51	ordered_Spar_15	558738	558788	-	2	7_ancest
iORF_166739	MSH-604	SpB	1	12	ordered_Spar_15	561279	561290	+	0	3_pPar
iORF_166741	MSH-604	SpB	1	102	ordered_Spar_15	561304	561405	+	1	4_divergent
iORF_166742	MSH-604	SpB	0	133	ordered_Spar_15	561304	561436	+	1	5_SpeGroup
iORF_166732	MSH-604	SpB	1	15	ordered_Spar_15	561370	561384	-	1	3_pPar
iORF_166784	MSH-604	SpB	1	72	ordered_Spar_15	582533	582604	+	1	4_divergent
iORF_166785	MSH-604	SpB	0	174	ordered_Spar_15	582533	582706	+	3	5_SpeGroup
iORF_166786	MSH-604	SpB	1	90	ordered_Spar_15	582543	582632	+	2	3_pPar
iORF_166787	MSH-604	SpB	1	12	ordered_Spar_15	582550	582561	+	0	3_pPar
iORF_166788	MSH-604	SpB	1	48	ordered_Spar_15	582568	582615	-	2	6_polymorphic
iORF_166765	MSH-604	SpB	0	15	ordered_Spar_15	582601	582615	-	1	6_polymorphic
iORF_166766	MSH-604	SpB	1	15	ordered_Spar_15	582612	582626	-	0	3_pPar
iORF_166768	MSH-604	SpB	0	24	ordered_Spar_15	582623	582646	-	0	4_divergent
iORF_166769	MSH-604	SpB	1	126	ordered_Spar_15	582623	582748	-	1	4_divergent
iORF_166770	MSH-604	SpB	0	110	ordered_Spar_15	582639	582748	-	1	5_SpeGroup
iORF_166771	MSH-604	SpB	1	24	ordered_Spar_15	582652	582675	-	0	3_pPar
iORF_166773	MSH-604	SpB	0	47	ordered_Spar_15	582694	582740	+	1	5_SpeGroup
iORF_166777	MSH-604	SpB	1	66	ordered_Spar_15	582740	582805	+	2	5_SpeGroup
iORF_166778	MSH-604	SpB	0	74	ordered_Spar_15	582740	582813	+	2	4_divergent
iORF_166782	MSH-604	SpB	0	12	ordered_Spar_15	582821	582832	-	0	4_divergent
iORF_166783	MSH-604	SpB	0	18	ordered_Spar_15	582821	582838	-	0	6_polymorphic
iORF_166797	MSH-604	SpB	0	72	ordered_Spar_15	585275	585346	-	0	4_divergent
iORF_166799	MSH-604	SpB	1	45	ordered_Spar_15	585286	585330	+	0	3_pPar
iORF_166800	MSH-604	SpB	1	12	ordered_Spar_15	585289	585300	-	0	3_pPar
iORF_166802	MSH-604	SpB	0	75	ordered_Spar_15	585291	585365	+	0	4_divergent
iORF_166803	MSH-604	SpB	1	12	ordered_Spar_15	585291	585302	+	0	5_SpeGroup
iORF_166805	MSH-604	SpB	0	21	ordered_Spar_15	585320	585340	+	0	5_SpeGroup
iORF_166806	MSH-604	SpB	1	21	ordered_Spar_15	585345	585365	+	0	4_divergent
iORF_166790	MSH-604	SpB	0	101	ordered_Spar_15	585371	585471	-	2	5_SpeGroup
iORF_166791	MSH-604	SpB	0	12	ordered_Spar_15	585376	585387	-	0	4_divergent
iORF_166792	MSH-604	SpB	1	96	ordered_Spar_15	585376	585471	-	2	5_SpeGroup
iORF_166793	MSH-604	SpB	0	27	ordered_Spar_15	585445	585471	-	0	4_divergent
iORF_166796	MSH-604	SpB	1	30	ordered_Spar_15	585460	585489	+	1	3_pPar
iORF_166846	MSH-604	SpB	1	21	ordered_Spar_15	586386	586406	-	0	5_SpeGroup
iORF_166852	MSH-604	SpB	1	30	ordered_Spar_15	586416	586445	-	0	3_pPar
iORF_166807	MSH-604	SpB	1	69	ordered_Spar_15	586438	586506	+	1	6_polymorphic
iORF_166808	MSH-604	SpB	0	73	ordered_Spar_15	586438	586510	+	1	6_polymorphic
iORF_166809	MSH-604	SpB	0	83	ordered_Spar_15	586438	586520	+	1	6_polymorphic
iORF_166810	MSH-604	SpB	0	45	ordered_Spar_15	586490	586534	-	1	6_polymorphic
iORF_166811	MSH-604	SpB	1	237	ordered_Spar_15	586490	586726	-	3	6_polymorphic
iORF_166816	MSH-604	SpB	0	75	ordered_Spar_15	586542	586616	+	1	5_SpeGroup
iORF_166818	MSH-604	SpB	0	9	ordered_Spar_15	586566	586574	-	0	5_SpeGroup
iORF_166819	MSH-604	SpB	0	18	ordered_Spar_15	586571	586588	-	0	6_polymorphic
iORF_166820	MSH-604	SpB	0	33	ordered_Spar_15	586575	586607	+	0	6_polymorphic
iORF_166821	MSH-604	SpB	1	42	ordered_Spar_15	586575	586616	+	0	6_polymorphic
iORF_166823	MSH-604	SpB	1	12	ordered_Spar_15	586581	586592	-	0	6_polymorphic
iORF_166824	MSH-604	SpB	0	42	ordered_Spar_15	586581	586622	-	0	6_polymorphic
iORF_166825	MSH-604	SpB	0	44	ordered_Spar_15	586581	586624	-	0	6_polymorphic
iORF_166827	MSH-604	SpB	0	39	ordered_Spar_15	586584	586622	-	0	6_polymorphic
iORF_166830	MSH-604	SpB	0	70	ordered_Spar_15	586604	586673	+	1	6_polymorphic
iORF_166831	MSH-604	SpB	0	77	ordered_Spar_15	586604	586680	+	1	6_polymorphic
iORF_166832	MSH-604	SpB	1	18	ordered_Spar_15	586605	586622	-	0	6_polymorphic
iORF_166833	MSH-604	SpB	0	22	ordered_Spar_15	586636	586657	-	1	4_divergent
iORF_166834	MSH-604	SpB	0	65	ordered_Spar_15	586636	586700	-	1	7_ancest
iORF_166836	MSH-604	SpB	1	54	ordered_Spar_15	586647	586700	-	0	6_polymorphic
iORF_166866	MSH-604	SpB	1	24	ordered_Spar_15	588658	588681	+	0	6_polymorphic
iORF_166859	MSH-604	SpB	1	18	ordered_Spar_15	588761	588778	-	0	3_pPar
iORF_166887	MSH-604	SpB	1	54	ordered_Spar_15	589393	589446	-	0	4_divergent
iORF_166870	MSH-604	SpB	1	12	ordered_Spar_15	589401	589412	-	0	3_pPar
iORF_166917	MSH-604	SpB	0	72	ordered_Spar_15	589489	589560	-	1	4_divergent
iORF_166871	MSH-604	SpB	1	39	ordered_Spar_15	589502	589540	-	0	3_pPar
iORF_166875	MSH-604	SpB	1	24	ordered_Spar_15	589523	589546	+	0	4_divergent
iORF_166884	MSH-604	SpB	0	33	ordered_Spar_15	589615	589647	+	0	5_SpeGroup
iORF_166891	MSH-604	SpB	0	15	ordered_Spar_15	589686	589700	+	0	5_SpeGroup
iORF_166892	MSH-604	SpB	1	81	ordered_Spar_15	589686	589766	+	1	4_divergent
iORF_166898	MSH-604	SpB	1	63	ordered_Spar_15	589768	589830	-	0	5_SpeGroup
iORF_166900	MSH-604	SpB	1	30	ordered_Spar_15	589771	589800	+	0	3_pPar
iORF_166909	MSH-604	SpB	1	33	ordered_Spar_15	589866	589898	+	0	4_divergent
iORF_166910	MSH-604	SpB	0	78	ordered_Spar_15	589895	589972	-	1	7_ancest
iORF_166911	MSH-604	SpB	1	39	ordered_Spar_15	589912	589950	-	0	6_polymorphic
iORF_166912	MSH-604	SpB	1	12	ordered_Spar_15	589917	589928	+	0	6_polymorphic
iORF_166914	MSH-604	SpB	1	48	ordered_Spar_15	589935	589982	-	0	3_pPar
iORF_166916	MSH-604	SpB	0	15	ordered_Spar_15	589958	589972	-	0	4_divergent
iORF_166945	MSH-604	SpB	0	70	ordered_Spar_15	591587	591656	+	0	5_SpeGroup
iORF_166948	MSH-604	SpB	1	24	ordered_Spar_15	591587	591610	+	0	5_SpeGroup
iORF_166966	MSH-604	SpB	1	30	ordered_Spar_15	591611	591640	-	0	3_pPar
iORF_166918	MSH-604	SpB	1	15	ordered_Spar_15	591653	591667	-	0	4_divergent
iORF_166967	MSH-604	SpB	1	12	ordered_Spar_15	592653	592664	-	0	6_polymorphic
iORF_166993	MSH-604	SpB	1	69	ordered_Spar_15	592700	592768	+	4	5_SpeGroup
iORF_166994	MSH-604	SpB	0	111	ordered_Spar_15	592700	592810	+	4	5_SpeGroup
iORF_166995	MSH-604	SpB	0	133	ordered_Spar_15	592700	592832	+	4	5_SpeGroup
iORF_166996	MSH-604	SpB	1	42	ordered_Spar_15	592731	592772	-	4	5_SpeGroup
iORF_166972	MSH-604	SpB	1	30	ordered_Spar_15	592781	592810	+	0	4_divergent
iORF_166973	MSH-604	SpB	1	75	ordered_Spar_15	592807	592881	+	3	1_conserved
iORF_166974	MSH-604	SpB	1	24	ordered_Spar_15	592865	592888	-	0	1_conserved
iORF_166976	MSH-604	SpB	0	59	ordered_Spar_15	592907	592965	-	2	5_SpeGroup
iORF_166978	MSH-604	SpB	1	51	ordered_Spar_15	592915	592965	-	2	5_SpeGroup
iORF_166979	MSH-604	SpB	0	17	ordered_Spar_15	592927	592943	+	1	5_SpeGroup
iORF_166981	MSH-604	SpB	1	30	ordered_Spar_15	592927	592956	+	2	5_SpeGroup
iORF_166982	MSH-604	SpB	0	68	ordered_Spar_15	592927	592994	+	5	5_SpeGroup
iORF_166983	MSH-604	SpB	0	17	ordered_Spar_15	592949	592965	-	1	5_SpeGroup
iORF_166984	MSH-604	SpB	0	88	ordered_Spar_15	592995	593082	+	1	5_SpeGroup
iORF_166985	MSH-604	SpB	1	102	ordered_Spar_15	592995	593096	+	1	4_divergent
iORF_166987	MSH-604	SpB	0	70	ordered_Spar_15	593027	593096	+	0	5_SpeGroup
iORF_166988	MSH-604	SpB	1	42	ordered_Spar_15	593053	593094	-	0	3_pPar
iORF_166990	MSH-604	SpB	1	9	ordered_Spar_15	593130	593138	-	0	1_conserved
iORF_167037	MSH-604	SpB	1	75	ordered_Spar_15	596880	596954	+	0	3_pPar
iORF_166999	MSH-604	SpB	1	9	ordered_Spar_15	596966	596974	+	0	3_pPar
iORF_167001	MSH-604	SpB	1	51	ordered_Spar_15	597009	597059	+	0	1_conserved
iORF_167002	MSH-604	SpB	1	9	ordered_Spar_15	597034	597042	+	0	4_divergent
iORF_167003	MSH-604	SpB	0	49	ordered_Spar_15	597065	597113	-	0	5_SpeGroup
iORF_167005	MSH-604	SpB	1	18	ordered_Spar_15	597070	597087	+	0	3_pPar
iORF_167007	MSH-604	SpB	0	129	ordered_Spar_15	597081	597209	+	2	5_SpeGroup
iORF_167010	MSH-604	SpB	1	60	ordered_Spar_15	597112	597171	+	2	3_pPar
iORF_167011	MSH-604	SpB	1	54	ordered_Spar_15	597150	597203	-	2	3_pPar
iORF_167012	MSH-604	SpB	1	144	ordered_Spar_15	597160	597303	-	2	5_SpeGroup
iORF_167022	MSH-604	SpB	1	78	ordered_Spar_15	597279	597356	+	0	3_pPar
iORF_167023	MSH-604	SpB	0	54	ordered_Spar_15	597292	597345	+	0	7_ancest
iORF_167029	MSH-604	SpB	1	24	ordered_Spar_15	597340	597363	-	0	4_divergent
iORF_167033	MSH-604	SpB	1	135	ordered_Spar_15	597431	597565	-	2	6_polymorphic
iORF_167034	MSH-604	SpB	0	193	ordered_Spar_15	597431	597623	-	2	6_polymorphic
iORF_167038	MSH-604	SpB	1	60	ordered_Spar_15	597451	597510	-	2	3_pPar
iORF_167042	MSH-604	SpB	0	75	ordered_Spar_15	597491	597565	-	0	5_SpeGroup
iORF_167043	MSH-604	SpB	1	15	ordered_Spar_15	597502	597516	+	0	6_polymorphic
iORF_167044	MSH-604	SpB	0	27	ordered_Spar_15	597502	597528	+	0	6_polymorphic
iORF_167045	MSH-604	SpB	0	36	ordered_Spar_15	597509	597544	+	0	5_SpeGroup
iORF_167046	MSH-604	SpB	1	60	ordered_Spar_15	597509	597568	+	0	4_divergent
iORF_167052	MSH-604	SpB	0	148	ordered_Spar_15	597519	597666	+	0	6_polymorphic
iORF_167053	MSH-604	SpB	0	186	ordered_Spar_15	597519	597704	+	1	7_ancest
iORF_167054	MSH-604	SpB	0	171	ordered_Spar_15	597531	597701	+	1	5_SpeGroup
iORF_167055	MSH-604	SpB	1	138	ordered_Spar_15	597565	597702	-	1	6_polymorphic
iORF_167057	MSH-604	SpB	0	127	ordered_Spar_15	597576	597702	-	1	6_polymorphic
iORF_167059	MSH-604	SpB	0	15	ordered_Spar_15	597609	597623	-	0	6_polymorphic
iORF_167060	MSH-604	SpB	1	18	ordered_Spar_15	597614	597631	+	0	3_pPar
iORF_167062	MSH-604	SpB	1	81	ordered_Spar_15	597624	597704	+	1	4_divergent
iORF_167063	MSH-604	SpB	1	48	ordered_Spar_15	597638	597685	+	0	1_conserved
iORF_167064	MSH-604	SpB	1	21	ordered_Spar_15	597663	597683	-	0	3_pPar
iORF_167067	MSH-604	SpB	1	12	ordered_Spar_15	597682	597693	+	0	1_conserved
iORF_167069	MSH-604	SpB	1	36	ordered_Spar_15	597699	597734	-	0	4_divergent
iORF_167073	MSH-604	SpB	1	12	ordered_Spar_15	598516	598527	+	0	1_conserved
iORF_167115	MSH-604	SpB	1	39	ordered_Spar_15	598524	598562	+	0	3_pPar
iORF_167070	MSH-604	SpB	0	12	ordered_Spar_15	598606	598617	+	0	5_SpeGroup
iORF_167081	MSH-604	SpB	1	12	ordered_Spar_15	598617	598628	+	0	3_pPar
iORF_167110	MSH-604	SpB	0	33	ordered_Spar_15	598658	598690	+	0	4_divergent
iORF_167111	MSH-604	SpB	1	96	ordered_Spar_15	598658	598753	+	0	5_SpeGroup
iORF_167114	MSH-604	SpB	0	24	ordered_Spar_15	598687	598710	-	0	5_SpeGroup
iORF_167120	MSH-604	SpB	1	60	ordered_Spar_15	598728	598787	-	0	3_pPar
iORF_167121	MSH-604	SpB	1	39	ordered_Spar_15	598743	598781	+	0	3_pPar
iORF_167123	MSH-604	SpB	1	66	ordered_Spar_15	598750	598815	-	0	5_SpeGroup
iORF_167125	MSH-604	SpB	0	103	ordered_Spar_15	598750	598852	-	7	5_SpeGroup
iORF_167126	MSH-604	SpB	1	69	ordered_Spar_15	598784	598852	-	7	5_SpeGroup
iORF_167128	MSH-604	SpB	0	106	ordered_Spar_15	598807	598912	+	17	5_SpeGroup
iORF_167140	MSH-604	SpB	0	60	ordered_Spar_15	598881	598940	+	2	7_ancest
iORF_167145	MSH-604	SpB	0	45	ordered_Spar_15	598906	598950	-	6	5_SpeGroup
iORF_167146	MSH-604	SpB	0	30	ordered_Spar_15	598919	598948	-	6	6_polymorphic
iORF_167170	MSH-604	SpB	0	191	ordered_Spar_15	599148	599338	-	31	5_SpeGroup
iORF_167177	MSH-604	SpB	0	323	ordered_Spar_15	599208	599530	+	29	5_SpeGroup
iORF_167182	MSH-604	SpB	1	114	ordered_Spar_15	599225	599338	-	6	5_SpeGroup
iORF_167183	MSH-604	SpB	1	15	ordered_Spar_15	599236	599250	+	1	5_SpeGroup
iORF_167184	MSH-604	SpB	0	44	ordered_Spar_15	599236	599279	+	1	5_SpeGroup
iORF_167185	MSH-604	SpB	0	56	ordered_Spar_15	599236	599291	+	5	5_SpeGroup
iORF_167187	MSH-604	SpB	0	33	ordered_Spar_15	599247	599279	+	1	6_polymorphic
iORF_167188	MSH-604	SpB	0	94	ordered_Spar_15	599247	599340	+	6	5_SpeGroup
iORF_167189	MSH-604	SpB	1	78	ordered_Spar_15	599263	599340	+	5	4_divergent
iORF_167190	MSH-604	SpB	1	66	ordered_Spar_15	599268	599333	-	5	4_divergent
iORF_167191	MSH-604	SpB	0	71	ordered_Spar_15	599268	599338	-	5	5_SpeGroup
iORF_167195	MSH-604	SpB	0	45	ordered_Spar_15	599291	599335	+	1	5_SpeGroup
iORF_167196	MSH-604	SpB	1	57	ordered_Spar_15	599299	599355	-	1	3_pPar
iORF_167197	MSH-604	SpB	0	63	ordered_Spar_15	599299	599361	-	1	7_ancest
iORF_167198	MSH-604	SpB	1	147	ordered_Spar_15	599310	599456	+	1	4_divergent
iORF_167200	MSH-604	SpB	1	45	ordered_Spar_15	599362	599406	-	0	3_pPar
iORF_167201	MSH-604	SpB	0	93	ordered_Spar_15	599364	599456	+	0	5_SpeGroup
iORF_167075	MSH-604	SpB	1	30	ordered_Spar_15	599466	599495	-	0	3_pPar
iORF_167079	MSH-604	SpB	1	18	ordered_Spar_15	599496	599513	-	0	3_pPar
iORF_167080	MSH-604	SpB	1	162	ordered_Spar_15	599502	599663	+	1	3_pPar
iORF_167083	MSH-604	SpB	1	27	ordered_Spar_15	599527	599553	-	0	3_pPar
iORF_167085	MSH-604	SpB	1	39	ordered_Spar_15	599574	599612	-	0	3_pPar
iORF_167087	MSH-604	SpB	1	90	ordered_Spar_15	599644	599733	-	4	6_polymorphic
iORF_167091	MSH-604	SpB	0	180	ordered_Spar_15	599660	599839	-	19	6_polymorphic
iORF_167092	MSH-604	SpB	1	45	ordered_Spar_15	599674	599718	+	0	1_conserved
iORF_167095	MSH-604	SpB	1	147	ordered_Spar_15	599693	599839	-	19	6_polymorphic
iORF_167096	MSH-604	SpB	0	39	ordered_Spar_15	599695	599733	-	3	6_polymorphic
iORF_167107	MSH-604	SpB	0	45	ordered_Spar_15	599795	599839	-	0	6_polymorphic
iORF_167108	MSH-604	SpB	1	45	ordered_Spar_15	599799	599843	+	0	6_polymorphic
iORF_167112	MSH-604	SpB	1	15	ordered_Spar_15	599938	599952	-	0	3_pPar
iORF_167219	MSH-604	SpB	0	14	ordered_Spar_15	604553	604566	+	1	5_SpeGroup
iORF_167222	MSH-604	SpB	0	27	ordered_Spar_15	604573	604599	-	2	5_SpeGroup
iORF_167223	MSH-604	SpB	1	33	ordered_Spar_15	604584	604616	-	5	5_SpeGroup
iORF_167224	MSH-604	SpB	0	16	ordered_Spar_15	604584	604599	-	2	5_SpeGroup
iORF_167207	MSH-604	SpB	1	69	ordered_Spar_15	604677	604745	+	1	6_polymorphic
iORF_167211	MSH-604	SpB	1	57	ordered_Spar_15	604714	604770	-	1	3_pPar
iORF_167212	MSH-604	SpB	1	9	ordered_Spar_15	604719	604727	-	0	1_conserved
iORF_167214	MSH-604	SpB	0	94	ordered_Spar_15	604727	604820	-	1	4_divergent
iORF_167216	MSH-604	SpB	1	51	ordered_Spar_15	604770	604820	-	0	5_SpeGroup
iORF_167228	MSH-604	SpB	1	21	ordered_Spar_15	606622	606642	-	0	3_pPar
iORF_167229	MSH-604	SpB	1	15	ordered_Spar_15	606647	606661	-	0	6_polymorphic
iORF_167234	MSH-604	SpB	1	39	ordered_Spar_15	606674	606712	+	1	6_polymorphic
iORF_167225	MSH-604	SpB	1	12	ordered_Spar_15	606724	606735	+	0	3_pPar
iORF_167255	MSH-604	SpB	0	71	ordered_Spar_15	608163	608233	+	1	5_SpeGroup
iORF_167256	MSH-604	SpB	1	117	ordered_Spar_15	608163	608279	+	2	5_SpeGroup
iORF_167258	MSH-604	SpB	0	9	ordered_Spar_15	608198	608206	-	0	4_divergent
iORF_167236	MSH-604	SpB	1	114	ordered_Spar_15	608235	608348	-	1	6_polymorphic
iORF_167237	MSH-604	SpB	0	184	ordered_Spar_15	608235	608418	-	5	5_SpeGroup
iORF_167239	MSH-604	SpB	0	95	ordered_Spar_15	608254	608348	-	1	6_polymorphic
iORF_167241	MSH-604	SpB	1	24	ordered_Spar_15	608266	608289	+	1	3_pPar
iORF_167242	MSH-604	SpB	0	35	ordered_Spar_15	608276	608310	+	0	6_polymorphic
iORF_167243	MSH-604	SpB	1	57	ordered_Spar_15	608276	608332	+	0	6_polymorphic
iORF_167245	MSH-604	SpB	0	44	ordered_Spar_15	608289	608332	+	0	6_polymorphic
iORF_167246	MSH-604	SpB	1	81	ordered_Spar_15	608289	608369	+	1	6_polymorphic
iORF_167250	MSH-604	SpB	1	15	ordered_Spar_15	608404	608418	-	3	4_divergent
iORF_167251	MSH-604	SpB	1	18	ordered_Spar_15	608441	608458	+	0	3_pPar
iORF_167269	MSH-604	SpB	1	12	ordered_Spar_15	610709	610720	+	1	3_pPar
iORF_167259	MSH-604	SpB	1	48	ordered_Spar_15	610798	610845	+	2	4_divergent
iORF_167260	MSH-604	SpB	0	81	ordered_Spar_15	610798	610878	+	2	5_SpeGroup
iORF_167262	MSH-604	SpB	0	138	ordered_Spar_15	610802	610939	-	2	5_SpeGroup
iORF_167265	MSH-604	SpB	1	93	ordered_Spar_15	610847	610939	-	0	4_divergent
iORF_167266	MSH-604	SpB	1	33	ordered_Spar_15	610851	610883	+	0	3_pPar
iORF_167270	MSH-604	SpB	1	12	ordered_Spar_15	610889	610900	+	0	3_pPar
iORF_167279	MSH-604	SpB	0	23	ordered_Spar_15	611005	611027	+	1	5_SpeGroup
iORF_167280	MSH-604	SpB	1	42	ordered_Spar_15	611013	611054	-	0	5_SpeGroup
iORF_167305	MSH-604	SpB	0	18	ordered_Spar_15	611970	611987	-	1	5_SpeGroup
iORF_167282	MSH-604	SpB	1	18	ordered_Spar_15	612015	612032	-	0	1_conserved
iORF_167287	MSH-604	SpB	0	45	ordered_Spar_15	612104	612148	-	0	5_SpeGroup
iORF_167288	MSH-604	SpB	1	30	ordered_Spar_15	612119	612148	-	0	4_divergent
iORF_167290	MSH-604	SpB	1	21	ordered_Spar_15	612138	612158	-	0	6_polymorphic
iORF_167291	MSH-604	SpB	0	94	ordered_Spar_15	612138	612231	-	11	7_ancest
iORF_167292	MSH-604	SpB	0	126	ordered_Spar_15	612138	612263	-	11	6_polymorphic
iORF_167293	MSH-604	SpB	1	84	ordered_Spar_15	612148	612231	-	11	4_divergent
iORF_167294	MSH-604	SpB	0	88	ordered_Spar_15	612148	612235	-	11	5_SpeGroup
iORF_167295	MSH-604	SpB	1	78	ordered_Spar_15	612158	612235	-	11	4_divergent
iORF_167296	MSH-604	SpB	0	60	ordered_Spar_15	612195	612254	+	11	5_SpeGroup
iORF_167297	MSH-604	SpB	0	57	ordered_Spar_15	612207	612263	-	6	5_SpeGroup
iORF_167298	MSH-604	SpB	1	9	ordered_Spar_15	612236	612244	+	0	6_polymorphic
iORF_167303	MSH-604	SpB	1	9	ordered_Spar_15	612255	612263	-	0	6_polymorphic
iORF_167304	MSH-604	SpB	0	32	ordered_Spar_15	612270	612301	+	0	5_SpeGroup
iORF_167306	MSH-604	SpB	1	42	ordered_Spar_15	613275	613316	-	0	1_conserved
iORF_167307	MSH-604	SpB	1	87	ordered_Spar_15	613280	613366	-	3	5_SpeGroup
iORF_167308	MSH-604	SpB	0	12	ordered_Spar_15	613280	613291	-	0	4_divergent
iORF_167309	MSH-604	SpB	1	72	ordered_Spar_15	613285	613356	+	3	1_conserved
iORF_167310	MSH-604	SpB	1	93	ordered_Spar_15	613290	613382	+	3	3_pPar
iORF_167312	MSH-604	SpB	0	60	ordered_Spar_15	613307	613366	-	3	4_divergent
iORF_167331	MSH-604	SpB	1	93	ordered_Spar_15	613735	613827	+	0	5_SpeGroup
iORF_167332	MSH-604	SpB	0	159	ordered_Spar_15	613735	613893	+	2	5_SpeGroup
iORF_167319	MSH-604	SpB	0	24	ordered_Spar_15	613827	613850	+	1	6_polymorphic
iORF_167320	MSH-604	SpB	1	24	ordered_Spar_15	613827	613850	+	2	6_polymorphic
iORF_167322	MSH-604	SpB	0	39	ordered_Spar_15	613831	613869	-	2	4_divergent
iORF_167339	MSH-604	SpB	0	27	ordered_Spar_15	616941	616967	+	1	4_divergent
iORF_167334	MSH-604	SpB	1	27	ordered_Spar_15	617015	617041	-	0	3_pPar
iORF_167357	MSH-604	SpB	0	83	ordered_Spar_15	618725	618807	+	1	6_polymorphic
iORF_167358	MSH-604	SpB	1	114	ordered_Spar_15	618725	618838	+	1	6_polymorphic
iORF_167359	MSH-604	SpB	0	207	ordered_Spar_15	618725	618931	+	11	5_SpeGroup
iORF_167361	MSH-604	SpB	0	229	ordered_Spar_15	618725	618953	+	11	7_ancest
iORF_167392	MSH-604	SpB	0	46	ordered_Spar_15	618762	618807	+	1	5_SpeGroup
iORF_167393	MSH-604	SpB	0	77	ordered_Spar_15	618762	618838	+	1	6_polymorphic
iORF_167394	MSH-604	SpB	1	99	ordered_Spar_15	618762	618860	+	2	5_SpeGroup
iORF_167395	MSH-604	SpB	0	192	ordered_Spar_15	618762	618953	+	11	6_polymorphic
iORF_167419	MSH-604	SpB	0	14	ordered_Spar_15	618781	618794	+	1	6_polymorphic
iORF_167420	MSH-604	SpB	1	15	ordered_Spar_15	618781	618795	+	1	6_polymorphic
iORF_167350	MSH-604	SpB	1	12	ordered_Spar_15	618835	618846	+	0	4_divergent
iORF_167353	MSH-604	SpB	0	34	ordered_Spar_15	618855	618888	-	0	6_polymorphic
iORF_167354	MSH-604	SpB	1	75	ordered_Spar_15	618857	618931	+	9	6_polymorphic
iORF_167355	MSH-604	SpB	0	97	ordered_Spar_15	618857	618953	+	9	6_polymorphic
iORF_167356	MSH-604	SpB	1	15	ordered_Spar_15	618874	618888	-	0	6_polymorphic
iORF_167364	MSH-604	SpB	1	42	ordered_Spar_15	618912	618953	+	0	6_polymorphic
iORF_167365	MSH-604	SpB	0	12	ordered_Spar_15	618920	618931	+	0	6_polymorphic
iORF_167366	MSH-604	SpB	0	88	ordered_Spar_15	618922	619009	+	0	6_polymorphic
iORF_167367	MSH-604	SpB	1	105	ordered_Spar_15	618922	619026	+	0	6_polymorphic
iORF_167368	MSH-604	SpB	0	96	ordered_Spar_15	618931	619026	+	0	6_polymorphic
iORF_167371	MSH-604	SpB	1	9	ordered_Spar_15	618958	618966	-	0	1_conserved
iORF_167374	MSH-604	SpB	1	42	ordered_Spar_15	618995	619036	-	0	3_pPar
iORF_167386	MSH-604	SpB	1	39	ordered_Spar_15	619155	619193	-	0	6_polymorphic
iORF_167426	MSH-604	SpB	0	99	ordered_Spar_15	619379	619477	-	1	6_polymorphic
iORF_167428	MSH-604	SpB	0	24	ordered_Spar_15	619384	619407	+	1	5_SpeGroup
iORF_167429	MSH-604	SpB	0	33	ordered_Spar_15	619397	619429	+	1	6_polymorphic
iORF_167430	MSH-604	SpB	1	36	ordered_Spar_15	619397	619432	+	1	6_polymorphic
iORF_167435	MSH-604	SpB	0	33	ordered_Spar_15	619452	619484	+	0	5_SpeGroup
iORF_167436	MSH-604	SpB	1	18	ordered_Spar_15	619507	619524	-	0	1_conserved
iORF_167437	MSH-604	SpB	1	18	ordered_Spar_15	619521	619538	-	0	3_pPar
iORF_167438	MSH-604	SpB	1	45	ordered_Spar_15	619525	619569	-	1	4_divergent
iORF_167439	MSH-604	SpB	0	72	ordered_Spar_15	619535	619606	-	4	5_SpeGroup
iORF_167440	MSH-604	SpB	0	57	ordered_Spar_15	619550	619606	-	4	7_ancest
iORF_167441	MSH-604	SpB	1	12	ordered_Spar_15	619550	619561	-	1	4_divergent
iORF_167443	MSH-604	SpB	0	9	ordered_Spar_15	619561	619569	-	0	5_SpeGroup
iORF_167444	MSH-604	SpB	1	45	ordered_Spar_15	619562	619606	-	3	5_SpeGroup
iORF_167445	MSH-604	SpB	0	41	ordered_Spar_15	619566	619606	-	3	5_SpeGroup
iORF_167519	MSH-604	SpB	0	16	ordered_Spar_15	622164	622179	+	0	5_SpeGroup
iORF_167448	MSH-604	SpB	1	75	ordered_Spar_15	622241	622315	+	1	4_divergent
iORF_167449	MSH-604	SpB	0	89	ordered_Spar_15	622241	622329	+	2	5_SpeGroup
iORF_167452	MSH-604	SpB	1	9	ordered_Spar_15	622248	622256	+	0	4_divergent
iORF_167453	MSH-604	SpB	1	54	ordered_Spar_15	622251	622304	-	1	5_SpeGroup
iORF_167456	MSH-604	SpB	0	15	ordered_Spar_15	622290	622304	-	1	4_divergent
iORF_167463	MSH-604	SpB	1	24	ordered_Spar_15	622317	622340	+	1	3_pPar
iORF_167476	MSH-604	SpB	1	51	ordered_Spar_15	622425	622475	+	0	4_divergent
iORF_167478	MSH-604	SpB	0	21	ordered_Spar_15	622455	622475	+	0	5_SpeGroup
iORF_167479	MSH-604	SpB	0	18	ordered_Spar_15	622472	622489	+	0	5_SpeGroup
iORF_167480	MSH-604	SpB	1	24	ordered_Spar_15	622472	622495	+	0	4_divergent
iORF_167482	MSH-604	SpB	0	41	ordered_Spar_15	622476	622516	-	1	6_polymorphic
iORF_167483	MSH-604	SpB	0	113	ordered_Spar_15	622476	622588	-	2	6_polymorphic
iORF_167486	MSH-604	SpB	1	84	ordered_Spar_15	622505	622588	-	2	5_SpeGroup
iORF_167487	MSH-604	SpB	0	170	ordered_Spar_15	622505	622674	-	5	7_ancest
iORF_167488	MSH-604	SpB	0	279	ordered_Spar_15	622505	622783	-	6	5_SpeGroup
iORF_167489	MSH-604	SpB	1	33	ordered_Spar_15	622507	622539	+	0	3_pPar
iORF_167493	MSH-604	SpB	1	18	ordered_Spar_15	622536	622553	+	0	5_SpeGroup
iORF_167494	MSH-604	SpB	0	126	ordered_Spar_15	622536	622661	+	4	5_SpeGroup
iORF_167495	MSH-604	SpB	1	42	ordered_Spar_15	622540	622581	+	0	4_divergent
iORF_167498	MSH-604	SpB	0	84	ordered_Spar_15	622540	622623	+	4	5_SpeGroup
iORF_167499	MSH-604	SpB	1	18	ordered_Spar_15	622547	622564	+	0	3_pPar
iORF_167502	MSH-604	SpB	0	90	ordered_Spar_15	622585	622674	-	3	5_SpeGroup
iORF_167503	MSH-604	SpB	1	84	ordered_Spar_15	622591	622674	-	3	5_SpeGroup
iORF_167504	MSH-604	SpB	0	192	ordered_Spar_15	622592	622783	-	4	7_ancest
iORF_167510	MSH-604	SpB	1	36	ordered_Spar_15	622626	622661	+	0	4_divergent
iORF_167512	MSH-604	SpB	1	126	ordered_Spar_15	622658	622783	-	1	5_SpeGroup
iORF_167514	MSH-604	SpB	1	81	ordered_Spar_15	622752	622832	-	0	3_pPar
iORF_167517	MSH-604	SpB	1	18	ordered_Spar_15	622778	622795	+	0	3_pPar
iORF_167518	MSH-604	SpB	1	21	ordered_Spar_15	622782	622802	+	0	4_divergent
iORF_167543	MSH-604	SpB	0	33	ordered_Spar_15	624462	624494	+	0	4_divergent
iORF_167547	MSH-604	SpB	1	24	ordered_Spar_15	624466	624489	-	0	1_conserved
iORF_167531	MSH-604	SpB	1	27	ordered_Spar_15	624589	624615	+	0	6_polymorphic
iORF_167532	MSH-604	SpB	0	51	ordered_Spar_15	624589	624639	+	0	6_polymorphic
iORF_167537	MSH-604	SpB	1	30	ordered_Spar_15	624629	624658	-	0	4_divergent
iORF_167574	MSH-604	SpB	1	12	ordered_Spar_15	627000	627011	+	0	3_pPar
iORF_167560	MSH-604	SpB	1	36	ordered_Spar_15	627096	627131	-	0	5_SpeGroup
iORF_167561	MSH-604	SpB	0	75	ordered_Spar_15	627096	627170	-	0	5_SpeGroup
iORF_167564	MSH-604	SpB	1	36	ordered_Spar_15	627124	627159	-	0	1_conserved
iORF_167565	MSH-604	SpB	1	84	ordered_Spar_15	627132	627215	+	0	3_pPar
iORF_167566	MSH-604	SpB	0	27	ordered_Spar_15	627148	627174	+	0	4_divergent
iORF_167567	MSH-604	SpB	1	36	ordered_Spar_15	627148	627183	+	0	5_SpeGroup
iORF_167568	MSH-604	SpB	0	21	ordered_Spar_15	627154	627174	+	0	5_SpeGroup
iORF_167587	MSH-604	SpB	1	48	ordered_Spar_15	628622	628669	-	1	3_pPar
iORF_167589	MSH-604	SpB	0	21	ordered_Spar_15	628625	628645	+	1	5_SpeGroup
iORF_167583	MSH-604	SpB	0	48	ordered_Spar_15	628759	628806	+	0	7_ancest
iORF_167585	MSH-604	SpB	1	30	ordered_Spar_15	628801	628830	-	0	1_conserved
iORF_167605	MSH-604	SpB	0	24	ordered_Spar_15	629186	629209	-	2	5_SpeGroup
iORF_167606	MSH-604	SpB	1	12	ordered_Spar_15	629191	629202	-	0	3_pPar
iORF_167600	MSH-604	SpB	0	63	ordered_Spar_15	629240	629302	-	0	6_polymorphic
iORF_167601	MSH-604	SpB	1	60	ordered_Spar_15	629243	629302	-	0	6_polymorphic
iORF_167602	MSH-604	SpB	0	73	ordered_Spar_15	629287	629359	+	3	6_polymorphic
iORF_167655	MSH-604	SpB	0	112	ordered_Spar_15	633989	634100	+	1	5_SpeGroup
iORF_167656	MSH-604	SpB	0	192	ordered_Spar_15	633989	634180	+	2	7_ancest
iORF_167657	MSH-604	SpB	0	200	ordered_Spar_15	633989	634188	+	2	5_SpeGroup
iORF_167658	MSH-604	SpB	1	285	ordered_Spar_15	633989	634273	+	2	6_polymorphic
iORF_167659	MSH-604	SpB	0	50	ordered_Spar_15	633989	634038	+	1	6_polymorphic
iORF_167651	MSH-604	SpB	0	84	ordered_Spar_15	634048	634131	-	1	6_polymorphic
iORF_167652	MSH-604	SpB	1	216	ordered_Spar_15	634048	634263	-	1	6_polymorphic
iORF_167653	MSH-604	SpB	0	48	ordered_Spar_15	634053	634100	+	0	5_SpeGroup
iORF_167654	MSH-604	SpB	0	27	ordered_Spar_15	634060	634086	+	0	5_SpeGroup
iORF_167630	MSH-604	SpB	1	18	ordered_Spar_15	634110	634127	+	1	4_divergent
iORF_167634	MSH-604	SpB	1	18	ordered_Spar_15	634142	634159	-	0	4_divergent
iORF_167635	MSH-604	SpB	0	122	ordered_Spar_15	634142	634263	-	0	5_SpeGroup
iORF_167637	MSH-604	SpB	0	96	ordered_Spar_15	634168	634263	-	0	6_polymorphic
iORF_167640	MSH-604	SpB	1	69	ordered_Spar_15	634220	634288	-	0	4_divergent
iORF_167642	MSH-604	SpB	0	60	ordered_Spar_15	634229	634288	-	0	5_SpeGroup
iORF_167643	MSH-604	SpB	0	9	ordered_Spar_15	634239	634247	+	0	5_SpeGroup
iORF_167644	MSH-604	SpB	1	12	ordered_Spar_15	634239	634250	+	0	4_divergent
iORF_167646	MSH-604	SpB	0	30	ordered_Spar_15	634270	634299	-	0	5_SpeGroup
iORF_167647	MSH-604	SpB	0	18	ordered_Spar_15	634274	634291	+	0	5_SpeGroup
iORF_167725	MSH-604	SpB	0	49	ordered_Spar_15	636702	636750	-	3	7_ancest
iORF_167683	MSH-604	SpB	1	21	ordered_Spar_15	636717	636737	+	0	4_divergent
iORF_167684	MSH-604	SpB	0	24	ordered_Spar_15	636717	636740	+	0	4_divergent
iORF_167687	MSH-604	SpB	1	30	ordered_Spar_15	636721	636750	-	1	4_divergent
iORF_167694	MSH-604	SpB	1	54	ordered_Spar_15	637082	637135	-	1	5_SpeGroup
iORF_167700	MSH-604	SpB	0	43	ordered_Spar_15	637169	637211	+	0	6_polymorphic
iORF_167705	MSH-604	SpB	1	30	ordered_Spar_15	637182	637211	+	0	5_SpeGroup
iORF_167706	MSH-604	SpB	0	61	ordered_Spar_15	637182	637242	+	2	4_divergent
iORF_167707	MSH-604	SpB	0	19	ordered_Spar_15	637193	637211	+	0	6_polymorphic
iORF_167708	MSH-604	SpB	0	40	ordered_Spar_15	637193	637232	+	2	6_polymorphic
iORF_167719	MSH-604	SpB	1	57	ordered_Spar_15	637309	637365	+	4	3_pPar
iORF_167722	MSH-604	SpB	1	9	ordered_Spar_15	637339	637347	-	0	3_pPar
iORF_167731	MSH-604	SpB	0	24	ordered_Spar_15	638555	638578	-	0	5_SpeGroup
iORF_167732	MSH-604	SpB	0	42	ordered_Spar_15	638555	638596	-	0	5_SpeGroup
iORF_167740	MSH-604	SpB	0	78	ordered_Spar_15	638610	638687	+	0	6_polymorphic
iORF_167741	MSH-604	SpB	0	48	ordered_Spar_15	638618	638665	-	0	5_SpeGroup
iORF_167743	MSH-604	SpB	0	9	ordered_Spar_15	638653	638661	-	0	5_SpeGroup
iORF_167748	MSH-604	SpB	0	27	ordered_Spar_15	638693	638719	-	0	5_SpeGroup
iORF_167750	MSH-604	SpB	1	108	ordered_Spar_15	638693	638800	-	4	4_divergent
iORF_167751	MSH-604	SpB	0	33	ordered_Spar_15	638701	638733	+	4	4_divergent
iORF_167752	MSH-604	SpB	1	96	ordered_Spar_15	638701	638796	+	4	4_divergent
iORF_167753	MSH-604	SpB	0	12	ordered_Spar_15	638725	638736	-	0	5_SpeGroup
iORF_167755	MSH-604	SpB	0	76	ordered_Spar_15	638725	638800	-	0	5_SpeGroup
iORF_167757	MSH-604	SpB	0	135	ordered_Spar_15	638735	638869	+	2	5_SpeGroup
iORF_167760	MSH-604	SpB	1	48	ordered_Spar_15	638837	638884	-	0	4_divergent
iORF_167782	MSH-604	SpB	1	42	ordered_Spar_15	639793	639834	-	2	6_polymorphic
iORF_167783	MSH-604	SpB	0	34	ordered_Spar_15	639801	639834	-	2	4_divergent
iORF_167784	MSH-604	SpB	0	61	ordered_Spar_15	639815	639875	+	3	6_polymorphic
iORF_167785	MSH-604	SpB	1	75	ordered_Spar_15	639815	639889	+	4	6_polymorphic
iORF_167830	MSH-604	SpB	0	90	ordered_Spar_15	641823	641912	+	0	5_SpeGroup
iORF_167796	MSH-604	SpB	1	75	ordered_Spar_15	641838	641912	+	0	4_divergent
iORF_167787	MSH-604	SpB	0	160	ordered_Spar_15	641916	642075	-	1	5_SpeGroup
iORF_167788	MSH-604	SpB	1	12	ordered_Spar_15	641945	641956	-	0	1_conserved
iORF_167790	MSH-604	SpB	1	111	ordered_Spar_15	641949	642059	+	0	4_divergent
iORF_167791	MSH-604	SpB	0	133	ordered_Spar_15	641949	642081	+	1	5_SpeGroup
iORF_167793	MSH-604	SpB	1	42	ordered_Spar_15	642034	642075	-	1	4_divergent
iORF_167794	MSH-604	SpB	0	105	ordered_Spar_15	642056	642160	-	1	5_SpeGroup
iORF_167810	MSH-604	SpB	0	30	ordered_Spar_15	642195	642224	-	0	5_SpeGroup
iORF_167811	MSH-604	SpB	1	51	ordered_Spar_15	642195	642245	-	0	4_divergent
iORF_167812	MSH-604	SpB	1	18	ordered_Spar_15	642223	642240	+	0	1_conserved
iORF_167813	MSH-604	SpB	0	21	ordered_Spar_15	642257	642277	+	0	5_SpeGroup
iORF_167820	MSH-604	SpB	1	33	ordered_Spar_15	642299	642331	-	0	3_pPar
iORF_167822	MSH-604	SpB	1	54	ordered_Spar_15	642303	642356	+	0	6_polymorphic
iORF_167826	MSH-604	SpB	1	39	ordered_Spar_15	642362	642400	+	0	3_pPar
iORF_167827	MSH-604	SpB	1	99	ordered_Spar_15	642397	642495	-	0	4_divergent
iORF_167828	MSH-604	SpB	0	39	ordered_Spar_15	642457	642495	-	0	5_SpeGroup
iORF_168837	MSH-604	SpB	1	21	ordered_Spar_15	686047	686067	-	1	3_pPar
iORF_168842	MSH-604	SpB	1	33	ordered_Spar_15	686959	686991	+	0	3_pPar
iORF_168841	MSH-604	SpB	0	45	ordered_Spar_15	686978	687022	+	0	6_polymorphic
iORF_168860	MSH-604	SpB	0	54	ordered_Spar_15	687006	687059	-	0	5_SpeGroup
iORF_168854	MSH-604	SpB	1	60	ordered_Spar_15	687216	687275	-	2	4_divergent
iORF_168855	MSH-604	SpB	1	15	ordered_Spar_15	687239	687253	-	0	4_divergent
iORF_168856	MSH-604	SpB	1	27	ordered_Spar_15	687254	687280	-	0	4_divergent
iORF_168857	MSH-604	SpB	0	15	ordered_Spar_15	687266	687280	-	0	5_SpeGroup
iORF_168875	MSH-604	SpB	1	12	ordered_Spar_15	689788	689799	-	0	1_conserved
iORF_168877	MSH-604	SpB	1	9	ordered_Spar_15	689793	689801	+	0	1_conserved
iORF_168878	MSH-604	SpB	0	48	ordered_Spar_15	689796	689843	-	0	4_divergent
iORF_168879	MSH-604	SpB	1	18	ordered_Spar_15	689798	689815	+	0	1_conserved
iORF_168885	MSH-604	SpB	1	27	ordered_Spar_15	689824	689850	-	0	3_pPar
iORF_168886	MSH-604	SpB	1	9	ordered_Spar_15	689835	689843	-	0	5_SpeGroup
iORF_168873	MSH-604	SpB	1	24	ordered_Spar_15	689957	689980	+	0	5_SpeGroup
iORF_168874	MSH-604	SpB	0	9	ordered_Spar_15	689972	689980	+	0	4_divergent
iORF_168895	MSH-604	SpB	1	21	ordered_Spar_15	691275	691295	-	0	5_SpeGroup
iORF_168896	MSH-604	SpB	0	15	ordered_Spar_15	691281	691295	-	0	4_divergent
iORF_168899	MSH-604	SpB	0	36	ordered_Spar_15	691288	691323	-	0	5_SpeGroup
iORF_168900	MSH-604	SpB	1	54	ordered_Spar_15	691288	691341	-	0	5_SpeGroup
iORF_168905	MSH-604	SpB	0	12	ordered_Spar_15	691316	691327	+	0	7_ancest
iORF_168906	MSH-604	SpB	0	30	ordered_Spar_15	691316	691345	+	0	4_divergent
iORF_168908	MSH-604	SpB	0	18	ordered_Spar_15	691324	691341	-	0	5_SpeGroup
iORF_168911	MSH-604	SpB	0	117	ordered_Spar_15	691349	691465	-	4	4_divergent
iORF_168912	MSH-604	SpB	1	126	ordered_Spar_15	691349	691474	-	4	6_polymorphic
iORF_168889	MSH-604	SpB	1	33	ordered_Spar_15	691366	691398	-	0	5_SpeGroup
iORF_168892	MSH-604	SpB	0	15	ordered_Spar_15	691415	691429	+	0	6_polymorphic
iORF_168893	MSH-604	SpB	1	15	ordered_Spar_15	691415	691429	+	2	6_polymorphic
iORF_168894	MSH-604	SpB	0	49	ordered_Spar_15	691426	691474	-	4	6_polymorphic
iORF_168931	MSH-604	SpB	1	45	ordered_Spar_15	692786	692830	+	0	3_pPar
iORF_168917	MSH-604	SpB	1	75	ordered_Spar_15	692790	692864	+	1	3_pPar
iORF_168926	MSH-604	SpB	1	51	ordered_Spar_15	692827	692877	+	1	4_divergent
iORF_168934	MSH-604	SpB	1	24	ordered_Spar_15	692866	692889	-	0	3_pPar
iORF_168920	MSH-604	SpB	1	18	ordered_Spar_15	692958	692975	-	2	3_pPar
iORF_168922	MSH-604	SpB	0	15	ordered_Spar_15	693000	693014	+	2	5_SpeGroup
iORF_168963	MSH-604	SpB	1	36	ordered_Spar_15	694456	694491	+	0	1_conserved
iORF_168983	MSH-604	SpB	1	93	ordered_Spar_15	696148	696240	-	5	4_divergent
iORF_168985	MSH-604	SpB	0	74	ordered_Spar_15	696167	696240	-	4	4_divergent
iORF_168987	MSH-604	SpB	1	12	ordered_Spar_15	696169	696180	+	0	1_conserved
iORF_168988	MSH-604	SpB	1	27	ordered_Spar_15	696180	696206	+	2	6_polymorphic
iORF_168990	MSH-604	SpB	0	71	ordered_Spar_15	696180	696250	+	4	5_SpeGroup
iORF_168975	MSH-604	SpB	1	21	ordered_Spar_15	696210	696230	+	2	6_polymorphic
iORF_168978	MSH-604	SpB	1	69	ordered_Spar_15	696227	696295	-	0	3_pPar
iORF_168979	MSH-604	SpB	0	9	ordered_Spar_15	696247	696255	-	0	4_divergent
iORF_168980	MSH-604	SpB	0	18	ordered_Spar_15	696250	696267	+	0	5_SpeGroup
iORF_168981	MSH-604	SpB	1	30	ordered_Spar_15	696250	696279	+	0	6_polymorphic
iORF_168982	MSH-604	SpB	0	9	ordered_Spar_15	696254	696262	+	0	4_divergent
iORF_169024	MSH-604	SpB	0	64	ordered_Spar_15	699123	699186	+	1	5_SpeGroup
iORF_169025	MSH-604	SpB	1	75	ordered_Spar_15	699123	699197	+	1	4_divergent
iORF_169034	MSH-604	SpB	1	12	ordered_Spar_15	699140	699151	-	0	3_pPar
iORF_169041	MSH-604	SpB	0	86	ordered_Spar_15	699157	699242	-	0	6_polymorphic
iORF_169020	MSH-604	SpB	1	21	ordered_Spar_15	699222	699242	-	0	6_polymorphic
iORF_169030	MSH-604	SpB	1	75	ordered_Spar_15	699374	699448	-	0	1_conserved
iORF_169031	MSH-604	SpB	0	45	ordered_Spar_15	699381	699425	+	0	4_divergent
iORF_169032	MSH-604	SpB	1	18	ordered_Spar_15	699422	699439	+	0	1_conserved
iORF_169033	MSH-604	SpB	0	49	ordered_Spar_15	699456	699504	-	0	5_SpeGroup
iORF_169035	MSH-604	SpB	0	52	ordered_Spar_15	699463	699514	+	0	4_divergent
iORF_169037	MSH-604	SpB	1	36	ordered_Spar_15	699501	699536	-	0	4_divergent
iORF_169042	MSH-604	SpB	1	36	ordered_Spar_15	699672	699707	-	0	4_divergent
iORF_169043	MSH-604	SpB	0	98	ordered_Spar_15	699672	699769	-	0	5_SpeGroup
iORF_169044	MSH-604	SpB	1	12	ordered_Spar_15	699679	699690	-	0	1_conserved
iORF_169045	MSH-604	SpB	0	66	ordered_Spar_15	699704	699769	-	0	5_SpeGroup
iORF_169046	MSH-604	SpB	1	30	ordered_Spar_15	699740	699769	-	0	5_SpeGroup
iORF_169047	MSH-604	SpB	0	39	ordered_Spar_15	699756	699794	+	0	7_ancest
iORF_169048	MSH-604	SpB	1	51	ordered_Spar_15	699773	699823	-	0	1_conserved
iORF_169049	MSH-604	SpB	1	30	ordered_Spar_15	699778	699807	-	0	1_conserved
iORF_169053	MSH-604	SpB	1	102	ordered_Spar_15	699832	699933	-	4	5_SpeGroup
iORF_169055	MSH-604	SpB	0	46	ordered_Spar_15	699888	699933	-	0	4_divergent
iORF_169056	MSH-604	SpB	1	15	ordered_Spar_15	699897	699911	-	0	6_polymorphic
iORF_169057	MSH-604	SpB	0	12	ordered_Spar_15	699900	699911	-	0	6_polymorphic
iORF_169070	MSH-604	SpB	0	42	ordered_Spar_15	701653	701694	-	0	5_SpeGroup
iORF_169078	MSH-604	SpB	1	105	ordered_Spar_15	701704	701808	-	2	4_divergent
iORF_169079	MSH-604	SpB	0	24	ordered_Spar_15	701708	701731	+	1	5_SpeGroup
iORF_169080	MSH-604	SpB	1	27	ordered_Spar_15	701708	701734	+	1	4_divergent
iORF_169082	MSH-604	SpB	0	9	ordered_Spar_15	701720	701728	-	1	5_SpeGroup
iORF_169060	MSH-604	SpB	0	71	ordered_Spar_15	701738	701808	-	1	5_SpeGroup
iORF_169062	MSH-604	SpB	1	57	ordered_Spar_15	701748	701804	+	1	5_SpeGroup
iORF_169064	MSH-604	SpB	0	9	ordered_Spar_15	701796	701804	+	0	4_divergent
iORF_169065	MSH-604	SpB	1	36	ordered_Spar_15	701801	701836	+	0	3_pPar
iORF_169069	MSH-604	SpB	0	18	ordered_Spar_15	701843	701860	-	0	4_divergent
iORF_169071	MSH-604	SpB	1	15	ordered_Spar_15	701846	701860	-	0	5_SpeGroup
iORF_169072	MSH-604	SpB	0	24	ordered_Spar_15	701847	701870	+	0	5_SpeGroup
iORF_169074	MSH-604	SpB	0	12	ordered_Spar_15	701853	701864	-	0	6_polymorphic
iORF_169102	MSH-604	SpB	1	12	ordered_Spar_15	704048	704059	-	0	6_polymorphic
iORF_169101	MSH-604	SpB	0	74	ordered_Spar_15	704078	704151	-	2	5_SpeGroup
iORF_169103	MSH-604	SpB	1	9	ordered_Spar_15	704085	704093	-	1	5_SpeGroup
iORF_169107	MSH-604	SpB	1	24	ordered_Spar_15	704128	704151	-	1	5_SpeGroup
iORF_169088	MSH-604	SpB	1	36	ordered_Spar_15	704157	704192	-	0	4_divergent
iORF_169089	MSH-604	SpB	1	30	ordered_Spar_15	704169	704198	+	0	4_divergent
iORF_169090	MSH-604	SpB	1	15	ordered_Spar_15	704189	704203	-	0	5_SpeGroup
iORF_169092	MSH-604	SpB	1	27	ordered_Spar_15	704223	704249	+	3	3_pPar
iORF_169095	MSH-604	SpB	1	60	ordered_Spar_15	704281	704340	+	1	4_divergent
iORF_169096	MSH-604	SpB	0	71	ordered_Spar_15	704281	704351	+	2	5_SpeGroup
iORF_169132	MSH-604	SpB	1	42	ordered_Spar_15	707884	707925	-	0	1_conserved
iORF_169133	MSH-604	SpB	1	24	ordered_Spar_15	707895	707918	-	0	1_conserved
iORF_169113	MSH-604	SpB	1	57	ordered_Spar_15	707931	707987	+	0	4_divergent
iORF_169114	MSH-604	SpB	0	9	ordered_Spar_15	707951	707959	-	0	4_divergent
iORF_169115	MSH-604	SpB	1	87	ordered_Spar_15	707951	708037	-	0	4_divergent
iORF_169116	MSH-604	SpB	1	30	ordered_Spar_15	707956	707985	-	0	3_pPar
iORF_169118	MSH-604	SpB	0	72	ordered_Spar_15	707984	708055	+	0	5_SpeGroup
iORF_169119	MSH-604	SpB	1	87	ordered_Spar_15	707984	708070	+	1	4_divergent
iORF_169122	MSH-604	SpB	1	87	ordered_Spar_15	708030	708116	-	1	4_divergent
iORF_169123	MSH-604	SpB	0	136	ordered_Spar_15	708030	708165	-	1	5_SpeGroup
iORF_169127	MSH-604	SpB	0	12	ordered_Spar_15	708070	708081	+	0	5_SpeGroup
iORF_169128	MSH-604	SpB	1	39	ordered_Spar_15	708070	708108	+	0	4_divergent
iORF_169131	MSH-604	SpB	1	87	ordered_Spar_15	708079	708165	-	0	4_divergent
iORF_169151	MSH-604	SpB	1	9	ordered_Spar_15	710626	710634	-	0	1_conserved
iORF_169139	MSH-604	SpB	0	66	ordered_Spar_15	710704	710769	-	0	6_polymorphic
iORF_169140	MSH-604	SpB	1	36	ordered_Spar_15	710721	710756	-	0	4_divergent
iORF_169141	MSH-604	SpB	1	39	ordered_Spar_15	710728	710766	+	0	4_divergent
iORF_169142	MSH-604	SpB	0	64	ordered_Spar_15	710728	710791	+	0	5_SpeGroup
iORF_169143	MSH-604	SpB	0	24	ordered_Spar_15	710733	710756	-	0	4_divergent
iORF_169144	MSH-604	SpB	1	48	ordered_Spar_15	710744	710791	+	0	4_divergent
iORF_169148	MSH-604	SpB	0	16	ordered_Spar_15	710788	710803	+	0	5_SpeGroup
iORF_169161	MSH-604	SpB	0	129	ordered_Spar_15	712126	712254	-	0	5_SpeGroup
iORF_169162	MSH-604	SpB	1	129	ordered_Spar_15	712126	712254	-	1	6_polymorphic
iORF_169170	MSH-604	SpB	0	36	ordered_Spar_15	712132	712167	+	0	6_polymorphic
iORF_169171	MSH-604	SpB	1	39	ordered_Spar_15	712132	712170	+	0	6_polymorphic
iORF_169184	MSH-604	SpB	1	9	ordered_Spar_15	712188	712196	+	0	3_pPar
iORF_169185	MSH-604	SpB	0	62	ordered_Spar_15	712193	712254	-	1	6_polymorphic
iORF_169186	MSH-604	SpB	1	93	ordered_Spar_15	712193	712285	-	1	6_polymorphic
iORF_169157	MSH-604	SpB	0	47	ordered_Spar_15	712239	712285	-	1	6_polymorphic
iORF_169158	MSH-604	SpB	0	35	ordered_Spar_15	712251	712285	-	1	5_SpeGroup
iORF_169163	MSH-604	SpB	1	45	ordered_Spar_15	712364	712408	-	1	4_divergent
iORF_169165	MSH-604	SpB	0	114	ordered_Spar_15	712372	712485	-	0	6_polymorphic
iORF_169166	MSH-604	SpB	1	150	ordered_Spar_15	712372	712521	-	0	6_polymorphic
iORF_169168	MSH-604	SpB	0	33	ordered_Spar_15	712392	712424	+	0	4_divergent
iORF_169169	MSH-604	SpB	1	18	ordered_Spar_15	712407	712424	+	0	5_SpeGroup
iORF_169172	MSH-604	SpB	1	111	ordered_Spar_15	712436	712546	+	1	4_divergent
iORF_169175	MSH-604	SpB	1	9	ordered_Spar_15	712462	712470	+	0	4_divergent
iORF_169177	MSH-604	SpB	0	33	ordered_Spar_15	712491	712523	-	0	5_SpeGroup
iORF_169181	MSH-604	SpB	1	9	ordered_Spar_15	712606	712614	+	0	1_conserved
iORF_169182	MSH-604	SpB	1	30	ordered_Spar_15	712611	712640	+	0	4_divergent
iORF_169198	MSH-604	SpB	1	15	ordered_Spar_15	712909	712923	+	0	3_pPar
iORF_169211	MSH-604	SpB	1	72	ordered_Spar_15	712943	713014	-	2	5_SpeGroup
iORF_169212	MSH-604	SpB	0	111	ordered_Spar_15	712943	713053	-	2	5_SpeGroup
iORF_169213	MSH-604	SpB	0	200	ordered_Spar_15	712943	713142	-	6	5_SpeGroup
iORF_169214	MSH-604	SpB	1	66	ordered_Spar_15	712954	713019	+	2	3_pPar
iORF_169218	MSH-604	SpB	1	27	ordered_Spar_15	712967	712993	+	1	3_pPar
iORF_169187	MSH-604	SpB	0	24	ordered_Spar_15	713001	713024	+	0	6_polymorphic
iORF_169188	MSH-604	SpB	0	30	ordered_Spar_15	713001	713030	+	0	6_polymorphic
iORF_169189	MSH-604	SpB	1	39	ordered_Spar_15	713001	713039	+	0	6_polymorphic
iORF_169190	MSH-604	SpB	0	84	ordered_Spar_15	713001	713084	+	0	6_polymorphic
iORF_169192	MSH-604	SpB	0	18	ordered_Spar_15	713011	713028	-	0	6_polymorphic
iORF_169193	MSH-604	SpB	1	132	ordered_Spar_15	713011	713142	-	4	5_SpeGroup
iORF_169194	MSH-604	SpB	0	110	ordered_Spar_15	713020	713129	+	4	5_SpeGroup
iORF_169195	MSH-604	SpB	1	117	ordered_Spar_15	713020	713136	+	4	6_polymorphic
iORF_169200	MSH-604	SpB	1	18	ordered_Spar_15	713036	713053	-	0	5_SpeGroup
iORF_169201	MSH-604	SpB	1	24	ordered_Spar_15	713046	713069	-	0	3_pPar
iORF_169202	MSH-604	SpB	0	89	ordered_Spar_15	713048	713136	+	4	5_SpeGroup
iORF_169203	MSH-604	SpB	1	114	ordered_Spar_15	713048	713161	+	4	4_divergent
iORF_169204	MSH-604	SpB	1	33	ordered_Spar_15	713052	713084	+	0	6_polymorphic
iORF_169206	MSH-604	SpB	1	9	ordered_Spar_15	713144	713152	-	0	5_SpeGroup
iORF_169207	MSH-604	SpB	0	9	ordered_Spar_15	713149	713157	-	0	6_polymorphic
iORF_169208	MSH-604	SpB	1	84	ordered_Spar_15	713151	713234	+	0	5_SpeGroup
iORF_169210	MSH-604	SpB	0	33	ordered_Spar_15	713202	713234	+	0	5_SpeGroup
iORF_169313	MSH-604	SpB	0	15	ordered_Spar_15	716013	716027	+	0	4_divergent
iORF_169325	MSH-604	SpB	0	41	ordered_Spar_15	716024	716064	+	2	5_SpeGroup
iORF_169326	MSH-604	SpB	0	98	ordered_Spar_15	716024	716121	+	5	6_polymorphic
iORF_169327	MSH-604	SpB	1	108	ordered_Spar_15	716024	716131	+	5	5_SpeGroup
iORF_169328	MSH-604	SpB	0	142	ordered_Spar_15	716024	716165	+	10	6_polymorphic
iORF_169221	MSH-604	SpB	0	181	ordered_Spar_15	716035	716215	-	11	6_polymorphic
iORF_169225	MSH-604	SpB	0	33	ordered_Spar_15	716043	716075	+	2	5_SpeGroup
iORF_169226	MSH-604	SpB	0	79	ordered_Spar_15	716043	716121	+	5	5_SpeGroup
iORF_169227	MSH-604	SpB	0	89	ordered_Spar_15	716043	716131	+	5	7_ancest
iORF_169228	MSH-604	SpB	1	123	ordered_Spar_15	716043	716165	+	10	5_SpeGroup
iORF_169239	MSH-604	SpB	0	140	ordered_Spar_15	716076	716215	-	9	6_polymorphic
iORF_169240	MSH-604	SpB	1	66	ordered_Spar_15	716122	716187	+	5	6_polymorphic
iORF_169241	MSH-604	SpB	0	124	ordered_Spar_15	716122	716245	+	6	6_polymorphic
iORF_169242	MSH-604	SpB	0	79	ordered_Spar_15	716137	716215	-	6	5_SpeGroup
iORF_169243	MSH-604	SpB	1	132	ordered_Spar_15	716141	716272	-	6	6_polymorphic
iORF_169246	MSH-604	SpB	1	99	ordered_Spar_15	716147	716245	+	6	6_polymorphic
iORF_169247	MSH-604	SpB	0	157	ordered_Spar_15	716147	716303	+	18	6_polymorphic
iORF_169249	MSH-604	SpB	0	100	ordered_Spar_15	716173	716272	-	1	6_polymorphic
iORF_169251	MSH-604	SpB	0	102	ordered_Spar_15	716187	716288	+	1	5_SpeGroup
iORF_169254	MSH-604	SpB	1	33	ordered_Spar_15	716221	716253	-	0	3_pPar
iORF_169255	MSH-604	SpB	1	33	ordered_Spar_15	716242	716274	+	0	4_divergent
iORF_169260	MSH-604	SpB	0	18	ordered_Spar_15	716255	716272	-	0	4_divergent
iORF_169264	MSH-604	SpB	1	15	ordered_Spar_15	716281	716295	-	0	6_polymorphic
iORF_169278	MSH-604	SpB	0	39	ordered_Spar_15	716404	716442	-	0	5_SpeGroup
iORF_169279	MSH-604	SpB	1	12	ordered_Spar_15	716431	716442	-	0	4_divergent
iORF_169280	MSH-604	SpB	0	18	ordered_Spar_15	716441	716458	+	0	4_divergent
iORF_169281	MSH-604	SpB	1	42	ordered_Spar_15	716441	716482	+	0	4_divergent
iORF_169282	MSH-604	SpB	1	21	ordered_Spar_15	716455	716475	+	0	3_pPar
iORF_169285	MSH-604	SpB	0	33	ordered_Spar_15	716475	716507	+	0	5_SpeGroup
iORF_169286	MSH-604	SpB	1	12	ordered_Spar_15	716486	716497	+	0	4_divergent
iORF_169287	MSH-604	SpB	0	87	ordered_Spar_15	716486	716572	+	0	5_SpeGroup
iORF_169290	MSH-604	SpB	1	75	ordered_Spar_15	716549	716623	-	0	3_pPar
iORF_169292	MSH-604	SpB	0	54	ordered_Spar_15	716556	716609	+	0	5_SpeGroup
iORF_169293	MSH-604	SpB	1	75	ordered_Spar_15	716556	716630	+	0	6_polymorphic
iORF_169294	MSH-604	SpB	0	161	ordered_Spar_15	716556	716716	+	5	7_ancest
iORF_169295	MSH-604	SpB	0	192	ordered_Spar_15	716556	716747	+	5	5_SpeGroup
iORF_169296	MSH-604	SpB	0	273	ordered_Spar_15	716556	716828	+	8	6_polymorphic
iORF_169299	MSH-604	SpB	0	12	ordered_Spar_15	716606	716617	+	0	5_SpeGroup
iORF_169300	MSH-604	SpB	0	442	ordered_Spar_15	716614	717055	+	14	5_SpeGroup
iORF_169301	MSH-604	SpB	1	54	ordered_Spar_15	716614	716667	+	5	4_divergent
iORF_169304	MSH-604	SpB	0	95	ordered_Spar_15	716622	716716	+	5	5_SpeGroup
iORF_169305	MSH-604	SpB	0	177	ordered_Spar_15	716627	716803	-	8	7_ancest
iORF_169308	MSH-604	SpB	0	284	ordered_Spar_15	716654	716937	-	9	5_SpeGroup
iORF_169309	MSH-604	SpB	1	150	ordered_Spar_15	716654	716803	-	3	5_SpeGroup
iORF_169314	MSH-604	SpB	1	48	ordered_Spar_15	716695	716742	+	0	3_pPar
iORF_169316	MSH-604	SpB	1	87	ordered_Spar_15	716742	716828	+	3	6_polymorphic
iORF_169318	MSH-604	SpB	1	288	ordered_Spar_15	716768	717055	+	9	5_SpeGroup
iORF_169319	MSH-604	SpB	0	325	ordered_Spar_15	716768	717092	+	9	7_ancest
iORF_169320	MSH-604	SpB	0	61	ordered_Spar_15	716768	716828	+	3	6_polymorphic
iORF_169322	MSH-604	SpB	1	165	ordered_Spar_15	716773	716937	-	9	5_SpeGroup
iORF_169323	MSH-604	SpB	0	31	ordered_Spar_15	716773	716803	-	3	6_polymorphic
iORF_169324	MSH-604	SpB	0	310	ordered_Spar_15	716783	717092	+	9	5_SpeGroup
iORF_169222	MSH-604	SpB	0	24	ordered_Spar_15	716914	716937	-	0	4_divergent
iORF_169229	MSH-604	SpB	0	10	ordered_Spar_15	716994	717003	+	0	4_divergent
iORF_169230	MSH-604	SpB	1	99	ordered_Spar_15	716994	717092	+	0	4_divergent
iORF_169231	MSH-604	SpB	1	78	ordered_Spar_15	717030	717107	-	2	6_polymorphic
iORF_169232	MSH-604	SpB	0	27	ordered_Spar_15	717073	717099	-	0	6_polymorphic
iORF_169233	MSH-604	SpB	1	27	ordered_Spar_15	717073	717099	-	2	6_polymorphic
iORF_169234	MSH-604	SpB	0	19	ordered_Spar_15	717089	717107	-	2	6_polymorphic
iORF_169235	MSH-604	SpB	1	15	ordered_Spar_15	717134	717148	-	0	3_pPar
iORF_169236	MSH-604	SpB	1	9	ordered_Spar_15	717183	717191	-	0	1_conserved
iORF_169361	MSH-604	SpB	1	18	ordered_Spar_15	718544	718561	-	0	3_pPar
iORF_169382	MSH-604	SpB	0	21	ordered_Spar_15	718547	718567	+	0	5_SpeGroup
iORF_169362	MSH-604	SpB	0	104	ordered_Spar_15	718690	718793	-	3	5_SpeGroup
iORF_169363	MSH-604	SpB	0	174	ordered_Spar_15	718690	718863	-	7	7_ancest
iORF_169368	MSH-604	SpB	0	167	ordered_Spar_15	718697	718863	-	7	6_polymorphic
iORF_169371	MSH-604	SpB	0	80	ordered_Spar_15	718710	718789	-	2	5_SpeGroup
iORF_169372	MSH-604	SpB	1	84	ordered_Spar_15	718710	718793	-	2	5_SpeGroup
iORF_169375	MSH-604	SpB	0	65	ordered_Spar_15	718716	718780	+	2	5_SpeGroup
iORF_169376	MSH-604	SpB	1	138	ordered_Spar_15	718716	718853	+	6	5_SpeGroup
iORF_169387	MSH-604	SpB	1	66	ordered_Spar_15	718724	718789	-	2	4_divergent
iORF_169388	MSH-604	SpB	0	140	ordered_Spar_15	718724	718863	-	6	7_ancest
iORF_169425	MSH-604	SpB	0	26	ordered_Spar_15	718768	718793	-	1	5_SpeGroup
iORF_169444	MSH-604	SpB	0	74	ordered_Spar_15	718790	718863	-	4	5_SpeGroup
iORF_169445	MSH-604	SpB	0	70	ordered_Spar_15	718794	718863	-	4	6_polymorphic
iORF_169447	MSH-604	SpB	1	12	ordered_Spar_15	718833	718844	-	0	5_SpeGroup
iORF_169452	MSH-604	SpB	1	30	ordered_Spar_15	718864	718893	-	0	3_pPar
iORF_169454	MSH-604	SpB	1	30	ordered_Spar_15	718866	718895	+	0	3_pPar
iORF_169343	MSH-604	SpB	0	29	ordered_Spar_15	719802	719830	-	1	4_divergent
iORF_169345	MSH-604	SpB	1	15	ordered_Spar_15	719808	719822	+	0	6_polymorphic
iORF_169346	MSH-604	SpB	0	12	ordered_Spar_15	719811	719822	+	0	6_polymorphic
iORF_169348	MSH-604	SpB	1	30	ordered_Spar_15	719862	719891	-	0	4_divergent
iORF_169353	MSH-604	SpB	1	24	ordered_Spar_15	719923	719946	+	0	1_conserved
iORF_169397	MSH-604	SpB	0	44	ordered_Spar_15	720747	720790	+	1	5_SpeGroup
iORF_169399	MSH-604	SpB	1	141	ordered_Spar_15	720762	720902	+	0	4_divergent
iORF_169402	MSH-604	SpB	0	72	ordered_Spar_15	720787	720858	-	0	4_divergent
iORF_169403	MSH-604	SpB	0	60	ordered_Spar_15	720819	720878	-	0	7_ancest
iORF_169404	MSH-604	SpB	0	87	ordered_Spar_15	720819	720905	-	14	5_SpeGroup
iORF_169406	MSH-604	SpB	1	48	ordered_Spar_15	720831	720878	-	0	5_SpeGroup
iORF_169409	MSH-604	SpB	0	29	ordered_Spar_15	720877	720905	+	4	5_SpeGroup
iORF_169426	MSH-604	SpB	0	18	ordered_Spar_15	720957	720974	-	0	5_SpeGroup
iORF_169427	MSH-604	SpB	0	27	ordered_Spar_15	720973	720999	+	2	4_divergent
iORF_169429	MSH-604	SpB	0	45	ordered_Spar_15	720982	721026	-	2	4_divergent
iORF_169430	MSH-604	SpB	1	78	ordered_Spar_15	720982	721059	-	3	5_SpeGroup
iORF_169432	MSH-604	SpB	0	74	ordered_Spar_15	720986	721059	-	3	4_divergent
iORF_169434	MSH-604	SpB	1	9	ordered_Spar_15	721003	721011	+	0	1_conserved
iORF_169435	MSH-604	SpB	0	83	ordered_Spar_15	721023	721105	-	1	7_ancest
iORF_169439	MSH-604	SpB	1	15	ordered_Spar_15	721091	721105	-	0	5_SpeGroup
iORF_169508	MSH-604	SpB	1	72	ordered_Spar_15	721675	721746	+	7	3_pPar
iORF_169509	MSH-604	SpB	1	27	ordered_Spar_15	721740	721766	+	2	6_polymorphic
iORF_169510	MSH-604	SpB	0	28	ordered_Spar_15	721740	721767	+	2	6_polymorphic
iORF_169511	MSH-604	SpB	0	68	ordered_Spar_15	721740	721807	+	2	5_SpeGroup
iORF_169498	MSH-604	SpB	1	66	ordered_Spar_15	721797	721862	+	1	3_pPar
iORF_169502	MSH-604	SpB	1	21	ordered_Spar_15	721865	721885	+	0	4_divergent
iORF_169521	MSH-604	SpB	1	57	ordered_Spar_15	723360	723416	-	0	4_divergent
iORF_169522	MSH-604	SpB	0	69	ordered_Spar_15	723360	723428	-	0	5_SpeGroup
iORF_169515	MSH-604	SpB	1	153	ordered_Spar_15	723373	723525	+	0	4_divergent
iORF_169516	MSH-604	SpB	0	48	ordered_Spar_15	723373	723420	+	0	5_SpeGroup
iORF_169525	MSH-604	SpB	1	9	ordered_Spar_15	723420	723428	-	0	4_divergent
iORF_169528	MSH-604	SpB	1	33	ordered_Spar_15	723450	723482	-	0	3_pPar
iORF_169513	MSH-604	SpB	0	66	ordered_Spar_15	723460	723525	+	0	4_divergent
iORF_169517	MSH-604	SpB	0	18	ordered_Spar_15	723538	723555	+	0	5_SpeGroup
iORF_169518	MSH-604	SpB	1	60	ordered_Spar_15	723538	723597	+	0	4_divergent
iORF_169519	MSH-604	SpB	1	9	ordered_Spar_15	723552	723560	-	0	6_polymorphic
iORF_169520	MSH-604	SpB	1	90	ordered_Spar_15	723569	723658	-	0	3_pPar
iORF_169552	MSH-604	SpB	0	104	ordered_Spar_15	726271	726374	-	0	5_SpeGroup
iORF_169547	MSH-604	SpB	1	18	ordered_Spar_15	726290	726307	-	0	1_conserved
iORF_169550	MSH-604	SpB	1	117	ordered_Spar_15	726308	726424	-	1	5_SpeGroup
iORF_169551	MSH-604	SpB	0	21	ordered_Spar_15	726308	726328	-	0	4_divergent
iORF_169553	MSH-604	SpB	1	30	ordered_Spar_15	726345	726374	-	0	4_divergent
iORF_169559	MSH-604	SpB	1	99	ordered_Spar_15	726364	726462	+	1	3_pPar
iORF_169533	MSH-604	SpB	0	24	ordered_Spar_15	726382	726405	-	1	5_SpeGroup
iORF_169534	MSH-604	SpB	1	90	ordered_Spar_15	726382	726471	-	1	4_divergent
iORF_169535	MSH-604	SpB	1	54	ordered_Spar_15	726390	726443	-	0	4_divergent
iORF_169536	MSH-604	SpB	0	48	ordered_Spar_15	726396	726443	-	0	5_SpeGroup
iORF_169538	MSH-604	SpB	0	18	ordered_Spar_15	726419	726436	+	0	5_SpeGroup
iORF_169540	MSH-604	SpB	0	45	ordered_Spar_15	726427	726471	-	0	5_SpeGroup
iORF_169543	MSH-604	SpB	0	60	ordered_Spar_15	726483	726542	+	0	4_divergent
iORF_169546	MSH-604	SpB	1	75	ordered_Spar_15	726499	726573	+	0	4_divergent
iORF_169563	MSH-604	SpB	1	18	ordered_Spar_15	729405	729422	+	1	5_SpeGroup
iORF_169570	MSH-604	SpB	0	40	ordered_Spar_15	729411	729450	-	0	4_divergent
iORF_169571	MSH-604	SpB	0	58	ordered_Spar_15	729411	729468	-	0	5_SpeGroup
iORF_169581	MSH-604	SpB	1	24	ordered_Spar_15	729427	729450	-	0	5_SpeGroup
iORF_169582	MSH-604	SpB	1	33	ordered_Spar_15	729449	729481	+	0	1_conserved
iORF_169583	MSH-604	SpB	0	51	ordered_Spar_15	729455	729505	-	0	5_SpeGroup
iORF_169560	MSH-604	SpB	1	9	ordered_Spar_15	729497	729505	-	0	4_divergent
iORF_169561	MSH-604	SpB	1	12	ordered_Spar_15	729508	729519	-	2	5_SpeGroup
iORF_169566	MSH-604	SpB	1	18	ordered_Spar_15	729543	729560	-	0	3_pPar
iORF_169567	MSH-604	SpB	1	57	ordered_Spar_15	729545	729601	+	1	4_divergent
iORF_169568	MSH-604	SpB	0	20	ordered_Spar_15	729574	729593	+	1	4_divergent
iORF_169572	MSH-604	SpB	0	9	ordered_Spar_15	729612	729620	-	0	6_polymorphic
iORF_169604	MSH-604	SpB	0	136	ordered_Spar_15	730513	730648	+	1	5_SpeGroup
iORF_169610	MSH-604	SpB	0	31	ordered_Spar_15	730518	730548	-	0	5_SpeGroup
iORF_169621	MSH-604	SpB	1	57	ordered_Spar_15	730585	730641	+	1	5_SpeGroup
iORF_169585	MSH-604	SpB	0	39	ordered_Spar_15	730603	730641	+	1	4_divergent
iORF_169586	MSH-604	SpB	1	51	ordered_Spar_15	730613	730663	-	1	3_pPar
iORF_169592	MSH-604	SpB	0	40	ordered_Spar_15	730654	730693	+	1	5_SpeGroup
iORF_169595	MSH-604	SpB	1	24	ordered_Spar_15	730677	730700	-	0	6_polymorphic
iORF_169606	MSH-604	SpB	1	33	ordered_Spar_15	730751	730783	-	1	6_polymorphic
iORF_169607	MSH-604	SpB	0	59	ordered_Spar_15	730751	730809	-	1	6_polymorphic
iORF_169608	MSH-604	SpB	0	21	ordered_Spar_15	730763	730783	-	1	5_SpeGroup
iORF_169625	MSH-604	SpB	1	147	ordered_Spar_15	731945	732091	+	1	3_pPar
iORF_169650	MSH-604	SpB	1	51	ordered_Spar_15	731973	732023	+	0	3_pPar
iORF_169671	MSH-604	SpB	1	135	ordered_Spar_15	731990	732124	-	1	3_pPar
iORF_169677	MSH-604	SpB	1	87	ordered_Spar_15	731995	732081	-	1	4_divergent
iORF_169681	MSH-604	SpB	1	15	ordered_Spar_15	732012	732026	-	1	3_pPar
iORF_169622	MSH-604	SpB	0	24	ordered_Spar_15	732058	732081	-	0	5_SpeGroup
iORF_169623	MSH-604	SpB	1	69	ordered_Spar_15	732060	732128	+	0	4_divergent
iORF_169628	MSH-604	SpB	0	39	ordered_Spar_15	732093	732131	+	0	5_SpeGroup
iORF_169630	MSH-604	SpB	1	84	ordered_Spar_15	732118	732201	+	1	3_pPar
iORF_169632	MSH-604	SpB	0	127	ordered_Spar_15	732161	732287	-	3	7_ancest
iORF_169633	MSH-604	SpB	0	249	ordered_Spar_15	732161	732409	-	3	5_SpeGroup
iORF_169634	MSH-604	SpB	1	15	ordered_Spar_15	732190	732204	-	0	3_pPar
iORF_169635	MSH-604	SpB	1	9	ordered_Spar_15	732232	732240	-	0	3_pPar
iORF_169636	MSH-604	SpB	0	49	ordered_Spar_15	732253	732301	+	2	5_SpeGroup
iORF_169637	MSH-604	SpB	0	65	ordered_Spar_15	732253	732317	+	2	5_SpeGroup
iORF_169638	MSH-604	SpB	1	69	ordered_Spar_15	732253	732321	+	2	5_SpeGroup
iORF_169640	MSH-604	SpB	0	154	ordered_Spar_15	732256	732409	-	2	7_ancest
iORF_169641	MSH-604	SpB	1	21	ordered_Spar_15	732267	732287	-	2	4_divergent
iORF_169643	MSH-604	SpB	1	123	ordered_Spar_15	732287	732409	-	0	5_SpeGroup
iORF_169644	MSH-604	SpB	1	24	ordered_Spar_15	732292	732315	-	0	4_divergent
iORF_169645	MSH-604	SpB	0	118	ordered_Spar_15	732292	732409	-	0	7_ancest
iORF_169646	MSH-604	SpB	0	15	ordered_Spar_15	732307	732321	+	0	4_divergent
iORF_169647	MSH-604	SpB	0	84	ordered_Spar_15	732307	732390	+	0	5_SpeGroup
iORF_169648	MSH-604	SpB	0	30	ordered_Spar_15	732314	732343	+	0	4_divergent
iORF_169652	MSH-604	SpB	1	36	ordered_Spar_15	732390	732425	+	0	5_SpeGroup
iORF_169653	MSH-604	SpB	0	48	ordered_Spar_15	732390	732437	+	0	5_SpeGroup
iORF_169654	MSH-604	SpB	0	18	ordered_Spar_15	732408	732425	+	0	5_SpeGroup
iORF_169655	MSH-604	SpB	1	84	ordered_Spar_15	732415	732498	+	3	4_divergent
iORF_169656	MSH-604	SpB	0	189	ordered_Spar_15	732415	732603	+	3	5_SpeGroup
iORF_169657	MSH-604	SpB	0	245	ordered_Spar_15	732415	732659	+	3	7_ancest
iORF_169659	MSH-604	SpB	0	77	ordered_Spar_15	732422	732498	+	3	5_SpeGroup
iORF_169660	MSH-604	SpB	1	120	ordered_Spar_15	732422	732541	+	3	5_SpeGroup
iORF_169661	MSH-604	SpB	0	62	ordered_Spar_15	732437	732498	+	3	7_ancest
iORF_169663	MSH-604	SpB	0	223	ordered_Spar_15	732437	732659	+	3	5_SpeGroup
iORF_169664	MSH-604	SpB	0	135	ordered_Spar_15	732448	732582	-	3	7_ancest
iORF_169665	MSH-604	SpB	0	92	ordered_Spar_15	732450	732541	+	3	5_SpeGroup
iORF_169666	MSH-604	SpB	0	121	ordered_Spar_15	732450	732570	+	3	5_SpeGroup
iORF_169667	MSH-604	SpB	1	210	ordered_Spar_15	732450	732659	+	3	4_divergent
iORF_169668	MSH-604	SpB	0	118	ordered_Spar_15	732465	732582	-	3	5_SpeGroup
iORF_169669	MSH-604	SpB	1	102	ordered_Spar_15	732481	732582	-	0	4_divergent
iORF_169673	MSH-604	SpB	1	30	ordered_Spar_15	732541	732570	+	0	5_SpeGroup
iORF_169675	MSH-604	SpB	0	130	ordered_Spar_15	732541	732670	+	0	5_SpeGroup
iORF_169679	MSH-604	SpB	1	21	ordered_Spar_15	732648	732668	-	0	3_pPar
iORF_169680	MSH-604	SpB	1	21	ordered_Spar_15	732671	732691	-	0	1_conserved
iORF_169693	MSH-604	SpB	1	15	ordered_Spar_15	733936	733950	+	3	5_SpeGroup
iORF_169694	MSH-604	SpB	0	73	ordered_Spar_15	733947	734019	-	13	6_polymorphic
iORF_169698	MSH-604	SpB	1	12	ordered_Spar_15	733985	733996	-	0	3_pPar
iORF_169700	MSH-604	SpB	0	113	ordered_Spar_15	734012	734124	-	3	7_ancest
iORF_169701	MSH-604	SpB	1	117	ordered_Spar_15	734012	734128	-	3	6_polymorphic
iORF_169703	MSH-604	SpB	0	17	ordered_Spar_15	734019	734035	-	1	5_SpeGroup
iORF_169704	MSH-604	SpB	0	106	ordered_Spar_15	734019	734124	-	1	5_SpeGroup
iORF_169705	MSH-604	SpB	0	110	ordered_Spar_15	734019	734128	-	1	6_polymorphic
iORF_169706	MSH-604	SpB	1	78	ordered_Spar_15	734028	734105	+	0	3_pPar
iORF_169708	MSH-604	SpB	1	12	ordered_Spar_15	734041	734052	+	0	3_pPar
iORF_169709	MSH-604	SpB	0	62	ordered_Spar_15	734067	734128	-	0	5_SpeGroup
iORF_169710	MSH-604	SpB	1	33	ordered_Spar_15	734092	734124	-	0	5_SpeGroup
iORF_169717	MSH-604	SpB	1	30	ordered_Spar_15	735034	735063	+	0	3_pPar
iORF_169719	MSH-604	SpB	0	121	ordered_Spar_15	735045	735165	+	0	7_ancest
iORF_169720	MSH-604	SpB	1	33	ordered_Spar_15	735045	735077	+	0	5_SpeGroup
iORF_169723	MSH-604	SpB	0	37	ordered_Spar_15	735064	735100	-	0	4_divergent
iORF_169724	MSH-604	SpB	1	72	ordered_Spar_15	735094	735165	+	0	6_polymorphic
iORF_169725	MSH-604	SpB	0	58	ordered_Spar_15	735111	735168	-	0	6_polymorphic
iORF_169714	MSH-604	SpB	0	44	ordered_Spar_15	735125	735168	-	0	5_SpeGroup
iORF_169715	MSH-604	SpB	1	30	ordered_Spar_15	735139	735168	-	0	6_polymorphic
iORF_169756	MSH-604	SpB	0	273	ordered_Spar_15	736445	736717	-	1	4_divergent
iORF_169785	MSH-604	SpB	0	129	ordered_Spar_15	736447	736575	+	1	6_polymorphic
iORF_169794	MSH-604	SpB	1	51	ordered_Spar_15	736447	736497	+	1	6_polymorphic
iORF_169769	MSH-604	SpB	0	24	ordered_Spar_15	736466	736489	+	0	5_SpeGroup
iORF_169773	MSH-604	SpB	1	21	ordered_Spar_15	736469	736489	+	0	5_SpeGroup
iORF_169821	MSH-604	SpB	1	63	ordered_Spar_15	736528	736590	-	0	1_conserved
iORF_169822	MSH-604	SpB	1	183	ordered_Spar_15	736535	736717	-	0	5_SpeGroup
iORF_169825	MSH-604	SpB	1	36	ordered_Spar_15	736540	736575	+	0	6_polymorphic
iORF_169759	MSH-604	SpB	1	33	ordered_Spar_15	736616	736648	+	0	4_divergent
iORF_169760	MSH-604	SpB	0	105	ordered_Spar_15	736651	736755	-	0	5_SpeGroup
iORF_169761	MSH-604	SpB	1	159	ordered_Spar_15	736651	736809	-	1	4_divergent
iORF_169762	MSH-604	SpB	1	69	ordered_Spar_15	736653	736721	+	0	3_pPar
iORF_169764	MSH-604	SpB	1	45	ordered_Spar_15	736669	736713	+	0	3_pPar
iORF_169767	MSH-604	SpB	0	114	ordered_Spar_15	736676	736789	+	1	6_polymorphic
iORF_169768	MSH-604	SpB	0	172	ordered_Spar_15	736676	736847	+	1	5_SpeGroup
iORF_169770	MSH-604	SpB	1	99	ordered_Spar_15	736691	736789	+	1	6_polymorphic
iORF_169774	MSH-604	SpB	1	18	ordered_Spar_15	736725	736742	-	0	4_divergent
iORF_169775	MSH-604	SpB	0	85	ordered_Spar_15	736725	736809	-	1	5_SpeGroup
iORF_169776	MSH-604	SpB	0	12	ordered_Spar_15	736739	736750	-	0	4_divergent
iORF_169777	MSH-604	SpB	1	63	ordered_Spar_15	736739	736801	-	1	5_SpeGroup
iORF_169779	MSH-604	SpB	0	24	ordered_Spar_15	736749	736772	+	1	6_polymorphic
iORF_169780	MSH-604	SpB	0	49	ordered_Spar_15	736749	736797	+	1	5_SpeGroup
iORF_169781	MSH-604	SpB	1	99	ordered_Spar_15	736749	736847	+	1	6_polymorphic
iORF_169786	MSH-604	SpB	0	40	ordered_Spar_15	736762	736801	-	1	5_SpeGroup
iORF_169787	MSH-604	SpB	0	39	ordered_Spar_15	736763	736801	-	1	5_SpeGroup
iORF_169791	MSH-604	SpB	1	9	ordered_Spar_15	736789	736797	+	0	4_divergent
iORF_169792	MSH-604	SpB	0	15	ordered_Spar_15	736789	736803	+	0	5_SpeGroup
iORF_169793	MSH-604	SpB	0	54	ordered_Spar_15	736794	736847	+	0	6_polymorphic
iORF_169795	MSH-604	SpB	1	84	ordered_Spar_15	736840	736923	+	0	1_conserved
iORF_169797	MSH-604	SpB	1	135	ordered_Spar_15	736848	736982	-	1	6_polymorphic
iORF_169799	MSH-604	SpB	1	27	ordered_Spar_15	736891	736917	-	0	4_divergent
iORF_169800	MSH-604	SpB	0	15	ordered_Spar_15	736903	736917	-	0	4_divergent
iORF_169803	MSH-604	SpB	0	30	ordered_Spar_15	736916	736945	+	0	5_SpeGroup
iORF_169806	MSH-604	SpB	1	186	ordered_Spar_15	736916	737101	+	4	5_SpeGroup
iORF_169807	MSH-604	SpB	0	197	ordered_Spar_15	736916	737112	+	4	5_SpeGroup
iORF_169808	MSH-604	SpB	1	9	ordered_Spar_15	736932	736940	+	0	3_pPar
iORF_169810	MSH-604	SpB	0	114	ordered_Spar_15	736957	737070	-	1	5_SpeGroup
iORF_169811	MSH-604	SpB	1	30	ordered_Spar_15	736970	736999	-	0	4_divergent
iORF_169812	MSH-604	SpB	0	101	ordered_Spar_15	736970	737070	-	1	5_SpeGroup
iORF_169813	MSH-604	SpB	0	57	ordered_Spar_15	736987	737043	-	0	5_SpeGroup
iORF_169814	MSH-604	SpB	1	84	ordered_Spar_15	736987	737070	-	1	5_SpeGroup
iORF_169817	MSH-604	SpB	1	63	ordered_Spar_15	737070	737132	-	3	6_polymorphic
iORF_169819	MSH-604	SpB	0	48	ordered_Spar_15	737098	737145	-	1	5_SpeGroup
iORF_169820	MSH-604	SpB	1	9	ordered_Spar_15	737151	737159	+	0	1_conserved
iORF_169842	MSH-604	SpB	0	65	ordered_Spar_15	740929	740993	-	2	6_polymorphic
iORF_169834	MSH-604	SpB	1	45	ordered_Spar_15	741079	741123	-	2	4_divergent
iORF_169838	MSH-604	SpB	1	15	ordered_Spar_15	741195	741209	-	0	3_pPar
iORF_169839	MSH-604	SpB	1	24	ordered_Spar_15	741198	741221	+	0	3_pPar
iORF_169901	MSH-604	SpB	1	84	ordered_Spar_15	742208	742291	+	0	5_SpeGroup
iORF_169861	MSH-604	SpB	1	9	ordered_Spar_15	742316	742324	+	0	4_divergent
iORF_169862	MSH-604	SpB	1	57	ordered_Spar_15	742324	742380	+	3	4_divergent
iORF_169863	MSH-604	SpB	0	70	ordered_Spar_15	742324	742393	+	6	5_SpeGroup
iORF_169864	MSH-604	SpB	1	243	ordered_Spar_15	742334	742576	-	10	4_divergent
iORF_169866	MSH-604	SpB	1	15	ordered_Spar_15	742350	742364	+	0	1_conserved
iORF_169868	MSH-604	SpB	0	56	ordered_Spar_15	742390	742445	-	4	7_ancest
iORF_169869	MSH-604	SpB	0	187	ordered_Spar_15	742390	742576	-	7	5_SpeGroup
iORF_169870	MSH-604	SpB	1	51	ordered_Spar_15	742395	742445	-	1	4_divergent
iORF_169871	MSH-604	SpB	0	182	ordered_Spar_15	742395	742576	-	4	7_ancest
iORF_169872	MSH-604	SpB	1	18	ordered_Spar_15	742405	742422	+	0	6_polymorphic
iORF_169874	MSH-604	SpB	1	75	ordered_Spar_15	742423	742497	+	2	4_divergent
iORF_169875	MSH-604	SpB	0	143	ordered_Spar_15	742423	742565	+	3	5_SpeGroup
iORF_169879	MSH-604	SpB	0	41	ordered_Spar_15	742438	742478	-	1	5_SpeGroup
iORF_169880	MSH-604	SpB	1	126	ordered_Spar_15	742440	742565	+	3	4_divergent
iORF_169886	MSH-604	SpB	0	18	ordered_Spar_15	742500	742517	-	1	6_polymorphic
iORF_169888	MSH-604	SpB	1	12	ordered_Spar_15	742528	742539	-	0	1_conserved
iORF_169889	MSH-604	SpB	0	27	ordered_Spar_15	742577	742603	-	0	4_divergent
iORF_169894	MSH-604	SpB	1	33	ordered_Spar_15	742653	742685	-	1	3_pPar
iORF_169895	MSH-604	SpB	1	15	ordered_Spar_15	742663	742677	-	0	6_polymorphic
iORF_169899	MSH-604	SpB	0	12	ordered_Spar_15	742700	742711	-	0	5_SpeGroup
iORF_169912	MSH-604	SpB	1	9	ordered_Spar_15	744185	744193	-	0	3_pPar
iORF_169925	MSH-604	SpB	1	39	ordered_Spar_15	744195	744233	+	0	4_divergent
iORF_169935	MSH-604	SpB	0	43	ordered_Spar_15	744212	744254	-	4	5_SpeGroup
iORF_169940	MSH-604	SpB	1	33	ordered_Spar_15	744222	744254	-	4	6_polymorphic
iORF_169945	MSH-604	SpB	0	48	ordered_Spar_15	744230	744277	+	4	6_polymorphic
iORF_169946	MSH-604	SpB	1	63	ordered_Spar_15	744230	744292	+	4	6_polymorphic
iORF_169947	MSH-604	SpB	0	110	ordered_Spar_15	744230	744339	+	4	6_polymorphic
iORF_169956	MSH-604	SpB	0	9	ordered_Spar_15	744246	744254	-	0	6_polymorphic
iORF_169903	MSH-604	SpB	0	142	ordered_Spar_15	744274	744415	-	1	5_SpeGroup
iORF_169904	MSH-604	SpB	1	9	ordered_Spar_15	744302	744310	+	0	1_conserved
iORF_169905	MSH-604	SpB	1	30	ordered_Spar_15	744310	744339	+	0	6_polymorphic
iORF_169906	MSH-604	SpB	0	52	ordered_Spar_15	744310	744361	+	1	5_SpeGroup
iORF_169907	MSH-604	SpB	0	137	ordered_Spar_15	744351	744487	-	11	6_polymorphic
iORF_169908	MSH-604	SpB	0	18	ordered_Spar_15	744394	744411	-	0	5_SpeGroup
iORF_169910	MSH-604	SpB	0	158	ordered_Spar_15	744410	744567	+	11	5_SpeGroup
iORF_169916	MSH-604	SpB	1	81	ordered_Spar_15	744462	744542	-	9	3_pPar
iORF_169919	MSH-604	SpB	1	102	ordered_Spar_15	744466	744567	+	10	4_divergent
iORF_169931	MSH-604	SpB	0	63	ordered_Spar_15	744585	744647	+	5	5_SpeGroup
iORF_169932	MSH-604	SpB	1	93	ordered_Spar_15	744585	744677	+	5	4_divergent
iORF_169936	MSH-604	SpB	1	9	ordered_Spar_15	744689	744697	-	0	1_conserved
iORF_169942	MSH-604	SpB	1	21	ordered_Spar_15	744796	744816	-	0	1_conserved
iORF_169943	MSH-604	SpB	1	42	ordered_Spar_15	744820	744861	+	0	4_divergent
iORF_169944	MSH-604	SpB	1	24	ordered_Spar_15	744847	744870	-	0	3_pPar
iORF_169948	MSH-604	SpB	1	9	ordered_Spar_15	744892	744900	-	0	3_pPar
iORF_169976	MSH-604	SpB	0	56	ordered_Spar_15	746501	746556	+	1	5_SpeGroup
iORF_169977	MSH-604	SpB	1	60	ordered_Spar_15	746501	746560	+	1	5_SpeGroup
iORF_169978	MSH-604	SpB	0	77	ordered_Spar_15	746501	746577	+	1	5_SpeGroup
iORF_169979	MSH-604	SpB	0	89	ordered_Spar_15	746501	746589	+	1	7_ancest
iORF_169982	MSH-604	SpB	0	131	ordered_Spar_15	746528	746658	-	4	5_SpeGroup
iORF_169959	MSH-604	SpB	1	30	ordered_Spar_15	746560	746589	+	0	4_divergent
iORF_169963	MSH-604	SpB	1	24	ordered_Spar_15	746610	746633	-	0	4_divergent
iORF_169964	MSH-604	SpB	0	45	ordered_Spar_15	746614	746658	-	0	5_SpeGroup
iORF_169967	MSH-604	SpB	1	87	ordered_Spar_15	746657	746743	+	0	3_pPar
iORF_169968	MSH-604	SpB	1	45	ordered_Spar_15	746706	746750	-	0	3_pPar
iORF_169970	MSH-604	SpB	1	21	ordered_Spar_15	746850	746870	-	0	3_pPar
iORF_169972	MSH-604	SpB	1	48	ordered_Spar_15	746858	746905	-	0	5_SpeGroup
iORF_169973	MSH-604	SpB	0	75	ordered_Spar_15	746858	746932	-	0	4_divergent
iORF_169975	MSH-604	SpB	1	30	ordered_Spar_15	746878	746907	+	0	1_conserved
iORF_169983	MSH-604	SpB	0	15	ordered_Spar_15	748578	748592	-	0	5_SpeGroup
iORF_169985	MSH-604	SpB	0	9	ordered_Spar_15	748582	748590	-	0	7_ancest
iORF_169986	MSH-604	SpB	0	87	ordered_Spar_15	748582	748668	-	0	5_SpeGroup
iORF_169990	MSH-604	SpB	0	61	ordered_Spar_15	748608	748668	-	0	5_SpeGroup
iORF_169992	MSH-604	SpB	1	39	ordered_Spar_15	748644	748682	-	0	5_SpeGroup
iORF_169993	MSH-604	SpB	1	51	ordered_Spar_15	748649	748699	-	0	4_divergent
iORF_169994	MSH-604	SpB	0	96	ordered_Spar_15	748672	748767	+	1	5_SpeGroup
iORF_169998	MSH-604	SpB	1	87	ordered_Spar_15	748681	748767	+	1	4_divergent
iORF_169999	MSH-604	SpB	0	9	ordered_Spar_15	748712	748720	+	0	5_SpeGroup
iORF_170000	MSH-604	SpB	0	45	ordered_Spar_15	748712	748756	+	1	6_polymorphic
iORF_170001	MSH-604	SpB	1	108	ordered_Spar_15	748712	748819	+	5	6_polymorphic
iORF_170006	MSH-604	SpB	0	126	ordered_Spar_15	748764	748889	-	4	6_polymorphic
iORF_170008	MSH-604	SpB	1	57	ordered_Spar_15	748778	748834	-	4	4_divergent
iORF_170009	MSH-604	SpB	0	39	ordered_Spar_15	748796	748834	-	0	5_SpeGroup
iORF_170014	MSH-604	SpB	1	30	ordered_Spar_15	748862	748891	-	0	6_polymorphic
iORF_170051	MSH-604	SpB	1	63	ordered_Spar_15	749614	749676	+	3	6_polymorphic
iORF_170053	MSH-604	SpB	0	73	ordered_Spar_15	749614	749686	+	4	6_polymorphic
iORF_170031	MSH-604	SpB	0	42	ordered_Spar_15	749645	749686	+	1	6_polymorphic
iORF_170032	MSH-604	SpB	0	9	ordered_Spar_15	749739	749747	-	0	6_polymorphic
iORF_170033	MSH-604	SpB	1	36	ordered_Spar_15	749739	749774	-	3	6_polymorphic
iORF_170038	MSH-604	SpB	1	42	ordered_Spar_15	749750	749791	-	1	4_divergent
iORF_170043	MSH-604	SpB	0	67	ordered_Spar_15	749829	749895	+	1	5_SpeGroup
iORF_170044	MSH-604	SpB	0	74	ordered_Spar_15	749829	749902	+	1	6_polymorphic
iORF_170045	MSH-604	SpB	1	171	ordered_Spar_15	749829	749999	+	1	6_polymorphic
iORF_170046	MSH-604	SpB	1	138	ordered_Spar_15	749883	750020	-	1	6_polymorphic
iORF_170047	MSH-604	SpB	0	80	ordered_Spar_15	749899	749978	+	0	4_divergent
iORF_170048	MSH-604	SpB	1	117	ordered_Spar_15	749899	750015	+	0	4_divergent
iORF_170050	MSH-604	SpB	0	83	ordered_Spar_15	749938	750020	-	0	4_divergent
iORF_170052	MSH-604	SpB	0	33	ordered_Spar_15	749983	750015	+	0	5_SpeGroup
iORF_170054	MSH-604	SpB	1	21	ordered_Spar_15	750020	750040	-	0	3_pPar
iORF_170057	MSH-604	SpB	0	85	ordered_Spar_15	750083	750167	-	0	6_polymorphic
iORF_170058	MSH-604	SpB	0	90	ordered_Spar_15	750083	750172	-	0	4_divergent
iORF_170059	MSH-604	SpB	1	39	ordered_Spar_15	750121	750159	-	0	3_pPar
iORF_170060	MSH-604	SpB	1	9	ordered_Spar_15	750141	750149	-	0	6_polymorphic
iORF_170061	MSH-604	SpB	0	27	ordered_Spar_15	750141	750167	-	0	6_polymorphic
iORF_170062	MSH-604	SpB	1	9	ordered_Spar_15	750159	750167	-	0	6_polymorphic
iORF_170236	MSH-604	SpB	1	9	ordered_Spar_15	752625	752633	-	0	1_conserved
iORF_170087	MSH-604	SpB	1	57	ordered_Spar_15	752745	752801	+	10	6_polymorphic
iORF_170088	MSH-604	SpB	0	115	ordered_Spar_15	752745	752859	+	10	5_SpeGroup
iORF_170121	MSH-604	SpB	1	33	ordered_Spar_15	752767	752799	-	0	6_polymorphic
iORF_170137	MSH-604	SpB	0	15	ordered_Spar_15	752780	752794	-	0	5_SpeGroup
iORF_170143	MSH-604	SpB	0	18	ordered_Spar_15	752784	752801	+	0	6_polymorphic
iORF_170159	MSH-604	SpB	1	57	ordered_Spar_15	752803	752859	+	0	5_SpeGroup
iORF_170164	MSH-604	SpB	1	9	ordered_Spar_15	752808	752816	+	0	1_conserved
iORF_170084	MSH-604	SpB	0	42	ordered_Spar_15	753797	753838	+	0	5_SpeGroup
iORF_170085	MSH-604	SpB	1	102	ordered_Spar_15	753797	753898	+	0	4_divergent
iORF_170093	MSH-604	SpB	1	129	ordered_Spar_15	753895	754023	-	8	6_polymorphic
iORF_170094	MSH-604	SpB	0	164	ordered_Spar_15	753895	754058	-	8	6_polymorphic
iORF_170095	MSH-604	SpB	0	180	ordered_Spar_15	753910	754089	+	1	7_ancest
iORF_170096	MSH-604	SpB	1	201	ordered_Spar_15	753910	754110	+	2	6_polymorphic
iORF_170097	MSH-604	SpB	0	233	ordered_Spar_15	753910	754142	+	3	6_polymorphic
iORF_170103	MSH-604	SpB	1	93	ordered_Spar_15	753966	754058	-	0	6_polymorphic
iORF_170104	MSH-604	SpB	0	127	ordered_Spar_15	753966	754092	-	0	6_polymorphic
iORF_170107	MSH-604	SpB	0	33	ordered_Spar_15	754010	754042	-	0	7_ancest
iORF_170109	MSH-604	SpB	0	32	ordered_Spar_15	754029	754060	+	0	6_polymorphic
iORF_170110	MSH-604	SpB	0	82	ordered_Spar_15	754029	754110	+	1	6_polymorphic
iORF_170111	MSH-604	SpB	1	114	ordered_Spar_15	754029	754142	+	2	6_polymorphic
iORF_170112	MSH-604	SpB	0	130	ordered_Spar_15	754029	754158	+	2	6_polymorphic
iORF_170114	MSH-604	SpB	1	54	ordered_Spar_15	754039	754092	-	0	6_polymorphic
iORF_170116	MSH-604	SpB	0	27	ordered_Spar_15	754116	754142	+	1	6_polymorphic
iORF_170119	MSH-604	SpB	1	54	ordered_Spar_15	754139	754192	-	2	6_polymorphic
iORF_170120	MSH-604	SpB	0	53	ordered_Spar_15	754140	754192	-	2	6_polymorphic
iORF_170123	MSH-604	SpB	1	9	ordered_Spar_15	754189	754197	-	0	3_pPar
iORF_170124	MSH-604	SpB	0	24	ordered_Spar_15	754216	754239	-	0	6_polymorphic
iORF_170125	MSH-604	SpB	0	24	ordered_Spar_15	754239	754262	-	1	5_SpeGroup
iORF_170218	MSH-604	SpB	0	65	ordered_Spar_15	755115	755179	-	2	6_polymorphic
iORF_170220	MSH-604	SpB	0	23	ordered_Spar_15	755132	755154	-	0	6_polymorphic
iORF_170221	MSH-604	SpB	1	48	ordered_Spar_15	755132	755179	-	0	6_polymorphic
iORF_170225	MSH-604	SpB	0	79	ordered_Spar_15	755142	755220	-	11	5_SpeGroup
iORF_170231	MSH-604	SpB	0	31	ordered_Spar_15	755182	755212	+	2	5_SpeGroup
iORF_170234	MSH-604	SpB	1	12	ordered_Spar_15	755204	755215	-	2	3_pPar
iORF_170235	MSH-604	SpB	1	24	ordered_Spar_15	755217	755240	-	0	5_SpeGroup
iORF_170303	MSH-604	SpB	1	30	ordered_Spar_15	755960	755989	-	0	1_conserved
iORF_170311	MSH-604	SpB	0	106	ordered_Spar_15	755994	756099	-	0	4_divergent
iORF_170312	MSH-604	SpB	1	138	ordered_Spar_15	755994	756131	-	0	5_SpeGroup
iORF_170292	MSH-604	SpB	0	70	ordered_Spar_15	756062	756131	-	0	4_divergent
iORF_170294	MSH-604	SpB	0	28	ordered_Spar_15	756097	756124	+	0	4_divergent
iORF_170295	MSH-604	SpB	1	15	ordered_Spar_15	756149	756163	-	0	1_conserved
iORF_170298	MSH-604	SpB	0	21	ordered_Spar_15	756205	756225	+	0	4_divergent
iORF_170302	MSH-604	SpB	0	39	ordered_Spar_15	756236	756274	-	0	5_SpeGroup
iORF_170305	MSH-604	SpB	1	39	ordered_Spar_15	756304	756342	-	1	5_SpeGroup
iORF_170306	MSH-604	SpB	0	29	ordered_Spar_15	756306	756334	+	1	5_SpeGroup
iORF_170308	MSH-604	SpB	0	12	ordered_Spar_15	756331	756342	-	0	4_divergent
iORF_170344	MSH-604	SpB	1	18	ordered_Spar_15	757685	757702	+	0	1_conserved
iORF_170331	MSH-604	SpB	1	30	ordered_Spar_15	757706	757735	-	0	1_conserved
iORF_170341	MSH-604	SpB	0	65	ordered_Spar_15	757726	757790	+	1	4_divergent
iORF_170342	MSH-604	SpB	1	114	ordered_Spar_15	757726	757839	+	1	6_polymorphic
iORF_170346	MSH-604	SpB	1	36	ordered_Spar_15	757755	757790	+	0	5_SpeGroup
iORF_170348	MSH-604	SpB	1	102	ordered_Spar_15	757766	757867	-	0	6_polymorphic
iORF_170314	MSH-604	SpB	0	67	ordered_Spar_15	757801	757867	-	0	6_polymorphic
iORF_170316	MSH-604	SpB	1	15	ordered_Spar_15	757816	757830	-	0	4_divergent
iORF_170317	MSH-604	SpB	0	9	ordered_Spar_15	757866	757874	+	0	6_polymorphic
iORF_170318	MSH-604	SpB	1	12	ordered_Spar_15	757866	757877	+	0	6_polymorphic
iORF_170320	MSH-604	SpB	0	102	ordered_Spar_15	757866	757967	+	5	5_SpeGroup
iORF_170326	MSH-604	SpB	1	18	ordered_Spar_15	757913	757930	+	0	4_divergent
iORF_170328	MSH-604	SpB	1	51	ordered_Spar_15	757917	757967	+	5	6_polymorphic
iORF_170333	MSH-604	SpB	1	18	ordered_Spar_15	757961	757978	+	2	5_SpeGroup
iORF_170515	MSH-604	SpB	0	164	ordered_Spar_15	759033	759196	-	4	6_polymorphic
iORF_170522	MSH-604	SpB	1	87	ordered_Spar_15	759050	759136	+	0	3_pPar
iORF_170352	MSH-604	SpB	0	138	ordered_Spar_15	759059	759196	-	4	6_polymorphic
iORF_170365	MSH-604	SpB	1	72	ordered_Spar_15	759109	759180	-	4	6_polymorphic
iORF_170380	MSH-604	SpB	0	26	ordered_Spar_15	759155	759180	-	4	6_polymorphic
iORF_170381	MSH-604	SpB	1	42	ordered_Spar_15	759155	759196	-	4	6_polymorphic
iORF_170387	MSH-604	SpB	0	42	ordered_Spar_15	761153	761194	-	0	5_SpeGroup
iORF_170390	MSH-604	SpB	0	8	ordered_Spar_15	761255	761262	-	1	4_divergent
iORF_170391	MSH-604	SpB	1	33	ordered_Spar_15	761273	761305	-	0	6_polymorphic
iORF_170394	MSH-604	SpB	1	48	ordered_Spar_15	761323	761370	-	0	6_polymorphic
iORF_170395	MSH-604	SpB	0	51	ordered_Spar_15	761323	761373	-	0	6_polymorphic
iORF_170396	MSH-604	SpB	0	15	ordered_Spar_15	761331	761345	-	0	5_SpeGroup
iORF_170496	MSH-604	SpB	1	15	ordered_Spar_15	763024	763038	-	0	3_pPar
iORF_170498	MSH-604	SpB	1	33	ordered_Spar_15	763040	763072	+	0	3_pPar
iORF_170500	MSH-604	SpB	1	15	ordered_Spar_15	763048	763062	-	0	3_pPar
iORF_170501	MSH-604	SpB	1	21	ordered_Spar_15	763087	763107	-	0	6_polymorphic
iORF_170538	MSH-604	SpB	1	39	ordered_Spar_15	764289	764327	+	1	4_divergent
iORF_170539	MSH-604	SpB	0	18	ordered_Spar_15	764289	764306	+	0	5_SpeGroup
iORF_170525	MSH-604	SpB	1	33	ordered_Spar_15	764377	764409	+	0	4_divergent
iORF_170526	MSH-604	SpB	0	51	ordered_Spar_15	764379	764429	+	0	5_SpeGroup
iORF_170527	MSH-604	SpB	1	21	ordered_Spar_15	764383	764403	-	0	4_divergent
iORF_170528	MSH-604	SpB	1	144	ordered_Spar_15	764406	764549	-	6	4_divergent
iORF_170529	MSH-604	SpB	0	161	ordered_Spar_15	764406	764566	-	6	5_SpeGroup
iORF_170531	MSH-604	SpB	1	54	ordered_Spar_15	764452	764505	+	3	4_divergent
iORF_170532	MSH-604	SpB	0	119	ordered_Spar_15	764452	764570	+	6	5_SpeGroup
iORF_170533	MSH-604	SpB	0	71	ordered_Spar_15	764479	764549	-	6	5_SpeGroup
iORF_170535	MSH-604	SpB	1	60	ordered_Spar_15	764483	764542	+	6	4_divergent
iORF_170536	MSH-604	SpB	0	30	ordered_Spar_15	764509	764538	+	2	5_SpeGroup
iORF_170547	MSH-604	SpB	1	60	ordered_Spar_15	766610	766669	+	0	1_conserved
iORF_170549	MSH-604	SpB	0	18	ordered_Spar_15	766659	766676	-	0	5_SpeGroup
iORF_170550	MSH-604	SpB	0	123	ordered_Spar_15	766666	766788	+	2	4_divergent
iORF_170551	MSH-604	SpB	1	159	ordered_Spar_15	766666	766824	+	2	6_polymorphic
iORF_170540	MSH-604	SpB	0	54	ordered_Spar_15	766725	766778	-	1	5_SpeGroup
iORF_170541	MSH-604	SpB	0	95	ordered_Spar_15	766752	766846	+	1	5_SpeGroup
iORF_170543	MSH-604	SpB	0	21	ordered_Spar_15	766804	766824	+	0	4_divergent
iORF_170546	MSH-604	SpB	1	51	ordered_Spar_15	766843	766893	-	0	1_conserved
iORF_170564	MSH-604	SpB	0	92	ordered_Spar_15	768242	768333	-	1	6_polymorphic
iORF_170563	MSH-604	SpB	1	15	ordered_Spar_15	768286	768300	+	0	4_divergent
iORF_170565	MSH-604	SpB	0	14	ordered_Spar_15	768305	768318	+	1	6_polymorphic
iORF_170566	MSH-604	SpB	1	15	ordered_Spar_15	768305	768319	+	1	6_polymorphic
iORF_170568	MSH-604	SpB	0	79	ordered_Spar_15	768333	768411	-	0	6_polymorphic
iORF_170556	MSH-604	SpB	1	51	ordered_Spar_15	768361	768411	-	0	6_polymorphic
iORF_170557	MSH-604	SpB	1	51	ordered_Spar_15	768395	768445	-	0	5_SpeGroup
iORF_170559	MSH-604	SpB	1	30	ordered_Spar_15	768423	768452	-	0	6_polymorphic
iORF_170560	MSH-604	SpB	1	21	ordered_Spar_15	768428	768448	+	0	3_pPar
iORF_170594	MSH-604	SpB	0	188	ordered_Spar_15	769805	769992	-	7	6_polymorphic
iORF_170596	MSH-604	SpB	0	15	ordered_Spar_15	769808	769822	+	0	4_divergent
iORF_170569	MSH-604	SpB	0	90	ordered_Spar_15	769903	769992	-	2	5_SpeGroup
iORF_170571	MSH-604	SpB	0	41	ordered_Spar_15	769920	769960	+	0	5_SpeGroup
iORF_170572	MSH-604	SpB	1	63	ordered_Spar_15	769920	769982	+	2	5_SpeGroup
iORF_170573	MSH-604	SpB	0	155	ordered_Spar_15	769920	770074	+	4	5_SpeGroup
iORF_170574	MSH-604	SpB	0	200	ordered_Spar_15	769920	770119	+	4	7_ancest
iORF_170577	MSH-604	SpB	1	24	ordered_Spar_15	769969	769992	-	2	5_SpeGroup
iORF_170579	MSH-604	SpB	1	120	ordered_Spar_15	770000	770119	+	2	5_SpeGroup
iORF_170580	MSH-604	SpB	0	126	ordered_Spar_15	770000	770125	+	2	5_SpeGroup
iORF_170581	MSH-604	SpB	1	30	ordered_Spar_15	770006	770035	-	1	3_pPar
iORF_170582	MSH-604	SpB	1	9	ordered_Spar_15	770019	770027	+	1	3_pPar
iORF_170583	MSH-604	SpB	0	42	ordered_Spar_15	770107	770148	-	5	5_SpeGroup
iORF_170588	MSH-604	SpB	1	24	ordered_Spar_15	770141	770164	+	0	3_pPar
iORF_170615	MSH-604	SpB	0	15	ordered_Spar_15	771341	771355	-	2	4_divergent
iORF_170617	MSH-604	SpB	0	12	ordered_Spar_15	771368	771379	+	0	5_SpeGroup
iORF_170618	MSH-604	SpB	0	69	ordered_Spar_15	771381	771449	+	0	7_ancest
iORF_170619	MSH-604	SpB	1	54	ordered_Spar_15	771397	771450	+	0	5_SpeGroup
iORF_170620	MSH-604	SpB	0	141	ordered_Spar_15	771397	771537	+	3	7_ancest
iORF_170621	MSH-604	SpB	0	9	ordered_Spar_15	771427	771435	-	0	5_SpeGroup
iORF_170622	MSH-604	SpB	0	102	ordered_Spar_15	771436	771537	+	3	5_SpeGroup
iORF_170624	MSH-604	SpB	0	117	ordered_Spar_15	771459	771575	+	3	7_ancest
iORF_170625	MSH-604	SpB	0	135	ordered_Spar_15	771459	771593	+	3	5_SpeGroup
iORF_170626	MSH-604	SpB	1	48	ordered_Spar_15	771490	771537	+	3	4_divergent
iORF_170631	MSH-604	SpB	1	78	ordered_Spar_15	771572	771649	+	0	1_conserved
iORF_170634	MSH-604	SpB	0	81	ordered_Spar_15	771605	771685	-	0	5_SpeGroup
iORF_170642	MSH-604	SpB	0	81	ordered_Spar_15	771789	771869	-	3	5_SpeGroup
iORF_170644	MSH-604	SpB	1	45	ordered_Spar_15	771825	771869	-	0	4_divergent
iORF_170646	MSH-604	SpB	0	80	ordered_Spar_15	771841	771920	-	0	5_SpeGroup
iORF_170648	MSH-604	SpB	1	39	ordered_Spar_15	771882	771920	-	0	4_divergent
iORF_170649	MSH-604	SpB	1	18	ordered_Spar_15	771920	771937	-	0	1_conserved
iORF_170651	MSH-604	SpB	1	21	ordered_Spar_15	771971	771991	-	0	3_pPar
iORF_170669	MSH-604	SpB	1	24	ordered_Spar_15	772658	772681	+	0	1_conserved
iORF_170672	MSH-604	SpB	0	81	ordered_Spar_15	772720	772800	-	0	5_SpeGroup
iORF_170673	MSH-604	SpB	1	114	ordered_Spar_15	772720	772833	-	2	6_polymorphic
iORF_170677	MSH-604	SpB	0	102	ordered_Spar_15	772732	772833	-	2	6_polymorphic
iORF_170659	MSH-604	SpB	0	50	ordered_Spar_15	772784	772833	-	2	6_polymorphic
iORF_170661	MSH-604	SpB	0	22	ordered_Spar_15	772812	772833	-	2	6_polymorphic
iORF_170686	MSH-604	SpB	0	112	ordered_Spar_15	775006	775117	+	4	6_polymorphic
iORF_170687	MSH-604	SpB	1	39	ordered_Spar_15	775006	775044	+	0	6_polymorphic
iORF_170689	MSH-604	SpB	0	58	ordered_Spar_15	775016	775073	+	0	6_polymorphic
iORF_170690	MSH-604	SpB	1	102	ordered_Spar_15	775016	775117	+	4	6_polymorphic
iORF_170692	MSH-604	SpB	1	24	ordered_Spar_15	775050	775073	+	0	6_polymorphic
iORF_170679	MSH-604	SpB	1	21	ordered_Spar_15	775056	775076	-	0	3_pPar
iORF_170681	MSH-604	SpB	0	12	ordered_Spar_15	775121	775132	+	0	5_SpeGroup
iORF_170682	MSH-604	SpB	1	54	ordered_Spar_15	775133	775186	+	0	3_pPar
iORF_170698	MSH-604	SpB	1	36	ordered_Spar_15	776563	776598	-	0	6_polymorphic
iORF_170699	MSH-604	SpB	1	96	ordered_Spar_15	776621	776716	-	0	3_pPar
iORF_170694	MSH-604	SpB	1	27	ordered_Spar_15	776646	776672	-	0	4_divergent
iORF_170696	MSH-604	SpB	1	57	ordered_Spar_15	776662	776718	+	0	3_pPar
iORF_170710	MSH-604	SpB	1	27	ordered_Spar_15	777726	777752	-	0	4_divergent
iORF_170711	MSH-604	SpB	0	39	ordered_Spar_15	777726	777764	-	3	5_SpeGroup
iORF_170712	MSH-604	SpB	1	81	ordered_Spar_15	777728	777808	+	3	3_pPar
iORF_170715	MSH-604	SpB	1	57	ordered_Spar_15	777747	777803	+	3	3_pPar
iORF_170717	MSH-604	SpB	1	9	ordered_Spar_15	777756	777764	-	0	6_polymorphic
iORF_170702	MSH-604	SpB	1	27	ordered_Spar_15	777828	777854	+	0	3_pPar
iORF_170720	MSH-604	SpB	1	24	ordered_Spar_15	778456	778479	+	0	4_divergent
iORF_170723	MSH-604	SpB	0	75	ordered_Spar_15	778484	778558	+	4	5_SpeGroup
iORF_170725	MSH-604	SpB	1	84	ordered_Spar_15	778488	778571	+	4	6_polymorphic
iORF_170727	MSH-604	SpB	0	102	ordered_Spar_15	778488	778589	+	5	6_polymorphic
iORF_170734	MSH-604	SpB	0	135	ordered_Spar_15	781262	781396	+	0	6_polymorphic
iORF_170735	MSH-604	SpB	1	138	ordered_Spar_15	781262	781399	+	0	6_polymorphic
iORF_170750	MSH-604	SpB	1	18	ordered_Spar_15	781314	781331	-	0	1_conserved
iORF_170737	MSH-604	SpB	1	81	ordered_Spar_15	781376	781456	-	0	1_conserved
iORF_170738	MSH-604	SpB	0	24	ordered_Spar_15	781396	781419	+	0	5_SpeGroup
iORF_170740	MSH-604	SpB	1	33	ordered_Spar_15	781437	781469	+	0	3_pPar
iORF_170752	MSH-604	SpB	1	45	ordered_Spar_15	782345	782389	+	0	3_pPar
iORF_170755	MSH-604	SpB	1	33	ordered_Spar_15	782416	782448	-	0	3_pPar
iORF_170757	MSH-604	SpB	1	15	ordered_Spar_15	782424	782438	-	0	3_pPar
iORF_170758	MSH-604	SpB	0	46	ordered_Spar_15	785042	785087	+	1	5_SpeGroup
iORF_170760	MSH-604	SpB	1	27	ordered_Spar_15	785084	785110	+	0	3_pPar
iORF_170762	MSH-604	SpB	0	59	ordered_Spar_15	785118	785176	-	6	6_polymorphic
iORF_170763	MSH-604	SpB	0	125	ordered_Spar_15	785118	785242	-	6	5_SpeGroup
iORF_170765	MSH-604	SpB	0	47	ordered_Spar_15	785143	785189	-	6	6_polymorphic
iORF_170778	MSH-604	SpB	1	54	ordered_Spar_15	785767	785820	+	0	3_pPar
iORF_170782	MSH-604	SpB	0	15	ordered_Spar_15	785783	785797	-	0	6_polymorphic
iORF_170785	MSH-604	SpB	0	44	ordered_Spar_15	785796	785839	+	0	6_polymorphic
iORF_170786	MSH-604	SpB	1	78	ordered_Spar_15	785796	785873	+	0	6_polymorphic
iORF_170771	MSH-604	SpB	0	55	ordered_Spar_15	785842	785896	+	2	5_SpeGroup
iORF_170772	MSH-604	SpB	1	30	ordered_Spar_15	785848	785877	-	0	3_pPar
iORF_170804	MSH-604	SpB	0	90	ordered_Spar_15	788052	788141	-	0	7_ancest
iORF_170805	MSH-604	SpB	1	99	ordered_Spar_15	788054	788152	+	0	3_pPar
iORF_170795	MSH-604	SpB	1	12	ordered_Spar_15	788062	788073	-	0	3_pPar
iORF_170796	MSH-604	SpB	1	72	ordered_Spar_15	788070	788141	-	0	4_divergent
iORF_170797	MSH-604	SpB	0	45	ordered_Spar_15	788097	788141	-	0	5_SpeGroup
iORF_170819	MSH-604	SpB	1	63	ordered_Spar_15	789990	790052	+	5	6_polymorphic
iORF_170807	MSH-604	SpB	0	29	ordered_Spar_15	789998	790026	+	1	6_polymorphic
iORF_170809	MSH-604	SpB	1	45	ordered_Spar_15	789998	790042	+	5	6_polymorphic
iORF_170815	MSH-604	SpB	0	41	ordered_Spar_15	790002	790042	+	5	6_polymorphic
iORF_170816	MSH-604	SpB	0	51	ordered_Spar_15	790002	790052	+	5	5_SpeGroup
iORF_170820	MSH-604	SpB	0	98	ordered_Spar_15	790020	790117	-	5	6_polymorphic
iORF_170823	MSH-604	SpB	0	47	ordered_Spar_15	790063	790109	+	1	6_polymorphic
iORF_170824	MSH-604	SpB	1	72	ordered_Spar_15	790063	790134	+	1	6_polymorphic
iORF_170825	MSH-604	SpB	1	18	ordered_Spar_15	790067	790084	+	0	6_polymorphic
iORF_170827	MSH-604	SpB	1	45	ordered_Spar_15	790073	790117	-	1	6_polymorphic
iORF_170810	MSH-604	SpB	1	12	ordered_Spar_15	790098	790109	+	0	6_polymorphic
iORF_170812	MSH-604	SpB	1	36	ordered_Spar_15	790111	790146	-	0	1_conserved
iORF_170813	MSH-604	SpB	1	12	ordered_Spar_15	790116	790127	+	0	3_pPar
iORF_170818	MSH-604	SpB	1	12	ordered_Spar_15	790161	790172	+	0	1_conserved
iORF_171059	MSH-604	SpB	1	219	ordered_Spar_15	791241	791459	-	5	4_divergent
iORF_171069	MSH-604	SpB	1	30	ordered_Spar_15	791259	791288	+	4	4_divergent
iORF_171070	MSH-604	SpB	0	85	ordered_Spar_15	791259	791343	+	5	5_SpeGroup
iORF_171076	MSH-604	SpB	0	40	ordered_Spar_15	791273	791312	-	2	5_SpeGroup
iORF_170848	MSH-604	SpB	1	12	ordered_Spar_15	791328	791339	+	1	4_divergent
iORF_170849	MSH-604	SpB	0	51	ordered_Spar_15	791328	791378	+	1	5_SpeGroup
iORF_170864	MSH-604	SpB	0	36	ordered_Spar_15	791340	791375	+	0	7_ancest
iORF_170900	MSH-604	SpB	1	78	ordered_Spar_15	791372	791449	-	0	6_polymorphic
iORF_170906	MSH-604	SpB	0	30	ordered_Spar_15	791381	791410	-	0	7_ancest
iORF_170908	MSH-604	SpB	1	42	ordered_Spar_15	791384	791425	+	0	3_pPar
iORF_170917	MSH-604	SpB	0	18	ordered_Spar_15	791403	791420	+	0	6_polymorphic
iORF_170918	MSH-604	SpB	0	27	ordered_Spar_15	791403	791429	+	0	5_SpeGroup
iORF_170920	MSH-604	SpB	1	24	ordered_Spar_15	791413	791436	-	0	3_pPar
iORF_170925	MSH-604	SpB	0	33	ordered_Spar_15	791417	791449	-	0	6_polymorphic
iORF_170927	MSH-604	SpB	1	27	ordered_Spar_15	791429	791455	+	0	3_pPar
iORF_170846	MSH-604	SpB	1	12	ordered_Spar_15	792622	792633	-	0	6_polymorphic
iORF_170850	MSH-604	SpB	0	24	ordered_Spar_15	792648	792671	+	0	6_polymorphic
iORF_170851	MSH-604	SpB	1	12	ordered_Spar_15	792652	792663	-	0	3_pPar
iORF_170852	MSH-604	SpB	1	30	ordered_Spar_15	792658	792687	+	0	6_polymorphic
iORF_170857	MSH-604	SpB	1	15	ordered_Spar_15	792684	792698	+	0	3_pPar
iORF_170860	MSH-604	SpB	1	48	ordered_Spar_15	792707	792754	-	0	4_divergent
iORF_170861	MSH-604	SpB	0	43	ordered_Spar_15	792712	792754	-	0	5_SpeGroup
iORF_170862	MSH-604	SpB	1	36	ordered_Spar_15	792753	792788	+	5	4_divergent
iORF_170863	MSH-604	SpB	0	108	ordered_Spar_15	792753	792860	+	6	5_SpeGroup
iORF_170867	MSH-604	SpB	0	12	ordered_Spar_15	792794	792805	-	0	5_SpeGroup
iORF_170868	MSH-604	SpB	1	138	ordered_Spar_15	792794	792931	-	6	4_divergent
iORF_170870	MSH-604	SpB	0	75	ordered_Spar_15	792857	792931	-	5	5_SpeGroup
iORF_170873	MSH-604	SpB	0	92	ordered_Spar_15	792864	792955	+	6	6_polymorphic
iORF_170874	MSH-604	SpB	1	117	ordered_Spar_15	792864	792980	+	6	6_polymorphic
iORF_170875	MSH-604	SpB	1	27	ordered_Spar_15	792868	792894	+	4	6_polymorphic
iORF_170878	MSH-604	SpB	0	15	ordered_Spar_15	792966	792980	+	0	6_polymorphic
iORF_170880	MSH-604	SpB	0	9	ordered_Spar_15	792982	792990	+	1	5_SpeGroup
iORF_170978	MSH-604	SpB	1	12	ordered_Spar_15	794420	794431	-	2	4_divergent
iORF_170985	MSH-604	SpB	1	12	ordered_Spar_15	794474	794485	+	0	4_divergent
iORF_170986	MSH-604	SpB	1	33	ordered_Spar_15	794485	794517	+	0	4_divergent
iORF_170987	MSH-604	SpB	0	81	ordered_Spar_15	794485	794565	+	0	5_SpeGroup
iORF_170988	MSH-604	SpB	0	21	ordered_Spar_15	794493	794513	+	0	5_SpeGroup
iORF_170989	MSH-604	SpB	0	39	ordered_Spar_15	794496	794534	-	0	5_SpeGroup
iORF_170990	MSH-604	SpB	1	42	ordered_Spar_15	794496	794537	-	0	4_divergent
iORF_170991	MSH-604	SpB	1	18	ordered_Spar_15	794510	794527	-	0	6_polymorphic
iORF_170992	MSH-604	SpB	1	63	ordered_Spar_15	794514	794576	+	0	3_pPar
iORF_170994	MSH-604	SpB	0	21	ordered_Spar_15	794524	794544	-	0	6_polymorphic
iORF_170995	MSH-604	SpB	0	105	ordered_Spar_15	794524	794628	-	0	5_SpeGroup
iORF_170997	MSH-604	SpB	1	18	ordered_Spar_15	794546	794563	-	0	6_polymorphic
iORF_170999	MSH-604	SpB	1	63	ordered_Spar_15	794566	794628	-	0	6_polymorphic
iORF_171001	MSH-604	SpB	0	27	ordered_Spar_15	794582	794608	-	0	6_polymorphic
iORF_171002	MSH-604	SpB	0	47	ordered_Spar_15	794582	794628	-	0	6_polymorphic
iORF_171005	MSH-604	SpB	0	25	ordered_Spar_15	794612	794636	+	0	5_SpeGroup
iORF_171027	MSH-604	SpB	1	15	ordered_Spar_15	795007	795021	-	0	6_polymorphic
iORF_171028	MSH-604	SpB	0	27	ordered_Spar_15	795038	795064	-	2	5_SpeGroup
iORF_171029	MSH-604	SpB	0	135	ordered_Spar_15	795038	795172	-	3	7_ancest
iORF_171032	MSH-604	SpB	1	24	ordered_Spar_15	795054	795077	-	0	3_pPar
iORF_171034	MSH-604	SpB	1	30	ordered_Spar_15	795076	795105	+	0	3_pPar
iORF_171036	MSH-604	SpB	0	78	ordered_Spar_15	795092	795169	-	1	5_SpeGroup
iORF_171038	MSH-604	SpB	1	48	ordered_Spar_15	795109	795156	+	1	3_pPar
iORF_171041	MSH-604	SpB	1	12	ordered_Spar_15	795125	795136	+	0	1_conserved
iORF_171042	MSH-604	SpB	0	36	ordered_Spar_15	795141	795176	+	1	6_polymorphic
iORF_171044	MSH-604	SpB	1	24	ordered_Spar_15	795211	795234	-	0	3_pPar
iORF_171093	MSH-604	SpB	0	173	ordered_Spar_15	796522	796694	+	8	5_SpeGroup
iORF_171095	MSH-604	SpB	0	39	ordered_Spar_15	796522	796560	+	0	6_polymorphic
iORF_171096	MSH-604	SpB	1	93	ordered_Spar_15	796522	796614	+	2	6_polymorphic
iORF_171091	MSH-604	SpB	0	15	ordered_Spar_15	796544	796558	-	0	6_polymorphic
iORF_171094	MSH-604	SpB	0	125	ordered_Spar_15	796562	796686	-	8	5_SpeGroup
iORF_171079	MSH-604	SpB	1	78	ordered_Spar_15	796617	796694	+	6	6_polymorphic
iORF_171080	MSH-604	SpB	0	85	ordered_Spar_15	796617	796701	+	6	6_polymorphic
iORF_171082	MSH-604	SpB	1	54	ordered_Spar_15	796648	796701	+	6	6_polymorphic
iORF_171083	MSH-604	SpB	1	36	ordered_Spar_15	796651	796686	-	6	4_divergent
iORF_171085	MSH-604	SpB	0	30	ordered_Spar_15	796665	796694	+	6	6_polymorphic
iORF_171086	MSH-604	SpB	0	30	ordered_Spar_15	796672	796701	+	6	5_SpeGroup
iORF_171098	MSH-604	SpB	0	30	ordered_Spar_15	799124	799153	+	0	5_SpeGroup
iORF_171099	MSH-604	SpB	1	42	ordered_Spar_15	799124	799165	+	0	4_divergent
iORF_171131	MSH-604	SpB	1	75	ordered_Spar_15	799223	799297	+	1	3_pPar
iORF_171133	MSH-604	SpB	1	45	ordered_Spar_15	799355	799399	+	1	4_divergent
iORF_171135	MSH-604	SpB	0	134	ordered_Spar_15	799355	799488	+	1	5_SpeGroup
iORF_171138	MSH-604	SpB	1	54	ordered_Spar_15	799449	799502	+	1	3_pPar
iORF_171140	MSH-604	SpB	1	30	ordered_Spar_15	799459	799488	+	0	6_polymorphic
iORF_171141	MSH-604	SpB	0	60	ordered_Spar_15	799459	799518	+	1	6_polymorphic
iORF_171143	MSH-604	SpB	1	51	ordered_Spar_15	799615	799665	+	0	3_pPar
iORF_171106	MSH-604	SpB	1	36	ordered_Spar_15	800140	800175	-	0	3_pPar
iORF_171107	MSH-604	SpB	0	27	ordered_Spar_15	800165	800191	+	0	5_SpeGroup
iORF_171108	MSH-604	SpB	0	33	ordered_Spar_15	800165	800197	+	0	6_polymorphic
iORF_171109	MSH-604	SpB	1	18	ordered_Spar_15	800174	800191	+	0	6_polymorphic
iORF_171112	MSH-604	SpB	0	63	ordered_Spar_15	800207	800269	+	0	5_SpeGroup
iORF_171113	MSH-604	SpB	0	63	ordered_Spar_15	800207	800269	+	1	6_polymorphic
iORF_171114	MSH-604	SpB	1	87	ordered_Spar_15	800207	800293	+	1	6_polymorphic
iORF_171116	MSH-604	SpB	0	39	ordered_Spar_15	800211	800249	+	0	5_SpeGroup
iORF_171117	MSH-604	SpB	1	33	ordered_Spar_15	800217	800249	+	0	4_divergent
iORF_171120	MSH-604	SpB	1	84	ordered_Spar_15	800301	800384	-	0	6_polymorphic
iORF_171123	MSH-604	SpB	0	90	ordered_Spar_15	800320	800409	+	0	5_SpeGroup
iORF_171124	MSH-604	SpB	0	60	ordered_Spar_15	800325	800384	-	0	6_polymorphic
iORF_171125	MSH-604	SpB	1	15	ordered_Spar_15	800343	800357	+	0	3_pPar
iORF_171126	MSH-604	SpB	1	120	ordered_Spar_15	800402	800521	-	2	3_pPar
iORF_171127	MSH-604	SpB	0	15	ordered_Spar_15	800437	800451	-	0	6_polymorphic
iORF_171129	MSH-604	SpB	1	12	ordered_Spar_15	800440	800451	-	0	6_polymorphic
iORF_171130	MSH-604	SpB	1	66	ordered_Spar_15	800442	800507	+	2	3_pPar
iORF_171163	MSH-604	SpB	0	24	ordered_Spar_15	802141	802164	-	0	6_polymorphic
iORF_171165	MSH-604	SpB	0	15	ordered_Spar_15	802188	802202	+	2	6_polymorphic
iORF_171191	MSH-604	SpB	1	15	ordered_Spar_15	804764	804778	+	0	6_polymorphic
iORF_171194	MSH-604	SpB	0	73	ordered_Spar_15	804764	804836	+	0	6_polymorphic
iORF_171214	MSH-604	SpB	1	60	ordered_Spar_15	804784	804843	+	0	3_pPar
iORF_171170	MSH-604	SpB	0	105	ordered_Spar_15	804865	804969	-	1	6_polymorphic
iORF_171171	MSH-604	SpB	1	12	ordered_Spar_15	804883	804894	+	0	3_pPar
iORF_171174	MSH-604	SpB	0	39	ordered_Spar_15	804900	804938	+	0	6_polymorphic
iORF_171175	MSH-604	SpB	1	84	ordered_Spar_15	804900	804983	+	1	6_polymorphic
iORF_171182	MSH-604	SpB	1	36	ordered_Spar_15	804934	804969	-	1	6_polymorphic
iORF_171196	MSH-604	SpB	0	100	ordered_Spar_15	805030	805129	-	13	5_SpeGroup
iORF_171198	MSH-604	SpB	0	9	ordered_Spar_15	805043	805051	+	0	5_SpeGroup
iORF_171200	MSH-604	SpB	0	79	ordered_Spar_15	805051	805129	-	13	6_polymorphic
iORF_171201	MSH-604	SpB	1	45	ordered_Spar_15	805062	805106	+	3	1_conserved
iORF_171212	MSH-604	SpB	1	15	ordered_Spar_15	805164	805178	-	0	3_pPar
iORF_171213	MSH-604	SpB	1	30	ordered_Spar_15	805175	805204	-	0	3_pPar
iORF_171267	MSH-604	SpB	0	43	ordered_Spar_15	806258	806300	+	0	7_ancest
iORF_171268	MSH-604	SpB	1	144	ordered_Spar_15	806258	806401	+	0	3_pPar
iORF_171277	MSH-604	SpB	0	116	ordered_Spar_15	806286	806401	+	0	7_ancest
iORF_171215	MSH-604	SpB	1	15	ordered_Spar_15	806297	806311	-	0	4_divergent
iORF_171216	MSH-604	SpB	0	97	ordered_Spar_15	806297	806393	-	0	5_SpeGroup
iORF_171217	MSH-604	SpB	1	78	ordered_Spar_15	806316	806393	-	0	4_divergent
iORF_171220	MSH-604	SpB	1	27	ordered_Spar_15	806425	806451	-	0	4_divergent
iORF_171221	MSH-604	SpB	0	39	ordered_Spar_15	806425	806463	-	1	7_ancest
iORF_171224	MSH-604	SpB	1	33	ordered_Spar_15	806434	806466	+	1	5_SpeGroup
iORF_171250	MSH-604	SpB	1	9	ordered_Spar_15	806679	806687	-	0	6_polymorphic
iORF_171251	MSH-604	SpB	0	54	ordered_Spar_15	806684	806737	-	4	6_polymorphic
iORF_171253	MSH-604	SpB	0	197	ordered_Spar_15	806684	806880	-	6	6_polymorphic
iORF_171254	MSH-604	SpB	1	15	ordered_Spar_15	806715	806729	-	0	5_SpeGroup
iORF_171256	MSH-604	SpB	0	157	ordered_Spar_15	806724	806880	-	2	6_polymorphic
iORF_171258	MSH-604	SpB	0	54	ordered_Spar_15	806775	806828	+	1	6_polymorphic
iORF_171259	MSH-604	SpB	1	90	ordered_Spar_15	806775	806864	+	2	6_polymorphic
iORF_171263	MSH-604	SpB	1	57	ordered_Spar_15	806840	806896	+	0	3_pPar
iORF_171264	MSH-604	SpB	1	45	ordered_Spar_15	806844	806888	-	0	6_polymorphic
iORF_171269	MSH-604	SpB	0	12	ordered_Spar_15	806881	806892	+	0	6_polymorphic
iORF_171272	MSH-604	SpB	0	15	ordered_Spar_15	806916	806930	+	1	6_polymorphic
iORF_171273	MSH-604	SpB	1	27	ordered_Spar_15	806916	806942	+	1	6_polymorphic
iORF_171275	MSH-604	SpB	1	18	ordered_Spar_15	806939	806956	-	0	6_polymorphic
iORF_171276	MSH-604	SpB	0	27	ordered_Spar_15	806956	806982	-	0	6_polymorphic
iORF_171289	MSH-604	SpB	0	124	ordered_Spar_15	808382	808505	-	0	6_polymorphic
iORF_171295	MSH-604	SpB	1	51	ordered_Spar_15	808419	808469	+	0	5_SpeGroup
iORF_171296	MSH-604	SpB	0	68	ordered_Spar_15	808438	808505	-	0	6_polymorphic
iORF_171297	MSH-604	SpB	1	24	ordered_Spar_15	808438	808461	-	0	6_polymorphic
iORF_171278	MSH-604	SpB	1	24	ordered_Spar_15	808466	808489	+	0	3_pPar
iORF_171280	MSH-604	SpB	0	35	ordered_Spar_15	808473	808507	+	0	6_polymorphic
iORF_171281	MSH-604	SpB	0	58	ordered_Spar_15	808473	808530	+	0	6_polymorphic
iORF_171282	MSH-604	SpB	1	69	ordered_Spar_15	808473	808541	+	0	6_polymorphic
iORF_171283	MSH-604	SpB	1	27	ordered_Spar_15	808479	808505	-	0	6_polymorphic
iORF_171287	MSH-604	SpB	0	15	ordered_Spar_15	808527	808541	+	0	6_polymorphic
iORF_171288	MSH-604	SpB	1	42	ordered_Spar_15	808550	808591	+	0	3_pPar
iORF_171291	MSH-604	SpB	1	24	ordered_Spar_15	808596	808619	+	0	3_pPar
iORF_171305	MSH-604	SpB	1	60	ordered_Spar_15	810697	810756	+	0	5_SpeGroup
iORF_171323	MSH-604	SpB	0	21	ordered_Spar_15	810732	810752	-	0	6_polymorphic
iORF_171329	MSH-604	SpB	1	18	ordered_Spar_15	810781	810798	-	0	3_pPar
iORF_171332	MSH-604	SpB	1	102	ordered_Spar_15	810842	810943	+	0	3_pPar
iORF_171334	MSH-604	SpB	1	24	ordered_Spar_15	810853	810876	-	0	3_pPar
iORF_171335	MSH-604	SpB	1	48	ordered_Spar_15	810894	810941	-	0	1_conserved
iORF_171336	MSH-604	SpB	1	141	ordered_Spar_15	810940	811080	+	0	1_conserved
iORF_171340	MSH-604	SpB	0	66	ordered_Spar_15	810999	811064	-	0	6_polymorphic
iORF_171341	MSH-604	SpB	1	30	ordered_Spar_15	811048	811077	-	0	1_conserved
iORF_171343	MSH-604	SpB	1	9	ordered_Spar_15	811112	811120	-	0	3_pPar
iORF_171344	MSH-604	SpB	1	15	ordered_Spar_15	811119	811133	+	0	3_pPar
iORF_171345	MSH-604	SpB	1	51	ordered_Spar_15	811122	811172	-	0	6_polymorphic
iORF_171347	MSH-604	SpB	1	9	ordered_Spar_15	811130	811138	+	0	3_pPar
iORF_171356	MSH-604	SpB	0	31	ordered_Spar_15	811215	811245	-	2	4_divergent
iORF_171357	MSH-604	SpB	0	31	ordered_Spar_15	811217	811247	+	2	4_divergent
iORF_171358	MSH-604	SpB	1	39	ordered_Spar_15	811217	811255	+	2	6_polymorphic
iORF_171359	MSH-604	SpB	0	180	ordered_Spar_15	811227	811406	-	1	5_SpeGroup
iORF_171363	MSH-604	SpB	1	51	ordered_Spar_15	811310	811360	-	1	4_divergent
iORF_171365	MSH-604	SpB	0	81	ordered_Spar_15	811385	811465	-	2	5_SpeGroup
iORF_171366	MSH-604	SpB	0	133	ordered_Spar_15	811385	811517	-	3	5_SpeGroup
iORF_171367	MSH-604	SpB	1	171	ordered_Spar_15	811405	811575	-	3	5_SpeGroup
iORF_171368	MSH-604	SpB	1	105	ordered_Spar_15	811413	811517	-	3	4_divergent
iORF_171372	MSH-604	SpB	1	72	ordered_Spar_15	811428	811499	+	1	3_pPar
iORF_171375	MSH-604	SpB	1	9	ordered_Spar_15	811496	811504	-	0	5_SpeGroup
iORF_171377	MSH-604	SpB	0	46	ordered_Spar_15	811503	811548	+	1	4_divergent
iORF_171378	MSH-604	SpB	1	66	ordered_Spar_15	811503	811568	+	1	5_SpeGroup
iORF_171379	MSH-604	SpB	0	46	ordered_Spar_15	811530	811575	-	0	4_divergent
iORF_171381	MSH-604	SpB	0	114	ordered_Spar_15	811556	811669	+	2	5_SpeGroup
iORF_171382	MSH-604	SpB	1	57	ordered_Spar_15	811565	811621	-	2	3_pPar
iORF_171302	MSH-604	SpB	1	96	ordered_Spar_15	811574	811669	+	2	4_divergent
iORF_171312	MSH-604	SpB	1	30	ordered_Spar_15	811678	811707	-	0	1_conserved
iORF_171313	MSH-604	SpB	1	15	ordered_Spar_15	811704	811718	-	0	1_conserved
iORF_171321	MSH-604	SpB	0	15	ordered_Spar_15	811804	811818	-	0	6_polymorphic
iORF_171322	MSH-604	SpB	1	12	ordered_Spar_15	811807	811818	-	0	6_polymorphic
iORF_171384	MSH-604	SpB	1	39	ordered_Spar_15	813137	813175	+	2	3_pPar
iORF_171383	MSH-604	SpB	1	18	ordered_Spar_15	813162	813179	+	0	3_pPar
iORF_171386	MSH-604	SpB	1	33	ordered_Spar_15	813198	813230	+	0	3_pPar
iORF_171392	MSH-604	SpB	0	34	ordered_Spar_15	815236	815269	-	0	5_SpeGroup
iORF_171394	MSH-604	SpB	0	21	ordered_Spar_15	815300	815320	-	2	5_SpeGroup
iORF_171395	MSH-604	SpB	1	24	ordered_Spar_15	815300	815323	-	2	5_SpeGroup
iORF_171396	MSH-604	SpB	0	15	ordered_Spar_15	815306	815320	-	1	7_ancest
iORF_171397	MSH-604	SpB	0	18	ordered_Spar_15	815306	815323	-	1	5_SpeGroup
iORF_171399	MSH-604	SpB	1	12	ordered_Spar_15	815322	815333	+	0	6_polymorphic
iORF_171401	MSH-604	SpB	0	83	ordered_Spar_15	815322	815404	+	1	6_polymorphic
iORF_171402	MSH-604	SpB	0	129	ordered_Spar_15	815322	815450	+	1	6_polymorphic
iORF_171403	MSH-604	SpB	0	47	ordered_Spar_15	815330	815376	+	0	5_SpeGroup
iORF_171404	MSH-604	SpB	1	57	ordered_Spar_15	815330	815386	+	0	5_SpeGroup
iORF_171406	MSH-604	SpB	0	121	ordered_Spar_15	815330	815450	+	1	5_SpeGroup
iORF_171388	MSH-604	SpB	0	18	ordered_Spar_15	815356	815373	-	0	5_SpeGroup
iORF_171389	MSH-604	SpB	1	15	ordered_Spar_15	815401	815415	+	0	6_polymorphic
iORF_171390	MSH-604	SpB	0	24	ordered_Spar_15	815443	815466	-	0	5_SpeGroup
iORF_171430	MSH-604	SpB	0	24	ordered_Spar_15	816023	816046	-	0	5_SpeGroup
iORF_171431	MSH-604	SpB	1	24	ordered_Spar_15	816023	816046	-	1	4_divergent
iORF_171434	MSH-604	SpB	1	72	ordered_Spar_15	816025	816096	+	1	4_divergent
iORF_171457	MSH-604	SpB	1	54	ordered_Spar_15	816066	816119	-	0	3_pPar
iORF_171463	MSH-604	SpB	0	21	ordered_Spar_15	816076	816096	+	0	5_SpeGroup
iORF_171432	MSH-604	SpB	1	117	ordered_Spar_15	816388	816504	+	1	4_divergent
iORF_171433	MSH-604	SpB	0	129	ordered_Spar_15	816388	816516	+	1	5_SpeGroup
iORF_171436	MSH-604	SpB	1	9	ordered_Spar_15	816401	816409	-	0	1_conserved
iORF_171478	MSH-604	SpB	0	9	ordered_Spar_15	818849	818857	+	0	5_SpeGroup
iORF_171466	MSH-604	SpB	1	12	ordered_Spar_15	818931	818942	+	0	3_pPar
iORF_171467	MSH-604	SpB	1	9	ordered_Spar_15	818965	818973	-	0	6_polymorphic
iORF_171468	MSH-604	SpB	0	43	ordered_Spar_15	818978	819020	-	3	5_SpeGroup
iORF_171470	MSH-604	SpB	0	18	ordered_Spar_15	819003	819020	-	2	7_ancest
iORF_171471	MSH-604	SpB	1	45	ordered_Spar_15	819005	819049	+	2	4_divergent
iORF_171474	MSH-604	SpB	0	36	ordered_Spar_15	819014	819049	+	0	5_SpeGroup
iORF_171476	MSH-604	SpB	0	72	ordered_Spar_15	819046	819117	-	14	5_SpeGroup
iORF_171477	MSH-604	SpB	0	25	ordered_Spar_15	819070	819094	-	0	5_SpeGroup
iORF_171479	MSH-604	SpB	0	57	ordered_Spar_15	819093	819149	+	0	5_SpeGroup
iORF_171480	MSH-604	SpB	0	27	ordered_Spar_15	819102	819128	+	0	5_SpeGroup
iORF_171481	MSH-604	SpB	1	24	ordered_Spar_15	819131	819154	-	0	1_conserved
iORF_171497	MSH-604	SpB	0	119	ordered_Spar_15	819978	820096	+	0	5_SpeGroup
iORF_171531	MSH-604	SpB	1	24	ordered_Spar_15	819981	820004	+	0	6_polymorphic
iORF_171532	MSH-604	SpB	0	30	ordered_Spar_15	819981	820010	+	0	5_SpeGroup
iORF_171510	MSH-604	SpB	0	143	ordered_Spar_15	820007	820149	-	3	6_polymorphic
iORF_171511	MSH-604	SpB	1	267	ordered_Spar_15	820007	820273	-	6	6_polymorphic
iORF_171524	MSH-604	SpB	0	63	ordered_Spar_15	820018	820080	+	0	5_SpeGroup
iORF_171526	MSH-604	SpB	0	79	ordered_Spar_15	820018	820096	+	0	7_ancest
iORF_171533	MSH-604	SpB	1	48	ordered_Spar_15	820040	820087	+	0	5_SpeGroup
iORF_171534	MSH-604	SpB	0	49	ordered_Spar_15	820040	820088	+	0	4_divergent
iORF_171536	MSH-604	SpB	0	151	ordered_Spar_15	820071	820221	-	6	5_SpeGroup
iORF_171487	MSH-604	SpB	0	190	ordered_Spar_15	820084	820273	-	6	6_polymorphic
iORF_171489	MSH-604	SpB	0	173	ordered_Spar_15	820101	820273	-	6	6_polymorphic
iORF_171490	MSH-604	SpB	1	39	ordered_Spar_15	820111	820149	-	3	6_polymorphic
iORF_171491	MSH-604	SpB	0	111	ordered_Spar_15	820111	820221	-	6	7_ancest
iORF_171492	MSH-604	SpB	1	21	ordered_Spar_15	820148	820168	+	0	1_conserved
iORF_171493	MSH-604	SpB	0	119	ordered_Spar_15	820155	820273	-	3	7_ancest
iORF_171494	MSH-604	SpB	0	236	ordered_Spar_15	820155	820390	-	6	5_SpeGroup
iORF_171498	MSH-604	SpB	0	56	ordered_Spar_15	820187	820242	+	3	5_SpeGroup
iORF_171500	MSH-604	SpB	1	69	ordered_Spar_15	820187	820255	+	3	4_divergent
iORF_171502	MSH-604	SpB	0	51	ordered_Spar_15	820205	820255	+	2	5_SpeGroup
iORF_171503	MSH-604	SpB	0	9	ordered_Spar_15	820213	820221	-	0	5_SpeGroup
iORF_171512	MSH-604	SpB	0	102	ordered_Spar_15	820289	820390	-	3	7_ancest
iORF_171513	MSH-604	SpB	0	33	ordered_Spar_15	820298	820330	+	2	6_polymorphic
iORF_171516	MSH-604	SpB	1	21	ordered_Spar_15	820310	820330	+	2	6_polymorphic
iORF_171518	MSH-604	SpB	1	27	ordered_Spar_15	820318	820344	-	3	1_conserved
iORF_171519	MSH-604	SpB	1	57	ordered_Spar_15	820334	820390	-	1	4_divergent
iORF_171521	MSH-604	SpB	0	39	ordered_Spar_15	820357	820395	+	0	4_divergent
iORF_171522	MSH-604	SpB	1	48	ordered_Spar_15	820383	820430	-	0	5_SpeGroup
iORF_171523	MSH-604	SpB	0	63	ordered_Spar_15	820383	820445	-	0	5_SpeGroup
iORF_171527	MSH-604	SpB	0	39	ordered_Spar_15	820392	820430	-	0	5_SpeGroup
iORF_171528	MSH-604	SpB	1	21	ordered_Spar_15	820399	820419	+	0	3_pPar
iORF_171578	MSH-604	SpB	1	138	ordered_Spar_15	822335	822472	+	0	3_pPar
iORF_171575	MSH-604	SpB	1	27	ordered_Spar_15	822404	822430	-	0	3_pPar
iORF_171576	MSH-604	SpB	0	27	ordered_Spar_15	822406	822432	+	0	6_polymorphic
iORF_171577	MSH-604	SpB	1	36	ordered_Spar_15	822406	822441	+	0	6_polymorphic
iORF_171557	MSH-604	SpB	0	51	ordered_Spar_15	822429	822479	+	0	6_polymorphic
iORF_171558	MSH-604	SpB	1	21	ordered_Spar_15	822450	822470	-	0	1_conserved
iORF_171559	MSH-604	SpB	1	9	ordered_Spar_15	822454	822462	+	0	1_conserved
iORF_171561	MSH-604	SpB	0	58	ordered_Spar_15	822463	822520	+	1	6_polymorphic
iORF_171562	MSH-604	SpB	1	63	ordered_Spar_15	822463	822525	+	1	6_polymorphic
iORF_171564	MSH-604	SpB	0	9	ordered_Spar_15	822517	822525	+	0	6_polymorphic
iORF_171616	MSH-604	SpB	1	54	ordered_Spar_15	823394	823447	-	5	4_divergent
iORF_171605	MSH-604	SpB	1	42	ordered_Spar_15	823419	823460	+	1	4_divergent
iORF_171606	MSH-604	SpB	0	48	ordered_Spar_15	823419	823466	+	1	7_ancest
iORF_171608	MSH-604	SpB	1	120	ordered_Spar_15	823422	823541	-	16	4_divergent
iORF_171609	MSH-604	SpB	0	124	ordered_Spar_15	823422	823545	-	16	5_SpeGroup
iORF_171626	MSH-604	SpB	0	27	ordered_Spar_15	823457	823483	+	0	5_SpeGroup
iORF_171630	MSH-604	SpB	1	15	ordered_Spar_15	823480	823494	+	0	4_divergent
iORF_171591	MSH-604	SpB	0	37	ordered_Spar_15	823531	823567	-	5	5_SpeGroup
iORF_171592	MSH-604	SpB	1	18	ordered_Spar_15	823564	823581	-	0	6_polymorphic
iORF_171593	MSH-604	SpB	0	87	ordered_Spar_15	823564	823650	-	1	6_polymorphic
iORF_171594	MSH-604	SpB	1	9	ordered_Spar_15	823568	823576	-	0	3_pPar
iORF_171596	MSH-604	SpB	0	90	ordered_Spar_15	823578	823667	-	1	6_polymorphic
iORF_171597	MSH-604	SpB	1	111	ordered_Spar_15	823578	823688	-	2	5_SpeGroup
iORF_171598	MSH-604	SpB	1	81	ordered_Spar_15	823586	823666	-	1	5_SpeGroup
iORF_171599	MSH-604	SpB	0	82	ordered_Spar_15	823586	823667	-	1	6_polymorphic
iORF_171600	MSH-604	SpB	0	103	ordered_Spar_15	823586	823688	-	2	5_SpeGroup
iORF_171601	MSH-604	SpB	0	36	ordered_Spar_15	823619	823654	+	0	6_polymorphic
iORF_171604	MSH-604	SpB	0	144	ordered_Spar_15	823651	823794	+	4	5_SpeGroup
iORF_171610	MSH-604	SpB	0	17	ordered_Spar_15	823744	823760	-	1	6_polymorphic
iORF_171612	MSH-604	SpB	1	9	ordered_Spar_15	823752	823760	-	1	4_divergent
iORF_171638	MSH-604	SpB	0	166	ordered_Spar_15	824244	824409	+	3	6_polymorphic
iORF_171639	MSH-604	SpB	1	171	ordered_Spar_15	824244	824414	+	3	6_polymorphic
iORF_171646	MSH-604	SpB	0	156	ordered_Spar_15	824259	824414	+	3	5_SpeGroup
iORF_171651	MSH-604	SpB	1	24	ordered_Spar_15	824308	824331	+	0	3_pPar
iORF_171653	MSH-604	SpB	1	18	ordered_Spar_15	824311	824328	-	0	5_SpeGroup
iORF_171654	MSH-604	SpB	0	102	ordered_Spar_15	824313	824414	+	3	5_SpeGroup
iORF_171657	MSH-604	SpB	0	9	ordered_Spar_15	824320	824328	-	0	4_divergent
iORF_171634	MSH-604	SpB	1	9	ordered_Spar_15	824342	824350	-	0	4_divergent
iORF_171635	MSH-604	SpB	0	117	ordered_Spar_15	824342	824458	-	4	4_divergent
iORF_171636	MSH-604	SpB	1	33	ordered_Spar_15	824359	824391	+	3	6_polymorphic
iORF_171637	MSH-604	SpB	0	34	ordered_Spar_15	824359	824392	+	3	6_polymorphic
iORF_171640	MSH-604	SpB	0	18	ordered_Spar_15	824397	824414	+	0	6_polymorphic
iORF_171644	MSH-604	SpB	1	9	ordered_Spar_15	824415	824423	+	0	1_conserved
iORF_171658	MSH-604	SpB	0	48	ordered_Spar_15	825036	825083	-	1	6_polymorphic
iORF_171659	MSH-604	SpB	1	57	ordered_Spar_15	825053	825109	-	1	6_polymorphic
iORF_171660	MSH-604	SpB	1	63	ordered_Spar_15	825060	825122	+	1	4_divergent
iORF_171661	MSH-604	SpB	0	33	ordered_Spar_15	825077	825109	-	0	5_SpeGroup
iORF_171663	MSH-604	SpB	0	30	ordered_Spar_15	825080	825109	-	0	6_polymorphic
iORF_171664	MSH-604	SpB	0	21	ordered_Spar_15	825102	825122	+	0	5_SpeGroup
iORF_171673	MSH-604	SpB	1	33	ordered_Spar_15	826031	826063	-	0	3_pPar
iORF_171690	MSH-604	SpB	0	36	ordered_Spar_15	826109	826144	-	0	4_divergent
iORF_171691	MSH-604	SpB	1	81	ordered_Spar_15	826109	826189	-	0	4_divergent
iORF_171692	MSH-604	SpB	1	60	ordered_Spar_15	826111	826170	+	0	4_divergent
iORF_171674	MSH-604	SpB	1	60	ordered_Spar_15	826171	826230	-	4	4_divergent
iORF_171675	MSH-604	SpB	0	21	ordered_Spar_15	826173	826193	+	0	5_SpeGroup
iORF_171676	MSH-604	SpB	1	18	ordered_Spar_15	826176	826193	+	0	4_divergent
iORF_171678	MSH-604	SpB	0	74	ordered_Spar_15	826190	826263	-	5	5_SpeGroup
iORF_171679	MSH-604	SpB	0	33	ordered_Spar_15	826198	826230	-	4	5_SpeGroup
iORF_171685	MSH-604	SpB	1	21	ordered_Spar_15	826243	826263	-	1	5_SpeGroup
iORF_171686	MSH-604	SpB	0	45	ordered_Spar_15	826243	826287	-	2	5_SpeGroup
iORF_171688	MSH-604	SpB	1	12	ordered_Spar_15	826276	826287	-	0	6_polymorphic
iORF_171706	MSH-604	SpB	1	9	ordered_Spar_15	827334	827342	-	0	3_pPar
iORF_171693	MSH-604	SpB	0	72	ordered_Spar_15	827357	827428	-	6	5_SpeGroup
iORF_171696	MSH-604	SpB	0	129	ordered_Spar_15	827367	827495	-	2	4_divergent
iORF_171698	MSH-604	SpB	1	30	ordered_Spar_15	827427	827456	+	0	1_conserved
iORF_171699	MSH-604	SpB	1	9	ordered_Spar_15	827470	827478	-	0	3_pPar
iORF_171700	MSH-604	SpB	0	12	ordered_Spar_15	827479	827490	+	0	5_SpeGroup
iORF_171869	MSH-604	SpB	1	33	ordered_Spar_15	835608	835640	+	0	4_divergent
iORF_171870	MSH-604	SpB	0	39	ordered_Spar_15	835608	835646	+	0	5_SpeGroup
iORF_171871	MSH-604	SpB	1	57	ordered_Spar_15	835643	835699	+	0	3_pPar
iORF_171872	MSH-604	SpB	1	21	ordered_Spar_15	835655	835675	-	0	4_divergent
iORF_171877	MSH-604	SpB	0	12	ordered_Spar_15	835734	835745	-	0	5_SpeGroup
iORF_171878	MSH-604	SpB	0	9	ordered_Spar_15	835739	835747	+	0	5_SpeGroup
iORF_171879	MSH-604	SpB	1	27	ordered_Spar_15	835739	835765	+	0	4_divergent
iORF_171880	MSH-604	SpB	0	66	ordered_Spar_15	835742	835807	-	3	4_divergent
iORF_171881	MSH-604	SpB	0	30	ordered_Spar_15	835744	835773	+	0	5_SpeGroup
iORF_171882	MSH-604	SpB	1	9	ordered_Spar_15	835765	835773	+	0	6_polymorphic
iORF_171883	MSH-604	SpB	0	52	ordered_Spar_15	835765	835816	+	4	7_ancest
iORF_171884	MSH-604	SpB	0	26	ordered_Spar_15	835782	835807	-	3	7_ancest
iORF_171885	MSH-604	SpB	1	27	ordered_Spar_15	835791	835817	-	3	6_polymorphic
iORF_171886	MSH-604	SpB	1	45	ordered_Spar_15	835845	835889	+	3	6_polymorphic
iORF_171889	MSH-604	SpB	0	36	ordered_Spar_15	835860	835895	-	3	6_polymorphic
iORF_171890	MSH-604	SpB	1	39	ordered_Spar_15	835860	835898	-	4	6_polymorphic
iORF_171891	MSH-604	SpB	0	53	ordered_Spar_15	835860	835912	-	4	5_SpeGroup
iORF_171892	MSH-604	SpB	1	18	ordered_Spar_15	835895	835912	-	1	4_divergent
iORF_171900	MSH-604	SpB	1	27	ordered_Spar_15	835979	836005	-	0	3_pPar
iORF_171901	MSH-604	SpB	1	63	ordered_Spar_15	836002	836064	-	1	6_polymorphic
iORF_171904	MSH-604	SpB	1	51	ordered_Spar_15	836004	836054	+	1	3_pPar
iORF_171905	MSH-604	SpB	1	63	ordered_Spar_15	836028	836090	-	0	5_SpeGroup
iORF_171906	MSH-604	SpB	0	36	ordered_Spar_15	836055	836090	-	0	5_SpeGroup
iORF_171908	MSH-604	SpB	0	9	ordered_Spar_15	836072	836080	-	0	4_divergent
iORF_171909	MSH-604	SpB	1	9	ordered_Spar_15	836074	836082	+	0	5_SpeGroup
iORF_171910	MSH-604	SpB	0	12	ordered_Spar_15	836074	836085	+	0	5_SpeGroup
iORF_171912	MSH-604	SpB	0	21	ordered_Spar_15	836079	836099	+	0	5_SpeGroup
iORF_171913	MSH-604	SpB	0	9	ordered_Spar_15	836082	836090	-	0	5_SpeGroup
iORF_171927	MSH-604	SpB	0	18	ordered_Spar_15	836171	836188	+	0	6_polymorphic
iORF_171937	MSH-604	SpB	1	126	ordered_Spar_15	836285	836410	-	9	6_polymorphic
iORF_171938	MSH-604	SpB	0	96	ordered_Spar_15	836315	836410	-	5	6_polymorphic
iORF_172007	MSH-604	SpB	1	30	ordered_Spar_15	841891	841920	+	0	1_conserved
iORF_172038	MSH-604	SpB	0	335	ordered_Spar_15	841917	842251	-	10	5_SpeGroup
iORF_171952	MSH-604	SpB	0	105	ordered_Spar_15	841963	842067	+	3	5_SpeGroup
iORF_171953	MSH-604	SpB	0	191	ordered_Spar_15	841963	842153	+	10	5_SpeGroup
iORF_171955	MSH-604	SpB	1	48	ordered_Spar_15	841966	842013	-	0	4_divergent
iORF_171957	MSH-604	SpB	0	60	ordered_Spar_15	841970	842029	+	0	5_SpeGroup
iORF_171969	MSH-604	SpB	1	18	ordered_Spar_15	841982	841999	-	0	3_pPar
iORF_171987	MSH-604	SpB	1	36	ordered_Spar_15	842019	842054	+	0	3_pPar
iORF_171989	MSH-604	SpB	1	192	ordered_Spar_15	842060	842251	-	8	4_divergent
iORF_171991	MSH-604	SpB	1	24	ordered_Spar_15	842074	842097	-	0	5_SpeGroup
iORF_171992	MSH-604	SpB	0	69	ordered_Spar_15	842074	842142	-	6	4_divergent
iORF_171994	MSH-604	SpB	0	9	ordered_Spar_15	842101	842109	+	0	5_SpeGroup
iORF_171995	MSH-604	SpB	1	21	ordered_Spar_15	842245	842265	+	0	3_pPar
iORF_171956	MSH-604	SpB	1	45	ordered_Spar_15	843187	843231	+	0	1_conserved
iORF_171981	MSH-604	SpB	1	9	ordered_Spar_15	843484	843492	+	0	1_conserved
iORF_171982	MSH-604	SpB	1	12	ordered_Spar_15	843489	843500	+	0	4_divergent
iORF_171983	MSH-604	SpB	0	102	ordered_Spar_15	843497	843598	-	1	6_polymorphic
iORF_171984	MSH-604	SpB	1	9	ordered_Spar_15	843548	843556	-	0	6_polymorphic
iORF_171986	MSH-604	SpB	1	39	ordered_Spar_15	843560	843598	-	0	6_polymorphic
iORF_172090	MSH-604	SpB	1	174	ordered_Spar_15	844275	844448	-	1	3_pPar
iORF_172069	MSH-604	SpB	1	84	ordered_Spar_15	844361	844444	-	1	4_divergent
iORF_172071	MSH-604	SpB	0	54	ordered_Spar_15	844391	844444	-	1	5_SpeGroup
iORF_172073	MSH-604	SpB	0	9	ordered_Spar_15	844456	844464	-	0	6_polymorphic
iORF_172199	MSH-604	SpB	1	42	ordered_Spar_15	849332	849373	-	1	4_divergent
iORF_172115	MSH-604	SpB	0	27	ordered_Spar_15	849334	849360	+	0	6_polymorphic
iORF_172119	MSH-604	SpB	0	46	ordered_Spar_15	849338	849383	-	1	5_SpeGroup
iORF_172144	MSH-604	SpB	0	27	ordered_Spar_15	849357	849383	-	1	5_SpeGroup
iORF_172145	MSH-604	SpB	1	60	ordered_Spar_15	849357	849416	-	1	5_SpeGroup
iORF_172148	MSH-604	SpB	0	13	ordered_Spar_15	849361	849373	-	1	5_SpeGroup
iORF_172154	MSH-604	SpB	0	47	ordered_Spar_15	849370	849416	-	0	5_SpeGroup
iORF_172172	MSH-604	SpB	0	34	ordered_Spar_15	849383	849416	-	0	5_SpeGroup
iORF_172182	MSH-604	SpB	1	108	ordered_Spar_15	849395	849502	+	0	4_divergent
iORF_172183	MSH-604	SpB	0	123	ordered_Spar_15	849395	849517	+	0	4_divergent
iORF_172114	MSH-604	SpB	1	45	ordered_Spar_15	849430	849474	-	0	4_divergent
iORF_172118	MSH-604	SpB	1	12	ordered_Spar_15	849453	849464	-	0	3_pPar
iORF_172120	MSH-604	SpB	1	12	ordered_Spar_15	849499	849510	+	0	3_pPar
iORF_172123	MSH-604	SpB	0	21	ordered_Spar_15	849534	849554	-	0	5_SpeGroup
iORF_172133	MSH-604	SpB	1	9	ordered_Spar_15	849594	849602	+	0	4_divergent
iORF_172134	MSH-604	SpB	0	22	ordered_Spar_15	849594	849615	+	0	5_SpeGroup
iORF_172259	MSH-604	SpB	0	42	ordered_Spar_15	850834	850875	-	0	4_divergent
iORF_172266	MSH-604	SpB	1	39	ordered_Spar_15	850859	850897	-	0	4_divergent
iORF_172267	MSH-604	SpB	0	40	ordered_Spar_15	850859	850898	-	0	6_polymorphic
iORF_172278	MSH-604	SpB	0	22	ordered_Spar_15	850877	850898	-	0	6_polymorphic
iORF_172286	MSH-604	SpB	1	72	ordered_Spar_15	850900	850971	-	0	6_polymorphic
iORF_172234	MSH-604	SpB	0	57	ordered_Spar_15	852546	852602	+	0	5_SpeGroup
iORF_172235	MSH-604	SpB	1	57	ordered_Spar_15	852546	852602	+	1	6_polymorphic
iORF_172236	MSH-604	SpB	0	70	ordered_Spar_15	852546	852615	+	3	5_SpeGroup
iORF_172238	MSH-604	SpB	0	86	ordered_Spar_15	852551	852636	-	4	5_SpeGroup
iORF_172240	MSH-604	SpB	0	74	ordered_Spar_15	852573	852646	-	5	5_SpeGroup
iORF_172241	MSH-604	SpB	1	75	ordered_Spar_15	852573	852647	-	7	5_SpeGroup
iORF_172242	MSH-604	SpB	1	57	ordered_Spar_15	852580	852636	-	4	4_divergent
iORF_172243	MSH-604	SpB	0	68	ordered_Spar_15	852580	852647	-	7	5_SpeGroup
iORF_172246	MSH-604	SpB	0	18	ordered_Spar_15	852644	852661	-	3	5_SpeGroup
iORF_172250	MSH-604	SpB	0	14	ordered_Spar_15	852654	852667	+	1	5_SpeGroup
iORF_172251	MSH-604	SpB	1	63	ordered_Spar_15	852654	852716	+	1	4_divergent
iORF_172252	MSH-604	SpB	0	27	ordered_Spar_15	852661	852687	-	0	5_SpeGroup
iORF_172253	MSH-604	SpB	1	24	ordered_Spar_15	852664	852687	-	0	4_divergent
iORF_172254	MSH-604	SpB	1	12	ordered_Spar_15	852670	852681	+	0	1_conserved
iORF_172326	MSH-604	SpB	1	66	ordered_Spar_15	853224	853289	-	0	4_divergent
iORF_172343	MSH-604	SpB	0	45	ordered_Spar_15	853255	853299	+	0	6_polymorphic
iORF_172344	MSH-604	SpB	0	27	ordered_Spar_15	853263	853289	-	0	5_SpeGroup
iORF_172295	MSH-604	SpB	1	87	ordered_Spar_15	853317	853403	-	2	3_pPar
iORF_172298	MSH-604	SpB	0	189	ordered_Spar_15	853337	853525	-	18	4_divergent
iORF_172299	MSH-604	SpB	1	279	ordered_Spar_15	853337	853615	-	19	5_SpeGroup
iORF_172302	MSH-604	SpB	1	9	ordered_Spar_15	853382	853390	+	0	5_SpeGroup
iORF_172303	MSH-604	SpB	1	33	ordered_Spar_15	853402	853434	+	0	1_conserved
iORF_172304	MSH-604	SpB	1	15	ordered_Spar_15	853412	853426	+	0	4_divergent
iORF_172311	MSH-604	SpB	1	39	ordered_Spar_15	853497	853535	+	0	3_pPar
iORF_172312	MSH-604	SpB	1	15	ordered_Spar_15	853519	853533	-	0	6_polymorphic
iORF_172314	MSH-604	SpB	1	60	ordered_Spar_15	853532	853591	+	1	5_SpeGroup
iORF_172315	MSH-604	SpB	0	89	ordered_Spar_15	853532	853620	+	1	5_SpeGroup
iORF_172316	MSH-604	SpB	0	105	ordered_Spar_15	853532	853636	+	1	7_ancest
iORF_172317	MSH-604	SpB	0	201	ordered_Spar_15	853532	853732	+	1	5_SpeGroup
iORF_172318	MSH-604	SpB	0	77	ordered_Spar_15	853539	853615	-	1	5_SpeGroup
iORF_172320	MSH-604	SpB	0	49	ordered_Spar_15	853560	853608	-	0	5_SpeGroup
iORF_172321	MSH-604	SpB	0	12	ordered_Spar_15	853567	853578	-	0	5_SpeGroup
iORF_172323	MSH-604	SpB	0	15	ordered_Spar_15	853577	853591	+	0	5_SpeGroup
iORF_172327	MSH-604	SpB	0	22	ordered_Spar_15	853594	853615	-	0	5_SpeGroup
iORF_172329	MSH-604	SpB	1	45	ordered_Spar_15	853644	853688	-	0	1_conserved
iORF_172330	MSH-604	SpB	0	87	ordered_Spar_15	853646	853732	+	0	5_SpeGroup
iORF_172331	MSH-604	SpB	1	39	ordered_Spar_15	853655	853693	-	0	3_pPar
iORF_172333	MSH-604	SpB	1	105	ordered_Spar_15	853675	853779	-	0	3_pPar
iORF_172334	MSH-604	SpB	1	81	ordered_Spar_15	853706	853786	-	0	4_divergent
iORF_172335	MSH-604	SpB	0	15	ordered_Spar_15	853769	853783	+	0	5_SpeGroup
iORF_172338	MSH-604	SpB	1	12	ordered_Spar_15	853785	853796	+	0	3_pPar
iORF_172340	MSH-604	SpB	1	51	ordered_Spar_15	853813	853863	+	1	3_pPar
iORF_172408	MSH-604	SpB	1	54	ordered_Spar_15	857774	857827	+	2	3_pPar
iORF_172407	MSH-604	SpB	0	44	ordered_Spar_15	857817	857860	+	1	5_SpeGroup
iORF_172419	MSH-604	SpB	1	69	ordered_Spar_15	857857	857925	-	3	3_pPar
iORF_172377	MSH-604	SpB	1	51	ordered_Spar_15	857870	857920	-	3	3_pPar
iORF_172379	MSH-604	SpB	1	18	ordered_Spar_15	857913	857930	-	0	3_pPar
iORF_172381	MSH-604	SpB	1	9	ordered_Spar_15	857930	857938	-	0	1_conserved
iORF_172383	MSH-604	SpB	0	59	ordered_Spar_15	857937	857995	+	4	5_SpeGroup
iORF_172386	MSH-604	SpB	0	15	ordered_Spar_15	857948	857962	+	0	5_SpeGroup
iORF_172387	MSH-604	SpB	1	48	ordered_Spar_15	857948	857995	+	4	4_divergent
iORF_172418	MSH-604	SpB	1	15	ordered_Spar_15	858343	858357	-	2	3_pPar
iORF_172440	MSH-604	SpB	0	90	ordered_Spar_15	859689	859778	+	3	5_SpeGroup
iORF_172442	MSH-604	SpB	1	36	ordered_Spar_15	859704	859739	-	3	4_divergent
iORF_172443	MSH-604	SpB	0	9	ordered_Spar_15	859704	859712	-	0	5_SpeGroup
iORF_172445	MSH-604	SpB	0	48	ordered_Spar_15	859709	859756	-	3	5_SpeGroup
iORF_172446	MSH-604	SpB	1	24	ordered_Spar_15	859733	859756	-	0	4_divergent
iORF_172422	MSH-604	SpB	0	36	ordered_Spar_15	859743	859778	+	0	5_SpeGroup
iORF_172423	MSH-604	SpB	0	63	ordered_Spar_15	859759	859821	-	5	4_divergent
iORF_172424	MSH-604	SpB	1	63	ordered_Spar_15	859759	859821	-	8	5_SpeGroup
iORF_172428	MSH-604	SpB	0	27	ordered_Spar_15	859783	859809	+	5	6_polymorphic
iORF_172429	MSH-604	SpB	1	33	ordered_Spar_15	859783	859815	+	5	6_polymorphic
iORF_172437	MSH-604	SpB	1	30	ordered_Spar_15	859891	859920	-	0	3_pPar
iORF_172438	MSH-604	SpB	1	48	ordered_Spar_15	859924	859971	-	0	3_pPar
iORF_172469	MSH-604	SpB	1	15	ordered_Spar_15	863405	863419	-	0	1_conserved
iORF_172476	MSH-604	SpB	1	75	ordered_Spar_15	863411	863485	+	1	4_divergent
iORF_172477	MSH-604	SpB	0	19	ordered_Spar_15	863411	863429	+	0	5_SpeGroup
iORF_172483	MSH-604	SpB	0	28	ordered_Spar_15	863420	863447	-	1	5_SpeGroup
iORF_172497	MSH-604	SpB	0	33	ordered_Spar_15	863453	863485	+	0	5_SpeGroup
iORF_172498	MSH-604	SpB	1	123	ordered_Spar_15	863456	863578	-	0	4_divergent
iORF_172448	MSH-604	SpB	1	60	ordered_Spar_15	863482	863541	-	0	6_polymorphic
iORF_172450	MSH-604	SpB	1	12	ordered_Spar_15	863512	863523	+	0	3_pPar
iORF_172453	MSH-604	SpB	1	30	ordered_Spar_15	863556	863585	+	0	3_pPar
iORF_172457	MSH-604	SpB	1	45	ordered_Spar_15	863575	863619	-	1	3_pPar
iORF_172458	MSH-604	SpB	0	15	ordered_Spar_15	863618	863632	+	0	7_ancest
iORF_172459	MSH-604	SpB	0	33	ordered_Spar_15	863618	863650	+	0	5_SpeGroup
iORF_172462	MSH-604	SpB	1	87	ordered_Spar_15	863626	863712	+	1	4_divergent
iORF_172463	MSH-604	SpB	0	158	ordered_Spar_15	863626	863783	+	3	5_SpeGroup
iORF_172464	MSH-604	SpB	1	18	ordered_Spar_15	863633	863650	+	0	4_divergent
iORF_172467	MSH-604	SpB	1	84	ordered_Spar_15	863685	863768	+	2	5_SpeGroup
iORF_172468	MSH-604	SpB	0	99	ordered_Spar_15	863685	863783	+	2	7_ancest
iORF_172470	MSH-604	SpB	0	32	ordered_Spar_15	863709	863740	-	1	5_SpeGroup
iORF_172471	MSH-604	SpB	1	33	ordered_Spar_15	863709	863741	-	2	6_polymorphic
iORF_172472	MSH-604	SpB	1	21	ordered_Spar_15	863716	863736	-	0	4_divergent
iORF_172475	MSH-604	SpB	1	24	ordered_Spar_15	863735	863758	+	2	4_divergent
iORF_172478	MSH-604	SpB	1	39	ordered_Spar_15	863777	863815	-	0	4_divergent
iORF_172479	MSH-604	SpB	0	157	ordered_Spar_15	863777	863933	-	1	5_SpeGroup
iORF_172482	MSH-604	SpB	1	102	ordered_Spar_15	863832	863933	-	1	4_divergent
iORF_172484	MSH-604	SpB	1	12	ordered_Spar_15	863855	863866	-	0	5_SpeGroup
iORF_172485	MSH-604	SpB	0	192	ordered_Spar_15	863855	864046	-	3	5_SpeGroup
iORF_172487	MSH-604	SpB	1	21	ordered_Spar_15	863866	863886	-	0	3_pPar
iORF_172492	MSH-604	SpB	1	99	ordered_Spar_15	863932	864030	+	0	3_pPar
iORF_172493	MSH-604	SpB	1	9	ordered_Spar_15	863938	863946	-	0	4_divergent
iORF_172494	MSH-604	SpB	1	75	ordered_Spar_15	863972	864046	-	3	4_divergent
iORF_172495	MSH-604	SpB	1	42	ordered_Spar_15	863983	864024	-	0	1_conserved
iORF_172512	MSH-604	SpB	0	18	ordered_Spar_15	864310	864327	-	0	6_polymorphic
iORF_172519	MSH-604	SpB	1	21	ordered_Spar_15	864348	864368	-	0	6_polymorphic
iORF_172528	MSH-604	SpB	1	48	ordered_Spar_15	865305	865352	-	1	3_pPar
iORF_172565	MSH-604	SpB	1	75	ordered_Spar_15	866970	867044	+	3	6_polymorphic
iORF_172566	MSH-604	SpB	0	144	ordered_Spar_15	866970	867113	+	10	6_polymorphic
iORF_172580	MSH-604	SpB	1	96	ordered_Spar_15	866986	867081	-	3	4_divergent
iORF_172581	MSH-604	SpB	1	36	ordered_Spar_15	866989	867024	+	2	3_pPar
iORF_172587	MSH-604	SpB	0	81	ordered_Spar_15	867001	867081	-	3	5_SpeGroup
iORF_172554	MSH-604	SpB	0	60	ordered_Spar_15	867056	867115	-	7	5_SpeGroup
iORF_172555	MSH-604	SpB	1	27	ordered_Spar_15	867116	867142	-	4	1_conserved
iORF_172556	MSH-604	SpB	0	39	ordered_Spar_15	867162	867200	+	0	6_polymorphic
iORF_172558	MSH-604	SpB	1	18	ordered_Spar_15	867200	867217	+	0	1_conserved
iORF_172559	MSH-604	SpB	1	54	ordered_Spar_15	867244	867297	-	0	3_pPar
iORF_172562	MSH-604	SpB	1	27	ordered_Spar_15	867396	867422	+	0	4_divergent
iORF_172564	MSH-604	SpB	0	78	ordered_Spar_15	867396	867473	+	1	5_SpeGroup
iORF_172567	MSH-604	SpB	1	9	ordered_Spar_15	867419	867427	+	1	4_divergent
iORF_172568	MSH-604	SpB	0	65	ordered_Spar_15	867419	867483	+	2	7_ancest
iORF_172573	MSH-604	SpB	1	9	ordered_Spar_15	867475	867483	+	1	3_pPar
iORF_172575	MSH-604	SpB	1	48	ordered_Spar_15	867538	867585	-	0	3_pPar
iORF_172576	MSH-604	SpB	0	9	ordered_Spar_15	867547	867555	+	0	4_divergent
iORF_172577	MSH-604	SpB	1	42	ordered_Spar_15	867547	867588	+	0	6_polymorphic
iORF_172578	MSH-604	SpB	0	105	ordered_Spar_15	867547	867651	+	2	6_polymorphic
iORF_172579	MSH-604	SpB	1	24	ordered_Spar_15	867551	867574	+	0	5_SpeGroup
iORF_172583	MSH-604	SpB	0	56	ordered_Spar_15	867613	867668	-	2	5_SpeGroup
iORF_172585	MSH-604	SpB	0	40	ordered_Spar_15	867629	867668	-	1	7_ancest
iORF_172586	MSH-604	SpB	0	63	ordered_Spar_15	867629	867691	-	2	5_SpeGroup
iORF_172595	MSH-604	SpB	1	126	ordered_Spar_15	867764	867889	-	3	4_divergent
iORF_172596	MSH-604	SpB	1	60	ordered_Spar_15	867799	867858	-	3	6_polymorphic
iORF_172599	MSH-604	SpB	0	15	ordered_Spar_15	867844	867858	-	0	5_SpeGroup
iORF_172531	MSH-604	SpB	0	48	ordered_Spar_15	867910	867957	-	0	5_SpeGroup
iORF_172533	MSH-604	SpB	1	54	ordered_Spar_15	867948	868001	+	0	1_conserved
iORF_172536	MSH-604	SpB	1	48	ordered_Spar_15	868001	868048	+	0	6_polymorphic
iORF_172537	MSH-604	SpB	0	174	ordered_Spar_15	868001	868174	+	7	6_polymorphic
iORF_172540	MSH-604	SpB	0	71	ordered_Spar_15	868058	868128	+	1	5_SpeGroup
iORF_172541	MSH-604	SpB	1	117	ordered_Spar_15	868058	868174	+	7	5_SpeGroup
iORF_172542	MSH-604	SpB	1	18	ordered_Spar_15	868098	868115	+	1	5_SpeGroup
iORF_172543	MSH-604	SpB	0	60	ordered_Spar_15	868098	868157	+	7	7_ancest
iORF_172544	MSH-604	SpB	0	77	ordered_Spar_15	868098	868174	+	7	6_polymorphic
iORF_172546	MSH-604	SpB	1	9	ordered_Spar_15	868125	868133	+	0	4_divergent
iORF_172547	MSH-604	SpB	0	10	ordered_Spar_15	868125	868134	+	0	5_SpeGroup
iORF_172548	MSH-604	SpB	1	27	ordered_Spar_15	868158	868184	-	0	3_pPar
iORF_172549	MSH-604	SpB	0	9	ordered_Spar_15	868169	868177	-	0	6_polymorphic
iORF_172550	MSH-604	SpB	0	24	ordered_Spar_15	868169	868192	-	0	4_divergent
iORF_172551	MSH-604	SpB	0	33	ordered_Spar_15	868191	868223	+	1	5_SpeGroup
iORF_172649	MSH-604	SpB	0	21	ordered_Spar_15	869637	869657	+	0	5_SpeGroup
iORF_172676	MSH-604	SpB	1	45	ordered_Spar_15	869671	869715	-	0	4_divergent
iORF_172604	MSH-604	SpB	0	15	ordered_Spar_15	869693	869707	-	0	4_divergent
iORF_172610	MSH-604	SpB	0	66	ordered_Spar_15	869739	869804	+	0	5_SpeGroup
iORF_172622	MSH-604	SpB	0	66	ordered_Spar_15	869955	870020	+	0	5_SpeGroup
iORF_172624	MSH-604	SpB	1	132	ordered_Spar_15	869955	870086	+	0	4_divergent
iORF_172625	MSH-604	SpB	1	15	ordered_Spar_15	869974	869988	+	0	3_pPar
iORF_172628	MSH-604	SpB	0	86	ordered_Spar_15	869994	870079	-	0	7_ancest
iORF_172635	MSH-604	SpB	0	9	ordered_Spar_15	870027	870035	-	0	6_polymorphic
iORF_172642	MSH-604	SpB	1	21	ordered_Spar_15	870059	870079	-	0	4_divergent
iORF_172650	MSH-604	SpB	0	43	ordered_Spar_15	870102	870144	+	3	5_SpeGroup
iORF_172651	MSH-604	SpB	1	63	ordered_Spar_15	870108	870170	-	3	5_SpeGroup
iORF_172655	MSH-604	SpB	0	52	ordered_Spar_15	870119	870170	-	3	4_divergent
iORF_172656	MSH-604	SpB	0	10	ordered_Spar_15	870145	870154	+	0	5_SpeGroup
iORF_172743	MSH-604	SpB	0	62	ordered_Spar_15	871950	872011	-	2	6_polymorphic
iORF_172760	MSH-604	SpB	1	63	ordered_Spar_15	871954	872016	-	2	6_polymorphic
iORF_172712	MSH-604	SpB	0	9	ordered_Spar_15	871964	871972	+	0	5_SpeGroup
iORF_172717	MSH-604	SpB	0	128	ordered_Spar_15	871969	872096	+	2	5_SpeGroup
iORF_172718	MSH-604	SpB	0	170	ordered_Spar_15	871969	872138	+	2	5_SpeGroup
iORF_172719	MSH-604	SpB	1	15	ordered_Spar_15	871969	871983	+	0	6_polymorphic
iORF_172721	MSH-604	SpB	0	24	ordered_Spar_15	871969	871992	+	1	6_polymorphic
iORF_172725	MSH-604	SpB	0	119	ordered_Spar_15	871973	872091	+	2	5_SpeGroup
iORF_172738	MSH-604	SpB	1	27	ordered_Spar_15	871985	872011	-	2	6_polymorphic
iORF_172739	MSH-604	SpB	0	32	ordered_Spar_15	871985	872016	-	2	6_polymorphic
iORF_172769	MSH-604	SpB	1	96	ordered_Spar_15	872043	872138	+	0	5_SpeGroup
iORF_172703	MSH-604	SpB	1	63	ordered_Spar_15	872066	872128	-	0	3_pPar
iORF_172704	MSH-604	SpB	0	21	ordered_Spar_15	872086	872106	-	0	5_SpeGroup
iORF_172705	MSH-604	SpB	0	24	ordered_Spar_15	872093	872116	+	0	4_divergent
iORF_172710	MSH-604	SpB	1	51	ordered_Spar_15	872116	872166	+	0	3_pPar
iORF_172720	MSH-604	SpB	1	12	ordered_Spar_15	872177	872188	-	0	1_conserved
iORF_172726	MSH-604	SpB	1	18	ordered_Spar_15	872247	872264	+	0	1_conserved
iORF_172850	MSH-604	SpB	0	126	ordered_Spar_15	873992	874117	+	1	6_polymorphic
iORF_172851	MSH-604	SpB	0	27	ordered_Spar_15	873992	874018	+	0	6_polymorphic
iORF_172861	MSH-604	SpB	0	105	ordered_Spar_15	874001	874105	+	1	6_polymorphic
iORF_172862	MSH-604	SpB	1	117	ordered_Spar_15	874001	874117	+	1	6_polymorphic
iORF_172863	MSH-604	SpB	0	131	ordered_Spar_15	874001	874131	+	1	6_polymorphic
iORF_172864	MSH-604	SpB	0	18	ordered_Spar_15	874001	874018	+	0	5_SpeGroup
iORF_172775	MSH-604	SpB	1	42	ordered_Spar_15	874047	874088	+	1	4_divergent
iORF_172776	MSH-604	SpB	0	71	ordered_Spar_15	874047	874117	+	1	5_SpeGroup
iORF_172778	MSH-604	SpB	1	132	ordered_Spar_15	874085	874216	-	0	6_polymorphic
iORF_172781	MSH-604	SpB	0	114	ordered_Spar_15	874103	874216	-	0	5_SpeGroup
iORF_172782	MSH-604	SpB	1	18	ordered_Spar_15	874114	874131	+	0	6_polymorphic
iORF_172789	MSH-604	SpB	1	24	ordered_Spar_15	874171	874194	+	0	4_divergent
iORF_172791	MSH-604	SpB	0	45	ordered_Spar_15	874172	874216	-	0	5_SpeGroup
iORF_172795	MSH-604	SpB	1	30	ordered_Spar_15	874213	874242	-	0	3_pPar
iORF_172806	MSH-604	SpB	1	24	ordered_Spar_15	874268	874291	+	0	4_divergent
iORF_172807	MSH-604	SpB	1	75	ordered_Spar_15	874281	874355	-	1	4_divergent
iORF_172811	MSH-604	SpB	1	24	ordered_Spar_15	874312	874335	-	0	1_conserved
iORF_172812	MSH-604	SpB	0	36	ordered_Spar_15	874320	874355	-	1	5_SpeGroup
iORF_172816	MSH-604	SpB	1	27	ordered_Spar_15	874340	874366	+	1	3_pPar
iORF_172825	MSH-604	SpB	0	15	ordered_Spar_15	874396	874410	-	0	5_SpeGroup
iORF_172827	MSH-604	SpB	1	60	ordered_Spar_15	874400	874459	+	0	4_divergent
iORF_172828	MSH-604	SpB	0	90	ordered_Spar_15	874400	874489	+	0	5_SpeGroup
iORF_172835	MSH-604	SpB	0	18	ordered_Spar_15	874472	874489	+	0	6_polymorphic
iORF_172836	MSH-604	SpB	1	15	ordered_Spar_15	874475	874489	+	0	6_polymorphic
iORF_172838	MSH-604	SpB	1	66	ordered_Spar_15	874479	874544	+	3	4_divergent
iORF_172839	MSH-604	SpB	0	96	ordered_Spar_15	874479	874574	+	3	5_SpeGroup
iORF_172849	MSH-604	SpB	1	30	ordered_Spar_15	874545	874574	+	0	4_divergent
iORF_172970	MSH-604	SpB	1	27	ordered_Spar_15	875517	875543	+	0	4_divergent
iORF_173055	MSH-604	SpB	0	71	ordered_Spar_15	875552	875622	-	1	5_SpeGroup
iORF_173062	MSH-604	SpB	0	113	ordered_Spar_15	875559	875671	+	1	5_SpeGroup
iORF_173063	MSH-604	SpB	1	129	ordered_Spar_15	875559	875687	+	2	6_polymorphic
iORF_173064	MSH-604	SpB	0	157	ordered_Spar_15	875559	875715	+	4	6_polymorphic
iORF_173065	MSH-604	SpB	0	162	ordered_Spar_15	875559	875720	+	4	7_ancest
iORF_172890	MSH-604	SpB	1	36	ordered_Spar_15	875606	875641	-	0	3_pPar
iORF_172903	MSH-604	SpB	1	48	ordered_Spar_15	875638	875685	-	1	6_polymorphic
iORF_172904	MSH-604	SpB	0	53	ordered_Spar_15	875638	875690	-	1	5_SpeGroup
iORF_172906	MSH-604	SpB	0	41	ordered_Spar_15	875645	875685	-	1	4_divergent
iORF_172907	MSH-604	SpB	0	46	ordered_Spar_15	875645	875690	-	1	6_polymorphic
iORF_172914	MSH-604	SpB	0	34	ordered_Spar_15	875652	875685	-	1	6_polymorphic
iORF_172915	MSH-604	SpB	1	39	ordered_Spar_15	875652	875690	-	1	6_polymorphic
iORF_172917	MSH-604	SpB	0	19	ordered_Spar_15	875654	875672	+	0	6_polymorphic
iORF_172918	MSH-604	SpB	1	39	ordered_Spar_15	875654	875692	+	1	6_polymorphic
iORF_172964	MSH-604	SpB	0	9	ordered_Spar_15	875684	875692	+	0	6_polymorphic
iORF_172967	MSH-604	SpB	1	27	ordered_Spar_15	875689	875715	+	2	6_polymorphic
iORF_172968	MSH-604	SpB	0	32	ordered_Spar_15	875689	875720	+	2	5_SpeGroup
iORF_172986	MSH-604	SpB	0	9	ordered_Spar_15	875707	875715	+	0	5_SpeGroup
iORF_172979	MSH-604	SpB	0	10	ordered_Spar_15	877006	877015	-	0	6_polymorphic
iORF_172985	MSH-604	SpB	0	18	ordered_Spar_15	877055	877072	-	0	5_SpeGroup
iORF_172988	MSH-604	SpB	0	262	ordered_Spar_15	877085	877346	-	5	5_SpeGroup
iORF_172989	MSH-604	SpB	0	170	ordered_Spar_15	877132	877301	-	3	6_polymorphic
iORF_172990	MSH-604	SpB	0	215	ordered_Spar_15	877132	877346	-	4	7_ancest
iORF_172993	MSH-604	SpB	0	66	ordered_Spar_15	877155	877220	-	1	5_SpeGroup
iORF_172994	MSH-604	SpB	0	9	ordered_Spar_15	877167	877175	-	0	6_polymorphic
iORF_172995	MSH-604	SpB	0	54	ordered_Spar_15	877167	877220	-	1	5_SpeGroup
iORF_172996	MSH-604	SpB	1	135	ordered_Spar_15	877167	877301	-	3	6_polymorphic
iORF_172997	MSH-604	SpB	0	134	ordered_Spar_15	877168	877301	-	3	5_SpeGroup
iORF_173003	MSH-604	SpB	0	57	ordered_Spar_15	877295	877351	-	1	5_SpeGroup
iORF_173004	MSH-604	SpB	1	15	ordered_Spar_15	877300	877314	+	1	4_divergent
iORF_173005	MSH-604	SpB	1	12	ordered_Spar_15	877316	877327	+	0	3_pPar
iORF_173006	MSH-604	SpB	0	89	ordered_Spar_15	877324	877412	+	1	5_SpeGroup
iORF_173007	MSH-604	SpB	1	96	ordered_Spar_15	877324	877419	+	1	5_SpeGroup
iORF_173008	MSH-604	SpB	0	102	ordered_Spar_15	877324	877425	+	3	5_SpeGroup
iORF_173009	MSH-604	SpB	1	81	ordered_Spar_15	877348	877428	-	3	3_pPar
iORF_173010	MSH-604	SpB	1	9	ordered_Spar_15	877350	877358	+	0	6_polymorphic
iORF_173012	MSH-604	SpB	0	63	ordered_Spar_15	877350	877412	+	1	6_polymorphic
iORF_173016	MSH-604	SpB	0	10	ordered_Spar_15	877416	877425	+	2	4_divergent
iORF_173017	MSH-604	SpB	1	72	ordered_Spar_15	877416	877487	+	6	5_SpeGroup
iORF_173018	MSH-604	SpB	0	23	ordered_Spar_15	877427	877449	+	4	4_divergent
iORF_173019	MSH-604	SpB	1	30	ordered_Spar_15	877427	877456	+	4	5_SpeGroup
iORF_173021	MSH-604	SpB	1	21	ordered_Spar_15	877506	877526	-	1	4_divergent
iORF_173022	MSH-604	SpB	0	61	ordered_Spar_15	877506	877566	-	1	5_SpeGroup
iORF_173023	MSH-604	SpB	1	24	ordered_Spar_15	877508	877531	+	1	4_divergent
iORF_173024	MSH-604	SpB	0	34	ordered_Spar_15	877508	877541	+	1	5_SpeGroup
iORF_173027	MSH-604	SpB	1	39	ordered_Spar_15	877525	877563	+	1	4_divergent
iORF_173028	MSH-604	SpB	0	49	ordered_Spar_15	877525	877573	+	1	5_SpeGroup
iORF_173029	MSH-604	SpB	1	33	ordered_Spar_15	877534	877566	-	0	4_divergent
iORF_173030	MSH-604	SpB	0	36	ordered_Spar_15	877611	877646	+	0	5_SpeGroup
iORF_173228	MSH-604	SpB	0	125	ordered_Spar_15	878671	878795	-	5	6_polymorphic
iORF_173156	MSH-604	SpB	1	66	ordered_Spar_15	878678	878743	+	4	6_polymorphic
iORF_173158	MSH-604	SpB	0	74	ordered_Spar_15	878678	878751	+	4	6_polymorphic
iORF_173220	MSH-604	SpB	0	77	ordered_Spar_15	878715	878791	+	2	4_divergent
iORF_173224	MSH-604	SpB	1	45	ordered_Spar_15	878715	878759	+	2	5_SpeGroup
iORF_173231	MSH-604	SpB	0	68	ordered_Spar_15	878728	878795	-	2	5_SpeGroup
iORF_173225	MSH-604	SpB	0	73	ordered_Spar_15	879194	879266	+	3	5_SpeGroup
iORF_173226	MSH-604	SpB	0	41	ordered_Spar_15	879200	879240	-	3	5_SpeGroup
iORF_173227	MSH-604	SpB	1	9	ordered_Spar_15	879249	879257	-	0	3_pPar
iORF_173229	MSH-604	SpB	0	51	ordered_Spar_15	879271	879321	+	0	5_SpeGroup
iORF_173235	MSH-604	SpB	1	108	ordered_Spar_15	879341	879448	-	1	3_pPar
iORF_173237	MSH-604	SpB	1	9	ordered_Spar_15	879400	879408	-	0	6_polymorphic
iORF_173242	MSH-604	SpB	1	36	ordered_Spar_15	879445	879480	-	0	4_divergent
iORF_173244	MSH-604	SpB	1	87	ordered_Spar_15	879459	879545	+	1	6_polymorphic
iORF_173245	MSH-604	SpB	0	105	ordered_Spar_15	879459	879563	+	1	5_SpeGroup
iORF_173247	MSH-604	SpB	1	57	ordered_Spar_15	879499	879555	+	1	4_divergent
iORF_173249	MSH-604	SpB	1	36	ordered_Spar_15	879526	879561	-	1	3_pPar
iORF_173253	MSH-604	SpB	0	48	ordered_Spar_15	879552	879599	-	0	5_SpeGroup
iORF_173254	MSH-604	SpB	1	33	ordered_Spar_15	879567	879599	-	0	4_divergent
iORF_173255	MSH-604	SpB	0	9	ordered_Spar_15	879594	879602	+	0	4_divergent
iORF_173256	MSH-604	SpB	0	106	ordered_Spar_15	879618	879723	-	0	6_polymorphic
iORF_173132	MSH-604	SpB	1	60	ordered_Spar_15	879664	879723	-	0	6_polymorphic
iORF_173135	MSH-604	SpB	0	39	ordered_Spar_15	879739	879777	-	1	5_SpeGroup
iORF_173136	MSH-604	SpB	1	33	ordered_Spar_15	879747	879779	-	1	4_divergent
iORF_173137	MSH-604	SpB	0	78	ordered_Spar_15	879780	879857	+	0	5_SpeGroup
iORF_173139	MSH-604	SpB	0	9	ordered_Spar_15	879792	879800	-	0	5_SpeGroup
iORF_173140	MSH-604	SpB	0	51	ordered_Spar_15	879792	879842	-	0	5_SpeGroup
iORF_173141	MSH-604	SpB	1	102	ordered_Spar_15	879792	879893	-	1	5_SpeGroup
iORF_173143	MSH-604	SpB	0	75	ordered_Spar_15	879819	879893	-	1	5_SpeGroup
iORF_173144	MSH-604	SpB	1	15	ordered_Spar_15	879832	879846	-	0	4_divergent
iORF_173145	MSH-604	SpB	1	39	ordered_Spar_15	879839	879877	-	1	3_pPar
iORF_173146	MSH-604	SpB	0	184	ordered_Spar_15	879841	880024	+	7	5_SpeGroup
iORF_173147	MSH-604	SpB	0	12	ordered_Spar_15	879882	879893	-	0	5_SpeGroup
iORF_173149	MSH-604	SpB	1	81	ordered_Spar_15	879944	880024	+	6	6_polymorphic
iORF_173150	MSH-604	SpB	0	112	ordered_Spar_15	879944	880055	+	6	6_polymorphic
iORF_173153	MSH-604	SpB	1	51	ordered_Spar_15	879961	880011	+	6	6_polymorphic
iORF_173154	MSH-604	SpB	0	64	ordered_Spar_15	879961	880024	+	6	6_polymorphic
iORF_173159	MSH-604	SpB	1	42	ordered_Spar_15	880052	880093	+	0	4_divergent
iORF_173160	MSH-604	SpB	0	76	ordered_Spar_15	880052	880127	+	0	4_divergent
iORF_173163	MSH-604	SpB	1	33	ordered_Spar_15	880112	880144	-	0	3_pPar
iORF_173167	MSH-604	SpB	1	96	ordered_Spar_15	880127	880222	+	1	6_polymorphic
iORF_173169	MSH-604	SpB	0	144	ordered_Spar_15	880127	880270	+	1	6_polymorphic
iORF_173172	MSH-604	SpB	1	126	ordered_Spar_15	880131	880256	+	1	3_pPar
iORF_173194	MSH-604	SpB	1	51	ordered_Spar_15	880400	880450	-	0	6_polymorphic
iORF_173197	MSH-604	SpB	0	33	ordered_Spar_15	880502	880534	+	0	5_SpeGroup
iORF_173198	MSH-604	SpB	1	12	ordered_Spar_15	880523	880534	+	0	4_divergent
iORF_173286	MSH-604	SpB	1	24	ordered_Spar_15	881698	881721	-	0	4_divergent
iORF_173287	MSH-604	SpB	0	25	ordered_Spar_15	881698	881722	-	0	4_divergent
iORF_173288	MSH-604	SpB	0	52	ordered_Spar_15	881702	881753	+	0	5_SpeGroup
iORF_173289	MSH-604	SpB	1	69	ordered_Spar_15	881702	881770	+	0	4_divergent
iORF_173259	MSH-604	SpB	1	21	ordered_Spar_15	881767	881787	-	0	4_divergent
iORF_173260	MSH-604	SpB	0	30	ordered_Spar_15	881767	881796	-	0	5_SpeGroup
iORF_173271	MSH-604	SpB	1	75	ordered_Spar_15	881865	881939	-	1	3_pPar
iORF_173272	MSH-604	SpB	1	57	ordered_Spar_15	881896	881952	-	0	1_conserved
iORF_173273	MSH-604	SpB	1	18	ordered_Spar_15	881929	881946	+	0	3_pPar
iORF_173367	MSH-604	SpB	1	21	ordered_Spar_15	883391	883411	+	0	3_pPar
iORF_173393	MSH-604	SpB	1	18	ordered_Spar_15	883414	883431	+	0	3_pPar
iORF_173435	MSH-604	SpB	0	15	ordered_Spar_15	883448	883462	+	0	5_SpeGroup
iORF_173381	MSH-604	SpB	1	126	ordered_Spar_15	883755	883880	-	2	6_polymorphic
iORF_173382	MSH-604	SpB	0	59	ordered_Spar_15	883769	883827	-	1	6_polymorphic
iORF_173383	MSH-604	SpB	0	112	ordered_Spar_15	883769	883880	-	2	5_SpeGroup
iORF_173387	MSH-604	SpB	1	15	ordered_Spar_15	883813	883827	-	1	6_polymorphic
iORF_173388	MSH-604	SpB	0	68	ordered_Spar_15	883813	883880	-	2	6_polymorphic
iORF_173391	MSH-604	SpB	0	83	ordered_Spar_15	883829	883911	-	2	5_SpeGroup
iORF_173394	MSH-604	SpB	1	81	ordered_Spar_15	883857	883937	+	3	5_SpeGroup
iORF_173399	MSH-604	SpB	0	12	ordered_Spar_15	883877	883888	-	1	5_SpeGroup
iORF_173400	MSH-604	SpB	1	9	ordered_Spar_15	883883	883891	+	0	6_polymorphic
iORF_173401	MSH-604	SpB	0	15	ordered_Spar_15	883883	883897	+	0	6_polymorphic
iORF_173403	MSH-604	SpB	0	24	ordered_Spar_15	883888	883911	-	0	4_divergent
iORF_173407	MSH-604	SpB	1	18	ordered_Spar_15	883960	883977	-	0	3_pPar
iORF_173409	MSH-604	SpB	1	75	ordered_Spar_15	883971	884045	-	3	4_divergent
iORF_173423	MSH-604	SpB	1	18	ordered_Spar_15	884055	884072	+	0	5_SpeGroup
iORF_173424	MSH-604	SpB	0	41	ordered_Spar_15	884065	884105	+	2	5_SpeGroup
iORF_173425	MSH-604	SpB	0	35	ordered_Spar_15	884088	884122	-	1	6_polymorphic
iORF_173426	MSH-604	SpB	0	38	ordered_Spar_15	884088	884125	-	1	6_polymorphic
iORF_173427	MSH-604	SpB	1	33	ordered_Spar_15	884093	884125	-	1	6_polymorphic
iORF_173430	MSH-604	SpB	0	25	ordered_Spar_15	884101	884125	-	0	5_SpeGroup
iORF_173431	MSH-604	SpB	0	24	ordered_Spar_15	884102	884125	-	0	7_ancest
iORF_173444	MSH-604	SpB	0	91	ordered_Spar_15	884270	884360	-	6	5_SpeGroup
iORF_173445	MSH-604	SpB	1	42	ordered_Spar_15	884270	884311	-	0	4_divergent
iORF_173446	MSH-604	SpB	1	84	ordered_Spar_15	884277	884360	-	6	4_divergent
iORF_173447	MSH-604	SpB	1	12	ordered_Spar_15	884287	884298	-	0	3_pPar
iORF_173449	MSH-604	SpB	0	9	ordered_Spar_15	884321	884329	+	0	5_SpeGroup
iORF_173298	MSH-604	SpB	0	72	ordered_Spar_15	884325	884396	+	0	5_SpeGroup
iORF_173299	MSH-604	SpB	0	292	ordered_Spar_15	884332	884623	+	6	5_SpeGroup
iORF_173300	MSH-604	SpB	1	168	ordered_Spar_15	884344	884511	+	6	5_SpeGroup
iORF_173301	MSH-604	SpB	0	233	ordered_Spar_15	884344	884576	+	6	7_ancest
iORF_173302	MSH-604	SpB	0	245	ordered_Spar_15	884344	884588	+	6	5_SpeGroup
iORF_173305	MSH-604	SpB	1	9	ordered_Spar_15	884388	884396	+	0	4_divergent
iORF_173309	MSH-604	SpB	0	27	ordered_Spar_15	884459	884485	+	0	5_SpeGroup
iORF_173311	MSH-604	SpB	1	36	ordered_Spar_15	884527	884562	+	0	4_divergent
iORF_173312	MSH-604	SpB	0	50	ordered_Spar_15	884527	884576	+	0	5_SpeGroup
iORF_173314	MSH-604	SpB	0	107	ordered_Spar_15	884573	884679	-	20	5_SpeGroup
iORF_173315	MSH-604	SpB	1	39	ordered_Spar_15	884585	884623	+	0	4_divergent
iORF_173319	MSH-604	SpB	1	39	ordered_Spar_15	884641	884679	-	0	4_divergent
iORF_173320	MSH-604	SpB	0	107	ordered_Spar_15	884641	884747	-	2	5_SpeGroup
iORF_173321	MSH-604	SpB	0	182	ordered_Spar_15	884641	884822	-	2	7_ancest
iORF_173323	MSH-604	SpB	1	9	ordered_Spar_15	884652	884660	+	0	6_polymorphic
iORF_173324	MSH-604	SpB	0	37	ordered_Spar_15	884652	884688	+	0	5_SpeGroup
iORF_173326	MSH-604	SpB	1	51	ordered_Spar_15	884657	884707	+	1	4_divergent
iORF_173327	MSH-604	SpB	0	133	ordered_Spar_15	884657	884789	+	2	7_ancest
iORF_173328	MSH-604	SpB	0	142	ordered_Spar_15	884657	884798	+	2	5_SpeGroup
iORF_173329	MSH-604	SpB	0	140	ordered_Spar_15	884683	884822	-	2	5_SpeGroup
iORF_173330	MSH-604	SpB	1	12	ordered_Spar_15	884685	884696	+	0	4_divergent
iORF_173332	MSH-604	SpB	1	114	ordered_Spar_15	884709	884822	-	1	5_SpeGroup
iORF_173334	MSH-604	SpB	1	18	ordered_Spar_15	884734	884751	+	0	1_conserved
iORF_173341	MSH-604	SpB	1	81	ordered_Spar_15	884765	884845	-	0	3_pPar
iORF_173343	MSH-604	SpB	1	36	ordered_Spar_15	884782	884817	-	0	1_conserved
iORF_173344	MSH-604	SpB	1	69	ordered_Spar_15	884786	884854	+	0	4_divergent
iORF_173345	MSH-604	SpB	0	36	ordered_Spar_15	884787	884822	-	0	5_SpeGroup
iORF_173346	MSH-604	SpB	0	9	ordered_Spar_15	884795	884803	+	0	5_SpeGroup
iORF_173347	MSH-604	SpB	0	15	ordered_Spar_15	884840	884854	+	0	5_SpeGroup
iORF_173349	MSH-604	SpB	0	24	ordered_Spar_15	884941	884964	+	0	5_SpeGroup
iORF_173351	MSH-604	SpB	0	39	ordered_Spar_15	884989	885027	-	0	4_divergent
iORF_173352	MSH-604	SpB	1	15	ordered_Spar_15	885013	885027	-	0	5_SpeGroup
iORF_173354	MSH-604	SpB	0	18	ordered_Spar_15	885057	885074	-	1	6_polymorphic
iORF_173547	MSH-604	SpB	1	72	ordered_Spar_15	887306	887377	-	4	6_polymorphic
iORF_173568	MSH-604	SpB	0	120	ordered_Spar_15	887325	887444	+	8	6_polymorphic
iORF_173569	MSH-604	SpB	0	137	ordered_Spar_15	887325	887461	+	11	7_ancest
iORF_173489	MSH-604	SpB	0	53	ordered_Spar_15	887374	887426	-	4	6_polymorphic
iORF_173490	MSH-604	SpB	1	63	ordered_Spar_15	887374	887436	-	4	5_SpeGroup
iORF_173491	MSH-604	SpB	1	9	ordered_Spar_15	887379	887387	-	0	1_conserved
iORF_173494	MSH-604	SpB	1	51	ordered_Spar_15	887394	887444	+	4	6_polymorphic
iORF_173496	MSH-604	SpB	0	68	ordered_Spar_15	887394	887461	+	7	6_polymorphic
iORF_173501	MSH-604	SpB	0	29	ordered_Spar_15	887408	887436	-	2	5_SpeGroup
iORF_173503	MSH-604	SpB	1	12	ordered_Spar_15	887415	887426	-	1	4_divergent
iORF_173504	MSH-604	SpB	0	66	ordered_Spar_15	887439	887504	-	5	5_SpeGroup
iORF_173505	MSH-604	SpB	0	21	ordered_Spar_15	887441	887461	+	3	5_SpeGroup
iORF_173506	MSH-604	SpB	1	42	ordered_Spar_15	887441	887482	+	3	6_polymorphic
iORF_173507	MSH-604	SpB	0	77	ordered_Spar_15	887441	887517	+	6	6_polymorphic
iORF_173511	MSH-604	SpB	0	9	ordered_Spar_15	887474	887482	+	0	4_divergent
iORF_173513	MSH-604	SpB	0	42	ordered_Spar_15	887483	887524	+	3	6_polymorphic
iORF_173515	MSH-604	SpB	1	15	ordered_Spar_15	887503	887517	+	1	6_polymorphic
iORF_173548	MSH-604	SpB	0	298	ordered_Spar_15	887917	888214	-	7	6_polymorphic
iORF_173549	MSH-604	SpB	1	120	ordered_Spar_15	887917	888036	-	6	6_polymorphic
iORF_173550	MSH-604	SpB	0	98	ordered_Spar_15	887939	888036	-	5	6_polymorphic
iORF_173552	MSH-604	SpB	1	18	ordered_Spar_15	887955	887972	+	1	5_SpeGroup
iORF_173553	MSH-604	SpB	0	36	ordered_Spar_15	887955	887990	+	1	5_SpeGroup
iORF_173555	MSH-604	SpB	0	35	ordered_Spar_15	888002	888036	-	2	6_polymorphic
iORF_173557	MSH-604	SpB	1	60	ordered_Spar_15	888038	888097	+	0	4_divergent
iORF_173558	MSH-604	SpB	0	170	ordered_Spar_15	888045	888214	-	1	5_SpeGroup
iORF_173560	MSH-604	SpB	0	158	ordered_Spar_15	888057	888214	-	1	5_SpeGroup
iORF_173561	MSH-604	SpB	1	150	ordered_Spar_15	888065	888214	-	1	6_polymorphic
iORF_173562	MSH-604	SpB	0	9	ordered_Spar_15	888065	888073	-	0	4_divergent
iORF_173563	MSH-604	SpB	0	18	ordered_Spar_15	888065	888082	-	0	6_polymorphic
iORF_173570	MSH-604	SpB	0	71	ordered_Spar_15	888110	888180	-	1	5_SpeGroup
iORF_173571	MSH-604	SpB	1	57	ordered_Spar_15	888136	888192	+	1	5_SpeGroup
iORF_173572	MSH-604	SpB	0	62	ordered_Spar_15	888136	888197	+	1	5_SpeGroup
iORF_173573	MSH-604	SpB	0	236	ordered_Spar_15	888136	888371	+	2	5_SpeGroup
iORF_173575	MSH-604	SpB	1	90	ordered_Spar_15	888155	888244	+	1	5_SpeGroup
iORF_173577	MSH-604	SpB	1	9	ordered_Spar_15	888172	888180	-	0	4_divergent
iORF_173454	MSH-604	SpB	0	42	ordered_Spar_15	888194	888235	+	0	5_SpeGroup
iORF_173455	MSH-604	SpB	0	51	ordered_Spar_15	888194	888244	+	0	5_SpeGroup
iORF_173456	MSH-604	SpB	1	42	ordered_Spar_15	888207	888248	-	0	4_divergent
iORF_173457	MSH-604	SpB	0	91	ordered_Spar_15	888207	888297	-	1	5_SpeGroup
iORF_173458	MSH-604	SpB	1	78	ordered_Spar_15	888220	888297	-	1	4_divergent
iORF_173462	MSH-604	SpB	0	52	ordered_Spar_15	888249	888300	+	0	5_SpeGroup
iORF_173463	MSH-604	SpB	1	123	ordered_Spar_15	888249	888371	+	0	5_SpeGroup
iORF_173466	MSH-604	SpB	0	114	ordered_Spar_15	888258	888371	+	0	5_SpeGroup
iORF_173467	MSH-604	SpB	1	87	ordered_Spar_15	888297	888383	-	0	3_pPar
iORF_173475	MSH-604	SpB	0	26	ordered_Spar_15	888486	888511	+	1	5_SpeGroup
iORF_173476	MSH-604	SpB	1	54	ordered_Spar_15	888486	888539	+	2	5_SpeGroup
iORF_173478	MSH-604	SpB	0	27	ordered_Spar_15	888513	888539	+	1	5_SpeGroup
iORF_173479	MSH-604	SpB	0	54	ordered_Spar_15	888513	888566	+	1	5_SpeGroup
iORF_173482	MSH-604	SpB	0	18	ordered_Spar_15	888523	888540	+	1	5_SpeGroup
iORF_173483	MSH-604	SpB	1	63	ordered_Spar_15	888523	888585	+	1	4_divergent
iORF_173485	MSH-604	SpB	1	9	ordered_Spar_15	888563	888571	+	0	3_pPar
iORF_173487	MSH-604	SpB	0	21	ordered_Spar_15	888578	888598	+	0	5_SpeGroup
iORF_173677	MSH-604	SpB	0	150	ordered_Spar_15	890929	891078	+	1	6_polymorphic
iORF_173680	MSH-604	SpB	1	39	ordered_Spar_15	890929	890967	+	1	6_polymorphic
iORF_173654	MSH-604	SpB	1	54	ordered_Spar_15	890964	891017	+	0	6_polymorphic
iORF_173663	MSH-604	SpB	0	48	ordered_Spar_15	890970	891017	+	0	6_polymorphic
iORF_173682	MSH-604	SpB	0	9	ordered_Spar_15	891014	891022	-	0	5_SpeGroup
iORF_173604	MSH-604	SpB	1	24	ordered_Spar_15	891030	891053	+	0	3_pPar
iORF_173605	MSH-604	SpB	1	15	ordered_Spar_15	891050	891064	+	0	3_pPar
iORF_173608	MSH-604	SpB	1	72	ordered_Spar_15	891073	891144	-	0	4_divergent
iORF_173609	MSH-604	SpB	1	51	ordered_Spar_15	891087	891137	+	0	6_polymorphic
iORF_173611	MSH-604	SpB	1	96	ordered_Spar_15	891090	891185	-	1	5_SpeGroup
iORF_173612	MSH-604	SpB	0	45	ordered_Spar_15	891100	891144	-	0	5_SpeGroup
iORF_173613	MSH-604	SpB	0	45	ordered_Spar_15	891141	891185	-	1	5_SpeGroup
iORF_173614	MSH-604	SpB	0	38	ordered_Spar_15	891148	891185	-	1	5_SpeGroup
iORF_173616	MSH-604	SpB	1	12	ordered_Spar_15	891184	891195	+	0	3_pPar
iORF_173618	MSH-604	SpB	0	63	ordered_Spar_15	891187	891249	-	0	5_SpeGroup
iORF_173619	MSH-604	SpB	1	84	ordered_Spar_15	891187	891270	-	1	6_polymorphic
iORF_173620	MSH-604	SpB	0	109	ordered_Spar_15	891187	891295	-	2	5_SpeGroup
iORF_173621	MSH-604	SpB	0	134	ordered_Spar_15	891187	891320	-	8	6_polymorphic
iORF_173622	MSH-604	SpB	0	9	ordered_Spar_15	891198	891206	-	0	4_divergent
iORF_173623	MSH-604	SpB	0	80	ordered_Spar_15	891216	891295	-	2	7_ancest
iORF_173624	MSH-604	SpB	1	33	ordered_Spar_15	891227	891259	+	1	4_divergent
iORF_173625	MSH-604	SpB	0	65	ordered_Spar_15	891227	891291	+	2	5_SpeGroup
iORF_173627	MSH-604	SpB	0	9	ordered_Spar_15	891230	891238	-	0	6_polymorphic
iORF_173628	MSH-604	SpB	0	41	ordered_Spar_15	891230	891270	-	1	5_SpeGroup
iORF_173629	MSH-604	SpB	1	66	ordered_Spar_15	891230	891295	-	2	6_polymorphic
iORF_173631	MSH-604	SpB	0	56	ordered_Spar_15	891240	891295	-	2	5_SpeGroup
iORF_173632	MSH-604	SpB	1	36	ordered_Spar_15	891256	891291	+	1	6_polymorphic
iORF_173633	MSH-604	SpB	0	56	ordered_Spar_15	891256	891311	+	6	6_polymorphic
iORF_173634	MSH-604	SpB	0	106	ordered_Spar_15	891256	891361	+	7	5_SpeGroup
iORF_173637	MSH-604	SpB	0	26	ordered_Spar_15	891270	891295	-	1	6_polymorphic
iORF_173638	MSH-604	SpB	1	51	ordered_Spar_15	891270	891320	-	7	6_polymorphic
iORF_173640	MSH-604	SpB	0	15	ordered_Spar_15	891277	891291	+	0	6_polymorphic
iORF_173642	MSH-604	SpB	0	12	ordered_Spar_15	891292	891303	-	0	7_ancest
iORF_173643	MSH-604	SpB	0	93	ordered_Spar_15	891292	891384	-	6	5_SpeGroup
iORF_173644	MSH-604	SpB	0	60	ordered_Spar_15	891302	891361	+	6	5_SpeGroup
iORF_173645	MSH-604	SpB	0	14	ordered_Spar_15	891312	891325	+	1	5_SpeGroup
iORF_173646	MSH-604	SpB	1	15	ordered_Spar_15	891312	891326	+	1	5_SpeGroup
iORF_173647	MSH-604	SpB	0	23	ordered_Spar_15	891312	891334	+	1	5_SpeGroup
iORF_173648	MSH-604	SpB	0	84	ordered_Spar_15	891331	891414	-	1	6_polymorphic
iORF_173649	MSH-604	SpB	0	193	ordered_Spar_15	891331	891523	-	3	6_polymorphic
iORF_173652	MSH-604	SpB	0	64	ordered_Spar_15	891341	891404	-	1	6_polymorphic
iORF_173653	MSH-604	SpB	1	183	ordered_Spar_15	891341	891523	-	3	6_polymorphic
iORF_173656	MSH-604	SpB	1	12	ordered_Spar_15	891373	891384	-	0	5_SpeGroup
iORF_173657	MSH-604	SpB	0	32	ordered_Spar_15	891373	891404	-	1	6_polymorphic
iORF_173658	MSH-604	SpB	0	42	ordered_Spar_15	891373	891414	-	1	6_polymorphic
iORF_173659	MSH-604	SpB	0	36	ordered_Spar_15	891383	891418	+	1	5_SpeGroup
iORF_173660	MSH-604	SpB	1	66	ordered_Spar_15	891383	891448	+	1	5_SpeGroup
iORF_173661	MSH-604	SpB	1	54	ordered_Spar_15	891415	891468	-	0	5_SpeGroup
iORF_173665	MSH-604	SpB	0	15	ordered_Spar_15	891454	891468	-	0	5_SpeGroup
iORF_173667	MSH-604	SpB	1	24	ordered_Spar_15	891511	891534	-	0	4_divergent
iORF_173669	MSH-604	SpB	0	10	ordered_Spar_15	891525	891534	-	0	5_SpeGroup
iORF_173670	MSH-604	SpB	1	60	ordered_Spar_15	891566	891625	+	0	3_pPar
iORF_173671	MSH-604	SpB	1	30	ordered_Spar_15	891585	891614	+	0	1_conserved
iORF_173672	MSH-604	SpB	1	54	ordered_Spar_15	891618	891671	+	0	1_conserved
iORF_173673	MSH-604	SpB	1	72	ordered_Spar_15	891622	891693	+	0	6_polymorphic
iORF_173674	MSH-604	SpB	0	135	ordered_Spar_15	891622	891756	+	0	6_polymorphic
iORF_173681	MSH-604	SpB	1	48	ordered_Spar_15	891802	891849	-	0	3_pPar
iORF_173782	MSH-604	SpB	1	15	ordered_Spar_15	894136	894150	-	0	5_SpeGroup
iORF_173783	MSH-604	SpB	0	40	ordered_Spar_15	894136	894175	-	0	5_SpeGroup
iORF_173725	MSH-604	SpB	1	12	ordered_Spar_15	894218	894229	+	0	4_divergent
iORF_173755	MSH-604	SpB	1	15	ordered_Spar_15	894282	894296	+	0	1_conserved
iORF_173763	MSH-604	SpB	1	24	ordered_Spar_15	894300	894323	+	0	1_conserved
iORF_173775	MSH-604	SpB	1	66	ordered_Spar_15	894325	894390	+	0	3_pPar
iORF_173780	MSH-604	SpB	1	9	ordered_Spar_15	894330	894338	-	0	1_conserved
iORF_173805	MSH-604	SpB	0	27	ordered_Spar_15	894387	894413	+	0	5_SpeGroup
iORF_173806	MSH-604	SpB	1	39	ordered_Spar_15	894387	894425	+	0	4_divergent
iORF_173949	MSH-604	SpB	1	45	ordered_Spar_15	896895	896939	+	0	3_pPar
iORF_173892	MSH-604	SpB	1	84	ordered_Spar_15	896912	896995	+	3	5_SpeGroup
iORF_173894	MSH-604	SpB	0	101	ordered_Spar_15	896912	897012	+	3	5_SpeGroup
iORF_173896	MSH-604	SpB	0	43	ordered_Spar_15	896912	896954	+	3	5_SpeGroup
iORF_173941	MSH-604	SpB	0	47	ordered_Spar_15	896949	896995	+	2	5_SpeGroup
iORF_173974	MSH-604	SpB	0	30	ordered_Spar_15	896983	897012	+	0	5_SpeGroup
iORF_173882	MSH-604	SpB	1	24	ordered_Spar_15	897009	897032	+	0	6_polymorphic
iORF_173897	MSH-604	SpB	0	189	ordered_Spar_15	897136	897324	+	1	4_divergent
iORF_173899	MSH-604	SpB	0	121	ordered_Spar_15	897142	897262	+	1	6_polymorphic
iORF_173901	MSH-604	SpB	1	174	ordered_Spar_15	897142	897315	+	1	6_polymorphic
iORF_173902	MSH-604	SpB	0	183	ordered_Spar_15	897142	897324	+	1	6_polymorphic
iORF_173903	MSH-604	SpB	0	39	ordered_Spar_15	897147	897185	-	0	5_SpeGroup
iORF_173925	MSH-604	SpB	1	72	ordered_Spar_15	897280	897351	-	0	4_divergent
iORF_173927	MSH-604	SpB	0	30	ordered_Spar_15	897295	897324	+	0	6_polymorphic
iORF_173931	MSH-604	SpB	1	21	ordered_Spar_15	897327	897347	-	0	4_divergent
iORF_173932	MSH-604	SpB	0	50	ordered_Spar_15	897327	897376	-	1	5_SpeGroup
iORF_173993	MSH-604	SpB	1	12	ordered_Spar_15	898765	898776	+	2	5_SpeGroup
iORF_174015	MSH-604	SpB	0	125	ordered_Spar_15	898789	898913	-	2	7_ancest
iORF_174017	MSH-604	SpB	1	54	ordered_Spar_15	898789	898842	-	1	5_SpeGroup
iORF_174018	MSH-604	SpB	1	30	ordered_Spar_15	898797	898826	+	0	6_polymorphic
iORF_174022	MSH-604	SpB	1	105	ordered_Spar_15	898809	898913	-	2	4_divergent
iORF_174042	MSH-604	SpB	0	83	ordered_Spar_15	898831	898913	-	1	5_SpeGroup
iORF_173985	MSH-604	SpB	1	75	ordered_Spar_15	898856	898930	-	0	3_pPar
iORF_173986	MSH-604	SpB	0	15	ordered_Spar_15	898870	898884	-	0	4_divergent
iORF_173989	MSH-604	SpB	1	69	ordered_Spar_15	898887	898955	+	0	1_conserved
iORF_173995	MSH-604	SpB	1	12	ordered_Spar_15	898935	898946	-	0	1_conserved
iORF_173996	MSH-604	SpB	1	21	ordered_Spar_15	898939	898959	+	0	1_conserved
iORF_174047	MSH-604	SpB	1	15	ordered_Spar_15	900884	900898	+	0	1_conserved
iORF_174051	MSH-604	SpB	0	105	ordered_Spar_15	901046	901150	+	0	6_polymorphic
iORF_174052	MSH-604	SpB	0	127	ordered_Spar_15	901046	901172	+	0	5_SpeGroup
iORF_174053	MSH-604	SpB	1	147	ordered_Spar_15	901046	901192	+	0	6_polymorphic
iORF_174054	MSH-604	SpB	1	12	ordered_Spar_15	901051	901062	-	0	3_pPar
iORF_174057	MSH-604	SpB	0	90	ordered_Spar_15	901087	901176	-	0	7_ancest
iORF_174058	MSH-604	SpB	0	133	ordered_Spar_15	901087	901219	-	0	5_SpeGroup
iORF_174059	MSH-604	SpB	0	82	ordered_Spar_15	901095	901176	-	0	5_SpeGroup
iORF_174060	MSH-604	SpB	1	18	ordered_Spar_15	901142	901159	-	0	5_SpeGroup
iORF_174061	MSH-604	SpB	1	15	ordered_Spar_15	901147	901161	+	0	4_divergent
iORF_174062	MSH-604	SpB	0	30	ordered_Spar_15	901169	901198	-	0	6_polymorphic
iORF_174063	MSH-604	SpB	1	51	ordered_Spar_15	901169	901219	-	0	6_polymorphic
iORF_174064	MSH-604	SpB	1	12	ordered_Spar_15	901189	901200	-	0	6_polymorphic
iORF_174065	MSH-604	SpB	1	30	ordered_Spar_15	901192	901221	+	0	4_divergent
iORF_174066	MSH-604	SpB	0	84	ordered_Spar_15	901192	901275	+	2	5_SpeGroup
iORF_174067	MSH-604	SpB	0	121	ordered_Spar_15	901203	901323	-	3	5_SpeGroup
iORF_174068	MSH-604	SpB	1	33	ordered_Spar_15	901218	901250	+	2	4_divergent
iORF_174070	MSH-604	SpB	1	51	ordered_Spar_15	901272	901322	+	1	5_SpeGroup
iORF_174072	MSH-604	SpB	0	91	ordered_Spar_15	901272	901362	+	1	5_SpeGroup
iORF_174073	MSH-604	SpB	0	99	ordered_Spar_15	901272	901370	+	2	5_SpeGroup
iORF_174075	MSH-604	SpB	0	24	ordered_Spar_15	901300	901323	-	1	5_SpeGroup
iORF_174080	MSH-604	SpB	1	102	ordered_Spar_15	901348	901449	-	1	4_divergent
iORF_174081	MSH-604	SpB	0	170	ordered_Spar_15	901348	901517	-	1	5_SpeGroup
iORF_174084	MSH-604	SpB	1	30	ordered_Spar_15	901376	901405	-	0	1_conserved
iORF_174088	MSH-604	SpB	0	88	ordered_Spar_15	901430	901517	-	0	6_polymorphic
iORF_174089	MSH-604	SpB	0	104	ordered_Spar_15	901430	901533	-	0	6_polymorphic
iORF_174106	MSH-604	SpB	1	9	ordered_Spar_15	901547	901555	-	0	4_divergent
iORF_174121	MSH-604	SpB	0	30	ordered_Spar_15	906385	906414	-	0	6_polymorphic
iORF_174125	MSH-604	SpB	1	87	ordered_Spar_15	906393	906479	+	0	4_divergent
iORF_174128	MSH-604	SpB	1	45	ordered_Spar_15	906413	906457	+	0	4_divergent
iORF_174129	MSH-604	SpB	0	46	ordered_Spar_15	906413	906458	+	0	5_SpeGroup
iORF_174233	MSH-604	SpB	0	12	ordered_Spar_15	906958	906969	+	0	4_divergent
iORF_174244	MSH-604	SpB	0	30	ordered_Spar_15	906962	906991	+	0	4_divergent
iORF_174245	MSH-604	SpB	1	33	ordered_Spar_15	906962	906994	+	0	5_SpeGroup
iORF_174278	MSH-604	SpB	0	39	ordered_Spar_15	907017	907055	+	2	5_SpeGroup
iORF_174195	MSH-604	SpB	1	177	ordered_Spar_15	907024	907200	-	11	6_polymorphic
iORF_174196	MSH-604	SpB	1	30	ordered_Spar_15	907026	907055	+	1	6_polymorphic
iORF_174197	MSH-604	SpB	1	24	ordered_Spar_15	907052	907075	-	0	3_pPar
iORF_174203	MSH-604	SpB	0	66	ordered_Spar_15	907110	907175	+	7	5_SpeGroup
iORF_174207	MSH-604	SpB	1	144	ordered_Spar_15	907167	907310	+	9	4_divergent
iORF_174208	MSH-604	SpB	1	15	ordered_Spar_15	907191	907205	-	0	4_divergent
iORF_174209	MSH-604	SpB	0	81	ordered_Spar_15	907191	907271	-	2	5_SpeGroup
iORF_174212	MSH-604	SpB	0	21	ordered_Spar_15	907204	907224	+	0	6_polymorphic
iORF_174214	MSH-604	SpB	0	90	ordered_Spar_15	907221	907310	+	3	5_SpeGroup
iORF_174215	MSH-604	SpB	1	12	ordered_Spar_15	907237	907248	+	0	4_divergent
iORF_174216	MSH-604	SpB	0	21	ordered_Spar_15	907237	907257	+	0	5_SpeGroup
iORF_174217	MSH-604	SpB	1	27	ordered_Spar_15	907245	907271	-	2	4_divergent
iORF_174226	MSH-604	SpB	0	33	ordered_Spar_15	907276	907308	-	0	6_polymorphic
iORF_174227	MSH-604	SpB	1	135	ordered_Spar_15	907276	907410	-	16	6_polymorphic
iORF_174230	MSH-604	SpB	0	104	ordered_Spar_15	907286	907389	+	16	7_ancest
iORF_174231	MSH-604	SpB	0	195	ordered_Spar_15	907286	907480	+	17	5_SpeGroup
iORF_174234	MSH-604	SpB	1	9	ordered_Spar_15	907314	907322	+	0	4_divergent
iORF_174236	MSH-604	SpB	0	92	ordered_Spar_15	907319	907410	-	15	7_ancest
iORF_174239	MSH-604	SpB	0	77	ordered_Spar_15	907334	907410	-	12	6_polymorphic
iORF_174246	MSH-604	SpB	1	48	ordered_Spar_15	907342	907389	+	3	6_polymorphic
iORF_174247	MSH-604	SpB	0	51	ordered_Spar_15	907342	907392	+	3	6_polymorphic
iORF_174248	MSH-604	SpB	0	77	ordered_Spar_15	907342	907418	+	3	6_polymorphic
iORF_174250	MSH-604	SpB	1	21	ordered_Spar_15	907350	907370	-	3	6_polymorphic
iORF_174254	MSH-604	SpB	1	30	ordered_Spar_15	907373	907402	-	0	5_SpeGroup
iORF_174258	MSH-604	SpB	1	18	ordered_Spar_15	907401	907418	+	0	6_polymorphic
iORF_174260	MSH-604	SpB	1	105	ordered_Spar_15	907415	907519	+	4	5_SpeGroup
iORF_174265	MSH-604	SpB	1	21	ordered_Spar_15	907516	907536	+	0	5_SpeGroup
iORF_174266	MSH-604	SpB	0	72	ordered_Spar_15	907516	907587	+	0	4_divergent
iORF_174291	MSH-604	SpB	0	51	ordered_Spar_15	912330	912380	+	5	6_polymorphic
iORF_174331	MSH-604	SpB	0	45	ordered_Spar_15	912336	912380	+	5	7_ancest
iORF_174308	MSH-604	SpB	1	120	ordered_Spar_15	912367	912486	-	3	5_SpeGroup
iORF_174311	MSH-604	SpB	0	27	ordered_Spar_15	912367	912393	-	0	5_SpeGroup
iORF_174320	MSH-604	SpB	1	15	ordered_Spar_15	912387	912401	+	0	3_pPar
iORF_174324	MSH-604	SpB	1	42	ordered_Spar_15	912392	912433	+	0	4_divergent
iORF_174288	MSH-604	SpB	0	15	ordered_Spar_15	912465	912479	+	0	4_divergent
iORF_174415	MSH-604	SpB	1	33	ordered_Spar_15	919363	919395	-	0	1_conserved
iORF_174478	MSH-604	SpB	1	30	ordered_Spar_15	923807	923836	+	0	1_conserved
iORF_174487	MSH-604	SpB	1	36	ordered_Spar_15	923817	923852	-	0	3_pPar
iORF_174488	MSH-604	SpB	1	45	ordered_Spar_15	923828	923872	-	0	5_SpeGroup
iORF_174489	MSH-604	SpB	0	24	ordered_Spar_15	923853	923876	+	0	6_polymorphic
iORF_174480	MSH-604	SpB	1	12	ordered_Spar_15	923934	923945	-	0	3_pPar
iORF_174484	MSH-604	SpB	0	36	ordered_Spar_15	923958	923993	-	0	4_divergent
iORF_174485	MSH-604	SpB	1	36	ordered_Spar_15	923958	923993	-	1	6_polymorphic
iORF_174486	MSH-604	SpB	0	37	ordered_Spar_15	923958	923994	-	1	6_polymorphic
iORF_174524	MSH-604	SpB	1	84	ordered_Spar_15	926895	926978	+	0	1_conserved
iORF_174561	MSH-604	SpB	0	41	ordered_Spar_15	926979	927019	+	6	4_divergent
iORF_174563	MSH-604	SpB	1	33	ordered_Spar_15	926987	927019	+	6	6_polymorphic
iORF_174564	MSH-604	SpB	0	71	ordered_Spar_15	926987	927057	+	7	6_polymorphic
iORF_174503	MSH-604	SpB	0	57	ordered_Spar_15	927038	927094	-	1	5_SpeGroup
iORF_174504	MSH-604	SpB	1	60	ordered_Spar_15	927038	927097	-	1	6_polymorphic
iORF_174506	MSH-604	SpB	0	9	ordered_Spar_15	927043	927051	-	1	4_divergent
iORF_174510	MSH-604	SpB	1	15	ordered_Spar_15	927087	927101	-	0	6_polymorphic
iORF_174519	MSH-604	SpB	0	12	ordered_Spar_15	927152	927163	+	1	7_ancest
iORF_174520	MSH-604	SpB	0	35	ordered_Spar_15	927152	927186	+	1	5_SpeGroup
iORF_174521	MSH-604	SpB	1	57	ordered_Spar_15	927152	927208	+	1	4_divergent
iORF_174522	MSH-604	SpB	1	33	ordered_Spar_15	927167	927199	-	0	6_polymorphic
iORF_174523	MSH-604	SpB	0	165	ordered_Spar_15	927167	927331	-	10	6_polymorphic
iORF_174525	MSH-604	SpB	1	27	ordered_Spar_15	927201	927227	-	0	6_polymorphic
iORF_174528	MSH-604	SpB	1	57	ordered_Spar_15	927205	927261	-	8	6_polymorphic
iORF_174529	MSH-604	SpB	0	18	ordered_Spar_15	927210	927227	-	0	5_SpeGroup
iORF_174532	MSH-604	SpB	0	12	ordered_Spar_15	927216	927227	-	0	6_polymorphic
iORF_174535	MSH-604	SpB	1	108	ordered_Spar_15	927224	927331	-	10	6_polymorphic
iORF_174536	MSH-604	SpB	0	117	ordered_Spar_15	927224	927340	-	10	5_SpeGroup
iORF_174542	MSH-604	SpB	1	24	ordered_Spar_15	927303	927326	+	0	4_divergent
iORF_174545	MSH-604	SpB	0	60	ordered_Spar_15	927323	927382	+	0	5_SpeGroup
iORF_174553	MSH-604	SpB	1	12	ordered_Spar_15	927446	927457	-	0	1_conserved
iORF_174558	MSH-604	SpB	0	18	ordered_Spar_15	927488	927505	+	0	5_SpeGroup
iORF_174607	MSH-604	SpB	0	72	ordered_Spar_15	931649	931720	-	0	4_divergent
iORF_174589	MSH-604	SpB	1	45	ordered_Spar_15	931676	931720	-	0	5_SpeGroup
iORF_174599	MSH-604	SpB	1	39	ordered_Spar_15	931684	931722	+	0	4_divergent
iORF_174606	MSH-604	SpB	0	18	ordered_Spar_15	931705	931722	+	0	5_SpeGroup
iORF_174568	MSH-604	SpB	1	123	ordered_Spar_15	931742	931864	-	2	1_conserved
iORF_174569	MSH-604	SpB	0	69	ordered_Spar_15	931754	931822	+	0	5_SpeGroup
iORF_174571	MSH-604	SpB	0	66	ordered_Spar_15	931792	931857	-	2	5_SpeGroup
iORF_174573	MSH-604	SpB	0	15	ordered_Spar_15	931812	931826	+	0	6_polymorphic
iORF_174578	MSH-604	SpB	1	12	ordered_Spar_15	931846	931857	-	1	4_divergent
iORF_174579	MSH-604	SpB	1	12	ordered_Spar_15	931848	931859	+	1	4_divergent
iORF_174580	MSH-604	SpB	1	12	ordered_Spar_15	931856	931867	+	0	4_divergent
iORF_174581	MSH-604	SpB	0	21	ordered_Spar_15	931856	931876	+	0	5_SpeGroup
iORF_174587	MSH-604	SpB	1	45	ordered_Spar_15	931952	931996	+	0	6_polymorphic
iORF_174590	MSH-604	SpB	1	9	ordered_Spar_15	931977	931985	+	0	6_polymorphic
iORF_174591	MSH-604	SpB	0	12	ordered_Spar_15	931977	931988	+	0	6_polymorphic
iORF_174592	MSH-604	SpB	1	21	ordered_Spar_15	931993	932013	-	1	5_SpeGroup
iORF_174596	MSH-604	SpB	0	39	ordered_Spar_15	932034	932072	+	2	4_divergent
iORF_174602	MSH-604	SpB	0	27	ordered_Spar_15	932069	932095	-	0	6_polymorphic
iORF_174612	MSH-604	SpB	1	132	ordered_Spar_15	934405	934536	-	1	4_divergent
iORF_174620	MSH-604	SpB	0	160	ordered_Spar_15	934435	934594	+	1	5_SpeGroup
iORF_174622	MSH-604	SpB	1	51	ordered_Spar_15	934435	934485	+	0	4_divergent
iORF_174624	MSH-604	SpB	0	46	ordered_Spar_15	934472	934517	+	0	4_divergent
iORF_174625	MSH-604	SpB	0	72	ordered_Spar_15	934472	934543	+	0	6_polymorphic
iORF_174626	MSH-604	SpB	1	123	ordered_Spar_15	934472	934594	+	1	6_polymorphic
iORF_174627	MSH-604	SpB	0	61	ordered_Spar_15	934476	934536	-	0	4_divergent
iORF_174615	MSH-604	SpB	0	24	ordered_Spar_15	934586	934609	-	0	6_polymorphic
iORF_174616	MSH-604	SpB	1	27	ordered_Spar_15	934586	934612	-	0	6_polymorphic
iORF_174617	MSH-604	SpB	1	30	ordered_Spar_15	934619	934648	-	0	3_pPar
iORF_174661	MSH-604	SpB	1	27	ordered_Spar_15	935833	935859	-	0	4_divergent
iORF_174662	MSH-604	SpB	1	12	ordered_Spar_15	935843	935854	+	0	3_pPar
iORF_174628	MSH-604	SpB	1	21	ordered_Spar_15	935851	935871	+	0	3_pPar
iORF_174631	MSH-604	SpB	0	38	ordered_Spar_15	935864	935901	+	6	5_SpeGroup
iORF_174633	MSH-604	SpB	1	78	ordered_Spar_15	935864	935941	+	6	4_divergent
iORF_174636	MSH-604	SpB	0	29	ordered_Spar_15	935880	935908	-	5	5_SpeGroup
iORF_174638	MSH-604	SpB	0	30	ordered_Spar_15	935912	935941	+	0	5_SpeGroup
iORF_174639	MSH-604	SpB	0	24	ordered_Spar_15	935924	935947	-	3	6_polymorphic
iORF_174641	MSH-604	SpB	0	30	ordered_Spar_15	935926	935955	+	3	5_SpeGroup
iORF_174642	MSH-604	SpB	0	52	ordered_Spar_15	935926	935977	+	3	5_SpeGroup
iORF_174643	MSH-604	SpB	1	90	ordered_Spar_15	935926	936015	+	6	5_SpeGroup
iORF_174645	MSH-604	SpB	0	72	ordered_Spar_15	935934	936005	-	6	6_polymorphic
iORF_174646	MSH-604	SpB	1	24	ordered_Spar_15	935954	935977	+	0	5_SpeGroup
iORF_174648	MSH-604	SpB	0	117	ordered_Spar_15	935954	936070	+	6	5_SpeGroup
iORF_174652	MSH-604	SpB	0	21	ordered_Spar_15	935995	936015	+	1	5_SpeGroup
iORF_174653	MSH-604	SpB	0	38	ordered_Spar_15	935995	936032	+	1	5_SpeGroup
iORF_174656	MSH-604	SpB	1	42	ordered_Spar_15	936029	936070	+	3	4_divergent
iORF_174657	MSH-604	SpB	0	29	ordered_Spar_15	936057	936085	-	2	5_SpeGroup
iORF_174658	MSH-604	SpB	1	21	ordered_Spar_15	936065	936085	-	3	4_divergent
iORF_174686	MSH-604	SpB	1	48	ordered_Spar_15	936630	936677	-	2	3_pPar
iORF_174688	MSH-604	SpB	1	111	ordered_Spar_15	936647	936757	+	3	5_SpeGroup
iORF_174663	MSH-604	SpB	0	78	ordered_Spar_15	936680	936757	+	1	5_SpeGroup
iORF_174664	MSH-604	SpB	1	90	ordered_Spar_15	936697	936786	+	0	6_polymorphic
iORF_174665	MSH-604	SpB	0	139	ordered_Spar_15	936697	936835	+	0	6_polymorphic
iORF_174667	MSH-604	SpB	1	30	ordered_Spar_15	936726	936755	-	0	6_polymorphic
iORF_174668	MSH-604	SpB	0	58	ordered_Spar_15	936726	936783	-	0	6_polymorphic
iORF_174670	MSH-604	SpB	0	12	ordered_Spar_15	936758	936769	-	0	6_polymorphic
iORF_174671	MSH-604	SpB	1	69	ordered_Spar_15	936758	936826	-	0	6_polymorphic
iORF_174672	MSH-604	SpB	0	70	ordered_Spar_15	936758	936827	-	0	5_SpeGroup
iORF_174673	MSH-604	SpB	1	15	ordered_Spar_15	936769	936783	-	0	6_polymorphic
iORF_174674	MSH-604	SpB	0	58	ordered_Spar_15	936769	936826	-	0	6_polymorphic
iORF_174678	MSH-604	SpB	0	54	ordered_Spar_15	936840	936893	-	0	5_SpeGroup
iORF_174679	MSH-604	SpB	0	90	ordered_Spar_15	936867	936956	+	1	5_SpeGroup
iORF_174681	MSH-604	SpB	0	39	ordered_Spar_15	936901	936939	+	0	5_SpeGroup
iORF_174682	MSH-604	SpB	1	42	ordered_Spar_15	936915	936956	+	1	5_SpeGroup
iORF_174683	MSH-604	SpB	1	39	ordered_Spar_15	936928	936966	-	1	3_pPar
iORF_174740	MSH-604	SpB	1	27	ordered_Spar_15	938042	938068	-	0	3_pPar
iORF_174692	MSH-604	SpB	1	72	ordered_Spar_15	938068	938139	-	0	3_pPar
iORF_174695	MSH-604	SpB	0	118	ordered_Spar_15	938082	938199	+	8	5_SpeGroup
iORF_174696	MSH-604	SpB	1	183	ordered_Spar_15	938082	938264	+	13	4_divergent
iORF_174697	MSH-604	SpB	1	42	ordered_Spar_15	938088	938129	-	0	4_divergent
iORF_174699	MSH-604	SpB	0	61	ordered_Spar_15	938088	938148	-	5	7_ancest
iORF_174700	MSH-604	SpB	0	160	ordered_Spar_15	938088	938247	-	13	5_SpeGroup
iORF_174703	MSH-604	SpB	0	12	ordered_Spar_15	938171	938182	-	0	5_SpeGroup
iORF_174704	MSH-604	SpB	0	33	ordered_Spar_15	938215	938247	-	0	5_SpeGroup
iORF_174705	MSH-604	SpB	1	21	ordered_Spar_15	938227	938247	-	0	5_SpeGroup
iORF_174707	MSH-604	SpB	1	9	ordered_Spar_15	938247	938255	-	0	5_SpeGroup
iORF_174708	MSH-604	SpB	0	65	ordered_Spar_15	938247	938311	-	1	4_divergent
iORF_174709	MSH-604	SpB	0	98	ordered_Spar_15	938261	938358	-	1	5_SpeGroup
iORF_174710	MSH-604	SpB	0	110	ordered_Spar_15	938261	938370	-	1	5_SpeGroup
iORF_174711	MSH-604	SpB	0	23	ordered_Spar_15	938264	938286	+	1	4_divergent
iORF_174712	MSH-604	SpB	1	138	ordered_Spar_15	938264	938401	+	2	5_SpeGroup
iORF_174713	MSH-604	SpB	1	12	ordered_Spar_15	938295	938306	-	0	5_SpeGroup
iORF_174715	MSH-604	SpB	0	96	ordered_Spar_15	938306	938401	+	1	5_SpeGroup
iORF_174720	MSH-604	SpB	1	42	ordered_Spar_15	938382	938423	-	2	3_pPar
iORF_174724	MSH-604	SpB	0	51	ordered_Spar_15	938404	938454	-	1	5_SpeGroup
iORF_174726	MSH-604	SpB	1	42	ordered_Spar_15	938413	938454	-	0	4_divergent
iORF_174727	MSH-604	SpB	0	63	ordered_Spar_15	938422	938484	+	4	5_SpeGroup
iORF_174728	MSH-604	SpB	1	15	ordered_Spar_15	938451	938465	-	0	3_pPar
iORF_174729	MSH-604	SpB	1	21	ordered_Spar_15	938464	938484	+	4	4_divergent
iORF_174735	MSH-604	SpB	1	36	ordered_Spar_15	938566	938601	-	0	4_divergent
iORF_174736	MSH-604	SpB	1	9	ordered_Spar_15	938573	938581	-	0	1_conserved
iORF_174738	MSH-604	SpB	1	12	ordered_Spar_15	938600	938611	+	0	3_pPar
iORF_174739	MSH-604	SpB	1	12	ordered_Spar_15	938655	938666	-	0	1_conserved
iORF_174749	MSH-604	SpB	0	75	ordered_Spar_15	943771	943845	-	1	5_SpeGroup
iORF_174750	MSH-604	SpB	0	170	ordered_Spar_15	943771	943940	-	4	6_polymorphic
iORF_174751	MSH-604	SpB	1	192	ordered_Spar_15	943771	943962	-	5	6_polymorphic
iORF_174768	MSH-604	SpB	0	179	ordered_Spar_15	943784	943962	-	5	6_polymorphic
iORF_174770	MSH-604	SpB	0	9	ordered_Spar_15	943784	943792	-	0	5_SpeGroup
iORF_174812	MSH-604	SpB	1	81	ordered_Spar_15	943826	943906	+	3	4_divergent
iORF_174813	MSH-604	SpB	0	86	ordered_Spar_15	943826	943911	+	3	7_ancest
iORF_174814	MSH-604	SpB	0	106	ordered_Spar_15	943826	943931	+	4	5_SpeGroup
iORF_174741	MSH-604	SpB	1	24	ordered_Spar_15	943917	943940	-	1	6_polymorphic
iORF_174744	MSH-604	SpB	1	33	ordered_Spar_15	943943	943975	-	1	3_pPar
iORF_174746	MSH-604	SpB	1	75	ordered_Spar_15	943957	944031	+	0	3_pPar
iORF_174747	MSH-604	SpB	1	27	ordered_Spar_15	943974	944000	+	0	4_divergent
iORF_174753	MSH-604	SpB	0	24	ordered_Spar_15	944021	944044	-	4	6_polymorphic
iORF_174755	MSH-604	SpB	0	219	ordered_Spar_15	944044	944262	-	21	6_polymorphic
iORF_174760	MSH-604	SpB	0	15	ordered_Spar_15	944067	944081	-	0	6_polymorphic
iORF_174765	MSH-604	SpB	0	176	ordered_Spar_15	944087	944262	-	6	6_polymorphic
iORF_174766	MSH-604	SpB	0	24	ordered_Spar_15	944097	944120	-	2	6_polymorphic
iORF_174771	MSH-604	SpB	0	69	ordered_Spar_15	944126	944194	+	3	6_polymorphic
iORF_174772	MSH-604	SpB	0	116	ordered_Spar_15	944126	944241	+	4	6_polymorphic
iORF_174776	MSH-604	SpB	1	102	ordered_Spar_15	944161	944262	-	2	6_polymorphic
iORF_174778	MSH-604	SpB	0	54	ordered_Spar_15	944172	944225	+	2	5_SpeGroup
iORF_174779	MSH-604	SpB	0	68	ordered_Spar_15	944174	944241	+	2	6_polymorphic
iORF_174782	MSH-604	SpB	1	63	ordered_Spar_15	944187	944249	-	1	3_pPar
iORF_174786	MSH-604	SpB	0	27	ordered_Spar_15	944238	944264	+	0	5_SpeGroup
iORF_174789	MSH-604	SpB	1	15	ordered_Spar_15	944254	944268	+	0	3_pPar
iORF_174807	MSH-604	SpB	1	24	ordered_Spar_15	944365	944388	-	0	3_pPar
iORF_174808	MSH-604	SpB	1	12	ordered_Spar_15	944367	944378	+	0	4_divergent
iORF_174809	MSH-604	SpB	1	33	ordered_Spar_15	944379	944411	+	0	4_divergent
iORF_175925	MSH-604	SpB	1	60	ordered_Spar_15	955773	955832	-	4	5_SpeGroup
iORF_175922	MSH-604	SpB	0	42	ordered_Spar_15	955788	955829	+	0	5_SpeGroup
iORF_175926	MSH-604	SpB	0	9	ordered_Spar_15	955824	955832	-	0	5_SpeGroup
iORF_176148	MSH-604	SpB	1	15	ordered_Spar_15	957451	957465	+	0	3_pPar
iORF_176057	MSH-604	SpB	0	102	ordered_Spar_15	957473	957574	+	7	5_SpeGroup
iORF_176059	MSH-604	SpB	1	24	ordered_Spar_15	957473	957496	+	1	4_divergent
iORF_176144	MSH-604	SpB	1	87	ordered_Spar_15	957498	957584	+	6	3_pPar
iORF_176159	MSH-604	SpB	1	48	ordered_Spar_15	957522	957569	-	6	3_pPar
iORF_176160	MSH-604	SpB	1	48	ordered_Spar_15	957527	957574	+	6	4_divergent
iORF_175954	MSH-604	SpB	1	15	ordered_Spar_15	957581	957595	+	0	3_pPar
iORF_175963	MSH-604	SpB	1	45	ordered_Spar_15	957600	957644	-	1	4_divergent
iORF_176084	MSH-604	SpB	1	36	ordered_Spar_15	957741	957776	-	0	3_pPar
iORF_176097	MSH-604	SpB	1	126	ordered_Spar_15	957753	957878	+	3	6_polymorphic
iORF_176113	MSH-604	SpB	0	72	ordered_Spar_15	957769	957840	+	3	5_SpeGroup
iORF_176114	MSH-604	SpB	0	110	ordered_Spar_15	957769	957878	+	3	7_ancest
iORF_176115	MSH-604	SpB	0	111	ordered_Spar_15	957769	957879	+	3	5_SpeGroup
iORF_176123	MSH-604	SpB	0	30	ordered_Spar_15	957782	957811	-	2	5_SpeGroup
iORF_176125	MSH-604	SpB	1	87	ordered_Spar_15	957782	957868	-	3	4_divergent
iORF_176127	MSH-604	SpB	1	30	ordered_Spar_15	957794	957823	+	0	3_pPar
iORF_176130	MSH-604	SpB	1	33	ordered_Spar_15	957844	957876	-	0	1_conserved
iORF_176035	MSH-604	SpB	1	30	ordered_Spar_15	959989	960018	+	1	3_pPar
iORF_176037	MSH-604	SpB	1	24	ordered_Spar_15	959993	960016	-	0	3_pPar
iORF_176038	MSH-604	SpB	0	30	ordered_Spar_15	959997	960026	-	0	5_SpeGroup
iORF_176039	MSH-604	SpB	0	174	ordered_Spar_15	959997	960170	-	12	5_SpeGroup
iORF_176040	MSH-604	SpB	1	231	ordered_Spar_15	959997	960227	-	12	5_SpeGroup
iORF_176042	MSH-604	SpB	0	24	ordered_Spar_15	960009	960032	+	0	5_SpeGroup
iORF_176043	MSH-604	SpB	1	12	ordered_Spar_15	960029	960040	-	0	3_pPar
iORF_176045	MSH-604	SpB	0	178	ordered_Spar_15	960050	960227	-	12	5_SpeGroup
iORF_176046	MSH-604	SpB	0	207	ordered_Spar_15	960050	960256	-	12	6_polymorphic
iORF_176047	MSH-604	SpB	1	234	ordered_Spar_15	960050	960283	-	17	6_polymorphic
iORF_176051	MSH-604	SpB	1	114	ordered_Spar_15	960073	960186	-	5	5_SpeGroup
iORF_176052	MSH-604	SpB	0	184	ordered_Spar_15	960073	960256	-	5	5_SpeGroup
iORF_176053	MSH-604	SpB	1	12	ordered_Spar_15	960083	960094	+	0	1_conserved
iORF_176054	MSH-604	SpB	0	141	ordered_Spar_15	960116	960256	-	2	5_SpeGroup
iORF_176055	MSH-604	SpB	1	18	ordered_Spar_15	960142	960159	+	0	1_conserved
iORF_176061	MSH-604	SpB	0	97	ordered_Spar_15	960213	960309	+	5	6_polymorphic
iORF_176064	MSH-604	SpB	1	15	ordered_Spar_15	960226	960240	+	0	4_divergent
iORF_176065	MSH-604	SpB	0	47	ordered_Spar_15	960237	960283	-	5	6_polymorphic
iORF_176072	MSH-604	SpB	0	43	ordered_Spar_15	960267	960309	+	5	5_SpeGroup
iORF_176077	MSH-604	SpB	1	9	ordered_Spar_15	960301	960309	+	0	6_polymorphic
iORF_176087	MSH-604	SpB	0	27	ordered_Spar_15	960433	960459	-	0	6_polymorphic
iORF_176088	MSH-604	SpB	1	81	ordered_Spar_15	960433	960513	-	1	6_polymorphic
iORF_176090	MSH-604	SpB	0	62	ordered_Spar_15	960452	960513	-	1	5_SpeGroup
iORF_176091	MSH-604	SpB	1	27	ordered_Spar_15	960458	960484	+	1	6_polymorphic
iORF_176092	MSH-604	SpB	0	53	ordered_Spar_15	960458	960510	+	1	6_polymorphic
iORF_176094	MSH-604	SpB	0	65	ordered_Spar_15	960474	960538	-	1	5_SpeGroup
iORF_176098	MSH-604	SpB	1	42	ordered_Spar_15	960519	960560	+	0	3_pPar
iORF_176099	MSH-604	SpB	1	75	ordered_Spar_15	960527	960601	+	10	4_divergent
iORF_176106	MSH-604	SpB	0	12	ordered_Spar_15	960606	960617	+	0	5_SpeGroup
iORF_176108	MSH-604	SpB	0	12	ordered_Spar_15	960617	960628	+	0	7_ancest
iORF_176109	MSH-604	SpB	0	29	ordered_Spar_15	960617	960645	+	0	5_SpeGroup
iORF_176184	MSH-604	SpB	0	48	ordered_Spar_15	965879	965926	-	7	5_SpeGroup
iORF_176185	MSH-604	SpB	1	30	ordered_Spar_15	965897	965926	-	5	4_divergent
iORF_176187	MSH-604	SpB	0	45	ordered_Spar_15	965923	965967	-	6	5_SpeGroup
iORF_176182	MSH-604	SpB	0	22	ordered_Spar_15	965946	965967	-	1	5_SpeGroup
iORF_176188	MSH-604	SpB	0	90	ordered_Spar_15	967519	967608	-	0	6_polymorphic
iORF_176218	MSH-604	SpB	1	75	ordered_Spar_15	967547	967621	+	0	4_divergent
iORF_176219	MSH-604	SpB	0	93	ordered_Spar_15	967547	967639	+	0	5_SpeGroup
iORF_176189	MSH-604	SpB	1	39	ordered_Spar_15	967622	967660	-	0	3_pPar
iORF_176192	MSH-604	SpB	0	48	ordered_Spar_15	967679	967726	+	0	5_SpeGroup
iORF_176193	MSH-604	SpB	1	54	ordered_Spar_15	967679	967732	+	0	4_divergent
iORF_176197	MSH-604	SpB	1	27	ordered_Spar_15	967687	967713	-	0	3_pPar
iORF_176201	MSH-604	SpB	0	30	ordered_Spar_15	967729	967758	+	0	6_polymorphic
iORF_176202	MSH-604	SpB	1	60	ordered_Spar_15	967729	967788	+	3	6_polymorphic
iORF_176203	MSH-604	SpB	0	66	ordered_Spar_15	967729	967794	+	3	5_SpeGroup
iORF_176208	MSH-604	SpB	0	9	ordered_Spar_15	967755	967763	+	0	6_polymorphic
iORF_176209	MSH-604	SpB	0	27	ordered_Spar_15	967768	967794	+	3	5_SpeGroup
iORF_176210	MSH-604	SpB	0	134	ordered_Spar_15	967772	967905	+	4	5_SpeGroup
iORF_176211	MSH-604	SpB	1	138	ordered_Spar_15	967772	967909	+	6	4_divergent
iORF_176212	MSH-604	SpB	1	30	ordered_Spar_15	967794	967823	+	1	5_SpeGroup
iORF_176213	MSH-604	SpB	0	12	ordered_Spar_15	967812	967823	+	1	5_SpeGroup
iORF_176214	MSH-604	SpB	0	98	ordered_Spar_15	967812	967909	+	5	5_SpeGroup
iORF_176216	MSH-604	SpB	1	66	ordered_Spar_15	967833	967898	-	2	3_pPar
iORF_176217	MSH-604	SpB	1	90	ordered_Spar_15	967858	967947	-	3	4_divergent
iORF_176221	MSH-604	SpB	0	51	ordered_Spar_15	967899	967949	+	2	5_SpeGroup
iORF_176222	MSH-604	SpB	1	24	ordered_Spar_15	967917	967940	-	0	1_conserved
iORF_176223	MSH-604	SpB	1	69	ordered_Spar_15	967919	967987	+	3	4_divergent
iORF_176224	MSH-604	SpB	0	148	ordered_Spar_15	967919	968066	+	3	5_SpeGroup
iORF_176225	MSH-604	SpB	0	15	ordered_Spar_15	967933	967947	-	0	4_divergent
iORF_176226	MSH-604	SpB	1	90	ordered_Spar_15	967937	968026	-	3	6_polymorphic
iORF_176227	MSH-604	SpB	0	145	ordered_Spar_15	967937	968081	-	3	6_polymorphic
iORF_176228	MSH-604	SpB	0	220	ordered_Spar_15	967937	968156	-	3	5_SpeGroup
iORF_176231	MSH-604	SpB	0	55	ordered_Spar_15	968007	968061	-	0	6_polymorphic
iORF_176232	MSH-604	SpB	1	75	ordered_Spar_15	968007	968081	-	0	6_polymorphic
iORF_176233	MSH-604	SpB	1	39	ordered_Spar_15	968023	968061	-	0	6_polymorphic
iORF_176234	MSH-604	SpB	1	42	ordered_Spar_15	968025	968066	+	0	6_polymorphic
iORF_176235	MSH-604	SpB	0	52	ordered_Spar_15	968025	968076	+	0	6_polymorphic
iORF_176236	MSH-604	SpB	1	24	ordered_Spar_15	968060	968083	+	0	3_pPar
iORF_176239	MSH-604	SpB	1	21	ordered_Spar_15	968164	968184	-	0	3_pPar
iORF_176253	MSH-604	SpB	1	33	ordered_Spar_15	969273	969305	+	2	3_pPar
iORF_176243	MSH-604	SpB	1	39	ordered_Spar_15	969376	969414	-	1	3_pPar
iORF_176250	MSH-604	SpB	0	12	ordered_Spar_15	969384	969395	+	1	5_SpeGroup
iORF_176274	MSH-604	SpB	1	39	ordered_Spar_15	971841	971879	+	1	4_divergent
iORF_176277	MSH-604	SpB	0	74	ordered_Spar_15	971841	971914	+	1	5_SpeGroup
iORF_176281	MSH-604	SpB	1	21	ordered_Spar_15	971862	971882	-	1	6_polymorphic
iORF_176286	MSH-604	SpB	1	39	ordered_Spar_15	971876	971914	+	0	4_divergent
iORF_176290	MSH-604	SpB	1	30	ordered_Spar_15	971882	971911	-	0	6_polymorphic
iORF_176279	MSH-604	SpB	1	120	ordered_Spar_15	972034	972153	+	3	4_divergent
iORF_176280	MSH-604	SpB	1	30	ordered_Spar_15	972038	972067	+	0	3_pPar
iORF_176282	MSH-604	SpB	1	18	ordered_Spar_15	972068	972085	-	0	1_conserved
iORF_176283	MSH-604	SpB	0	9	ordered_Spar_15	972093	972101	-	0	5_SpeGroup
iORF_176284	MSH-604	SpB	1	12	ordered_Spar_15	972093	972104	-	0	4_divergent
iORF_176285	MSH-604	SpB	1	24	ordered_Spar_15	972105	972128	+	1	5_SpeGroup
iORF_176316	MSH-604	SpB	0	44	ordered_Spar_15	974369	974412	+	1	5_SpeGroup
iORF_176317	MSH-604	SpB	1	48	ordered_Spar_15	974369	974416	+	6	4_divergent
iORF_176324	MSH-604	SpB	0	66	ordered_Spar_15	974405	974470	-	6	6_polymorphic
iORF_176332	MSH-604	SpB	0	63	ordered_Spar_15	974436	974498	-	1	6_polymorphic
iORF_176339	MSH-604	SpB	1	9	ordered_Spar_15	974490	974498	-	0	6_polymorphic
iORF_176341	MSH-604	SpB	1	15	ordered_Spar_15	974511	974525	+	0	5_SpeGroup
iORF_176342	MSH-604	SpB	0	22	ordered_Spar_15	974511	974532	+	0	5_SpeGroup
iORF_176343	MSH-604	SpB	0	39	ordered_Spar_15	974511	974549	+	6	5_SpeGroup
iORF_176358	MSH-604	SpB	1	15	ordered_Spar_15	974684	974698	-	0	6_polymorphic
iORF_176365	MSH-604	SpB	1	75	ordered_Spar_15	974716	974790	+	2	5_SpeGroup
iORF_176366	MSH-604	SpB	0	93	ordered_Spar_15	974716	974808	+	2	6_polymorphic
iORF_176367	MSH-604	SpB	0	100	ordered_Spar_15	974716	974815	+	2	6_polymorphic
iORF_176368	MSH-604	SpB	0	103	ordered_Spar_15	974716	974818	+	2	5_SpeGroup
iORF_176372	MSH-604	SpB	0	42	ordered_Spar_15	974721	974762	+	0	6_polymorphic
iORF_176374	MSH-604	SpB	0	90	ordered_Spar_15	974726	974815	+	2	6_polymorphic
iORF_176375	MSH-604	SpB	0	93	ordered_Spar_15	974726	974818	+	2	6_polymorphic
iORF_176376	MSH-604	SpB	0	143	ordered_Spar_15	974726	974868	+	2	6_polymorphic
iORF_176378	MSH-604	SpB	1	30	ordered_Spar_15	974733	974762	+	0	6_polymorphic
iORF_176379	MSH-604	SpB	0	76	ordered_Spar_15	974733	974808	+	2	6_polymorphic
iORF_176383	MSH-604	SpB	0	27	ordered_Spar_15	974792	974818	+	0	6_polymorphic
iORF_176384	MSH-604	SpB	1	57	ordered_Spar_15	974812	974868	+	0	6_polymorphic
iORF_176391	MSH-604	SpB	1	111	ordered_Spar_15	974902	975012	-	6	4_divergent
iORF_176392	MSH-604	SpB	0	149	ordered_Spar_15	974902	975050	-	8	5_SpeGroup
iORF_176395	MSH-604	SpB	1	21	ordered_Spar_15	974924	974944	-	4	6_polymorphic
iORF_176396	MSH-604	SpB	0	127	ordered_Spar_15	974924	975050	-	7	6_polymorphic
iORF_176399	MSH-604	SpB	0	115	ordered_Spar_15	974936	975050	-	7	5_SpeGroup
iORF_176406	MSH-604	SpB	1	18	ordered_Spar_15	974991	975008	+	1	3_pPar
iORF_176407	MSH-604	SpB	0	28	ordered_Spar_15	974994	975021	-	1	5_SpeGroup
iORF_176408	MSH-604	SpB	1	57	ordered_Spar_15	974994	975050	-	3	6_polymorphic
iORF_176409	MSH-604	SpB	1	27	ordered_Spar_15	975005	975031	+	2	6_polymorphic
iORF_176410	MSH-604	SpB	0	31	ordered_Spar_15	975005	975035	+	2	6_polymorphic
iORF_176411	MSH-604	SpB	0	56	ordered_Spar_15	975005	975060	+	2	5_SpeGroup
iORF_176414	MSH-604	SpB	1	9	ordered_Spar_15	975032	975040	-	0	3_pPar
iORF_176415	MSH-604	SpB	1	18	ordered_Spar_15	975037	975054	-	0	1_conserved
iORF_176416	MSH-604	SpB	0	21	ordered_Spar_15	975047	975067	-	0	5_SpeGroup
iORF_176417	MSH-604	SpB	0	33	ordered_Spar_15	975047	975079	-	0	7_ancest
iORF_176418	MSH-604	SpB	1	108	ordered_Spar_15	975047	975154	-	4	5_SpeGroup
iORF_176419	MSH-604	SpB	0	40	ordered_Spar_15	975057	975096	-	3	4_divergent
iORF_176420	MSH-604	SpB	1	33	ordered_Spar_15	975064	975096	-	3	5_SpeGroup
iORF_176421	MSH-604	SpB	0	91	ordered_Spar_15	975064	975154	-	4	4_divergent
iORF_176427	MSH-604	SpB	1	84	ordered_Spar_15	975078	975161	+	4	5_SpeGroup
iORF_176428	MSH-604	SpB	1	30	ordered_Spar_15	975095	975124	+	1	3_pPar
iORF_176435	MSH-604	SpB	1	54	ordered_Spar_15	975140	975193	+	0	6_polymorphic
iORF_176436	MSH-604	SpB	0	57	ordered_Spar_15	975147	975203	+	3	4_divergent
iORF_176302	MSH-604	SpB	0	84	ordered_Spar_15	975291	975374	-	8	6_polymorphic
iORF_176305	MSH-604	SpB	0	75	ordered_Spar_15	975339	975413	+	5	5_SpeGroup
iORF_176308	MSH-604	SpB	1	9	ordered_Spar_15	975373	975381	+	0	1_conserved
iORF_176318	MSH-604	SpB	1	51	ordered_Spar_15	975586	975636	-	0	1_conserved
iORF_176319	MSH-604	SpB	1	36	ordered_Spar_15	975653	975688	-	0	1_conserved
iORF_176320	MSH-604	SpB	1	12	ordered_Spar_15	975682	975693	-	0	1_conserved
iORF_176325	MSH-604	SpB	1	48	ordered_Spar_15	975963	976010	-	0	3_pPar
iORF_176326	MSH-604	SpB	1	12	ordered_Spar_15	976014	976025	-	0	1_conserved
iORF_176445	MSH-604	SpB	0	12	ordered_Spar_15	977727	977738	-	0	4_divergent
iORF_176447	MSH-604	SpB	1	87	ordered_Spar_15	977890	977976	-	4	5_SpeGroup
iORF_176448	MSH-604	SpB	0	65	ordered_Spar_15	977912	977976	-	4	4_divergent
iORF_176458	MSH-604	SpB	1	30	ordered_Spar_15	978032	978061	+	0	3_pPar
iORF_176478	MSH-604	SpB	1	105	ordered_Spar_15	980679	980783	+	4	3_pPar
iORF_176498	MSH-604	SpB	1	48	ordered_Spar_15	980717	980764	-	4	3_pPar
iORF_176475	MSH-604	SpB	1	9	ordered_Spar_15	980766	980774	-	0	3_pPar
iORF_176477	MSH-604	SpB	0	44	ordered_Spar_15	980780	980823	-	1	5_SpeGroup
iORF_176480	MSH-604	SpB	0	41	ordered_Spar_15	980793	980833	+	1	5_SpeGroup
iORF_176481	MSH-604	SpB	1	87	ordered_Spar_15	980793	980879	+	1	6_polymorphic
iORF_176482	MSH-604	SpB	1	27	ordered_Spar_15	980797	980823	-	1	4_divergent
iORF_176483	MSH-604	SpB	0	41	ordered_Spar_15	980797	980837	-	1	5_SpeGroup
iORF_176484	MSH-604	SpB	1	27	ordered_Spar_15	980811	980837	-	1	4_divergent
iORF_176485	MSH-604	SpB	1	27	ordered_Spar_15	980816	980842	-	0	3_pPar
iORF_176489	MSH-604	SpB	0	137	ordered_Spar_15	980853	980989	-	1	6_polymorphic
iORF_176491	MSH-604	SpB	1	81	ordered_Spar_15	980909	980989	-	1	6_polymorphic
iORF_176494	MSH-604	SpB	0	21	ordered_Spar_15	981012	981032	-	0	6_polymorphic
iORF_176496	MSH-604	SpB	1	81	ordered_Spar_15	981032	981112	-	1	5_SpeGroup
iORF_176507	MSH-604	SpB	1	15	ordered_Spar_15	981860	981874	-	0	1_conserved
iORF_176514	MSH-604	SpB	1	39	ordered_Spar_15	981896	981934	-	0	3_pPar
iORF_176503	MSH-604	SpB	0	35	ordered_Spar_15	981973	982007	+	4	4_divergent
iORF_176505	MSH-604	SpB	1	114	ordered_Spar_15	981973	982086	+	4	5_SpeGroup
iORF_176506	MSH-604	SpB	0	41	ordered_Spar_15	981982	982022	-	4	4_divergent
iORF_176509	MSH-604	SpB	0	53	ordered_Spar_15	982064	982116	-	1	4_divergent
iORF_176510	MSH-604	SpB	1	21	ordered_Spar_15	982096	982116	-	1	5_SpeGroup
iORF_176520	MSH-604	SpB	1	27	ordered_Spar_15	983753	983779	-	0	4_divergent
iORF_176523	MSH-604	SpB	0	122	ordered_Spar_15	983755	983876	+	1	5_SpeGroup
iORF_176525	MSH-604	SpB	0	27	ordered_Spar_15	983755	983781	+	0	5_SpeGroup
iORF_176559	MSH-604	SpB	1	15	ordered_Spar_15	983795	983809	-	0	1_conserved
iORF_176560	MSH-604	SpB	0	30	ordered_Spar_15	983799	983828	-	0	4_divergent
iORF_176561	MSH-604	SpB	1	36	ordered_Spar_15	983799	983834	-	1	5_SpeGroup
iORF_176522	MSH-604	SpB	0	48	ordered_Spar_15	983866	983913	+	2	5_SpeGroup
iORF_176524	MSH-604	SpB	1	39	ordered_Spar_15	983873	983911	-	2	4_divergent
iORF_176526	MSH-604	SpB	0	31	ordered_Spar_15	983881	983911	-	2	5_SpeGroup
iORF_176528	MSH-604	SpB	0	21	ordered_Spar_15	983886	983906	-	2	5_SpeGroup
iORF_176529	MSH-604	SpB	1	9	ordered_Spar_15	983908	983916	-	0	4_divergent
iORF_176531	MSH-604	SpB	0	30	ordered_Spar_15	983929	983958	-	0	5_SpeGroup
iORF_176543	MSH-604	SpB	1	15	ordered_Spar_15	984016	984030	-	0	4_divergent
iORF_176544	MSH-604	SpB	0	30	ordered_Spar_15	984016	984045	-	3	5_SpeGroup
iORF_176548	MSH-604	SpB	1	18	ordered_Spar_15	984086	984103	+	0	1_conserved
iORF_176549	MSH-604	SpB	1	42	ordered_Spar_15	984093	984134	+	0	1_conserved
iORF_176553	MSH-604	SpB	1	48	ordered_Spar_15	984121	984168	+	1	3_pPar
iORF_176554	MSH-604	SpB	1	33	ordered_Spar_15	984140	984172	+	0	5_SpeGroup
iORF_176555	MSH-604	SpB	0	48	ordered_Spar_15	984140	984187	+	0	4_divergent
iORF_176566	MSH-604	SpB	1	90	ordered_Spar_15	985936	986025	-	3	4_divergent
iORF_176567	MSH-604	SpB	1	24	ordered_Spar_15	986009	986032	+	0	3_pPar
iORF_176569	MSH-604	SpB	0	209	ordered_Spar_15	986069	986277	+	1	5_SpeGroup
iORF_176570	MSH-604	SpB	1	237	ordered_Spar_15	986069	986305	+	1	5_SpeGroup
iORF_176571	MSH-604	SpB	0	107	ordered_Spar_15	986073	986179	-	0	6_polymorphic
iORF_176572	MSH-604	SpB	1	12	ordered_Spar_15	986142	986153	+	0	3_pPar
iORF_176573	MSH-604	SpB	1	30	ordered_Spar_15	986150	986179	-	0	6_polymorphic
iORF_176575	MSH-604	SpB	1	66	ordered_Spar_15	986176	986241	-	0	3_pPar
iORF_176576	MSH-604	SpB	1	15	ordered_Spar_15	986178	986192	+	0	6_polymorphic
iORF_176577	MSH-604	SpB	0	66	ordered_Spar_15	986240	986305	+	1	4_divergent
iORF_176578	MSH-604	SpB	0	29	ordered_Spar_15	986265	986293	-	1	5_SpeGroup
iORF_176579	MSH-604	SpB	1	24	ordered_Spar_15	986270	986293	-	1	4_divergent
iORF_176581	MSH-604	SpB	0	21	ordered_Spar_15	986283	986303	-	0	5_SpeGroup
iORF_176583	MSH-604	SpB	1	9	ordered_Spar_15	986305	986313	+	0	4_divergent
iORF_176596	MSH-604	SpB	0	12	ordered_Spar_15	988644	988655	+	0	5_SpeGroup
iORF_176597	MSH-604	SpB	1	36	ordered_Spar_15	988644	988679	+	0	6_polymorphic
iORF_176598	MSH-604	SpB	0	39	ordered_Spar_15	988644	988682	+	0	6_polymorphic
iORF_176599	MSH-604	SpB	0	18	ordered_Spar_15	988651	988668	-	0	6_polymorphic
iORF_176600	MSH-604	SpB	0	24	ordered_Spar_15	988659	988682	+	0	5_SpeGroup
iORF_176601	MSH-604	SpB	1	42	ordered_Spar_15	988680	988721	+	2	6_polymorphic
iORF_176605	MSH-604	SpB	0	33	ordered_Spar_15	988705	988737	+	0	5_SpeGroup
iORF_176613	MSH-604	SpB	1	42	ordered_Spar_15	988788	988829	-	0	3_pPar
iORF_176645	MSH-604	SpB	0	66	ordered_Spar_15	989718	989783	-	2	6_polymorphic
iORF_176658	MSH-604	SpB	1	21	ordered_Spar_15	989720	989740	+	0	3_pPar
iORF_176763	MSH-604	SpB	1	21	ordered_Spar_15	989740	989760	+	2	6_polymorphic
iORF_176786	MSH-604	SpB	1	18	ordered_Spar_15	989766	989783	-	0	6_polymorphic
iORF_176789	MSH-604	SpB	1	69	ordered_Spar_15	989772	989840	+	0	5_SpeGroup
iORF_176634	MSH-604	SpB	0	81	ordered_Spar_15	989812	989892	-	2	5_SpeGroup
iORF_176644	MSH-604	SpB	0	73	ordered_Spar_15	989820	989892	-	2	6_polymorphic
iORF_176691	MSH-604	SpB	1	21	ordered_Spar_15	989872	989892	-	2	6_polymorphic
iORF_176708	MSH-604	SpB	0	82	ordered_Spar_15	989889	989970	-	1	5_SpeGroup
iORF_176724	MSH-604	SpB	1	30	ordered_Spar_15	989901	989930	+	0	6_polymorphic
iORF_176725	MSH-604	SpB	0	34	ordered_Spar_15	989901	989934	+	0	7_ancest
iORF_176726	MSH-604	SpB	0	103	ordered_Spar_15	989901	990003	+	1	6_polymorphic
iORF_176746	MSH-604	SpB	1	51	ordered_Spar_15	989927	989977	+	1	6_polymorphic
iORF_176747	MSH-604	SpB	0	43	ordered_Spar_15	989961	990003	+	0	7_ancest
iORF_176749	MSH-604	SpB	0	54	ordered_Spar_15	989961	990014	+	1	5_SpeGroup
iORF_176750	MSH-604	SpB	1	90	ordered_Spar_15	989961	990050	+	1	6_polymorphic
iORF_176752	MSH-604	SpB	0	22	ordered_Spar_15	989982	990003	+	0	5_SpeGroup
iORF_176753	MSH-604	SpB	0	69	ordered_Spar_15	989982	990050	+	1	6_polymorphic
iORF_176756	MSH-604	SpB	0	9	ordered_Spar_15	990015	990023	-	0	4_divergent
iORF_176767	MSH-604	SpB	1	87	ordered_Spar_15	990134	990220	+	1	4_divergent
iORF_176768	MSH-604	SpB	0	69	ordered_Spar_15	990139	990207	+	1	6_polymorphic
iORF_176695	MSH-604	SpB	0	72	ordered_Spar_15	991329	991400	-	0	6_polymorphic
iORF_176698	MSH-604	SpB	0	63	ordered_Spar_15	991351	991413	+	9	4_divergent
iORF_176699	MSH-604	SpB	0	171	ordered_Spar_15	991368	991538	+	14	5_SpeGroup
iORF_176700	MSH-604	SpB	1	15	ordered_Spar_15	991379	991393	-	0	3_pPar
iORF_176701	MSH-604	SpB	1	153	ordered_Spar_15	991386	991538	+	14	5_SpeGroup
iORF_176703	MSH-604	SpB	1	87	ordered_Spar_15	991403	991489	-	13	6_polymorphic
iORF_176705	MSH-604	SpB	0	69	ordered_Spar_15	991421	991489	-	4	6_polymorphic
iORF_176707	MSH-604	SpB	1	51	ordered_Spar_15	991477	991527	+	0	1_conserved
iORF_176711	MSH-604	SpB	0	185	ordered_Spar_15	991514	991698	-	4	5_SpeGroup
iORF_176712	MSH-604	SpB	0	191	ordered_Spar_15	991518	991708	-	4	7_ancest
iORF_176715	MSH-604	SpB	0	28	ordered_Spar_15	991529	991556	+	1	5_SpeGroup
iORF_176716	MSH-604	SpB	0	114	ordered_Spar_15	991529	991642	+	1	6_polymorphic
iORF_176717	MSH-604	SpB	0	144	ordered_Spar_15	991529	991672	+	2	7_ancest
iORF_176718	MSH-604	SpB	1	144	ordered_Spar_15	991529	991672	+	3	6_polymorphic
iORF_176719	MSH-604	SpB	0	142	ordered_Spar_15	991531	991672	+	1	5_SpeGroup
iORF_176720	MSH-604	SpB	0	142	ordered_Spar_15	991531	991672	+	2	7_ancest
iORF_176721	MSH-604	SpB	0	168	ordered_Spar_15	991541	991708	-	3	5_SpeGroup
iORF_176722	MSH-604	SpB	1	66	ordered_Spar_15	991575	991640	-	0	5_SpeGroup
iORF_176734	MSH-604	SpB	1	42	ordered_Spar_15	991680	991721	-	1	3_pPar
iORF_176735	MSH-604	SpB	1	42	ordered_Spar_15	991682	991723	+	1	3_pPar
iORF_176736	MSH-604	SpB	1	9	ordered_Spar_15	991707	991715	+	0	4_divergent
iORF_176737	MSH-604	SpB	0	31	ordered_Spar_15	991731	991761	+	3	6_polymorphic
iORF_176738	MSH-604	SpB	0	62	ordered_Spar_15	991731	991792	+	3	5_SpeGroup
iORF_176739	MSH-604	SpB	1	18	ordered_Spar_15	991742	991759	-	3	6_polymorphic
iORF_176740	MSH-604	SpB	0	35	ordered_Spar_15	991742	991776	-	3	4_divergent
iORF_176743	MSH-604	SpB	1	27	ordered_Spar_15	991750	991776	-	1	5_SpeGroup
iORF_176744	MSH-604	SpB	0	26	ordered_Spar_15	991755	991780	-	1	5_SpeGroup
iORF_176745	MSH-604	SpB	0	21	ordered_Spar_15	991756	991776	-	1	5_SpeGroup
iORF_176819	MSH-604	SpB	0	65	ordered_Spar_15	994823	994887	-	3	5_SpeGroup
iORF_176820	MSH-604	SpB	0	9	ordered_Spar_15	994854	994862	-	0	5_SpeGroup
iORF_176821	MSH-604	SpB	1	9	ordered_Spar_15	994854	994862	-	1	5_SpeGroup
iORF_176823	MSH-604	SpB	1	9	ordered_Spar_15	994886	994894	+	0	3_pPar
iORF_176815	MSH-604	SpB	1	42	ordered_Spar_15	994904	994945	+	0	3_pPar
iORF_176860	MSH-604	SpB	0	12	ordered_Spar_15	997189	997200	+	0	5_SpeGroup
iORF_176865	MSH-604	SpB	1	15	ordered_Spar_15	997225	997239	+	0	3_pPar
iORF_176866	MSH-604	SpB	1	111	ordered_Spar_15	997239	997349	+	2	3_pPar
iORF_176868	MSH-604	SpB	0	87	ordered_Spar_15	997250	997336	-	2	6_polymorphic
iORF_176869	MSH-604	SpB	0	293	ordered_Spar_15	997250	997542	-	4	5_SpeGroup
iORF_176825	MSH-604	SpB	1	39	ordered_Spar_15	997266	997304	-	0	3_pPar
iORF_176831	MSH-604	SpB	0	74	ordered_Spar_15	997292	997365	+	3	5_SpeGroup
iORF_176832	MSH-604	SpB	1	84	ordered_Spar_15	997292	997375	+	3	4_divergent
iORF_176833	MSH-604	SpB	0	227	ordered_Spar_15	997292	997518	+	4	7_ancest
iORF_176834	MSH-604	SpB	1	9	ordered_Spar_15	997303	997311	+	0	1_conserved
iORF_176838	MSH-604	SpB	1	12	ordered_Spar_15	997336	997347	-	0	3_pPar
iORF_176843	MSH-604	SpB	0	36	ordered_Spar_15	997405	997440	-	0	5_SpeGroup
iORF_176844	MSH-604	SpB	1	30	ordered_Spar_15	997411	997440	-	0	4_divergent
iORF_176846	MSH-604	SpB	1	9	ordered_Spar_15	997422	997430	-	0	1_conserved
iORF_176847	MSH-604	SpB	0	101	ordered_Spar_15	997427	997527	-	1	5_SpeGroup
iORF_176848	MSH-604	SpB	1	27	ordered_Spar_15	997429	997455	+	0	1_conserved
iORF_176851	MSH-604	SpB	0	12	ordered_Spar_15	997452	997463	-	0	5_SpeGroup
iORF_176853	MSH-604	SpB	0	41	ordered_Spar_15	997474	997514	-	1	5_SpeGroup
iORF_176854	MSH-604	SpB	1	69	ordered_Spar_15	997474	997542	-	1	5_SpeGroup
iORF_176856	MSH-604	SpB	0	21	ordered_Spar_15	997509	997529	+	0	6_polymorphic
iORF_176857	MSH-604	SpB	0	9	ordered_Spar_15	997513	997521	+	0	5_SpeGroup
iORF_176858	MSH-604	SpB	1	9	ordered_Spar_15	997526	997534	+	0	3_pPar
iORF_176859	MSH-604	SpB	0	9	ordered_Spar_15	997531	997539	+	0	5_SpeGroup
iORF_176874	MSH-604	SpB	0	75	ordered_Spar_15	998235	998309	+	1	6_polymorphic
iORF_176875	MSH-604	SpB	0	44	ordered_Spar_15	998241	998284	-	1	7_ancest
iORF_176876	MSH-604	SpB	0	101	ordered_Spar_15	998241	998341	-	1	5_SpeGroup
iORF_176877	MSH-604	SpB	0	41	ordered_Spar_15	998269	998309	+	1	5_SpeGroup
iORF_176878	MSH-604	SpB	1	60	ordered_Spar_15	998269	998328	+	1	6_polymorphic
iORF_176871	MSH-604	SpB	0	48	ordered_Spar_15	998358	998405	+	0	5_SpeGroup
iORF_176872	MSH-604	SpB	1	45	ordered_Spar_15	998361	998405	+	0	5_SpeGroup
iORF_176873	MSH-604	SpB	0	42	ordered_Spar_15	998369	998410	-	0	4_divergent
iORF_176931	MSH-604	SpB	1	18	ordered_Spar_15	1000278	1000295	+	0	3_pPar
iORF_176893	MSH-604	SpB	0	9	ordered_Spar_15	1000322	1000330	+	0	6_polymorphic
iORF_176894	MSH-604	SpB	1	9	ordered_Spar_15	1000327	1000335	+	0	1_conserved
iORF_176900	MSH-604	SpB	0	160	ordered_Spar_15	1000365	1000524	+	12	6_polymorphic
iORF_176903	MSH-604	SpB	0	33	ordered_Spar_15	1000442	1000474	+	0	5_SpeGroup
iORF_176910	MSH-604	SpB	1	72	ordered_Spar_15	1000494	1000565	+	6	5_SpeGroup
iORF_176914	MSH-604	SpB	1	105	ordered_Spar_15	1000566	1000670	+	1	4_divergent
iORF_176915	MSH-604	SpB	0	89	ordered_Spar_15	1000580	1000668	-	1	5_SpeGroup
iORF_176917	MSH-604	SpB	0	75	ordered_Spar_15	1000596	1000670	+	0	4_divergent
iORF_176918	MSH-604	SpB	0	21	ordered_Spar_15	1000613	1000633	-	0	6_polymorphic
iORF_176921	MSH-604	SpB	1	33	ordered_Spar_15	1000636	1000668	-	0	4_divergent
iORF_176929	MSH-604	SpB	1	21	ordered_Spar_15	1000726	1000746	+	0	6_polymorphic
iORF_176930	MSH-604	SpB	0	9	ordered_Spar_15	1000769	1000777	+	0	5_SpeGroup
iORF_176936	MSH-604	SpB	1	27	ordered_Spar_15	1002696	1002722	+	1	3_pPar
iORF_176940	MSH-604	SpB	0	38	ordered_Spar_15	1002747	1002784	+	1	5_SpeGroup
iORF_176941	MSH-604	SpB	1	150	ordered_Spar_15	1002747	1002896	+	1	4_divergent
iORF_176942	MSH-604	SpB	0	44	ordered_Spar_15	1002765	1002808	+	0	6_polymorphic
iORF_176943	MSH-604	SpB	0	41	ordered_Spar_15	1002768	1002808	+	0	6_polymorphic
iORF_176944	MSH-604	SpB	0	24	ordered_Spar_15	1002860	1002883	+	0	5_SpeGroup
iORF_176946	MSH-604	SpB	1	18	ordered_Spar_15	1002866	1002883	+	0	4_divergent
iORF_176947	MSH-604	SpB	0	31	ordered_Spar_15	1002866	1002896	+	0	6_polymorphic
iORF_176988	MSH-604	SpB	0	24	ordered_Spar_15	1005774	1005797	+	0	5_SpeGroup
iORF_177064	MSH-604	SpB	1	9	ordered_Spar_15	1005811	1005819	+	0	3_pPar
iORF_176990	MSH-604	SpB	0	55	ordered_Spar_15	1005881	1005935	+	2	6_polymorphic
iORF_176992	MSH-604	SpB	1	75	ordered_Spar_15	1005881	1005955	+	2	6_polymorphic
iORF_176996	MSH-604	SpB	0	15	ordered_Spar_15	1005904	1005918	+	0	5_SpeGroup
iORF_176998	MSH-604	SpB	1	18	ordered_Spar_15	1005918	1005935	+	0	6_polymorphic
iORF_176999	MSH-604	SpB	1	12	ordered_Spar_15	1005922	1005933	-	0	4_divergent
iORF_177000	MSH-604	SpB	0	24	ordered_Spar_15	1005922	1005945	-	0	5_SpeGroup
iORF_177002	MSH-604	SpB	1	30	ordered_Spar_15	1005942	1005971	-	5	3_pPar
iORF_177004	MSH-604	SpB	0	12	ordered_Spar_15	1005944	1005955	+	0	5_SpeGroup
iORF_177005	MSH-604	SpB	1	81	ordered_Spar_15	1005947	1006027	-	6	4_divergent
iORF_177006	MSH-604	SpB	1	42	ordered_Spar_15	1005955	1005996	+	6	4_divergent
iORF_177007	MSH-604	SpB	0	57	ordered_Spar_15	1005955	1006011	+	6	4_divergent
iORF_177013	MSH-604	SpB	0	45	ordered_Spar_15	1005983	1006027	-	0	4_divergent
iORF_177015	MSH-604	SpB	1	42	ordered_Spar_15	1005993	1006034	+	0	3_pPar
iORF_177032	MSH-604	SpB	1	12	ordered_Spar_15	1006081	1006092	+	0	3_pPar
iORF_177037	MSH-604	SpB	0	15	ordered_Spar_15	1006104	1006118	-	2	5_SpeGroup
iORF_177058	MSH-604	SpB	1	60	ordered_Spar_15	1006212	1006271	+	1	4_divergent
iORF_177059	MSH-604	SpB	0	128	ordered_Spar_15	1006212	1006339	+	3	5_SpeGroup
iORF_177061	MSH-604	SpB	0	89	ordered_Spar_15	1006232	1006320	+	2	5_SpeGroup
iORF_177062	MSH-604	SpB	1	108	ordered_Spar_15	1006232	1006339	+	3	6_polymorphic
iORF_177063	MSH-604	SpB	0	122	ordered_Spar_15	1006232	1006353	+	3	6_polymorphic
iORF_177096	MSH-604	SpB	1	93	ordered_Spar_15	1008059	1008151	+	0	4_divergent
iORF_177097	MSH-604	SpB	0	85	ordered_Spar_15	1008059	1008143	+	0	5_SpeGroup
iORF_177119	MSH-604	SpB	0	42	ordered_Spar_15	1008110	1008151	+	0	5_SpeGroup
iORF_177102	MSH-604	SpB	1	66	ordered_Spar_15	1008249	1008314	+	0	3_pPar
iORF_177104	MSH-604	SpB	1	18	ordered_Spar_15	1008293	1008310	+	0	3_pPar
iORF_177105	MSH-604	SpB	1	57	ordered_Spar_15	1008304	1008360	+	0	3_pPar
iORF_177108	MSH-604	SpB	1	30	ordered_Spar_15	1008321	1008350	+	0	3_pPar
iORF_177126	MSH-604	SpB	0	18	ordered_Spar_15	1011017	1011034	-	0	4_divergent
iORF_177129	MSH-604	SpB	0	53	ordered_Spar_15	1011033	1011085	+	4	6_polymorphic
iORF_177130	MSH-604	SpB	0	134	ordered_Spar_15	1011033	1011166	+	4	4_divergent
iORF_177131	MSH-604	SpB	1	147	ordered_Spar_15	1011033	1011179	+	4	6_polymorphic
iORF_177133	MSH-604	SpB	0	11	ordered_Spar_15	1011044	1011054	-	1	4_divergent
iORF_177134	MSH-604	SpB	1	87	ordered_Spar_15	1011064	1011150	-	0	3_pPar
iORF_177135	MSH-604	SpB	0	114	ordered_Spar_15	1011066	1011179	+	0	6_polymorphic
iORF_177137	MSH-604	SpB	1	45	ordered_Spar_15	1011082	1011126	+	0	5_SpeGroup
iORF_177138	MSH-604	SpB	0	42	ordered_Spar_15	1011085	1011126	+	0	4_divergent
iORF_177140	MSH-604	SpB	1	21	ordered_Spar_15	1011163	1011183	+	0	3_pPar
iORF_177142	MSH-604	SpB	1	18	ordered_Spar_15	1011189	1011206	+	0	1_conserved
iORF_177144	MSH-604	SpB	1	48	ordered_Spar_15	1011206	1011253	+	2	5_SpeGroup
iORF_177147	MSH-604	SpB	0	95	ordered_Spar_15	1011206	1011300	+	2	5_SpeGroup
iORF_177152	MSH-604	SpB	0	26	ordered_Spar_15	1011235	1011260	+	2	6_polymorphic
iORF_177153	MSH-604	SpB	1	48	ordered_Spar_15	1011235	1011282	+	2	5_SpeGroup
iORF_177154	MSH-604	SpB	1	18	ordered_Spar_15	1011263	1011280	-	0	5_SpeGroup
iORF_177155	MSH-604	SpB	1	12	ordered_Spar_15	1011279	1011290	+	0	6_polymorphic
iORF_177187	MSH-604	SpB	1	48	ordered_Spar_15	1012918	1012965	-	0	5_SpeGroup
iORF_177189	MSH-604	SpB	1	21	ordered_Spar_15	1012952	1012972	+	1	3_pPar
iORF_177193	MSH-604	SpB	0	33	ordered_Spar_15	1012969	1013001	-	1	5_SpeGroup
iORF_177195	MSH-604	SpB	1	30	ordered_Spar_15	1012989	1013018	-	1	5_SpeGroup
iORF_177196	MSH-604	SpB	0	18	ordered_Spar_15	1012989	1013006	-	1	5_SpeGroup
iORF_177197	MSH-604	SpB	0	21	ordered_Spar_15	1012989	1013009	-	1	5_SpeGroup
iORF_177198	MSH-604	SpB	1	30	ordered_Spar_15	1013000	1013029	+	0	3_pPar
iORF_177183	MSH-604	SpB	1	9	ordered_Spar_15	1013108	1013116	-	0	1_conserved
iORF_177417	MSH-604	SpB	0	66	ordered_Spar_15	1014583	1014648	+	1	6_polymorphic
iORF_177420	MSH-604	SpB	1	63	ordered_Spar_15	1014586	1014648	+	1	6_polymorphic
iORF_177421	MSH-604	SpB	0	82	ordered_Spar_15	1014586	1014667	+	1	5_SpeGroup
iORF_177423	MSH-604	SpB	0	58	ordered_Spar_15	1014591	1014648	+	1	5_SpeGroup
iORF_177424	MSH-604	SpB	0	66	ordered_Spar_15	1014591	1014656	+	1	6_polymorphic
iORF_177458	MSH-604	SpB	0	51	ordered_Spar_15	1014617	1014667	+	1	7_ancest
iORF_177475	MSH-604	SpB	0	52	ordered_Spar_15	1014635	1014686	-	0	5_SpeGroup
iORF_177210	MSH-604	SpB	1	15	ordered_Spar_15	1014653	1014667	+	0	5_SpeGroup
iORF_177437	MSH-604	SpB	1	9	ordered_Spar_15	1015083	1015091	+	0	4_divergent
iORF_177438	MSH-604	SpB	1	39	ordered_Spar_15	1015095	1015133	+	0	4_divergent
iORF_177441	MSH-604	SpB	0	258	ordered_Spar_15	1015115	1015372	+	1	5_SpeGroup
iORF_177442	MSH-604	SpB	0	286	ordered_Spar_15	1015115	1015400	+	2	5_SpeGroup
iORF_177443	MSH-604	SpB	0	51	ordered_Spar_15	1015126	1015176	-	1	4_divergent
iORF_177446	MSH-604	SpB	1	54	ordered_Spar_15	1015137	1015190	+	1	3_pPar
iORF_177447	MSH-604	SpB	1	90	ordered_Spar_15	1015147	1015236	+	1	3_pPar
iORF_177451	MSH-604	SpB	1	150	ordered_Spar_15	1015187	1015336	-	0	3_pPar
iORF_177454	MSH-604	SpB	1	36	ordered_Spar_15	1015224	1015259	+	0	3_pPar
iORF_177455	MSH-604	SpB	1	15	ordered_Spar_15	1015243	1015257	-	0	6_polymorphic
iORF_177460	MSH-604	SpB	1	30	ordered_Spar_15	1015267	1015296	-	0	3_pPar
iORF_177231	MSH-604	SpB	1	255	ordered_Spar_15	1015973	1016227	+	17	6_polymorphic
iORF_177246	MSH-604	SpB	1	15	ordered_Spar_15	1016148	1016162	+	0	4_divergent
iORF_177248	MSH-604	SpB	0	123	ordered_Spar_15	1016170	1016292	+	2	5_SpeGroup
iORF_177249	MSH-604	SpB	1	21	ordered_Spar_15	1016176	1016196	-	0	6_polymorphic
iORF_177250	MSH-604	SpB	0	105	ordered_Spar_15	1016176	1016280	-	0	6_polymorphic
iORF_177251	MSH-604	SpB	0	12	ordered_Spar_15	1016185	1016196	-	0	6_polymorphic
iORF_177252	MSH-604	SpB	0	27	ordered_Spar_15	1016193	1016219	-	0	5_SpeGroup
iORF_177256	MSH-604	SpB	1	69	ordered_Spar_15	1016224	1016292	+	0	5_SpeGroup
iORF_177257	MSH-604	SpB	0	42	ordered_Spar_15	1016251	1016292	+	0	5_SpeGroup
iORF_177258	MSH-604	SpB	0	15	ordered_Spar_15	1016257	1016271	-	0	6_polymorphic
iORF_177259	MSH-604	SpB	1	24	ordered_Spar_15	1016257	1016280	-	0	6_polymorphic
iORF_177260	MSH-604	SpB	0	21	ordered_Spar_15	1016260	1016280	-	0	5_SpeGroup
iORF_177263	MSH-604	SpB	1	54	ordered_Spar_15	1016270	1016323	+	2	3_pPar
iORF_177266	MSH-604	SpB	1	33	ordered_Spar_15	1016297	1016329	-	2	5_SpeGroup
iORF_177267	MSH-604	SpB	0	39	ordered_Spar_15	1016297	1016335	-	2	4_divergent
iORF_177268	MSH-604	SpB	1	108	ordered_Spar_15	1016301	1016408	+	4	5_SpeGroup
iORF_177269	MSH-604	SpB	0	90	ordered_Spar_15	1016304	1016393	+	1	5_SpeGroup
iORF_177270	MSH-604	SpB	0	105	ordered_Spar_15	1016304	1016408	+	2	5_SpeGroup
iORF_177273	MSH-604	SpB	1	21	ordered_Spar_15	1016320	1016340	-	0	3_pPar
iORF_177278	MSH-604	SpB	1	12	ordered_Spar_15	1016341	1016352	-	1	3_pPar
iORF_177279	MSH-604	SpB	1	33	ordered_Spar_15	1016351	1016383	+	0	4_divergent
iORF_177280	MSH-604	SpB	0	39	ordered_Spar_15	1016351	1016389	+	0	5_SpeGroup
iORF_177283	MSH-604	SpB	0	54	ordered_Spar_15	1016443	1016496	-	2	5_SpeGroup
iORF_177284	MSH-604	SpB	1	45	ordered_Spar_15	1016452	1016496	-	0	4_divergent
iORF_177287	MSH-604	SpB	1	51	ordered_Spar_15	1016468	1016518	+	0	4_divergent
iORF_177288	MSH-604	SpB	0	24	ordered_Spar_15	1016495	1016518	+	0	5_SpeGroup
iORF_177290	MSH-604	SpB	1	54	ordered_Spar_15	1016532	1016585	-	0	3_pPar
iORF_177291	MSH-604	SpB	1	30	ordered_Spar_15	1016537	1016566	-	0	3_pPar
iORF_177292	MSH-604	SpB	1	45	ordered_Spar_15	1016580	1016624	+	2	6_polymorphic
iORF_177293	MSH-604	SpB	0	52	ordered_Spar_15	1016580	1016631	+	2	5_SpeGroup
iORF_177294	MSH-604	SpB	0	98	ordered_Spar_15	1016580	1016677	+	2	6_polymorphic
iORF_177298	MSH-604	SpB	1	33	ordered_Spar_15	1016645	1016677	+	0	6_polymorphic
iORF_177301	MSH-604	SpB	0	57	ordered_Spar_15	1016645	1016701	+	4	6_polymorphic
iORF_177304	MSH-604	SpB	1	18	ordered_Spar_15	1016668	1016685	+	0	4_divergent
iORF_177305	MSH-604	SpB	0	30	ordered_Spar_15	1016668	1016697	+	0	5_SpeGroup
iORF_177306	MSH-604	SpB	0	21	ordered_Spar_15	1016681	1016701	+	4	7_ancest
iORF_177310	MSH-604	SpB	1	21	ordered_Spar_15	1016764	1016784	+	0	6_polymorphic
iORF_177312	MSH-604	SpB	1	75	ordered_Spar_15	1016768	1016842	-	1	3_pPar
iORF_177313	MSH-604	SpB	0	9	ordered_Spar_15	1016787	1016795	+	0	6_polymorphic
iORF_177368	MSH-604	SpB	0	136	ordered_Spar_15	1017448	1017583	-	8	5_SpeGroup
iORF_177373	MSH-604	SpB	0	115	ordered_Spar_15	1017469	1017583	-	8	7_ancest
iORF_177374	MSH-604	SpB	1	24	ordered_Spar_15	1017490	1017513	+	1	6_polymorphic
iORF_177375	MSH-604	SpB	1	48	ordered_Spar_15	1017502	1017549	-	6	3_pPar
iORF_177376	MSH-604	SpB	0	9	ordered_Spar_15	1017513	1017521	+	0	5_SpeGroup
iORF_177379	MSH-604	SpB	1	72	ordered_Spar_15	1017552	1017623	+	3	3_pPar
iORF_177380	MSH-604	SpB	1	12	ordered_Spar_15	1017556	1017567	+	0	5_SpeGroup
iORF_177381	MSH-604	SpB	0	45	ordered_Spar_15	1017556	1017600	+	0	4_divergent
iORF_177382	MSH-604	SpB	0	139	ordered_Spar_15	1017570	1017708	-	4	5_SpeGroup
iORF_177387	MSH-604	SpB	1	48	ordered_Spar_15	1017661	1017708	-	1	4_divergent
iORF_177389	MSH-604	SpB	1	51	ordered_Spar_15	1017670	1017720	+	1	4_divergent
iORF_177390	MSH-604	SpB	0	79	ordered_Spar_15	1017670	1017748	+	1	5_SpeGroup
iORF_177394	MSH-604	SpB	0	24	ordered_Spar_15	1017734	1017757	-	0	5_SpeGroup
iORF_177395	MSH-604	SpB	0	33	ordered_Spar_15	1017745	1017777	-	0	5_SpeGroup
iORF_177396	MSH-604	SpB	1	24	ordered_Spar_15	1017758	1017781	-	0	4_divergent
iORF_177397	MSH-604	SpB	0	113	ordered_Spar_15	1017758	1017870	-	4	5_SpeGroup
iORF_177398	MSH-604	SpB	0	134	ordered_Spar_15	1017758	1017891	-	4	7_ancest
iORF_177399	MSH-604	SpB	1	9	ordered_Spar_15	1017769	1017777	-	0	4_divergent
iORF_177401	MSH-604	SpB	0	128	ordered_Spar_15	1017772	1017899	+	4	4_divergent
iORF_177402	MSH-604	SpB	1	186	ordered_Spar_15	1017772	1017957	+	4	5_SpeGroup
iORF_177404	MSH-604	SpB	1	111	ordered_Spar_15	1017800	1017910	+	4	5_SpeGroup
iORF_177405	MSH-604	SpB	0	146	ordered_Spar_15	1017800	1017945	+	4	6_polymorphic
iORF_177406	MSH-604	SpB	0	158	ordered_Spar_15	1017800	1017957	+	4	6_polymorphic
iORF_177408	MSH-604	SpB	1	51	ordered_Spar_15	1017841	1017891	-	2	4_divergent
iORF_177409	MSH-604	SpB	0	18	ordered_Spar_15	1017874	1017891	-	0	5_SpeGroup
iORF_177413	MSH-604	SpB	0	24	ordered_Spar_15	1017997	1018020	-	0	5_SpeGroup
iORF_177414	MSH-604	SpB	1	27	ordered_Spar_15	1017997	1018023	-	0	4_divergent
iORF_177415	MSH-604	SpB	1	12	ordered_Spar_15	1018023	1018034	-	0	4_divergent
iORF_177603	MSH-604	SpB	1	99	ordered_Spar_15	1019625	1019723	+	1	5_SpeGroup
iORF_177604	MSH-604	SpB	0	138	ordered_Spar_15	1019625	1019762	+	1	6_polymorphic
iORF_177605	MSH-604	SpB	0	149	ordered_Spar_15	1019625	1019773	+	1	5_SpeGroup
iORF_177559	MSH-604	SpB	0	12	ordered_Spar_15	1019653	1019664	-	0	6_polymorphic
iORF_177497	MSH-604	SpB	1	60	ordered_Spar_15	1019726	1019785	-	0	6_polymorphic
iORF_177524	MSH-604	SpB	0	33	ordered_Spar_15	1019753	1019785	-	0	6_polymorphic
iORF_177526	MSH-604	SpB	1	15	ordered_Spar_15	1019759	1019773	+	0	4_divergent
iORF_177531	MSH-604	SpB	1	15	ordered_Spar_15	1019763	1019777	+	0	3_pPar
iORF_177554	MSH-604	SpB	1	9	ordered_Spar_15	1019908	1019916	+	0	4_divergent
iORF_177565	MSH-604	SpB	0	108	ordered_Spar_15	1020025	1020132	-	1	5_SpeGroup
iORF_177567	MSH-604	SpB	0	27	ordered_Spar_15	1020029	1020055	-	0	6_polymorphic
iORF_177569	MSH-604	SpB	1	147	ordered_Spar_15	1020039	1020185	+	6	6_polymorphic
iORF_177570	MSH-604	SpB	0	155	ordered_Spar_15	1020039	1020193	+	6	6_polymorphic
iORF_177571	MSH-604	SpB	0	306	ordered_Spar_15	1020039	1020344	+	34	5_SpeGroup
iORF_177574	MSH-604	SpB	1	138	ordered_Spar_15	1020056	1020193	+	6	6_polymorphic
iORF_177575	MSH-604	SpB	0	21	ordered_Spar_15	1020061	1020081	-	0	5_SpeGroup
iORF_177576	MSH-604	SpB	1	72	ordered_Spar_15	1020061	1020132	-	0	4_divergent
iORF_177580	MSH-604	SpB	0	9	ordered_Spar_15	1020174	1020182	-	0	5_SpeGroup
iORF_177589	MSH-604	SpB	1	57	ordered_Spar_15	1020257	1020313	-	4	3_pPar
iORF_177593	MSH-604	SpB	1	15	ordered_Spar_15	1020275	1020289	+	0	3_pPar
iORF_177594	MSH-604	SpB	0	27	ordered_Spar_15	1020289	1020315	+	1	5_SpeGroup
iORF_177598	MSH-604	SpB	0	24	ordered_Spar_15	1020306	1020329	-	1	5_SpeGroup
iORF_177599	MSH-604	SpB	1	12	ordered_Spar_15	1020318	1020329	-	0	6_polymorphic
iORF_177600	MSH-604	SpB	0	15	ordered_Spar_15	1020333	1020347	-	0	6_polymorphic
iORF_177602	MSH-604	SpB	1	33	ordered_Spar_15	1020363	1020395	-	0	3_pPar
iORF_177606	MSH-604	SpB	1	27	ordered_Spar_15	1020373	1020399	+	0	3_pPar
iORF_177608	MSH-604	SpB	1	39	ordered_Spar_15	1020431	1020469	+	4	6_polymorphic
iORF_177609	MSH-604	SpB	1	24	ordered_Spar_15	1020438	1020461	-	3	1_conserved
iORF_177610	MSH-604	SpB	0	30	ordered_Spar_15	1020440	1020469	+	4	6_polymorphic
iORF_177614	MSH-604	SpB	0	9	ordered_Spar_15	1020479	1020487	+	0	4_divergent
iORF_177617	MSH-604	SpB	1	60	ordered_Spar_15	1020521	1020580	-	0	4_divergent
iORF_177618	MSH-604	SpB	0	81	ordered_Spar_15	1020521	1020601	-	0	5_SpeGroup
iORF_177487	MSH-604	SpB	0	9	ordered_Spar_15	1020557	1020565	+	0	6_polymorphic
iORF_177488	MSH-604	SpB	1	27	ordered_Spar_15	1020562	1020588	-	0	4_divergent
iORF_177489	MSH-604	SpB	0	51	ordered_Spar_15	1020562	1020612	-	0	5_SpeGroup
iORF_177490	MSH-604	SpB	0	27	ordered_Spar_15	1020594	1020620	-	0	5_SpeGroup
iORF_177492	MSH-604	SpB	1	30	ordered_Spar_15	1020600	1020629	+	0	5_SpeGroup
iORF_177493	MSH-604	SpB	0	45	ordered_Spar_15	1020600	1020644	+	0	5_SpeGroup
iORF_177496	MSH-604	SpB	0	178	ordered_Spar_15	1020617	1020794	-	5	5_SpeGroup
iORF_177500	MSH-604	SpB	0	66	ordered_Spar_15	1020649	1020714	+	2	5_SpeGroup
iORF_177502	MSH-604	SpB	0	9	ordered_Spar_15	1020668	1020676	+	0	6_polymorphic
iORF_177503	MSH-604	SpB	1	27	ordered_Spar_15	1020668	1020694	+	0	6_polymorphic
iORF_177504	MSH-604	SpB	1	42	ordered_Spar_15	1020673	1020714	+	0	4_divergent
iORF_177505	MSH-604	SpB	1	33	ordered_Spar_15	1020691	1020723	-	0	6_polymorphic
iORF_177506	MSH-604	SpB	0	117	ordered_Spar_15	1020691	1020807	-	3	6_polymorphic
iORF_177509	MSH-604	SpB	1	75	ordered_Spar_15	1020720	1020794	-	3	6_polymorphic
iORF_177510	MSH-604	SpB	0	180	ordered_Spar_15	1020720	1020899	-	4	6_polymorphic
iORF_177511	MSH-604	SpB	0	34	ordered_Spar_15	1020742	1020775	+	1	5_SpeGroup
iORF_177512	MSH-604	SpB	1	78	ordered_Spar_15	1020742	1020819	+	2	4_divergent
iORF_177514	MSH-604	SpB	1	21	ordered_Spar_15	1020791	1020811	-	0	1_conserved
iORF_177515	MSH-604	SpB	0	89	ordered_Spar_15	1020811	1020899	-	1	6_polymorphic
iORF_177516	MSH-604	SpB	0	134	ordered_Spar_15	1020811	1020944	-	1	6_polymorphic
iORF_177517	MSH-604	SpB	1	30	ordered_Spar_15	1020820	1020849	+	0	6_polymorphic
iORF_177518	MSH-604	SpB	0	108	ordered_Spar_15	1020820	1020927	+	1	6_polymorphic
iORF_177520	MSH-604	SpB	0	12	ordered_Spar_15	1020851	1020862	+	0	5_SpeGroup
iORF_177522	MSH-604	SpB	1	36	ordered_Spar_15	1020864	1020899	-	1	5_SpeGroup
iORF_177523	MSH-604	SpB	1	57	ordered_Spar_15	1020875	1020931	+	0	1_conserved
iORF_177525	MSH-604	SpB	0	189	ordered_Spar_15	1020943	1021131	+	1	6_polymorphic
iORF_177528	MSH-604	SpB	1	156	ordered_Spar_15	1020976	1021131	+	0	6_polymorphic
iORF_177529	MSH-604	SpB	0	153	ordered_Spar_15	1020979	1021131	+	0	5_SpeGroup
iORF_177532	MSH-604	SpB	0	219	ordered_Spar_15	1021005	1021223	-	0	6_polymorphic
iORF_177533	MSH-604	SpB	0	180	ordered_Spar_15	1021044	1021223	-	0	5_SpeGroup
iORF_177535	MSH-604	SpB	1	63	ordered_Spar_15	1021067	1021129	-	0	3_pPar
iORF_177536	MSH-604	SpB	1	114	ordered_Spar_15	1021070	1021183	+	0	1_conserved
iORF_177538	MSH-604	SpB	1	30	ordered_Spar_15	1021131	1021160	+	0	3_pPar
iORF_177539	MSH-604	SpB	0	63	ordered_Spar_15	1021139	1021201	-	0	6_polymorphic
iORF_177543	MSH-604	SpB	0	72	ordered_Spar_15	1021238	1021309	-	1	6_polymorphic
iORF_177545	MSH-604	SpB	0	21	ordered_Spar_15	1021289	1021309	-	0	5_SpeGroup
iORF_177635	MSH-604	SpB	1	21	ordered_Spar_15	1022870	1022890	-	2	6_polymorphic
iORF_177632	MSH-604	SpB	1	138	ordered_Spar_15	1022887	1023024	-	3	6_polymorphic
iORF_177636	MSH-604	SpB	0	121	ordered_Spar_15	1022904	1023024	-	3	6_polymorphic
iORF_177637	MSH-604	SpB	1	15	ordered_Spar_15	1022909	1022923	-	0	3_pPar
iORF_177621	MSH-604	SpB	1	9	ordered_Spar_15	1022969	1022977	+	0	6_polymorphic
iORF_177622	MSH-604	SpB	1	57	ordered_Spar_15	1022980	1023036	+	1	6_polymorphic
iORF_177625	MSH-604	SpB	0	108	ordered_Spar_15	1022987	1023094	+	1	6_polymorphic
iORF_177626	MSH-604	SpB	0	51	ordered_Spar_15	1022993	1023043	+	1	6_polymorphic
iORF_177627	MSH-604	SpB	0	81	ordered_Spar_15	1022993	1023073	+	1	6_polymorphic
iORF_177628	MSH-604	SpB	1	102	ordered_Spar_15	1022993	1023094	+	1	6_polymorphic
iORF_177629	MSH-604	SpB	1	45	ordered_Spar_15	1023054	1023098	-	0	6_polymorphic
iORF_177861	MSH-604	SpB	1	72	ordered_Spar_15	1024785	1024856	+	1	5_SpeGroup
iORF_177862	MSH-604	SpB	0	131	ordered_Spar_15	1024785	1024915	+	1	6_polymorphic
iORF_177863	MSH-604	SpB	0	197	ordered_Spar_15	1024785	1024981	+	1	6_polymorphic
iORF_177874	MSH-604	SpB	0	42	ordered_Spar_15	1024801	1024842	+	0	6_polymorphic
iORF_177876	MSH-604	SpB	0	36	ordered_Spar_15	1024804	1024839	+	0	5_SpeGroup
iORF_177877	MSH-604	SpB	1	39	ordered_Spar_15	1024804	1024842	+	0	6_polymorphic
iORF_177881	MSH-604	SpB	0	9	ordered_Spar_15	1024804	1024812	+	0	7_ancest
iORF_177906	MSH-604	SpB	0	9	ordered_Spar_15	1024820	1024828	-	0	6_polymorphic
iORF_177918	MSH-604	SpB	0	41	ordered_Spar_15	1024832	1024872	+	1	4_divergent
iORF_177919	MSH-604	SpB	1	150	ordered_Spar_15	1024832	1024981	+	1	5_SpeGroup
iORF_177661	MSH-604	SpB	0	15	ordered_Spar_15	1024858	1024872	+	0	6_polymorphic
iORF_177697	MSH-604	SpB	0	81	ordered_Spar_15	1024901	1024981	+	0	5_SpeGroup
iORF_177703	MSH-604	SpB	0	24	ordered_Spar_15	1024905	1024928	+	0	5_SpeGroup
iORF_177716	MSH-604	SpB	1	12	ordered_Spar_15	1024917	1024928	+	0	4_divergent
iORF_177723	MSH-604	SpB	0	81	ordered_Spar_15	1024922	1025002	+	0	6_polymorphic
iORF_177730	MSH-604	SpB	0	33	ordered_Spar_15	1024932	1024964	+	0	5_SpeGroup
iORF_177797	MSH-604	SpB	0	78	ordered_Spar_15	1024999	1025076	+	0	6_polymorphic
iORF_177839	MSH-604	SpB	0	69	ordered_Spar_15	1025051	1025119	+	0	6_polymorphic
iORF_177904	MSH-604	SpB	1	60	ordered_Spar_15	1025393	1025452	+	11	5_SpeGroup
iORF_177905	MSH-604	SpB	0	68	ordered_Spar_15	1025393	1025460	+	11	7_ancest
iORF_177907	MSH-604	SpB	0	57	ordered_Spar_15	1025415	1025471	+	11	5_SpeGroup
iORF_177913	MSH-604	SpB	0	9	ordered_Spar_15	1025436	1025444	-	0	6_polymorphic
iORF_177914	MSH-604	SpB	0	15	ordered_Spar_15	1025449	1025463	-	0	6_polymorphic
iORF_177917	MSH-604	SpB	1	12	ordered_Spar_15	1025477	1025488	-	0	3_pPar
iORF_177920	MSH-604	SpB	0	15	ordered_Spar_15	1025503	1025517	-	0	6_polymorphic
iORF_177924	MSH-604	SpB	1	66	ordered_Spar_15	1025534	1025599	-	8	6_polymorphic
iORF_177645	MSH-604	SpB	1	105	ordered_Spar_15	1025583	1025687	-	6	4_divergent
iORF_177646	MSH-604	SpB	0	97	ordered_Spar_15	1025587	1025683	-	6	6_polymorphic
iORF_177648	MSH-604	SpB	0	43	ordered_Spar_15	1025596	1025638	-	3	5_SpeGroup
iORF_177649	MSH-604	SpB	0	83	ordered_Spar_15	1025605	1025687	-	5	6_polymorphic
iORF_177651	MSH-604	SpB	0	38	ordered_Spar_15	1025616	1025653	+	5	5_SpeGroup
iORF_177652	MSH-604	SpB	0	57	ordered_Spar_15	1025616	1025672	+	5	7_ancest
iORF_177653	MSH-604	SpB	0	68	ordered_Spar_15	1025620	1025687	-	2	6_polymorphic
iORF_177654	MSH-604	SpB	1	42	ordered_Spar_15	1025642	1025683	-	2	6_polymorphic
iORF_177655	MSH-604	SpB	1	24	ordered_Spar_15	1025653	1025676	+	0	6_polymorphic
iORF_177657	MSH-604	SpB	1	81	ordered_Spar_15	1025682	1025762	+	1	6_polymorphic
iORF_177658	MSH-604	SpB	0	92	ordered_Spar_15	1025682	1025773	+	1	6_polymorphic
iORF_177659	MSH-604	SpB	1	18	ordered_Spar_15	1025691	1025708	-	0	6_polymorphic
iORF_177662	MSH-604	SpB	0	129	ordered_Spar_15	1025770	1025898	-	2	6_polymorphic
iORF_177663	MSH-604	SpB	0	154	ordered_Spar_15	1025770	1025923	-	4	6_polymorphic
iORF_177671	MSH-604	SpB	0	29	ordered_Spar_15	1025897	1025925	+	2	6_polymorphic
iORF_177672	MSH-604	SpB	1	60	ordered_Spar_15	1025897	1025956	+	3	6_polymorphic
iORF_177673	MSH-604	SpB	1	12	ordered_Spar_15	1025901	1025912	-	1	6_polymorphic
iORF_177674	MSH-604	SpB	0	23	ordered_Spar_15	1025901	1025923	-	2	6_polymorphic
iORF_177675	MSH-604	SpB	0	84	ordered_Spar_15	1025901	1025984	-	3	6_polymorphic
iORF_177676	MSH-604	SpB	0	15	ordered_Spar_15	1025909	1025923	-	2	6_polymorphic
iORF_177677	MSH-604	SpB	1	9	ordered_Spar_15	1025915	1025923	-	1	5_SpeGroup
iORF_177678	MSH-604	SpB	1	45	ordered_Spar_15	1025920	1025964	-	2	6_polymorphic
iORF_177679	MSH-604	SpB	0	54	ordered_Spar_15	1025931	1025984	-	1	6_polymorphic
iORF_177680	MSH-604	SpB	0	24	ordered_Spar_15	1025941	1025964	-	1	5_SpeGroup
iORF_177681	MSH-604	SpB	0	69	ordered_Spar_15	1025943	1026011	+	1	5_SpeGroup
iORF_177684	MSH-604	SpB	0	21	ordered_Spar_15	1025964	1025984	-	0	5_SpeGroup
iORF_177759	MSH-604	SpB	0	51	ordered_Spar_15	1026801	1026851	-	0	4_divergent
iORF_177760	MSH-604	SpB	0	30	ordered_Spar_15	1026805	1026834	-	0	5_SpeGroup
iORF_177762	MSH-604	SpB	1	42	ordered_Spar_15	1026826	1026867	+	0	6_polymorphic
iORF_177764	MSH-604	SpB	0	15	ordered_Spar_15	1026851	1026865	-	0	5_SpeGroup
iORF_177766	MSH-604	SpB	1	108	ordered_Spar_15	1026875	1026982	+	0	4_divergent
iORF_177768	MSH-604	SpB	0	18	ordered_Spar_15	1026888	1026905	-	0	6_polymorphic
iORF_177769	MSH-604	SpB	0	81	ordered_Spar_15	1026894	1026974	+	0	6_polymorphic
iORF_177770	MSH-604	SpB	0	120	ordered_Spar_15	1026894	1027013	+	1	5_SpeGroup
iORF_177771	MSH-604	SpB	1	153	ordered_Spar_15	1026894	1027046	+	2	6_polymorphic
iORF_177772	MSH-604	SpB	0	90	ordered_Spar_15	1026902	1026991	-	0	5_SpeGroup
iORF_177775	MSH-604	SpB	1	126	ordered_Spar_15	1026918	1027043	-	2	6_polymorphic
iORF_177776	MSH-604	SpB	0	149	ordered_Spar_15	1026918	1027066	-	3	6_polymorphic
iORF_177778	MSH-604	SpB	1	24	ordered_Spar_15	1026949	1026972	-	0	5_SpeGroup
iORF_177779	MSH-604	SpB	0	101	ordered_Spar_15	1026966	1027066	-	3	5_SpeGroup
iORF_177780	MSH-604	SpB	1	36	ordered_Spar_15	1027004	1027039	-	1	3_pPar
iORF_177782	MSH-604	SpB	1	18	ordered_Spar_15	1027019	1027036	+	1	3_pPar
iORF_177783	MSH-604	SpB	0	34	ordered_Spar_15	1027033	1027066	-	1	6_polymorphic
iORF_177784	MSH-604	SpB	1	24	ordered_Spar_15	1027043	1027066	-	1	5_SpeGroup
iORF_177786	MSH-604	SpB	0	28	ordered_Spar_15	1027067	1027094	+	0	5_SpeGroup
iORF_177787	MSH-604	SpB	1	63	ordered_Spar_15	1027067	1027129	+	4	6_polymorphic
iORF_177789	MSH-604	SpB	0	114	ordered_Spar_15	1027067	1027180	+	5	6_polymorphic
iORF_177791	MSH-604	SpB	0	18	ordered_Spar_15	1027071	1027088	+	0	6_polymorphic
iORF_177792	MSH-604	SpB	0	19	ordered_Spar_15	1027071	1027089	+	0	5_SpeGroup
iORF_177793	MSH-604	SpB	1	24	ordered_Spar_15	1027071	1027094	+	0	5_SpeGroup
iORF_177794	MSH-604	SpB	0	69	ordered_Spar_15	1027071	1027139	+	4	7_ancest
iORF_177796	MSH-604	SpB	1	60	ordered_Spar_15	1027116	1027175	-	4	6_polymorphic
iORF_177799	MSH-604	SpB	0	39	ordered_Spar_15	1027137	1027175	-	1	6_polymorphic
iORF_177800	MSH-604	SpB	0	15	ordered_Spar_15	1027180	1027194	+	0	5_SpeGroup
iORF_177801	MSH-604	SpB	0	9	ordered_Spar_15	1027186	1027194	+	0	7_ancest
iORF_177802	MSH-604	SpB	1	21	ordered_Spar_15	1027186	1027206	+	0	4_divergent
iORF_177803	MSH-604	SpB	0	43	ordered_Spar_15	1027203	1027245	-	2	6_polymorphic
iORF_177804	MSH-604	SpB	1	33	ordered_Spar_15	1027213	1027245	-	2	5_SpeGroup
iORF_177805	MSH-604	SpB	0	9	ordered_Spar_15	1027220	1027228	+	0	5_SpeGroup
iORF_177807	MSH-604	SpB	1	21	ordered_Spar_15	1027266	1027286	+	0	3_pPar
iORF_177809	MSH-604	SpB	0	30	ordered_Spar_15	1027272	1027301	-	0	6_polymorphic
iORF_177810	MSH-604	SpB	1	48	ordered_Spar_15	1027272	1027319	-	0	6_polymorphic
iORF_177811	MSH-604	SpB	0	19	ordered_Spar_15	1027283	1027301	-	0	6_polymorphic
iORF_177814	MSH-604	SpB	0	24	ordered_Spar_15	1027311	1027334	+	0	5_SpeGroup
iORF_177817	MSH-604	SpB	1	36	ordered_Spar_15	1027389	1027424	+	0	3_pPar
iORF_177819	MSH-604	SpB	1	9	ordered_Spar_15	1027427	1027435	-	0	1_conserved
iORF_177821	MSH-604	SpB	1	57	ordered_Spar_15	1027439	1027495	-	0	6_polymorphic
iORF_177822	MSH-604	SpB	0	9	ordered_Spar_15	1027451	1027459	+	0	6_polymorphic
iORF_177825	MSH-604	SpB	0	118	ordered_Spar_15	1027479	1027596	+	6	6_polymorphic
iORF_177826	MSH-604	SpB	1	198	ordered_Spar_15	1027479	1027676	+	7	6_polymorphic
iORF_177827	MSH-604	SpB	0	263	ordered_Spar_15	1027479	1027741	+	10	4_divergent
iORF_177829	MSH-604	SpB	1	111	ordered_Spar_15	1027503	1027613	-	6	6_polymorphic
iORF_177830	MSH-604	SpB	0	157	ordered_Spar_15	1027503	1027659	-	6	6_polymorphic
iORF_177832	MSH-604	SpB	1	84	ordered_Spar_15	1027576	1027659	-	0	6_polymorphic
iORF_177834	MSH-604	SpB	0	34	ordered_Spar_15	1027580	1027613	-	0	6_polymorphic
iORF_177836	MSH-604	SpB	1	12	ordered_Spar_15	1027643	1027654	+	0	3_pPar
iORF_177841	MSH-604	SpB	1	21	ordered_Spar_15	1027721	1027741	+	3	5_SpeGroup
iORF_177842	MSH-604	SpB	0	15	ordered_Spar_15	1027745	1027759	-	0	5_SpeGroup
iORF_177843	MSH-604	SpB	1	15	ordered_Spar_15	1027771	1027785	+	0	1_conserved
iORF_177844	MSH-604	SpB	1	27	ordered_Spar_15	1027782	1027808	+	0	3_pPar
iORF_177846	MSH-604	SpB	1	39	ordered_Spar_15	1027838	1027876	+	0	6_polymorphic
iORF_178024	MSH-604	SpB	1	54	ordered_Spar_15	1030303	1030356	-	0	4_divergent
iORF_178026	MSH-604	SpB	0	63	ordered_Spar_15	1030312	1030374	+	1	5_SpeGroup
iORF_178027	MSH-604	SpB	0	18	ordered_Spar_15	1030357	1030374	+	1	6_polymorphic
iORF_178029	MSH-604	SpB	1	18	ordered_Spar_15	1030379	1030396	-	0	3_pPar
iORF_178035	MSH-604	SpB	1	45	ordered_Spar_15	1030463	1030507	-	0	4_divergent
iORF_178036	MSH-604	SpB	1	33	ordered_Spar_15	1030467	1030499	-	0	4_divergent
iORF_178037	MSH-604	SpB	0	51	ordered_Spar_15	1030467	1030517	-	0	6_polymorphic
iORF_178038	MSH-604	SpB	0	21	ordered_Spar_15	1030491	1030511	+	0	6_polymorphic
iORF_178039	MSH-604	SpB	1	81	ordered_Spar_15	1030491	1030571	+	0	6_polymorphic
iORF_178040	MSH-604	SpB	0	117	ordered_Spar_15	1030491	1030607	+	0	6_polymorphic
iORF_178041	MSH-604	SpB	0	126	ordered_Spar_15	1030491	1030616	+	0	6_polymorphic
iORF_178047	MSH-604	SpB	0	72	ordered_Spar_15	1030537	1030608	+	0	6_polymorphic
iORF_178048	MSH-604	SpB	1	102	ordered_Spar_15	1030537	1030638	+	1	6_polymorphic
iORF_178049	MSH-604	SpB	0	15	ordered_Spar_15	1030552	1030566	-	0	6_polymorphic
iORF_178050	MSH-604	SpB	0	87	ordered_Spar_15	1030577	1030663	+	1	6_polymorphic
iORF_178051	MSH-604	SpB	0	69	ordered_Spar_15	1030584	1030652	-	1	6_polymorphic
iORF_178052	MSH-604	SpB	1	66	ordered_Spar_15	1030587	1030652	-	1	4_divergent
iORF_178053	MSH-604	SpB	0	48	ordered_Spar_15	1030605	1030652	-	1	6_polymorphic
iORF_178054	MSH-604	SpB	0	45	ordered_Spar_15	1030629	1030673	+	1	4_divergent
iORF_178055	MSH-604	SpB	1	51	ordered_Spar_15	1030629	1030679	+	1	5_SpeGroup
iORF_178057	MSH-604	SpB	1	117	ordered_Spar_15	1030633	1030749	-	0	6_polymorphic
iORF_178058	MSH-604	SpB	0	118	ordered_Spar_15	1030633	1030750	-	0	6_polymorphic
iORF_178061	MSH-604	SpB	0	42	ordered_Spar_15	1030653	1030694	-	0	6_polymorphic
iORF_178063	MSH-604	SpB	0	69	ordered_Spar_15	1030710	1030778	-	0	5_SpeGroup
iORF_178064	MSH-604	SpB	1	21	ordered_Spar_15	1030714	1030734	+	0	1_conserved
iORF_178065	MSH-604	SpB	1	69	ordered_Spar_15	1030756	1030824	-	6	6_polymorphic
iORF_178068	MSH-604	SpB	1	18	ordered_Spar_15	1030761	1030778	-	0	4_divergent
iORF_178071	MSH-604	SpB	0	32	ordered_Spar_15	1030793	1030824	-	1	5_SpeGroup
iORF_177929	MSH-604	SpB	0	134	ordered_Spar_15	1031037	1031170	-	3	5_SpeGroup
iORF_177931	MSH-604	SpB	1	15	ordered_Spar_15	1031058	1031072	+	0	3_pPar
iORF_177932	MSH-604	SpB	0	63	ordered_Spar_15	1031069	1031131	-	1	7_ancest
iORF_177933	MSH-604	SpB	0	102	ordered_Spar_15	1031069	1031170	-	1	5_SpeGroup
iORF_177934	MSH-604	SpB	0	48	ordered_Spar_15	1031097	1031144	+	1	5_SpeGroup
iORF_177935	MSH-604	SpB	1	12	ordered_Spar_15	1031109	1031120	+	0	6_polymorphic
iORF_177936	MSH-604	SpB	1	93	ordered_Spar_15	1031117	1031209	+	0	4_divergent
iORF_177937	MSH-604	SpB	0	107	ordered_Spar_15	1031117	1031223	+	0	7_ancest
iORF_177939	MSH-604	SpB	1	45	ordered_Spar_15	1031126	1031170	-	0	5_SpeGroup
iORF_177941	MSH-604	SpB	0	35	ordered_Spar_15	1031136	1031170	-	0	7_ancest
iORF_177942	MSH-604	SpB	1	42	ordered_Spar_15	1031136	1031177	-	0	3_pPar
iORF_177944	MSH-604	SpB	0	38	ordered_Spar_15	1031140	1031177	-	0	7_ancest
iORF_177946	MSH-604	SpB	0	84	ordered_Spar_15	1031192	1031275	-	0	6_polymorphic
iORF_177947	MSH-604	SpB	0	144	ordered_Spar_15	1031198	1031341	+	0	7_ancest
iORF_177948	MSH-604	SpB	1	75	ordered_Spar_15	1031201	1031275	-	0	6_polymorphic
iORF_177949	MSH-604	SpB	0	105	ordered_Spar_15	1031232	1031336	-	0	5_SpeGroup
iORF_177950	MSH-604	SpB	1	15	ordered_Spar_15	1031236	1031250	-	0	3_pPar
iORF_177952	MSH-604	SpB	0	48	ordered_Spar_15	1031253	1031300	+	0	6_polymorphic
iORF_177955	MSH-604	SpB	1	24	ordered_Spar_15	1031277	1031300	+	0	6_polymorphic
iORF_177957	MSH-604	SpB	1	51	ordered_Spar_15	1031286	1031336	-	0	4_divergent
iORF_177959	MSH-604	SpB	1	30	ordered_Spar_15	1031317	1031346	+	0	6_polymorphic
iORF_177960	MSH-604	SpB	1	27	ordered_Spar_15	1031324	1031350	-	0	3_pPar
iORF_177961	MSH-604	SpB	0	66	ordered_Spar_15	1031338	1031403	-	0	5_SpeGroup
iORF_177968	MSH-604	SpB	1	15	ordered_Spar_15	1031396	1031410	-	0	1_conserved
iORF_177971	MSH-604	SpB	0	9	ordered_Spar_15	1031429	1031437	+	0	5_SpeGroup
iORF_177972	MSH-604	SpB	0	42	ordered_Spar_15	1031434	1031475	+	0	4_divergent
iORF_177973	MSH-604	SpB	1	45	ordered_Spar_15	1031434	1031478	+	0	4_divergent
iORF_177975	MSH-604	SpB	0	262	ordered_Spar_15	1031475	1031736	+	4	6_polymorphic
iORF_177983	MSH-604	SpB	1	48	ordered_Spar_15	1031593	1031640	+	0	3_pPar
iORF_177984	MSH-604	SpB	1	30	ordered_Spar_15	1031621	1031650	-	0	1_conserved
iORF_177987	MSH-604	SpB	1	33	ordered_Spar_15	1031690	1031722	+	2	6_polymorphic
iORF_178002	MSH-604	SpB	1	27	ordered_Spar_15	1031850	1031876	+	0	6_polymorphic
iORF_178004	MSH-604	SpB	0	12	ordered_Spar_15	1031854	1031865	+	0	6_polymorphic
iORF_6103	MSH-604	SpB	0	15	ordered_Spar_16	27201	27215	+	0	4_divergent
iORF_6164	MSH-604	SpB	1	18	ordered_Spar_16	27264	27281	+	3	4_divergent
iORF_6198	MSH-604	SpB	0	18	ordered_Spar_16	27303	27320	-	0	4_divergent
iORF_6205	MSH-604	SpB	0	30	ordered_Spar_16	27343	27372	-	0	5_SpeGroup
iORF_6206	MSH-604	SpB	1	33	ordered_Spar_16	27343	27375	-	1	5_SpeGroup
iORF_6207	MSH-604	SpB	0	90	ordered_Spar_16	27343	27432	-	1	5_SpeGroup
iORF_6208	MSH-604	SpB	1	24	ordered_Spar_16	27354	27377	+	1	4_divergent
iORF_6210	MSH-604	SpB	1	18	ordered_Spar_16	27372	27389	-	1	4_divergent
iORF_6211	MSH-604	SpB	0	17	ordered_Spar_16	27373	27389	-	1	7_ancest
iORF_6212	MSH-604	SpB	0	35	ordered_Spar_16	27373	27407	-	1	5_SpeGroup
iORF_6216	MSH-604	SpB	1	42	ordered_Spar_16	27391	27432	-	0	5_SpeGroup
iORF_6217	MSH-604	SpB	0	58	ordered_Spar_16	27400	27457	+	2	5_SpeGroup
iORF_6218	MSH-604	SpB	1	72	ordered_Spar_16	27400	27471	+	4	5_SpeGroup
iORF_6219	MSH-604	SpB	0	79	ordered_Spar_16	27400	27478	+	4	5_SpeGroup
iORF_6222	MSH-604	SpB	1	66	ordered_Spar_16	27413	27478	+	4	5_SpeGroup
iORF_6226	MSH-604	SpB	1	24	ordered_Spar_16	27432	27455	-	0	4_divergent
iORF_6227	MSH-604	SpB	0	15	ordered_Spar_16	27437	27451	-	0	4_divergent
iORF_6228	MSH-604	SpB	1	33	ordered_Spar_16	27437	27469	-	4	5_SpeGroup
iORF_6230	MSH-604	SpB	0	31	ordered_Spar_16	27441	27471	+	4	4_divergent
iORF_6231	MSH-604	SpB	1	114	ordered_Spar_16	27441	27554	+	10	5_SpeGroup
iORF_6232	MSH-604	SpB	0	22	ordered_Spar_16	27448	27469	-	4	5_SpeGroup
iORF_6233	MSH-604	SpB	0	28	ordered_Spar_16	27448	27475	-	4	5_SpeGroup
iORF_6237	MSH-604	SpB	0	18	ordered_Spar_16	27507	27524	-	0	5_SpeGroup
iORF_6238	MSH-604	SpB	1	21	ordered_Spar_16	27507	27527	-	0	5_SpeGroup
iORF_6240	MSH-604	SpB	0	42	ordered_Spar_16	27513	27554	+	6	5_SpeGroup
iORF_6242	MSH-604	SpB	1	15	ordered_Spar_16	27556	27570	-	0	3_pPar
iORF_6243	MSH-604	SpB	1	48	ordered_Spar_16	27558	27605	+	0	3_pPar
iORF_6247	MSH-604	SpB	1	15	ordered_Spar_16	27600	27614	-	0	3_pPar
iORF_6136	MSH-604	SpB	0	71	ordered_Spar_16	29255	29325	+	1	6_polymorphic
iORF_6145	MSH-604	SpB	0	105	ordered_Spar_16	29325	29429	+	17	5_SpeGroup
iORF_6151	MSH-604	SpB	0	12	ordered_Spar_16	29380	29391	-	0	5_SpeGroup
iORF_6176	MSH-604	SpB	0	39	ordered_Spar_16	29514	29552	-	1	6_polymorphic
iORF_6180	MSH-604	SpB	1	12	ordered_Spar_16	29545	29556	+	0	5_SpeGroup
iORF_6181	MSH-604	SpB	0	75	ordered_Spar_16	29545	29619	+	5	5_SpeGroup
iORF_6182	MSH-604	SpB	0	120	ordered_Spar_16	29545	29664	+	6	7_ancest
iORF_6183	MSH-604	SpB	0	12	ordered_Spar_16	29557	29568	-	0	4_divergent
iORF_6185	MSH-604	SpB	0	42	ordered_Spar_16	29561	29602	+	4	4_divergent
iORF_6186	MSH-604	SpB	1	75	ordered_Spar_16	29561	29635	+	6	5_SpeGroup
iORF_6187	MSH-604	SpB	1	33	ordered_Spar_16	29587	29619	+	2	5_SpeGroup
iORF_6191	MSH-604	SpB	1	144	ordered_Spar_16	29632	29775	-	8	3_pPar
iORF_6192	MSH-604	SpB	1	48	ordered_Spar_16	29649	29696	-	0	3_pPar
iORF_178602	MSH-604	SpB	1	15	ordered_Spar_16	59273	59287	+	0	3_pPar
iORF_178626	MSH-604	SpB	0	24	ordered_Spar_16	59277	59300	-	0	5_SpeGroup
iORF_178646	MSH-604	SpB	1	24	ordered_Spar_16	59295	59318	+	0	3_pPar
iORF_178657	MSH-604	SpB	1	99	ordered_Spar_16	59309	59407	+	4	6_polymorphic
iORF_178680	MSH-604	SpB	0	81	ordered_Spar_16	59327	59407	+	4	6_polymorphic
iORF_178689	MSH-604	SpB	1	57	ordered_Spar_16	59340	59396	-	3	6_polymorphic
iORF_178701	MSH-604	SpB	1	36	ordered_Spar_16	59346	59381	+	3	3_pPar
iORF_178591	MSH-604	SpB	1	36	ordered_Spar_16	59407	59442	+	0	6_polymorphic
iORF_178594	MSH-604	SpB	1	36	ordered_Spar_16	59416	59451	-	0	1_conserved
iORF_178599	MSH-604	SpB	0	15	ordered_Spar_16	59428	59442	+	0	5_SpeGroup
iORF_178619	MSH-604	SpB	1	159	ordered_Spar_16	59459	59617	+	0	6_polymorphic
iORF_178631	MSH-604	SpB	0	18	ordered_Spar_16	59482	59499	-	0	5_SpeGroup
iORF_178635	MSH-604	SpB	1	21	ordered_Spar_16	59501	59521	-	0	1_conserved
iORF_178637	MSH-604	SpB	1	174	ordered_Spar_16	59508	59681	+	1	6_polymorphic
iORF_178638	MSH-604	SpB	0	260	ordered_Spar_16	59508	59767	+	1	6_polymorphic
iORF_178640	MSH-604	SpB	1	204	ordered_Spar_16	59543	59746	-	1	6_polymorphic
iORF_178641	MSH-604	SpB	0	236	ordered_Spar_16	59543	59778	-	1	6_polymorphic
iORF_178642	MSH-604	SpB	0	188	ordered_Spar_16	59559	59746	-	1	5_SpeGroup
iORF_178644	MSH-604	SpB	1	165	ordered_Spar_16	59614	59778	-	1	6_polymorphic
iORF_178648	MSH-604	SpB	0	108	ordered_Spar_16	59671	59778	-	0	5_SpeGroup
iORF_178652	MSH-604	SpB	1	75	ordered_Spar_16	59693	59767	+	0	6_polymorphic
iORF_178653	MSH-604	SpB	1	21	ordered_Spar_16	59739	59759	-	0	1_conserved
iORF_178656	MSH-604	SpB	1	114	ordered_Spar_16	59782	59895	+	1	3_pPar
iORF_178660	MSH-604	SpB	0	110	ordered_Spar_16	59813	59922	+	2	6_polymorphic
iORF_178661	MSH-604	SpB	0	148	ordered_Spar_16	59813	59960	+	2	6_polymorphic
iORF_178662	MSH-604	SpB	1	180	ordered_Spar_16	59813	59992	+	3	6_polymorphic
iORF_178663	MSH-604	SpB	0	191	ordered_Spar_16	59813	60003	+	3	5_SpeGroup
iORF_178664	MSH-604	SpB	0	18	ordered_Spar_16	59850	59867	+	1	5_SpeGroup
iORF_178665	MSH-604	SpB	1	30	ordered_Spar_16	59854	59883	-	1	6_polymorphic
iORF_178666	MSH-604	SpB	0	111	ordered_Spar_16	59854	59964	-	2	6_polymorphic
iORF_178667	MSH-604	SpB	1	12	ordered_Spar_16	59856	59867	+	1	4_divergent
iORF_178669	MSH-604	SpB	0	101	ordered_Spar_16	59864	59964	-	1	6_polymorphic
iORF_178670	MSH-604	SpB	0	73	ordered_Spar_16	59892	59964	-	1	6_polymorphic
iORF_178671	MSH-604	SpB	1	69	ordered_Spar_16	59896	59964	-	1	6_polymorphic
iORF_178672	MSH-604	SpB	0	25	ordered_Spar_16	59898	59922	+	1	6_polymorphic
iORF_178673	MSH-604	SpB	1	63	ordered_Spar_16	59898	59960	+	1	6_polymorphic
iORF_178674	MSH-604	SpB	0	95	ordered_Spar_16	59898	59992	+	2	6_polymorphic
iORF_178676	MSH-604	SpB	0	29	ordered_Spar_16	59907	59935	-	1	5_SpeGroup
iORF_178677	MSH-604	SpB	1	18	ordered_Spar_16	59937	59954	-	0	1_conserved
iORF_178682	MSH-604	SpB	0	78	ordered_Spar_16	59985	60062	+	2	5_SpeGroup
iORF_178683	MSH-604	SpB	1	27	ordered_Spar_16	59989	60015	-	1	6_polymorphic
iORF_178684	MSH-604	SpB	1	45	ordered_Spar_16	60022	60066	+	0	6_polymorphic
iORF_178685	MSH-604	SpB	0	69	ordered_Spar_16	60022	60090	+	0	6_polymorphic
iORF_178687	MSH-604	SpB	1	81	ordered_Spar_16	60063	60143	+	1	3_pPar
iORF_178690	MSH-604	SpB	1	45	ordered_Spar_16	60110	60154	+	0	6_polymorphic
iORF_178691	MSH-604	SpB	0	185	ordered_Spar_16	60135	60319	-	0	5_SpeGroup
iORF_178693	MSH-604	SpB	1	48	ordered_Spar_16	60140	60187	-	0	4_divergent
iORF_178696	MSH-604	SpB	0	160	ordered_Spar_16	60160	60319	-	0	7_ancest
iORF_178697	MSH-604	SpB	0	28	ordered_Spar_16	60160	60187	-	0	5_SpeGroup
iORF_178698	MSH-604	SpB	0	97	ordered_Spar_16	60164	60260	+	0	5_SpeGroup
iORF_178699	MSH-604	SpB	1	42	ordered_Spar_16	60164	60205	+	0	4_divergent
iORF_178704	MSH-604	SpB	1	42	ordered_Spar_16	60219	60260	+	0	4_divergent
iORF_178705	MSH-604	SpB	1	24	ordered_Spar_16	60234	60257	-	0	3_pPar
iORF_178547	MSH-604	SpB	0	70	ordered_Spar_16	60261	60330	+	1	5_SpeGroup
iORF_178548	MSH-604	SpB	1	108	ordered_Spar_16	60261	60368	+	2	4_divergent
iORF_178549	MSH-604	SpB	1	9	ordered_Spar_16	60300	60308	-	0	4_divergent
iORF_178551	MSH-604	SpB	1	15	ordered_Spar_16	60305	60319	-	0	4_divergent
iORF_178555	MSH-604	SpB	1	9	ordered_Spar_16	60320	60328	-	0	1_conserved
iORF_178556	MSH-604	SpB	0	168	ordered_Spar_16	60325	60492	-	1	6_polymorphic
iORF_178558	MSH-604	SpB	1	36	ordered_Spar_16	60365	60400	+	0	3_pPar
iORF_178560	MSH-604	SpB	0	36	ordered_Spar_16	60370	60405	+	0	6_polymorphic
iORF_178562	MSH-604	SpB	1	87	ordered_Spar_16	60406	60492	-	0	6_polymorphic
iORF_178566	MSH-604	SpB	1	18	ordered_Spar_16	60492	60509	-	2	3_pPar
iORF_178567	MSH-604	SpB	1	60	ordered_Spar_16	60498	60557	+	2	4_divergent
iORF_178568	MSH-604	SpB	0	51	ordered_Spar_16	60500	60550	+	2	5_SpeGroup
iORF_178569	MSH-604	SpB	0	21	ordered_Spar_16	60554	60574	+	0	6_polymorphic
iORF_178570	MSH-604	SpB	1	36	ordered_Spar_16	60554	60589	+	0	6_polymorphic
iORF_178571	MSH-604	SpB	0	18	ordered_Spar_16	60557	60574	+	0	5_SpeGroup
iORF_178573	MSH-604	SpB	1	9	ordered_Spar_16	60600	60608	-	0	6_polymorphic
iORF_178581	MSH-604	SpB	1	84	ordered_Spar_16	60663	60746	+	11	3_pPar
iORF_178584	MSH-604	SpB	1	24	ordered_Spar_16	60747	60770	-	0	3_pPar
iORF_178585	MSH-604	SpB	0	73	ordered_Spar_16	60753	60825	+	0	6_polymorphic
iORF_178586	MSH-604	SpB	0	33	ordered_Spar_16	60761	60793	+	0	5_SpeGroup
iORF_178587	MSH-604	SpB	1	60	ordered_Spar_16	60761	60820	+	0	6_polymorphic
iORF_178588	MSH-604	SpB	0	151	ordered_Spar_16	60761	60911	+	1	6_polymorphic
iORF_178589	MSH-604	SpB	1	45	ordered_Spar_16	60765	60809	+	0	6_polymorphic
iORF_178590	MSH-604	SpB	0	99	ordered_Spar_16	60781	60879	-	1	5_SpeGroup
iORF_178592	MSH-604	SpB	0	15	ordered_Spar_16	60806	60820	+	0	5_SpeGroup
iORF_178600	MSH-604	SpB	1	12	ordered_Spar_16	60996	61007	+	0	1_conserved
iORF_178601	MSH-604	SpB	1	18	ordered_Spar_16	61004	61021	-	0	3_pPar
iORF_178603	MSH-604	SpB	0	39	ordered_Spar_16	61056	61094	-	0	6_polymorphic
iORF_178604	MSH-604	SpB	1	36	ordered_Spar_16	61068	61103	+	0	3_pPar
iORF_178606	MSH-604	SpB	0	18	ordered_Spar_16	61095	61112	-	0	6_polymorphic
iORF_178608	MSH-604	SpB	1	18	ordered_Spar_16	61103	61120	+	0	1_conserved
iORF_178623	MSH-604	SpB	1	48	ordered_Spar_16	61389	61436	-	2	6_polymorphic
iORF_178813	MSH-604	SpB	1	15	ordered_Spar_16	63935	63949	-	0	3_pPar
iORF_178996	MSH-604	SpB	1	54	ordered_Spar_16	63997	64050	-	0	4_divergent
iORF_178997	MSH-604	SpB	0	99	ordered_Spar_16	63997	64095	-	0	5_SpeGroup
iORF_179001	MSH-604	SpB	1	48	ordered_Spar_16	64000	64047	+	0	4_divergent
iORF_179002	MSH-604	SpB	0	75	ordered_Spar_16	64000	64074	+	0	5_SpeGroup
iORF_178724	MSH-604	SpB	1	45	ordered_Spar_16	64084	64128	+	0	3_pPar
iORF_178729	MSH-604	SpB	0	18	ordered_Spar_16	64094	64111	+	0	5_SpeGroup
iORF_178748	MSH-604	SpB	0	35	ordered_Spar_16	66077	66111	-	1	6_polymorphic
iORF_178752	MSH-604	SpB	0	80	ordered_Spar_16	66106	66185	+	13	6_polymorphic
iORF_178753	MSH-604	SpB	1	81	ordered_Spar_16	66106	66186	+	13	6_polymorphic
iORF_178754	MSH-604	SpB	0	83	ordered_Spar_16	66123	66205	-	2	6_polymorphic
iORF_178755	MSH-604	SpB	1	135	ordered_Spar_16	66123	66257	-	4	6_polymorphic
iORF_178756	MSH-604	SpB	0	33	ordered_Spar_16	66125	66157	+	0	5_SpeGroup
iORF_178761	MSH-604	SpB	0	24	ordered_Spar_16	66161	66184	-	0	6_polymorphic
iORF_178762	MSH-604	SpB	1	45	ordered_Spar_16	66161	66205	-	2	6_polymorphic
iORF_178764	MSH-604	SpB	0	77	ordered_Spar_16	66181	66257	-	4	6_polymorphic
iORF_178767	MSH-604	SpB	0	56	ordered_Spar_16	66202	66257	-	3	6_polymorphic
iORF_178769	MSH-604	SpB	1	9	ordered_Spar_16	66257	66265	-	0	1_conserved
iORF_178926	MSH-604	SpB	1	33	ordered_Spar_16	69060	69092	-	5	3_pPar
iORF_178927	MSH-604	SpB	1	60	ordered_Spar_16	69079	69138	-	5	4_divergent
iORF_178928	MSH-604	SpB	0	116	ordered_Spar_16	69079	69194	-	7	5_SpeGroup
iORF_178931	MSH-604	SpB	1	36	ordered_Spar_16	69164	69199	+	1	4_divergent
iORF_178974	MSH-604	SpB	1	51	ordered_Spar_16	69914	69964	+	0	3_pPar
iORF_178981	MSH-604	SpB	1	9	ordered_Spar_16	70047	70055	+	0	1_conserved
iORF_178983	MSH-604	SpB	0	15	ordered_Spar_16	70075	70089	-	0	6_polymorphic
iORF_178985	MSH-604	SpB	1	27	ordered_Spar_16	70124	70150	-	0	3_pPar
iORF_178986	MSH-604	SpB	0	12	ordered_Spar_16	70126	70137	+	0	5_SpeGroup
iORF_178987	MSH-604	SpB	1	21	ordered_Spar_16	70138	70158	-	0	3_pPar
iORF_179017	MSH-604	SpB	1	156	ordered_Spar_16	71185	71340	-	8	6_polymorphic
iORF_179043	MSH-604	SpB	0	119	ordered_Spar_16	71222	71340	-	2	6_polymorphic
iORF_179006	MSH-604	SpB	0	23	ordered_Spar_16	71297	71319	+	1	6_polymorphic
iORF_179007	MSH-604	SpB	1	123	ordered_Spar_16	71297	71419	+	1	6_polymorphic
iORF_179008	MSH-604	SpB	0	36	ordered_Spar_16	71305	71340	-	1	6_polymorphic
iORF_179009	MSH-604	SpB	0	48	ordered_Spar_16	71331	71378	+	0	5_SpeGroup
iORF_179011	MSH-604	SpB	1	81	ordered_Spar_16	71331	71411	+	0	4_divergent
iORF_179012	MSH-604	SpB	1	48	ordered_Spar_16	71416	71463	-	0	3_pPar
iORF_179014	MSH-604	SpB	1	24	ordered_Spar_16	71499	71522	+	1	6_polymorphic
iORF_179016	MSH-604	SpB	0	179	ordered_Spar_16	71499	71677	+	4	6_polymorphic
iORF_179018	MSH-604	SpB	1	42	ordered_Spar_16	71515	71556	-	0	3_pPar
iORF_179019	MSH-604	SpB	1	195	ordered_Spar_16	71519	71713	-	4	3_pPar
iORF_179021	MSH-604	SpB	1	120	ordered_Spar_16	71558	71677	+	3	6_polymorphic
iORF_179023	MSH-604	SpB	1	141	ordered_Spar_16	71581	71721	-	1	6_polymorphic
iORF_179024	MSH-604	SpB	1	15	ordered_Spar_16	71584	71598	+	0	1_conserved
iORF_179026	MSH-604	SpB	0	42	ordered_Spar_16	71680	71721	-	1	6_polymorphic
iORF_179027	MSH-604	SpB	0	212	ordered_Spar_16	71680	71891	-	1	5_SpeGroup
iORF_179028	MSH-604	SpB	0	24	ordered_Spar_16	71687	71710	+	0	4_divergent
iORF_179029	MSH-604	SpB	1	63	ordered_Spar_16	71720	71782	+	0	4_divergent
iORF_179030	MSH-604	SpB	0	134	ordered_Spar_16	71720	71853	+	0	5_SpeGroup
iORF_179031	MSH-604	SpB	1	183	ordered_Spar_16	71775	71957	+	0	6_polymorphic
iORF_179032	MSH-604	SpB	0	212	ordered_Spar_16	71775	71986	+	0	6_polymorphic
iORF_179033	MSH-604	SpB	1	75	ordered_Spar_16	71817	71891	-	0	6_polymorphic
iORF_179035	MSH-604	SpB	1	24	ordered_Spar_16	71830	71853	+	0	6_polymorphic
iORF_179036	MSH-604	SpB	0	15	ordered_Spar_16	71839	71853	+	0	6_polymorphic
iORF_179039	MSH-604	SpB	1	24	ordered_Spar_16	71888	71911	-	0	6_polymorphic
iORF_179040	MSH-604	SpB	0	35	ordered_Spar_16	71888	71922	-	0	6_polymorphic
iORF_179044	MSH-604	SpB	0	21	ordered_Spar_16	71947	71967	+	0	5_SpeGroup
iORF_179048	MSH-604	SpB	0	51	ordered_Spar_16	71958	72008	+	1	6_polymorphic
iORF_179051	MSH-604	SpB	1	12	ordered_Spar_16	73944	73955	+	0	1_conserved
iORF_179081	MSH-604	SpB	0	83	ordered_Spar_16	73987	74069	-	1	6_polymorphic
iORF_179083	MSH-604	SpB	1	21	ordered_Spar_16	73995	74015	-	1	3_pPar
iORF_179086	MSH-604	SpB	0	67	ordered_Spar_16	74003	74069	-	0	7_ancest
iORF_179087	MSH-604	SpB	1	99	ordered_Spar_16	74003	74101	-	3	4_divergent
iORF_179052	MSH-604	SpB	0	11	ordered_Spar_16	74085	74095	-	1	4_divergent
iORF_179058	MSH-604	SpB	1	132	ordered_Spar_16	74134	74265	+	16	5_SpeGroup
iORF_179064	MSH-604	SpB	1	57	ordered_Spar_16	74169	74225	-	0	5_SpeGroup
iORF_179065	MSH-604	SpB	0	77	ordered_Spar_16	74169	74245	-	8	6_polymorphic
iORF_179068	MSH-604	SpB	1	42	ordered_Spar_16	74204	74245	-	8	6_polymorphic
iORF_179088	MSH-604	SpB	1	39	ordered_Spar_16	75506	75544	+	2	6_polymorphic
iORF_179089	MSH-604	SpB	0	72	ordered_Spar_16	75506	75577	+	8	6_polymorphic
iORF_179090	MSH-604	SpB	0	79	ordered_Spar_16	75506	75584	+	8	5_SpeGroup
iORF_179096	MSH-604	SpB	1	15	ordered_Spar_16	75563	75577	+	0	6_polymorphic
iORF_179141	MSH-604	SpB	1	72	ordered_Spar_16	77567	77638	-	0	4_divergent
iORF_179157	MSH-604	SpB	1	12	ordered_Spar_16	77570	77581	+	0	3_pPar
iORF_179111	MSH-604	SpB	1	27	ordered_Spar_16	77827	77853	-	0	6_polymorphic
iORF_179114	MSH-604	SpB	1	87	ordered_Spar_16	77831	77917	-	4	4_divergent
iORF_179116	MSH-604	SpB	1	90	ordered_Spar_16	77868	77957	+	15	6_polymorphic
iORF_179117	MSH-604	SpB	0	105	ordered_Spar_16	77868	77972	+	15	7_ancest
iORF_179118	MSH-604	SpB	0	110	ordered_Spar_16	77868	77977	+	15	6_polymorphic
iORF_179119	MSH-604	SpB	0	53	ordered_Spar_16	77885	77937	+	5	6_polymorphic
iORF_179121	MSH-604	SpB	1	93	ordered_Spar_16	77885	77977	+	15	6_polymorphic
iORF_179123	MSH-604	SpB	0	51	ordered_Spar_16	77922	77972	+	10	6_polymorphic
iORF_179125	MSH-604	SpB	0	72	ordered_Spar_16	77922	77993	+	10	5_SpeGroup
iORF_179131	MSH-604	SpB	0	60	ordered_Spar_16	77944	78003	-	10	5_SpeGroup
iORF_179133	MSH-604	SpB	0	21	ordered_Spar_16	77948	77968	-	0	6_polymorphic
iORF_179137	MSH-604	SpB	0	30	ordered_Spar_16	77974	78003	-	0	7_ancest
iORF_179142	MSH-604	SpB	1	45	ordered_Spar_16	78046	78090	+	0	4_divergent
iORF_179143	MSH-604	SpB	0	36	ordered_Spar_16	78055	78090	+	0	5_SpeGroup
iORF_179145	MSH-604	SpB	1	21	ordered_Spar_16	78087	78107	+	0	1_conserved
iORF_179146	MSH-604	SpB	1	114	ordered_Spar_16	78125	78238	-	0	1_conserved
iORF_179147	MSH-604	SpB	0	45	ordered_Spar_16	78127	78171	+	0	6_polymorphic
iORF_179149	MSH-604	SpB	0	33	ordered_Spar_16	78168	78200	-	0	5_SpeGroup
iORF_179153	MSH-604	SpB	0	12	ordered_Spar_16	78199	78210	+	0	5_SpeGroup
iORF_179155	MSH-604	SpB	1	42	ordered_Spar_16	78213	78254	-	2	4_divergent
iORF_179156	MSH-604	SpB	0	59	ordered_Spar_16	78213	78271	-	3	5_SpeGroup
iORF_179162	MSH-604	SpB	0	12	ordered_Spar_16	78251	78262	-	2	5_SpeGroup
iORF_179163	MSH-604	SpB	1	21	ordered_Spar_16	78251	78271	-	3	4_divergent
iORF_179166	MSH-604	SpB	0	15	ordered_Spar_16	78318	78332	-	0	5_SpeGroup
iORF_179167	MSH-604	SpB	1	9	ordered_Spar_16	78337	78345	-	0	3_pPar
iORF_179226	MSH-604	SpB	0	23	ordered_Spar_16	82029	82051	-	2	6_polymorphic
iORF_179227	MSH-604	SpB	1	63	ordered_Spar_16	82065	82127	+	0	1_conserved
iORF_179228	MSH-604	SpB	0	129	ordered_Spar_16	82088	82216	-	4	5_SpeGroup
iORF_179230	MSH-604	SpB	0	161	ordered_Spar_16	82088	82248	-	4	6_polymorphic
iORF_179210	MSH-604	SpB	1	30	ordered_Spar_16	82102	82131	-	0	1_conserved
iORF_179215	MSH-604	SpB	0	80	ordered_Spar_16	82162	82241	-	4	6_polymorphic
iORF_179216	MSH-604	SpB	1	87	ordered_Spar_16	82162	82248	-	4	6_polymorphic
iORF_179217	MSH-604	SpB	1	15	ordered_Spar_16	82164	82178	+	0	6_polymorphic
iORF_179218	MSH-604	SpB	0	44	ordered_Spar_16	82173	82216	-	4	6_polymorphic
iORF_179219	MSH-604	SpB	1	69	ordered_Spar_16	82173	82241	-	4	6_polymorphic
iORF_179223	MSH-604	SpB	0	90	ordered_Spar_16	82182	82271	-	4	5_SpeGroup
iORF_179225	MSH-604	SpB	0	21	ordered_Spar_16	82230	82250	+	0	6_polymorphic
iORF_179288	MSH-604	SpB	1	81	ordered_Spar_16	83756	83836	-	0	4_divergent
iORF_179296	MSH-604	SpB	0	75	ordered_Spar_16	83762	83836	-	0	7_ancest
iORF_179297	MSH-604	SpB	0	78	ordered_Spar_16	83762	83839	-	0	5_SpeGroup
iORF_179304	MSH-604	SpB	0	9	ordered_Spar_16	83770	83778	+	0	6_polymorphic
iORF_179323	MSH-604	SpB	1	87	ordered_Spar_16	83784	83870	-	0	4_divergent
iORF_179327	MSH-604	SpB	0	117	ordered_Spar_16	83788	83904	+	0	4_divergent
iORF_179338	MSH-604	SpB	0	69	ordered_Spar_16	83802	83870	-	0	4_divergent
iORF_179243	MSH-604	SpB	0	27	ordered_Spar_16	83876	83902	-	0	4_divergent
iORF_179265	MSH-604	SpB	1	15	ordered_Spar_16	84009	84023	-	0	4_divergent
iORF_179268	MSH-604	SpB	0	12	ordered_Spar_16	84012	84023	-	0	4_divergent
iORF_179269	MSH-604	SpB	1	24	ordered_Spar_16	84014	84037	+	0	4_divergent
iORF_179271	MSH-604	SpB	1	15	ordered_Spar_16	84042	84056	+	0	3_pPar
iORF_179272	MSH-604	SpB	1	9	ordered_Spar_16	84053	84061	-	0	4_divergent
iORF_179289	MSH-604	SpB	1	51	ordered_Spar_16	84168	84218	-	3	4_divergent
iORF_179290	MSH-604	SpB	0	39	ordered_Spar_16	84180	84218	-	3	7_ancest
iORF_179291	MSH-604	SpB	0	33	ordered_Spar_16	84185	84217	+	3	5_SpeGroup
iORF_179295	MSH-604	SpB	1	39	ordered_Spar_16	84200	84238	+	3	4_divergent
iORF_179298	MSH-604	SpB	1	105	ordered_Spar_16	84217	84321	+	1	6_polymorphic
iORF_179301	MSH-604	SpB	0	39	ordered_Spar_16	84251	84289	+	0	4_divergent
iORF_179303	MSH-604	SpB	0	185	ordered_Spar_16	84251	84435	+	2	6_polymorphic
iORF_179315	MSH-604	SpB	1	105	ordered_Spar_16	84354	84458	-	0	4_divergent
iORF_179316	MSH-604	SpB	0	15	ordered_Spar_16	84356	84370	+	0	6_polymorphic
iORF_179320	MSH-604	SpB	0	51	ordered_Spar_16	84385	84435	+	0	5_SpeGroup
iORF_179328	MSH-604	SpB	1	48	ordered_Spar_16	84463	84510	-	0	3_pPar
iORF_179331	MSH-604	SpB	0	27	ordered_Spar_16	84479	84505	+	0	6_polymorphic
iORF_180218	MSH-604	SpB	1	57	ordered_Spar_16	95090	95146	+	0	1_conserved
iORF_180221	MSH-604	SpB	1	45	ordered_Spar_16	95094	95138	+	0	1_conserved
iORF_180226	MSH-604	SpB	1	57	ordered_Spar_16	95098	95154	+	0	1_conserved
iORF_180268	MSH-604	SpB	0	12	ordered_Spar_16	95151	95162	+	0	6_polymorphic
iORF_180269	MSH-604	SpB	1	18	ordered_Spar_16	95151	95168	+	0	6_polymorphic
iORF_180207	MSH-604	SpB	1	42	ordered_Spar_16	95178	95219	+	0	4_divergent
iORF_180208	MSH-604	SpB	0	9	ordered_Spar_16	95206	95214	+	0	4_divergent
iORF_180209	MSH-604	SpB	1	12	ordered_Spar_16	95220	95231	+	0	1_conserved
iORF_180210	MSH-604	SpB	1	69	ordered_Spar_16	95223	95291	-	1	3_pPar
iORF_180211	MSH-604	SpB	0	15	ordered_Spar_16	95255	95269	-	0	5_SpeGroup
iORF_180212	MSH-604	SpB	0	15	ordered_Spar_16	95257	95271	+	1	5_SpeGroup
iORF_180214	MSH-604	SpB	1	99	ordered_Spar_16	95257	95355	+	1	4_divergent
iORF_180215	MSH-604	SpB	1	12	ordered_Spar_16	95264	95275	+	1	6_polymorphic
iORF_180217	MSH-604	SpB	0	30	ordered_Spar_16	95264	95293	+	1	5_SpeGroup
iORF_180220	MSH-604	SpB	0	57	ordered_Spar_16	95299	95355	+	0	5_SpeGroup
iORF_180222	MSH-604	SpB	0	122	ordered_Spar_16	95313	95434	-	1	6_polymorphic
iORF_180223	MSH-604	SpB	1	114	ordered_Spar_16	95321	95434	-	1	6_polymorphic
iORF_180224	MSH-604	SpB	1	9	ordered_Spar_16	95327	95335	+	0	3_pPar
iORF_180227	MSH-604	SpB	1	12	ordered_Spar_16	95450	95461	-	0	1_conserved
iORF_180228	MSH-604	SpB	1	144	ordered_Spar_16	95469	95612	+	0	3_pPar
iORF_180232	MSH-604	SpB	0	15	ordered_Spar_16	95500	95514	-	0	4_divergent
iORF_180233	MSH-604	SpB	1	63	ordered_Spar_16	95516	95578	-	0	1_conserved
iORF_180236	MSH-604	SpB	1	78	ordered_Spar_16	95613	95690	-	0	3_pPar
iORF_180238	MSH-604	SpB	1	111	ordered_Spar_16	95635	95745	-	0	6_polymorphic
iORF_180240	MSH-604	SpB	0	51	ordered_Spar_16	95680	95730	+	0	6_polymorphic
iORF_180241	MSH-604	SpB	0	30	ordered_Spar_16	95701	95730	+	0	6_polymorphic
iORF_180243	MSH-604	SpB	1	30	ordered_Spar_16	95744	95773	+	0	4_divergent
iORF_180244	MSH-604	SpB	0	33	ordered_Spar_16	95744	95776	+	0	5_SpeGroup
iORF_180246	MSH-604	SpB	1	30	ordered_Spar_16	95763	95792	-	0	6_polymorphic
iORF_180248	MSH-604	SpB	0	212	ordered_Spar_16	95769	95980	+	2	5_SpeGroup
iORF_180249	MSH-604	SpB	0	296	ordered_Spar_16	95769	96064	+	3	7_ancest
iORF_180250	MSH-604	SpB	0	12	ordered_Spar_16	95781	95792	-	0	6_polymorphic
iORF_180251	MSH-604	SpB	0	166	ordered_Spar_16	95782	95947	-	2	6_polymorphic
iORF_180252	MSH-604	SpB	0	87	ordered_Spar_16	95795	95881	-	1	6_polymorphic
iORF_180253	MSH-604	SpB	1	123	ordered_Spar_16	95795	95917	-	2	6_polymorphic
iORF_180254	MSH-604	SpB	0	153	ordered_Spar_16	95795	95947	-	2	6_polymorphic
iORF_180256	MSH-604	SpB	1	126	ordered_Spar_16	95826	95951	+	2	6_polymorphic
iORF_180257	MSH-604	SpB	0	155	ordered_Spar_16	95826	95980	+	2	6_polymorphic
iORF_180258	MSH-604	SpB	0	116	ordered_Spar_16	95832	95947	-	2	6_polymorphic
iORF_180259	MSH-604	SpB	0	191	ordered_Spar_16	95832	96022	-	3	5_SpeGroup
iORF_180264	MSH-604	SpB	1	102	ordered_Spar_16	95842	95943	+	2	6_polymorphic
iORF_180265	MSH-604	SpB	0	110	ordered_Spar_16	95842	95951	+	2	6_polymorphic
iORF_180266	MSH-604	SpB	0	119	ordered_Spar_16	95842	95960	+	2	5_SpeGroup
iORF_180270	MSH-604	SpB	0	40	ordered_Spar_16	95878	95917	-	1	7_ancest
iORF_180271	MSH-604	SpB	0	9	ordered_Spar_16	95901	95909	-	0	5_SpeGroup
iORF_180273	MSH-604	SpB	0	30	ordered_Spar_16	95951	95980	+	0	6_polymorphic
iORF_180274	MSH-604	SpB	1	114	ordered_Spar_16	95951	96064	+	1	6_polymorphic
iORF_180277	MSH-604	SpB	0	57	ordered_Spar_16	95966	96022	-	1	6_polymorphic
iORF_180278	MSH-604	SpB	0	12	ordered_Spar_16	95974	95985	+	0	6_polymorphic
iORF_180279	MSH-604	SpB	1	45	ordered_Spar_16	95978	96022	-	1	6_polymorphic
iORF_180206	MSH-604	SpB	1	48	ordered_Spar_16	96117	96164	+	0	4_divergent
iORF_180290	MSH-604	SpB	1	153	ordered_Spar_16	97531	97683	-	3	6_polymorphic
iORF_180291	MSH-604	SpB	0	258	ordered_Spar_16	97531	97788	-	3	6_polymorphic
iORF_180292	MSH-604	SpB	1	135	ordered_Spar_16	97533	97667	+	3	3_pPar
iORF_180293	MSH-604	SpB	0	18	ordered_Spar_16	97537	97554	+	0	4_divergent
iORF_180294	MSH-604	SpB	1	30	ordered_Spar_16	97537	97566	+	1	4_divergent
iORF_180295	MSH-604	SpB	1	45	ordered_Spar_16	97545	97589	-	1	3_pPar
iORF_180297	MSH-604	SpB	0	9	ordered_Spar_16	97558	97566	+	1	5_SpeGroup
iORF_180298	MSH-604	SpB	1	30	ordered_Spar_16	97589	97618	-	2	3_pPar
iORF_180302	MSH-604	SpB	1	69	ordered_Spar_16	97696	97764	+	0	3_pPar
iORF_180303	MSH-604	SpB	1	57	ordered_Spar_16	97712	97768	-	0	6_polymorphic
iORF_180304	MSH-604	SpB	0	121	ordered_Spar_16	97712	97832	-	0	6_polymorphic
iORF_180305	MSH-604	SpB	1	72	ordered_Spar_16	97717	97788	-	0	6_polymorphic
iORF_180308	MSH-604	SpB	1	45	ordered_Spar_16	97788	97832	-	0	6_polymorphic
iORF_180327	MSH-604	SpB	0	36	ordered_Spar_16	99410	99445	+	0	5_SpeGroup
iORF_180315	MSH-604	SpB	1	36	ordered_Spar_16	99420	99455	+	0	3_pPar
iORF_180317	MSH-604	SpB	1	9	ordered_Spar_16	99427	99435	+	0	1_conserved
iORF_180322	MSH-604	SpB	1	18	ordered_Spar_16	99442	99459	-	0	6_polymorphic
iORF_180323	MSH-604	SpB	0	19	ordered_Spar_16	99442	99460	-	2	6_polymorphic
iORF_180374	MSH-604	SpB	0	103	ordered_Spar_16	102427	102529	-	7	6_polymorphic
iORF_180377	MSH-604	SpB	1	102	ordered_Spar_16	102442	102543	+	5	6_polymorphic
iORF_180378	MSH-604	SpB	0	87	ordered_Spar_16	102457	102543	+	2	6_polymorphic
iORF_180379	MSH-604	SpB	0	61	ordered_Spar_16	102469	102529	-	1	5_SpeGroup
iORF_180384	MSH-604	SpB	1	30	ordered_Spar_16	102536	102565	+	2	6_polymorphic
iORF_180391	MSH-604	SpB	1	75	ordered_Spar_16	102639	102713	-	0	6_polymorphic
iORF_180392	MSH-604	SpB	1	12	ordered_Spar_16	102660	102671	+	0	1_conserved
iORF_180393	MSH-604	SpB	1	45	ordered_Spar_16	102673	102717	+	0	1_conserved
iORF_180394	MSH-604	SpB	1	21	ordered_Spar_16	102684	102704	+	0	1_conserved
iORF_180476	MSH-604	SpB	0	249	ordered_Spar_16	103153	103401	-	18	6_polymorphic
iORF_180419	MSH-604	SpB	1	33	ordered_Spar_16	103238	103270	+	0	3_pPar
iORF_180421	MSH-604	SpB	1	159	ordered_Spar_16	103243	103401	-	3	6_polymorphic
iORF_180427	MSH-604	SpB	0	176	ordered_Spar_16	103267	103442	+	4	6_polymorphic
iORF_180428	MSH-604	SpB	1	177	ordered_Spar_16	103267	103443	+	4	6_polymorphic
iORF_180434	MSH-604	SpB	1	129	ordered_Spar_16	103298	103426	-	3	6_polymorphic
iORF_180436	MSH-604	SpB	1	72	ordered_Spar_16	103313	103384	+	2	3_pPar
iORF_180448	MSH-604	SpB	0	27	ordered_Spar_16	103616	103642	+	1	6_polymorphic
iORF_180451	MSH-604	SpB	0	411	ordered_Spar_16	103616	104026	+	44	5_SpeGroup
iORF_180453	MSH-604	SpB	1	96	ordered_Spar_16	103638	103733	+	17	6_polymorphic
iORF_180455	MSH-604	SpB	0	90	ordered_Spar_16	103644	103733	+	0	6_polymorphic
iORF_180456	MSH-604	SpB	1	75	ordered_Spar_16	103649	103723	-	0	1_conserved
iORF_180458	MSH-604	SpB	1	30	ordered_Spar_16	103720	103749	-	0	1_conserved
iORF_180471	MSH-604	SpB	1	54	ordered_Spar_16	103794	103847	+	3	4_divergent
iORF_180480	MSH-604	SpB	0	99	ordered_Spar_16	103876	103974	+	1	5_SpeGroup
iORF_180482	MSH-604	SpB	0	147	ordered_Spar_16	103880	104026	+	1	6_polymorphic
iORF_180483	MSH-604	SpB	1	102	ordered_Spar_16	103925	104026	+	0	6_polymorphic
iORF_180485	MSH-604	SpB	1	9	ordered_Spar_16	103943	103951	-	0	1_conserved
iORF_180486	MSH-604	SpB	1	21	ordered_Spar_16	103950	103970	+	0	3_pPar
iORF_180487	MSH-604	SpB	1	21	ordered_Spar_16	104023	104043	-	0	1_conserved
iORF_180495	MSH-604	SpB	1	27	ordered_Spar_16	104681	104707	+	0	6_polymorphic
iORF_180511	MSH-604	SpB	1	135	ordered_Spar_16	104778	104912	-	1	4_divergent
iORF_180512	MSH-604	SpB	0	174	ordered_Spar_16	104778	104951	-	4	5_SpeGroup
iORF_180517	MSH-604	SpB	0	60	ordered_Spar_16	104815	104874	-	0	5_SpeGroup
iORF_180521	MSH-604	SpB	0	24	ordered_Spar_16	104903	104926	-	0	6_polymorphic
iORF_180525	MSH-604	SpB	1	18	ordered_Spar_16	104909	104926	-	0	6_polymorphic
iORF_180526	MSH-604	SpB	0	43	ordered_Spar_16	104909	104951	-	3	7_ancest
iORF_180527	MSH-604	SpB	0	9	ordered_Spar_16	104918	104926	-	0	6_polymorphic
iORF_180530	MSH-604	SpB	1	12	ordered_Spar_16	104958	104969	+	0	6_polymorphic
iORF_180532	MSH-604	SpB	0	9	ordered_Spar_16	104962	104970	+	0	6_polymorphic
iORF_180536	MSH-604	SpB	0	17	ordered_Spar_16	104987	105003	-	1	6_polymorphic
iORF_180537	MSH-604	SpB	0	12	ordered_Spar_16	104992	105003	-	1	6_polymorphic
iORF_180564	MSH-604	SpB	1	24	ordered_Spar_16	107809	107832	+	0	3_pPar
iORF_180544	MSH-604	SpB	1	78	ordered_Spar_16	107891	107968	-	7	6_polymorphic
iORF_180545	MSH-604	SpB	0	91	ordered_Spar_16	107891	107981	-	7	5_SpeGroup
iORF_180546	MSH-604	SpB	1	33	ordered_Spar_16	107893	107925	+	0	3_pPar
iORF_180548	MSH-604	SpB	1	60	ordered_Spar_16	107912	107971	+	7	6_polymorphic
iORF_180549	MSH-604	SpB	0	73	ordered_Spar_16	107912	107984	+	7	6_polymorphic
iORF_180552	MSH-604	SpB	0	38	ordered_Spar_16	107934	107971	+	2	6_polymorphic
iORF_180553	MSH-604	SpB	1	51	ordered_Spar_16	107934	107984	+	2	6_polymorphic
iORF_180555	MSH-604	SpB	0	64	ordered_Spar_16	107934	107997	+	2	5_SpeGroup
iORF_180557	MSH-604	SpB	0	26	ordered_Spar_16	107943	107968	-	2	6_polymorphic
iORF_180558	MSH-604	SpB	1	39	ordered_Spar_16	107943	107981	-	2	6_polymorphic
iORF_180559	MSH-604	SpB	0	19	ordered_Spar_16	107950	107968	-	2	5_SpeGroup
iORF_180560	MSH-604	SpB	0	32	ordered_Spar_16	107950	107981	-	2	6_polymorphic
iORF_180562	MSH-604	SpB	1	21	ordered_Spar_16	108010	108030	+	0	6_polymorphic
iORF_180567	MSH-604	SpB	1	27	ordered_Spar_16	108086	108112	+	0	3_pPar
iORF_180603	MSH-604	SpB	0	46	ordered_Spar_16	110796	110841	-	0	5_SpeGroup
iORF_180594	MSH-604	SpB	1	15	ordered_Spar_16	110823	110837	-	0	3_pPar
iORF_180595	MSH-604	SpB	1	21	ordered_Spar_16	110828	110848	+	0	1_conserved
iORF_180602	MSH-604	SpB	1	30	ordered_Spar_16	110836	110865	+	0	3_pPar
iORF_180608	MSH-604	SpB	1	117	ordered_Spar_16	110841	110957	-	5	5_SpeGroup
iORF_180610	MSH-604	SpB	0	47	ordered_Spar_16	110862	110908	+	5	5_SpeGroup
iORF_180612	MSH-604	SpB	0	76	ordered_Spar_16	110862	110937	+	5	5_SpeGroup
iORF_180613	MSH-604	SpB	1	99	ordered_Spar_16	110862	110960	+	5	5_SpeGroup
iORF_180631	MSH-604	SpB	0	74	ordered_Spar_16	110887	110960	+	5	5_SpeGroup
iORF_180585	MSH-604	SpB	0	51	ordered_Spar_16	110903	110953	-	0	4_divergent
iORF_180587	MSH-604	SpB	1	57	ordered_Spar_16	110979	111035	+	0	3_pPar
iORF_180675	MSH-604	SpB	1	12	ordered_Spar_16	112655	112666	+	0	3_pPar
iORF_180723	MSH-604	SpB	1	12	ordered_Spar_16	112689	112700	+	0	3_pPar
iORF_180735	MSH-604	SpB	1	21	ordered_Spar_16	112706	112726	+	0	1_conserved
iORF_180662	MSH-604	SpB	1	30	ordered_Spar_16	112743	112772	-	0	3_pPar
iORF_180663	MSH-604	SpB	1	69	ordered_Spar_16	112747	112815	-	0	3_pPar
iORF_180666	MSH-604	SpB	1	45	ordered_Spar_16	112763	112807	+	0	1_conserved
iORF_180667	MSH-604	SpB	1	75	ordered_Spar_16	112771	112845	+	1	4_divergent
iORF_180668	MSH-604	SpB	0	89	ordered_Spar_16	112771	112859	+	1	5_SpeGroup
iORF_180676	MSH-604	SpB	1	15	ordered_Spar_16	112808	112822	-	1	4_divergent
iORF_180679	MSH-604	SpB	1	21	ordered_Spar_16	112812	112832	-	1	4_divergent
iORF_180680	MSH-604	SpB	0	14	ordered_Spar_16	112819	112832	-	1	5_SpeGroup
iORF_180709	MSH-604	SpB	1	27	ordered_Spar_16	112917	112943	-	0	3_pPar
iORF_180806	MSH-604	SpB	0	9	ordered_Spar_16	113747	113755	+	0	5_SpeGroup
iORF_180802	MSH-604	SpB	1	15	ordered_Spar_16	113801	113815	-	0	1_conserved
iORF_180762	MSH-604	SpB	1	21	ordered_Spar_16	113945	113965	-	0	5_SpeGroup
iORF_180764	MSH-604	SpB	0	83	ordered_Spar_16	113945	114027	-	1	4_divergent
iORF_180765	MSH-604	SpB	1	21	ordered_Spar_16	113947	113967	+	0	6_polymorphic
iORF_181025	MSH-604	SpB	1	15	ordered_Spar_16	116541	116555	-	0	1_conserved
iORF_181034	MSH-604	SpB	0	63	ordered_Spar_16	116552	116614	-	1	4_divergent
iORF_181036	MSH-604	SpB	1	12	ordered_Spar_16	116552	116563	-	0	4_divergent
iORF_181052	MSH-604	SpB	1	102	ordered_Spar_16	116562	116663	+	2	3_pPar
iORF_181061	MSH-604	SpB	1	123	ordered_Spar_16	116569	116691	+	2	6_polymorphic
iORF_181062	MSH-604	SpB	0	147	ordered_Spar_16	116569	116715	+	3	5_SpeGroup
iORF_181066	MSH-604	SpB	0	12	ordered_Spar_16	116575	116586	-	0	5_SpeGroup
iORF_180965	MSH-604	SpB	1	96	ordered_Spar_16	116589	116684	-	1	3_pPar
iORF_180970	MSH-604	SpB	1	48	ordered_Spar_16	116629	116676	-	1	3_pPar
iORF_180978	MSH-604	SpB	0	78	ordered_Spar_16	116660	116737	+	1	5_SpeGroup
iORF_180979	MSH-604	SpB	1	117	ordered_Spar_16	116660	116776	+	1	4_divergent
iORF_180980	MSH-604	SpB	0	27	ordered_Spar_16	116666	116692	-	0	5_SpeGroup
iORF_180984	MSH-604	SpB	1	21	ordered_Spar_16	116725	116745	-	0	4_divergent
iORF_180985	MSH-604	SpB	1	57	ordered_Spar_16	116730	116786	+	0	1_conserved
iORF_180986	MSH-604	SpB	0	12	ordered_Spar_16	116734	116745	-	0	5_SpeGroup
iORF_180994	MSH-604	SpB	0	33	ordered_Spar_16	116801	116833	+	0	4_divergent
iORF_180995	MSH-604	SpB	1	57	ordered_Spar_16	116801	116857	+	0	5_SpeGroup
iORF_180997	MSH-604	SpB	1	21	ordered_Spar_16	116816	116836	-	0	4_divergent
iORF_181009	MSH-604	SpB	0	12	ordered_Spar_16	116902	116913	-	0	5_SpeGroup
iORF_181084	MSH-604	SpB	0	93	ordered_Spar_16	118777	118869	-	1	5_SpeGroup
iORF_181092	MSH-604	SpB	1	84	ordered_Spar_16	118786	118869	-	1	4_divergent
iORF_181131	MSH-604	SpB	1	48	ordered_Spar_16	118819	118866	+	0	6_polymorphic
iORF_181132	MSH-604	SpB	0	36	ordered_Spar_16	118819	118854	+	0	6_polymorphic
iORF_181160	MSH-604	SpB	0	54	ordered_Spar_16	118859	118912	-	2	7_ancest
iORF_181075	MSH-604	SpB	0	24	ordered_Spar_16	118863	118886	-	1	5_SpeGroup
iORF_181077	MSH-604	SpB	0	27	ordered_Spar_16	118882	118908	-	1	6_polymorphic
iORF_181079	MSH-604	SpB	0	30	ordered_Spar_16	118883	118912	-	1	5_SpeGroup
iORF_181080	MSH-604	SpB	0	27	ordered_Spar_16	118886	118912	-	1	5_SpeGroup
iORF_181085	MSH-604	SpB	1	57	ordered_Spar_16	118901	118957	+	0	4_divergent
iORF_181087	MSH-604	SpB	0	33	ordered_Spar_16	118925	118957	+	0	4_divergent
iORF_181098	MSH-604	SpB	1	24	ordered_Spar_16	118996	119019	-	0	3_pPar
iORF_181352	MSH-604	SpB	1	228	ordered_Spar_16	127881	128108	-	0	5_SpeGroup
iORF_181384	MSH-604	SpB	0	42	ordered_Spar_16	127917	127958	+	0	5_SpeGroup
iORF_181389	MSH-604	SpB	0	37	ordered_Spar_16	127930	127966	+	0	5_SpeGroup
iORF_181390	MSH-604	SpB	0	111	ordered_Spar_16	127930	128040	+	0	4_divergent
iORF_181326	MSH-604	SpB	1	96	ordered_Spar_16	127945	128040	+	0	5_SpeGroup
iORF_181329	MSH-604	SpB	1	9	ordered_Spar_16	127980	127988	+	0	1_conserved
iORF_181330	MSH-604	SpB	0	21	ordered_Spar_16	128020	128040	+	0	5_SpeGroup
iORF_181331	MSH-604	SpB	1	12	ordered_Spar_16	128027	128038	-	0	1_conserved
iORF_181337	MSH-604	SpB	0	60	ordered_Spar_16	128083	128142	+	0	5_SpeGroup
iORF_181344	MSH-604	SpB	0	341	ordered_Spar_16	128141	128481	+	21	7_ancest
iORF_181353	MSH-604	SpB	1	21	ordered_Spar_16	128248	128268	-	0	5_SpeGroup
iORF_181354	MSH-604	SpB	0	128	ordered_Spar_16	128250	128377	+	3	5_SpeGroup
iORF_181356	MSH-604	SpB	1	33	ordered_Spar_16	128265	128297	-	1	5_SpeGroup
iORF_181357	MSH-604	SpB	0	203	ordered_Spar_16	128279	128481	+	4	5_SpeGroup
iORF_181358	MSH-604	SpB	1	24	ordered_Spar_16	128297	128320	-	0	4_divergent
iORF_181359	MSH-604	SpB	0	27	ordered_Spar_16	128297	128323	-	0	5_SpeGroup
iORF_181365	MSH-604	SpB	1	108	ordered_Spar_16	128356	128463	-	3	4_divergent
iORF_181369	MSH-604	SpB	0	78	ordered_Spar_16	128386	128463	-	1	5_SpeGroup
iORF_181370	MSH-604	SpB	0	45	ordered_Spar_16	128429	128473	-	0	5_SpeGroup
iORF_181371	MSH-604	SpB	0	51	ordered_Spar_16	128429	128479	-	0	5_SpeGroup
iORF_181375	MSH-604	SpB	0	12	ordered_Spar_16	128476	128487	-	0	5_SpeGroup
iORF_181377	MSH-604	SpB	1	27	ordered_Spar_16	128487	128513	-	0	3_pPar
iORF_181380	MSH-604	SpB	1	15	ordered_Spar_16	128501	128515	+	0	4_divergent
iORF_181382	MSH-604	SpB	0	9	ordered_Spar_16	128565	128573	+	0	4_divergent
iORF_181383	MSH-604	SpB	1	24	ordered_Spar_16	128565	128588	+	0	4_divergent
iORF_181385	MSH-604	SpB	1	99	ordered_Spar_16	128581	128679	-	2	5_SpeGroup
iORF_181387	MSH-604	SpB	0	35	ordered_Spar_16	128645	128679	-	1	5_SpeGroup
iORF_181420	MSH-604	SpB	0	17	ordered_Spar_16	129337	129353	-	1	5_SpeGroup
iORF_181425	MSH-604	SpB	0	18	ordered_Spar_16	129342	129359	+	0	5_SpeGroup
iORF_181395	MSH-604	SpB	0	30	ordered_Spar_16	129444	129473	+	1	6_polymorphic
iORF_181398	MSH-604	SpB	0	87	ordered_Spar_16	129456	129542	-	3	5_SpeGroup
iORF_181400	MSH-604	SpB	0	32	ordered_Spar_16	129466	129497	-	2	5_SpeGroup
iORF_181401	MSH-604	SpB	0	36	ordered_Spar_16	129466	129501	-	2	6_polymorphic
iORF_181402	MSH-604	SpB	0	77	ordered_Spar_16	129466	129542	-	2	7_ancest
iORF_181403	MSH-604	SpB	0	23	ordered_Spar_16	129479	129501	-	2	5_SpeGroup
iORF_181407	MSH-604	SpB	0	61	ordered_Spar_16	129496	129556	+	0	5_SpeGroup
iORF_181410	MSH-604	SpB	0	34	ordered_Spar_16	129509	129542	-	0	5_SpeGroup
iORF_181411	MSH-604	SpB	0	30	ordered_Spar_16	129527	129556	+	0	6_polymorphic
iORF_181417	MSH-604	SpB	0	63	ordered_Spar_16	129624	129686	-	0	4_divergent
iORF_181418	MSH-604	SpB	1	78	ordered_Spar_16	129624	129701	-	0	5_SpeGroup
iORF_181442	MSH-604	SpB	1	27	ordered_Spar_16	130611	130637	-	0	1_conserved
iORF_181444	MSH-604	SpB	1	12	ordered_Spar_16	130648	130659	+	0	1_conserved
iORF_181446	MSH-604	SpB	1	21	ordered_Spar_16	130656	130676	+	1	6_polymorphic
iORF_181447	MSH-604	SpB	0	42	ordered_Spar_16	130656	130697	+	1	6_polymorphic
iORF_181433	MSH-604	SpB	1	18	ordered_Spar_16	130668	130685	-	1	3_pPar
iORF_181435	MSH-604	SpB	0	112	ordered_Spar_16	130684	130795	+	10	6_polymorphic
iORF_181439	MSH-604	SpB	1	24	ordered_Spar_16	130717	130740	-	0	3_pPar
iORF_181440	MSH-604	SpB	1	36	ordered_Spar_16	130721	130756	-	0	1_conserved
iORF_181441	MSH-604	SpB	1	57	ordered_Spar_16	130739	130795	+	3	6_polymorphic
iORF_181453	MSH-604	SpB	1	93	ordered_Spar_16	131913	132005	+	3	6_polymorphic
iORF_181454	MSH-604	SpB	0	133	ordered_Spar_16	131913	132045	+	3	6_polymorphic
iORF_181480	MSH-604	SpB	0	42	ordered_Spar_16	131972	132013	-	1	5_SpeGroup
iORF_181481	MSH-604	SpB	0	152	ordered_Spar_16	131972	132123	-	4	5_SpeGroup
iORF_181482	MSH-604	SpB	1	171	ordered_Spar_16	131972	132142	-	4	5_SpeGroup
iORF_181456	MSH-604	SpB	1	18	ordered_Spar_16	132036	132053	+	0	3_pPar
iORF_181461	MSH-604	SpB	0	101	ordered_Spar_16	132042	132142	-	3	6_polymorphic
iORF_181463	MSH-604	SpB	1	54	ordered_Spar_16	132070	132123	-	3	5_SpeGroup
iORF_181464	MSH-604	SpB	0	35	ordered_Spar_16	132082	132116	+	1	5_SpeGroup
iORF_181465	MSH-604	SpB	1	51	ordered_Spar_16	132120	132170	-	2	3_pPar
iORF_181466	MSH-604	SpB	1	63	ordered_Spar_16	132122	132184	+	1	6_polymorphic
iORF_181467	MSH-604	SpB	0	114	ordered_Spar_16	132122	132235	+	1	6_polymorphic
iORF_181469	MSH-604	SpB	0	9	ordered_Spar_16	132158	132166	-	0	6_polymorphic
iORF_181470	MSH-604	SpB	1	54	ordered_Spar_16	132202	132255	+	1	5_SpeGroup
iORF_181471	MSH-604	SpB	0	81	ordered_Spar_16	132202	132282	+	2	5_SpeGroup
iORF_181472	MSH-604	SpB	0	94	ordered_Spar_16	132202	132295	+	2	5_SpeGroup
iORF_181473	MSH-604	SpB	1	63	ordered_Spar_16	132267	132329	-	0	3_pPar
iORF_181476	MSH-604	SpB	1	15	ordered_Spar_16	132304	132318	+	0	1_conserved
iORF_181489	MSH-604	SpB	1	18	ordered_Spar_16	133869	133886	-	0	1_conserved
iORF_181499	MSH-604	SpB	1	12	ordered_Spar_16	133908	133919	+	0	1_conserved
iORF_181488	MSH-604	SpB	1	12	ordered_Spar_16	133979	133990	-	0	3_pPar
iORF_181509	MSH-604	SpB	1	42	ordered_Spar_16	134660	134701	+	0	3_pPar
iORF_181507	MSH-604	SpB	1	48	ordered_Spar_16	134831	134878	+	1	4_divergent
iORF_181508	MSH-604	SpB	0	131	ordered_Spar_16	134831	134961	+	3	5_SpeGroup
iORF_181513	MSH-604	SpB	0	117	ordered_Spar_16	134845	134961	+	3	6_polymorphic
iORF_181514	MSH-604	SpB	1	57	ordered_Spar_16	134861	134917	-	0	4_divergent
iORF_181515	MSH-604	SpB	0	81	ordered_Spar_16	134861	134941	-	2	5_SpeGroup
iORF_181518	MSH-604	SpB	1	45	ordered_Spar_16	134889	134933	+	0	3_pPar
iORF_181521	MSH-604	SpB	0	51	ordered_Spar_16	134922	134972	-	2	5_SpeGroup
iORF_181523	MSH-604	SpB	0	42	ordered_Spar_16	134933	134974	+	2	6_polymorphic
iORF_181524	MSH-604	SpB	1	72	ordered_Spar_16	134933	135004	+	3	6_polymorphic
iORF_181526	MSH-604	SpB	1	15	ordered_Spar_16	134958	134972	-	0	4_divergent
iORF_181527	MSH-604	SpB	1	48	ordered_Spar_16	134971	135018	+	1	3_pPar
iORF_181528	MSH-604	SpB	0	15	ordered_Spar_16	134990	135004	+	1	6_polymorphic
iORF_181542	MSH-604	SpB	1	39	ordered_Spar_16	135112	135150	+	0	4_divergent
iORF_181543	MSH-604	SpB	0	54	ordered_Spar_16	135112	135165	+	0	5_SpeGroup
iORF_181544	MSH-604	SpB	0	45	ordered_Spar_16	135128	135172	+	0	6_polymorphic
iORF_181546	MSH-604	SpB	0	21	ordered_Spar_16	135152	135172	+	0	5_SpeGroup
iORF_181548	MSH-604	SpB	0	52	ordered_Spar_16	135189	135240	+	0	4_divergent
iORF_181550	MSH-604	SpB	1	159	ordered_Spar_16	135189	135347	+	0	5_SpeGroup
iORF_181551	MSH-604	SpB	1	15	ordered_Spar_16	135226	135240	+	0	5_SpeGroup
iORF_181552	MSH-604	SpB	0	37	ordered_Spar_16	135226	135262	+	0	4_divergent
iORF_181553	MSH-604	SpB	1	12	ordered_Spar_16	135288	135299	-	0	4_divergent
iORF_181555	MSH-604	SpB	1	60	ordered_Spar_16	135298	135357	+	0	4_divergent
iORF_181556	MSH-604	SpB	1	30	ordered_Spar_16	135326	135355	-	0	3_pPar
iORF_181559	MSH-604	SpB	0	10	ordered_Spar_16	136019	136028	-	0	5_SpeGroup
iORF_181566	MSH-604	SpB	0	93	ordered_Spar_16	136022	136114	+	12	5_SpeGroup
iORF_181568	MSH-604	SpB	1	9	ordered_Spar_16	136022	136030	+	0	5_SpeGroup
iORF_181569	MSH-604	SpB	0	185	ordered_Spar_16	136022	136206	+	15	5_SpeGroup
iORF_181564	MSH-604	SpB	0	116	ordered_Spar_16	136063	136178	-	15	5_SpeGroup
iORF_181565	MSH-604	SpB	1	18	ordered_Spar_16	136063	136080	-	0	4_divergent
iORF_181567	MSH-604	SpB	1	111	ordered_Spar_16	136068	136178	-	15	5_SpeGroup
iORF_181570	MSH-604	SpB	0	92	ordered_Spar_16	136087	136178	-	3	6_polymorphic
iORF_181557	MSH-604	SpB	0	41	ordered_Spar_16	136138	136178	-	1	6_polymorphic
iORF_181558	MSH-604	SpB	1	45	ordered_Spar_16	136162	136206	+	0	4_divergent
iORF_181563	MSH-604	SpB	1	57	ordered_Spar_16	136383	136439	-	0	3_pPar
iORF_181584	MSH-604	SpB	1	9	ordered_Spar_16	137355	137363	-	0	3_pPar
iORF_181572	MSH-604	SpB	1	81	ordered_Spar_16	137479	137559	-	8	6_polymorphic
iORF_181575	MSH-604	SpB	1	30	ordered_Spar_16	137490	137519	+	3	4_divergent
iORF_181576	MSH-604	SpB	1	54	ordered_Spar_16	137501	137554	+	0	6_polymorphic
iORF_181577	MSH-604	SpB	0	145	ordered_Spar_16	137501	137645	+	3	5_SpeGroup
iORF_181578	MSH-604	SpB	0	317	ordered_Spar_16	137501	137817	+	3	6_polymorphic
iORF_181579	MSH-604	SpB	1	12	ordered_Spar_16	137512	137523	+	0	3_pPar
iORF_181581	MSH-604	SpB	1	84	ordered_Spar_16	137516	137599	-	1	6_polymorphic
iORF_181582	MSH-604	SpB	0	85	ordered_Spar_16	137516	137600	-	1	6_polymorphic
iORF_181585	MSH-604	SpB	0	51	ordered_Spar_16	137549	137599	-	1	6_polymorphic
iORF_181586	MSH-604	SpB	0	118	ordered_Spar_16	137551	137668	+	3	5_SpeGroup
iORF_181591	MSH-604	SpB	1	195	ordered_Spar_16	137623	137817	+	0	6_polymorphic
iORF_181592	MSH-604	SpB	1	9	ordered_Spar_16	137626	137634	-	0	1_conserved
iORF_181593	MSH-604	SpB	1	132	ordered_Spar_16	137631	137762	-	0	5_SpeGroup
iORF_181594	MSH-604	SpB	0	171	ordered_Spar_16	137631	137801	-	0	5_SpeGroup
iORF_181595	MSH-604	SpB	0	183	ordered_Spar_16	137631	137813	-	0	5_SpeGroup
iORF_181597	MSH-604	SpB	0	117	ordered_Spar_16	137648	137764	-	0	5_SpeGroup
iORF_181598	MSH-604	SpB	1	120	ordered_Spar_16	137648	137767	-	0	4_divergent
iORF_181600	MSH-604	SpB	0	63	ordered_Spar_16	137742	137804	+	0	5_SpeGroup
iORF_181602	MSH-604	SpB	0	36	ordered_Spar_16	137778	137813	-	0	6_polymorphic
iORF_181603	MSH-604	SpB	1	30	ordered_Spar_16	137820	137849	-	0	1_conserved
iORF_181622	MSH-604	SpB	0	131	ordered_Spar_16	143560	143690	-	4	6_polymorphic
iORF_181604	MSH-604	SpB	0	78	ordered_Spar_16	143613	143690	-	1	4_divergent
iORF_181607	MSH-604	SpB	0	204	ordered_Spar_16	143645	143848	+	1	5_SpeGroup
iORF_181609	MSH-604	SpB	1	114	ordered_Spar_16	143664	143777	+	1	6_polymorphic
iORF_181610	MSH-604	SpB	0	185	ordered_Spar_16	143664	143848	+	1	6_polymorphic
iORF_181611	MSH-604	SpB	0	39	ordered_Spar_16	143695	143733	-	0	5_SpeGroup
iORF_181612	MSH-604	SpB	0	66	ordered_Spar_16	143778	143843	-	0	5_SpeGroup
iORF_181613	MSH-604	SpB	0	165	ordered_Spar_16	143845	144009	+	1	5_SpeGroup
iORF_181616	MSH-604	SpB	0	129	ordered_Spar_16	143881	144009	+	1	7_ancest
iORF_181617	MSH-604	SpB	1	108	ordered_Spar_16	143907	144014	-	1	3_pPar
iORF_181625	MSH-604	SpB	1	15	ordered_Spar_16	144076	144090	-	0	1_conserved
iORF_181626	MSH-604	SpB	0	227	ordered_Spar_16	144184	144410	-	6	6_polymorphic
iORF_181627	MSH-604	SpB	0	49	ordered_Spar_16	144215	144263	+	2	5_SpeGroup
iORF_181628	MSH-604	SpB	1	102	ordered_Spar_16	144215	144316	+	4	5_SpeGroup
iORF_181629	MSH-604	SpB	0	158	ordered_Spar_16	144215	144372	+	4	6_polymorphic
iORF_181630	MSH-604	SpB	0	190	ordered_Spar_16	144215	144404	+	5	6_polymorphic
iORF_181632	MSH-604	SpB	1	165	ordered_Spar_16	144246	144410	-	5	5_SpeGroup
iORF_181633	MSH-604	SpB	0	120	ordered_Spar_16	144291	144410	-	2	5_SpeGroup
iORF_181634	MSH-604	SpB	1	9	ordered_Spar_16	144293	144301	-	0	4_divergent
iORF_181635	MSH-604	SpB	0	107	ordered_Spar_16	144304	144410	-	2	6_polymorphic
iORF_181636	MSH-604	SpB	0	27	ordered_Spar_16	144311	144337	-	1	5_SpeGroup
iORF_181641	MSH-604	SpB	0	84	ordered_Spar_16	144334	144417	-	1	6_polymorphic
iORF_181642	MSH-604	SpB	1	54	ordered_Spar_16	144364	144417	-	1	6_polymorphic
iORF_181658	MSH-604	SpB	1	24	ordered_Spar_16	145702	145725	+	0	3_pPar
iORF_181667	MSH-604	SpB	0	187	ordered_Spar_16	145712	145898	-	2	5_SpeGroup
iORF_181699	MSH-604	SpB	1	57	ordered_Spar_16	145756	145812	-	2	4_divergent
iORF_181702	MSH-604	SpB	1	57	ordered_Spar_16	145761	145817	+	2	3_pPar
iORF_181704	MSH-604	SpB	0	39	ordered_Spar_16	145774	145812	-	2	5_SpeGroup
iORF_181648	MSH-604	SpB	0	46	ordered_Spar_16	145799	145844	+	0	5_SpeGroup
iORF_181649	MSH-604	SpB	1	78	ordered_Spar_16	145799	145876	+	0	4_divergent
iORF_181652	MSH-604	SpB	0	90	ordered_Spar_16	145809	145898	-	0	5_SpeGroup
iORF_181653	MSH-604	SpB	1	132	ordered_Spar_16	145809	145940	-	1	5_SpeGroup
iORF_181654	MSH-604	SpB	1	27	ordered_Spar_16	145818	145844	+	0	4_divergent
iORF_181656	MSH-604	SpB	0	70	ordered_Spar_16	145818	145887	+	0	6_polymorphic
iORF_181657	MSH-604	SpB	0	150	ordered_Spar_16	145818	145967	+	1	6_polymorphic
iORF_181660	MSH-604	SpB	1	111	ordered_Spar_16	145857	145967	+	1	4_divergent
iORF_181661	MSH-604	SpB	0	154	ordered_Spar_16	145857	146010	+	2	5_SpeGroup
iORF_181662	MSH-604	SpB	1	72	ordered_Spar_16	145861	145932	+	1	4_divergent
iORF_181665	MSH-604	SpB	0	12	ordered_Spar_16	145929	145940	-	0	5_SpeGroup
iORF_181666	MSH-604	SpB	1	33	ordered_Spar_16	145933	145965	-	0	3_pPar
iORF_181668	MSH-604	SpB	1	72	ordered_Spar_16	145937	146008	-	1	5_SpeGroup
iORF_181669	MSH-604	SpB	1	21	ordered_Spar_16	145939	145959	+	0	3_pPar
iORF_181670	MSH-604	SpB	0	47	ordered_Spar_16	145964	146010	+	1	7_ancest
iORF_181671	MSH-604	SpB	0	50	ordered_Spar_16	145964	146013	+	1	5_SpeGroup
iORF_181674	MSH-604	SpB	0	8	ordered_Spar_16	146001	146008	-	1	7_ancest
iORF_181675	MSH-604	SpB	0	23	ordered_Spar_16	146001	146023	-	1	5_SpeGroup
iORF_181679	MSH-604	SpB	0	39	ordered_Spar_16	146036	146074	-	1	6_polymorphic
iORF_181681	MSH-604	SpB	0	18	ordered_Spar_16	146063	146080	+	3	6_polymorphic
iORF_181687	MSH-604	SpB	0	60	ordered_Spar_16	146102	146161	+	1	6_polymorphic
iORF_181689	MSH-604	SpB	1	12	ordered_Spar_16	146115	146126	+	0	4_divergent
iORF_181692	MSH-604	SpB	0	12	ordered_Spar_16	146158	146169	-	0	6_polymorphic
iORF_181693	MSH-604	SpB	1	111	ordered_Spar_16	146158	146268	-	1	5_SpeGroup
iORF_181694	MSH-604	SpB	0	105	ordered_Spar_16	146170	146274	-	1	5_SpeGroup
iORF_181696	MSH-604	SpB	0	21	ordered_Spar_16	146220	146240	+	1	5_SpeGroup
iORF_181697	MSH-604	SpB	1	30	ordered_Spar_16	146220	146249	+	1	5_SpeGroup
iORF_181698	MSH-604	SpB	0	65	ordered_Spar_16	146220	146284	+	1	5_SpeGroup
iORF_181700	MSH-604	SpB	1	9	ordered_Spar_16	146250	146258	-	0	3_pPar
iORF_181701	MSH-604	SpB	1	9	ordered_Spar_16	146274	146282	-	0	3_pPar
iORF_181760	MSH-604	SpB	1	48	ordered_Spar_16	146953	147000	+	1	6_polymorphic
iORF_181711	MSH-604	SpB	0	38	ordered_Spar_16	146963	147000	+	1	6_polymorphic
iORF_181713	MSH-604	SpB	1	90	ordered_Spar_16	147148	147237	-	1	5_SpeGroup
iORF_181714	MSH-604	SpB	0	84	ordered_Spar_16	147154	147237	-	1	5_SpeGroup
iORF_181715	MSH-604	SpB	1	9	ordered_Spar_16	147169	147177	+	0	1_conserved
iORF_181718	MSH-604	SpB	1	225	ordered_Spar_16	147182	147406	-	14	5_SpeGroup
iORF_181719	MSH-604	SpB	1	12	ordered_Spar_16	147189	147200	-	0	6_polymorphic
iORF_181720	MSH-604	SpB	0	30	ordered_Spar_16	147189	147218	-	1	5_SpeGroup
iORF_181723	MSH-604	SpB	0	218	ordered_Spar_16	147189	147406	-	14	5_SpeGroup
iORF_181724	MSH-604	SpB	0	156	ordered_Spar_16	147206	147361	-	14	5_SpeGroup
iORF_181725	MSH-604	SpB	0	201	ordered_Spar_16	147206	147406	-	14	7_ancest
iORF_181726	MSH-604	SpB	1	12	ordered_Spar_16	147207	147218	-	1	5_SpeGroup
iORF_181729	MSH-604	SpB	1	57	ordered_Spar_16	147217	147273	+	8	3_pPar
iORF_181734	MSH-604	SpB	1	69	ordered_Spar_16	147306	147374	-	0	3_pPar
iORF_181736	MSH-604	SpB	0	96	ordered_Spar_16	147333	147428	+	0	5_SpeGroup
iORF_181737	MSH-604	SpB	1	87	ordered_Spar_16	147342	147428	+	0	4_divergent
iORF_181740	MSH-604	SpB	0	33	ordered_Spar_16	147374	147406	-	0	5_SpeGroup
iORF_181741	MSH-604	SpB	0	9	ordered_Spar_16	147385	147393	+	0	6_polymorphic
iORF_181743	MSH-604	SpB	1	18	ordered_Spar_16	147432	147449	+	0	6_polymorphic
iORF_181745	MSH-604	SpB	0	69	ordered_Spar_16	147432	147500	+	0	5_SpeGroup
iORF_181746	MSH-604	SpB	0	121	ordered_Spar_16	147432	147552	+	0	6_polymorphic
iORF_181747	MSH-604	SpB	0	150	ordered_Spar_16	147432	147581	+	0	5_SpeGroup
iORF_181748	MSH-604	SpB	0	12	ordered_Spar_16	147457	147468	+	0	4_divergent
iORF_181750	MSH-604	SpB	1	27	ordered_Spar_16	147608	147634	-	2	3_pPar
iORF_181768	MSH-604	SpB	0	12	ordered_Spar_16	149365	149376	+	0	6_polymorphic
iORF_181812	MSH-604	SpB	1	9	ordered_Spar_16	150512	150520	-	0	1_conserved
iORF_181772	MSH-604	SpB	1	12	ordered_Spar_16	150563	150574	+	0	4_divergent
iORF_181773	MSH-604	SpB	1	90	ordered_Spar_16	150571	150660	-	2	4_divergent
iORF_181774	MSH-604	SpB	0	104	ordered_Spar_16	150571	150674	-	2	5_SpeGroup
iORF_181775	MSH-604	SpB	0	73	ordered_Spar_16	150588	150660	-	2	6_polymorphic
iORF_181776	MSH-604	SpB	0	27	ordered_Spar_16	150634	150660	-	0	6_polymorphic
iORF_181777	MSH-604	SpB	0	124	ordered_Spar_16	150634	150757	-	0	5_SpeGroup
iORF_181778	MSH-604	SpB	1	18	ordered_Spar_16	150657	150674	-	0	4_divergent
iORF_181780	MSH-604	SpB	1	45	ordered_Spar_16	150659	150703	+	0	4_divergent
iORF_181781	MSH-604	SpB	0	64	ordered_Spar_16	150659	150722	+	0	5_SpeGroup
iORF_181783	MSH-604	SpB	0	36	ordered_Spar_16	150668	150703	+	0	5_SpeGroup
iORF_181784	MSH-604	SpB	0	87	ordered_Spar_16	150673	150759	+	0	5_SpeGroup
iORF_181785	MSH-604	SpB	1	90	ordered_Spar_16	150673	150762	+	0	4_divergent
iORF_181786	MSH-604	SpB	0	72	ordered_Spar_16	150678	150749	-	0	4_divergent
iORF_181787	MSH-604	SpB	1	111	ordered_Spar_16	150678	150788	-	0	5_SpeGroup
iORF_181789	MSH-604	SpB	0	24	ordered_Spar_16	150719	150742	+	0	6_polymorphic
iORF_181790	MSH-604	SpB	1	27	ordered_Spar_16	150719	150745	+	0	6_polymorphic
iORF_181791	MSH-604	SpB	0	41	ordered_Spar_16	150763	150803	-	1	5_SpeGroup
iORF_181792	MSH-604	SpB	0	65	ordered_Spar_16	150763	150827	-	1	5_SpeGroup
iORF_181793	MSH-604	SpB	1	12	ordered_Spar_16	150765	150776	+	0	1_conserved
iORF_181794	MSH-604	SpB	0	47	ordered_Spar_16	150798	150844	-	1	4_divergent
iORF_181795	MSH-604	SpB	0	122	ordered_Spar_16	150803	150924	+	1	4_divergent
iORF_181797	MSH-604	SpB	1	9	ordered_Spar_16	150821	150829	+	0	1_conserved
iORF_181798	MSH-604	SpB	1	9	ordered_Spar_16	150836	150844	-	0	6_polymorphic
iORF_181799	MSH-604	SpB	0	21	ordered_Spar_16	150836	150856	-	0	6_polymorphic
iORF_181800	MSH-604	SpB	1	69	ordered_Spar_16	150856	150924	+	0	6_polymorphic
iORF_181801	MSH-604	SpB	0	96	ordered_Spar_16	150856	150951	+	0	6_polymorphic
iORF_181802	MSH-604	SpB	1	30	ordered_Spar_16	150873	150902	-	0	1_conserved
iORF_181803	MSH-604	SpB	1	36	ordered_Spar_16	150911	150946	+	0	4_divergent
iORF_181804	MSH-604	SpB	0	96	ordered_Spar_16	150911	151006	+	1	5_SpeGroup
iORF_181805	MSH-604	SpB	0	19	ordered_Spar_16	150914	150932	-	0	5_SpeGroup
iORF_181806	MSH-604	SpB	1	39	ordered_Spar_16	150939	150977	-	0	1_conserved
iORF_181807	MSH-604	SpB	0	18	ordered_Spar_16	150955	150972	+	0	5_SpeGroup
iORF_181808	MSH-604	SpB	0	50	ordered_Spar_16	150957	151006	+	1	6_polymorphic
iORF_181809	MSH-604	SpB	1	72	ordered_Spar_16	150957	151028	+	1	6_polymorphic
iORF_181810	MSH-604	SpB	0	38	ordered_Spar_16	150967	151004	-	1	6_polymorphic
iORF_181873	MSH-604	SpB	1	21	ordered_Spar_16	154713	154733	+	0	3_pPar
iORF_181816	MSH-604	SpB	0	30	ordered_Spar_16	154727	154756	+	0	5_SpeGroup
iORF_181817	MSH-604	SpB	1	57	ordered_Spar_16	154727	154783	+	0	4_divergent
iORF_181820	MSH-604	SpB	0	36	ordered_Spar_16	154753	154788	+	0	4_divergent
iORF_181822	MSH-604	SpB	1	9	ordered_Spar_16	154785	154793	-	0	1_conserved
iORF_181826	MSH-604	SpB	1	27	ordered_Spar_16	154873	154899	-	0	3_pPar
iORF_181828	MSH-604	SpB	1	42	ordered_Spar_16	154890	154931	+	1	5_SpeGroup
iORF_181830	MSH-604	SpB	0	113	ordered_Spar_16	154890	155002	+	1	5_SpeGroup
iORF_181831	MSH-604	SpB	0	118	ordered_Spar_16	154890	155007	+	1	7_ancest
iORF_181832	MSH-604	SpB	0	198	ordered_Spar_16	154890	155087	+	1	5_SpeGroup
iORF_181834	MSH-604	SpB	1	33	ordered_Spar_16	154906	154938	+	1	3_pPar
iORF_181836	MSH-604	SpB	1	36	ordered_Spar_16	154914	154949	-	1	4_divergent
iORF_181837	MSH-604	SpB	0	99	ordered_Spar_16	154914	155012	-	1	5_SpeGroup
iORF_181838	MSH-604	SpB	1	42	ordered_Spar_16	154946	154987	-	0	4_divergent
iORF_181839	MSH-604	SpB	0	125	ordered_Spar_16	154946	155070	-	0	7_ancest
iORF_181840	MSH-604	SpB	0	34	ordered_Spar_16	154954	154987	-	0	5_SpeGroup
iORF_181846	MSH-604	SpB	0	46	ordered_Spar_16	155011	155056	+	0	7_ancest
iORF_181848	MSH-604	SpB	1	57	ordered_Spar_16	155014	155070	-	0	4_divergent
iORF_181849	MSH-604	SpB	0	36	ordered_Spar_16	155035	155070	-	0	5_SpeGroup
iORF_181850	MSH-604	SpB	1	15	ordered_Spar_16	155080	155094	+	0	4_divergent
iORF_181852	MSH-604	SpB	1	15	ordered_Spar_16	155121	155135	-	0	4_divergent
iORF_181853	MSH-604	SpB	0	135	ordered_Spar_16	155121	155255	-	0	5_SpeGroup
iORF_181854	MSH-604	SpB	0	117	ordered_Spar_16	155135	155251	-	0	5_SpeGroup
iORF_181855	MSH-604	SpB	1	27	ordered_Spar_16	155137	155163	+	0	5_SpeGroup
iORF_181857	MSH-604	SpB	1	108	ordered_Spar_16	155144	155251	-	0	4_divergent
iORF_181858	MSH-604	SpB	0	18	ordered_Spar_16	155146	155163	+	0	4_divergent
iORF_181859	MSH-604	SpB	0	36	ordered_Spar_16	155146	155181	+	0	5_SpeGroup
iORF_181861	MSH-604	SpB	1	33	ordered_Spar_16	155157	155189	+	0	5_SpeGroup
iORF_181862	MSH-604	SpB	0	9	ordered_Spar_16	155181	155189	+	0	6_polymorphic
iORF_181863	MSH-604	SpB	1	18	ordered_Spar_16	155191	155208	-	0	1_conserved
iORF_181864	MSH-604	SpB	1	27	ordered_Spar_16	155201	155227	+	0	1_conserved
iORF_181866	MSH-604	SpB	1	69	ordered_Spar_16	155237	155305	+	0	3_pPar
iORF_181868	MSH-604	SpB	1	36	ordered_Spar_16	155275	155310	+	0	3_pPar
iORF_181881	MSH-604	SpB	1	18	ordered_Spar_16	155756	155773	+	0	1_conserved
iORF_181879	MSH-604	SpB	1	21	ordered_Spar_16	155774	155794	-	0	5_SpeGroup
iORF_181877	MSH-604	SpB	1	24	ordered_Spar_16	155897	155920	-	0	3_pPar
iORF_181906	MSH-604	SpB	1	27	ordered_Spar_16	157392	157418	+	0	3_pPar
iORF_181886	MSH-604	SpB	1	15	ordered_Spar_16	157575	157589	-	0	3_pPar
iORF_181887	MSH-604	SpB	1	33	ordered_Spar_16	157595	157627	-	0	1_conserved
iORF_181889	MSH-604	SpB	0	72	ordered_Spar_16	157704	157775	-	0	5_SpeGroup
iORF_181890	MSH-604	SpB	1	96	ordered_Spar_16	157704	157799	-	2	4_divergent
iORF_181893	MSH-604	SpB	0	54	ordered_Spar_16	157717	157770	+	0	5_SpeGroup
iORF_181895	MSH-604	SpB	1	9	ordered_Spar_16	157776	157784	+	0	1_conserved
iORF_181899	MSH-604	SpB	0	12	ordered_Spar_16	157817	157828	+	2	5_SpeGroup
iORF_181901	MSH-604	SpB	0	39	ordered_Spar_16	157862	157900	-	0	4_divergent
iORF_181902	MSH-604	SpB	1	48	ordered_Spar_16	157862	157909	-	0	5_SpeGroup
iORF_181903	MSH-604	SpB	0	9	ordered_Spar_16	157899	157907	+	0	4_divergent
iORF_181916	MSH-604	SpB	0	73	ordered_Spar_16	158447	158519	-	0	6_polymorphic
iORF_181928	MSH-604	SpB	1	66	ordered_Spar_16	158454	158519	-	0	6_polymorphic
iORF_181977	MSH-604	SpB	0	27	ordered_Spar_16	158502	158528	+	2	5_SpeGroup
iORF_181988	MSH-604	SpB	0	76	ordered_Spar_16	158514	158589	+	3	5_SpeGroup
iORF_181907	MSH-604	SpB	1	9	ordered_Spar_16	158528	158536	+	0	1_conserved
iORF_181909	MSH-604	SpB	1	51	ordered_Spar_16	158539	158589	+	1	4_divergent
iORF_181913	MSH-604	SpB	0	84	ordered_Spar_16	158632	158715	-	1	5_SpeGroup
iORF_181917	MSH-604	SpB	0	71	ordered_Spar_16	158645	158715	-	1	5_SpeGroup
iORF_181919	MSH-604	SpB	1	15	ordered_Spar_16	158669	158683	-	0	3_pPar
iORF_181921	MSH-604	SpB	1	45	ordered_Spar_16	158682	158726	+	0	3_pPar
iORF_181927	MSH-604	SpB	1	9	ordered_Spar_16	158707	158715	-	0	5_SpeGroup
iORF_181932	MSH-604	SpB	1	48	ordered_Spar_16	158781	158828	+	3	4_divergent
iORF_181933	MSH-604	SpB	0	86	ordered_Spar_16	158781	158866	+	5	5_SpeGroup
iORF_181938	MSH-604	SpB	1	54	ordered_Spar_16	158843	158896	-	2	5_SpeGroup
iORF_181940	MSH-604	SpB	0	131	ordered_Spar_16	158843	158973	-	2	5_SpeGroup
iORF_181942	MSH-604	SpB	1	78	ordered_Spar_16	158863	158940	-	0	6_polymorphic
iORF_181944	MSH-604	SpB	0	19	ordered_Spar_16	158878	158896	-	0	5_SpeGroup
iORF_181947	MSH-604	SpB	0	200	ordered_Spar_16	158881	159080	+	5	5_SpeGroup
iORF_181948	MSH-604	SpB	0	48	ordered_Spar_16	158893	158940	-	0	5_SpeGroup
iORF_181952	MSH-604	SpB	1	18	ordered_Spar_16	158970	158987	-	0	4_divergent
iORF_181953	MSH-604	SpB	1	51	ordered_Spar_16	158972	159022	+	2	3_pPar
iORF_181954	MSH-604	SpB	0	54	ordered_Spar_16	158976	159029	+	2	6_polymorphic
iORF_181955	MSH-604	SpB	1	105	ordered_Spar_16	158976	159080	+	5	6_polymorphic
iORF_181956	MSH-604	SpB	0	9	ordered_Spar_16	158979	158987	-	0	5_SpeGroup
iORF_181957	MSH-604	SpB	0	9	ordered_Spar_16	158986	158994	+	0	5_SpeGroup
iORF_181961	MSH-604	SpB	1	66	ordered_Spar_16	158999	159064	-	3	3_pPar
iORF_181962	MSH-604	SpB	0	18	ordered_Spar_16	159026	159043	+	1	6_polymorphic
iORF_181965	MSH-604	SpB	1	129	ordered_Spar_16	159036	159164	-	7	4_divergent
iORF_181966	MSH-604	SpB	0	294	ordered_Spar_16	159036	159329	-	18	5_SpeGroup
iORF_181968	MSH-604	SpB	0	15	ordered_Spar_16	159080	159094	+	0	4_divergent
iORF_181971	MSH-604	SpB	1	153	ordered_Spar_16	159103	159255	+	15	3_pPar
iORF_181978	MSH-604	SpB	1	78	ordered_Spar_16	159173	159250	+	10	3_pPar
iORF_181980	MSH-604	SpB	1	24	ordered_Spar_16	159206	159229	-	3	4_divergent
iORF_181982	MSH-604	SpB	1	69	ordered_Spar_16	159239	159307	-	0	3_pPar
iORF_181983	MSH-604	SpB	0	18	ordered_Spar_16	159243	159260	-	0	5_SpeGroup
iORF_181984	MSH-604	SpB	1	87	ordered_Spar_16	159243	159329	-	0	5_SpeGroup
iORF_181985	MSH-604	SpB	1	42	ordered_Spar_16	159259	159300	+	0	1_conserved
iORF_181989	MSH-604	SpB	1	48	ordered_Spar_16	159297	159344	+	0	3_pPar
iORF_181991	MSH-604	SpB	0	69	ordered_Spar_16	159326	159394	-	7	6_polymorphic
iORF_181992	MSH-604	SpB	1	57	ordered_Spar_16	159326	159382	-	7	6_polymorphic
iORF_181993	MSH-604	SpB	1	57	ordered_Spar_16	159328	159384	+	7	5_SpeGroup
iORF_181908	MSH-604	SpB	0	9	ordered_Spar_16	159465	159473	-	0	6_polymorphic
iORF_182005	MSH-604	SpB	0	39	ordered_Spar_16	161912	161950	-	0	5_SpeGroup
iORF_182007	MSH-604	SpB	1	114	ordered_Spar_16	161922	162035	-	0	3_pPar
iORF_182009	MSH-604	SpB	1	60	ordered_Spar_16	161925	161984	+	0	1_conserved
iORF_182010	MSH-604	SpB	1	9	ordered_Spar_16	161938	161946	-	0	1_conserved
iORF_182011	MSH-604	SpB	1	24	ordered_Spar_16	161945	161968	+	0	1_conserved
iORF_182012	MSH-604	SpB	0	93	ordered_Spar_16	161954	162046	-	0	5_SpeGroup
iORF_182017	MSH-604	SpB	1	15	ordered_Spar_16	162032	162046	-	0	4_divergent
iORF_182018	MSH-604	SpB	1	66	ordered_Spar_16	162057	162122	-	0	3_pPar
iORF_182020	MSH-604	SpB	1	12	ordered_Spar_16	162115	162126	+	0	1_conserved
iORF_182024	MSH-604	SpB	1	63	ordered_Spar_16	162274	162336	-	1	3_pPar
iORF_182025	MSH-604	SpB	1	51	ordered_Spar_16	162282	162332	-	1	4_divergent
iORF_182026	MSH-604	SpB	0	12	ordered_Spar_16	162321	162332	-	1	5_SpeGroup
iORF_182092	MSH-604	SpB	0	53	ordered_Spar_16	164790	164842	-	0	5_SpeGroup
iORF_182098	MSH-604	SpB	1	252	ordered_Spar_16	164792	165043	+	8	6_polymorphic
iORF_182099	MSH-604	SpB	1	9	ordered_Spar_16	164801	164809	-	0	1_conserved
iORF_182100	MSH-604	SpB	1	27	ordered_Spar_16	164816	164842	-	0	4_divergent
iORF_182102	MSH-604	SpB	1	99	ordered_Spar_16	164835	164933	+	0	5_SpeGroup
iORF_182103	MSH-604	SpB	0	129	ordered_Spar_16	164835	164963	+	1	4_divergent
iORF_182029	MSH-604	SpB	1	36	ordered_Spar_16	164843	164878	-	0	1_conserved
iORF_182037	MSH-604	SpB	1	12	ordered_Spar_16	164890	164901	+	0	4_divergent
iORF_182038	MSH-604	SpB	1	27	ordered_Spar_16	164913	164939	-	0	1_conserved
iORF_182042	MSH-604	SpB	0	99	ordered_Spar_16	164945	165043	+	8	6_polymorphic
iORF_182043	MSH-604	SpB	0	127	ordered_Spar_16	164945	165071	+	8	6_polymorphic
iORF_182056	MSH-604	SpB	1	21	ordered_Spar_16	165012	165032	-	0	4_divergent
iORF_182057	MSH-604	SpB	0	57	ordered_Spar_16	165012	165068	-	0	5_SpeGroup
iORF_182058	MSH-604	SpB	0	9	ordered_Spar_16	165040	165048	-	0	4_divergent
iORF_182059	MSH-604	SpB	0	12	ordered_Spar_16	165047	165058	+	0	4_divergent
iORF_182069	MSH-604	SpB	1	12	ordered_Spar_16	165087	165098	-	0	3_pPar
iORF_182085	MSH-604	SpB	1	15	ordered_Spar_16	166670	166684	+	0	3_pPar
iORF_182090	MSH-604	SpB	0	97	ordered_Spar_16	166721	166817	+	0	6_polymorphic
iORF_182093	MSH-604	SpB	0	42	ordered_Spar_16	166846	166887	+	0	6_polymorphic
iORF_182096	MSH-604	SpB	1	27	ordered_Spar_16	166887	166913	+	1	5_SpeGroup
iORF_182097	MSH-604	SpB	0	41	ordered_Spar_16	166887	166927	+	1	4_divergent
iORF_182126	MSH-604	SpB	0	9	ordered_Spar_16	168419	168427	-	0	5_SpeGroup
iORF_182114	MSH-604	SpB	1	9	ordered_Spar_16	168553	168561	+	0	4_divergent
iORF_182115	MSH-604	SpB	0	33	ordered_Spar_16	168553	168585	+	0	5_SpeGroup
iORF_182116	MSH-604	SpB	0	18	ordered_Spar_16	168558	168575	+	0	5_SpeGroup
iORF_182117	MSH-604	SpB	1	21	ordered_Spar_16	168558	168578	-	0	5_SpeGroup
iORF_182118	MSH-604	SpB	1	186	ordered_Spar_16	168565	168750	-	2	5_SpeGroup
iORF_182122	MSH-604	SpB	0	174	ordered_Spar_16	168577	168750	-	2	4_divergent
iORF_182125	MSH-604	SpB	1	27	ordered_Spar_16	168594	168620	-	0	3_pPar
iORF_182130	MSH-604	SpB	1	27	ordered_Spar_16	168636	168662	-	0	4_divergent
iORF_182131	MSH-604	SpB	1	204	ordered_Spar_16	168641	168844	+	6	5_SpeGroup
iORF_182132	MSH-604	SpB	0	217	ordered_Spar_16	168641	168857	+	6	5_SpeGroup
iORF_182133	MSH-604	SpB	0	221	ordered_Spar_16	168641	168861	+	6	5_SpeGroup
iORF_182135	MSH-604	SpB	0	21	ordered_Spar_16	168675	168695	-	0	5_SpeGroup
iORF_182137	MSH-604	SpB	1	99	ordered_Spar_16	168695	168793	-	3	6_polymorphic
iORF_182138	MSH-604	SpB	0	155	ordered_Spar_16	168695	168849	-	6	6_polymorphic
iORF_182140	MSH-604	SpB	0	50	ordered_Spar_16	168795	168844	+	3	6_polymorphic
iORF_182141	MSH-604	SpB	1	63	ordered_Spar_16	168795	168857	+	3	4_divergent
iORF_182142	MSH-604	SpB	0	67	ordered_Spar_16	168795	168861	+	3	5_SpeGroup
iORF_182143	MSH-604	SpB	1	9	ordered_Spar_16	168841	168849	-	0	6_polymorphic
iORF_182150	MSH-604	SpB	1	9	ordered_Spar_16	169603	169611	-	0	3_pPar
iORF_182157	MSH-604	SpB	0	108	ordered_Spar_16	169616	169723	+	0	5_SpeGroup
iORF_182158	MSH-604	SpB	1	15	ordered_Spar_16	169616	169630	+	0	4_divergent
iORF_182159	MSH-604	SpB	1	21	ordered_Spar_16	169627	169647	+	0	4_divergent
iORF_182160	MSH-604	SpB	1	48	ordered_Spar_16	169651	169698	-	0	6_polymorphic
iORF_182161	MSH-604	SpB	0	49	ordered_Spar_16	169651	169699	-	0	6_polymorphic
iORF_182162	MSH-604	SpB	0	60	ordered_Spar_16	169651	169710	-	0	6_polymorphic
iORF_182164	MSH-604	SpB	1	21	ordered_Spar_16	169669	169689	+	0	1_conserved
iORF_182145	MSH-604	SpB	0	18	ordered_Spar_16	169706	169723	+	0	6_polymorphic
iORF_182174	MSH-604	SpB	1	30	ordered_Spar_16	173360	173389	+	0	3_pPar
iORF_182227	MSH-604	SpB	1	12	ordered_Spar_16	173400	173411	-	0	6_polymorphic
iORF_182230	MSH-604	SpB	1	33	ordered_Spar_16	173435	173467	-	0	4_divergent
iORF_182232	MSH-604	SpB	0	113	ordered_Spar_16	173435	173547	-	0	5_SpeGroup
iORF_182167	MSH-604	SpB	1	9	ordered_Spar_16	173440	173448	-	0	1_conserved
iORF_182168	MSH-604	SpB	0	73	ordered_Spar_16	173445	173517	-	0	5_SpeGroup
iORF_182169	MSH-604	SpB	1	33	ordered_Spar_16	173485	173517	-	0	5_SpeGroup
iORF_182170	MSH-604	SpB	0	51	ordered_Spar_16	173516	173566	+	1	6_polymorphic
iORF_182172	MSH-604	SpB	1	39	ordered_Spar_16	173531	173569	-	1	6_polymorphic
iORF_182175	MSH-604	SpB	0	12	ordered_Spar_16	173538	173549	+	1	5_SpeGroup
iORF_182176	MSH-604	SpB	0	21	ordered_Spar_16	173538	173558	+	1	6_polymorphic
iORF_182177	MSH-604	SpB	1	225	ordered_Spar_16	173538	173762	+	5	6_polymorphic
iORF_182178	MSH-604	SpB	0	21	ordered_Spar_16	173546	173566	+	1	5_SpeGroup
iORF_182179	MSH-604	SpB	0	9	ordered_Spar_16	173550	173558	+	0	5_SpeGroup
iORF_182180	MSH-604	SpB	0	15	ordered_Spar_16	173555	173569	-	0	6_polymorphic
iORF_182182	MSH-604	SpB	1	162	ordered_Spar_16	173588	173749	-	4	4_divergent
iORF_182183	MSH-604	SpB	0	200	ordered_Spar_16	173588	173787	-	4	7_ancest
iORF_182184	MSH-604	SpB	0	21	ordered_Spar_16	173592	173612	+	0	5_SpeGroup
iORF_182185	MSH-604	SpB	0	72	ordered_Spar_16	173592	173663	+	0	5_SpeGroup
iORF_182186	MSH-604	SpB	0	171	ordered_Spar_16	173592	173762	+	4	6_polymorphic
iORF_182189	MSH-604	SpB	1	9	ordered_Spar_16	173668	173676	-	0	3_pPar
iORF_182190	MSH-604	SpB	1	21	ordered_Spar_16	173675	173695	+	3	3_pPar
iORF_182193	MSH-604	SpB	0	105	ordered_Spar_16	173683	173787	-	4	7_ancest
iORF_182195	MSH-604	SpB	0	62	ordered_Spar_16	173688	173749	-	1	5_SpeGroup
iORF_182196	MSH-604	SpB	0	72	ordered_Spar_16	173688	173759	-	1	6_polymorphic
iORF_182197	MSH-604	SpB	1	87	ordered_Spar_16	173688	173774	-	1	6_polymorphic
iORF_182200	MSH-604	SpB	0	45	ordered_Spar_16	173743	173787	-	0	5_SpeGroup
iORF_182202	MSH-604	SpB	1	24	ordered_Spar_16	173764	173787	-	0	5_SpeGroup
iORF_182203	MSH-604	SpB	1	93	ordered_Spar_16	173771	173863	-	5	3_pPar
iORF_182205	MSH-604	SpB	1	66	ordered_Spar_16	173775	173840	+	4	5_SpeGroup
iORF_182206	MSH-604	SpB	0	81	ordered_Spar_16	173775	173855	+	4	5_SpeGroup
iORF_182207	MSH-604	SpB	0	12	ordered_Spar_16	173776	173787	-	0	5_SpeGroup
iORF_182209	MSH-604	SpB	0	51	ordered_Spar_16	173788	173838	-	4	4_divergent
iORF_182212	MSH-604	SpB	1	27	ordered_Spar_16	173812	173838	-	3	5_SpeGroup
iORF_182216	MSH-604	SpB	0	9	ordered_Spar_16	173832	173840	+	0	4_divergent
iORF_182217	MSH-604	SpB	1	54	ordered_Spar_16	173837	173890	+	2	6_polymorphic
iORF_182218	MSH-604	SpB	0	65	ordered_Spar_16	173837	173901	+	2	6_polymorphic
iORF_182220	MSH-604	SpB	0	18	ordered_Spar_16	173860	173877	-	1	6_polymorphic
iORF_182221	MSH-604	SpB	0	35	ordered_Spar_16	173860	173894	-	2	6_polymorphic
iORF_182222	MSH-604	SpB	1	69	ordered_Spar_16	173860	173928	-	2	6_polymorphic
iORF_182223	MSH-604	SpB	0	98	ordered_Spar_16	173860	173957	-	2	6_polymorphic
iORF_182224	MSH-604	SpB	0	65	ordered_Spar_16	173864	173928	-	1	6_polymorphic
iORF_182236	MSH-604	SpB	0	36	ordered_Spar_16	177289	177324	-	1	5_SpeGroup
iORF_182237	MSH-604	SpB	1	72	ordered_Spar_16	177289	177360	-	6	5_SpeGroup
iORF_182239	MSH-604	SpB	0	24	ordered_Spar_16	177337	177360	-	4	5_SpeGroup
iORF_182234	MSH-604	SpB	1	18	ordered_Spar_16	177386	177403	-	0	4_divergent
iORF_182238	MSH-604	SpB	1	15	ordered_Spar_16	177403	177417	-	0	4_divergent
iORF_182250	MSH-604	SpB	0	63	ordered_Spar_16	178551	178613	+	0	6_polymorphic
iORF_182248	MSH-604	SpB	1	12	ordered_Spar_16	178656	178667	-	0	1_conserved
iORF_182271	MSH-604	SpB	1	27	ordered_Spar_16	180337	180363	-	0	1_conserved
iORF_182282	MSH-604	SpB	0	48	ordered_Spar_16	180362	180409	+	0	5_SpeGroup
iORF_182283	MSH-604	SpB	1	102	ordered_Spar_16	180362	180463	+	2	5_SpeGroup
iORF_182284	MSH-604	SpB	0	43	ordered_Spar_16	180362	180404	+	0	4_divergent
iORF_182260	MSH-604	SpB	0	9	ordered_Spar_16	180417	180425	+	0	5_SpeGroup
iORF_182261	MSH-604	SpB	1	30	ordered_Spar_16	180468	180497	-	0	1_conserved
iORF_182263	MSH-604	SpB	1	72	ordered_Spar_16	180492	180563	+	0	3_pPar
iORF_182265	MSH-604	SpB	1	27	ordered_Spar_16	180552	180578	-	0	4_divergent
iORF_182266	MSH-604	SpB	0	9	ordered_Spar_16	180577	180585	+	0	5_SpeGroup
iORF_182267	MSH-604	SpB	0	48	ordered_Spar_16	180582	180629	-	1	5_SpeGroup
iORF_182269	MSH-604	SpB	1	45	ordered_Spar_16	180590	180634	-	1	4_divergent
iORF_182270	MSH-604	SpB	1	24	ordered_Spar_16	180619	180642	-	0	3_pPar
iORF_182273	MSH-604	SpB	1	24	ordered_Spar_16	180635	180658	-	0	5_SpeGroup
iORF_182274	MSH-604	SpB	0	24	ordered_Spar_16	180644	180667	-	0	5_SpeGroup
iORF_182276	MSH-604	SpB	1	39	ordered_Spar_16	180681	180719	-	0	5_SpeGroup
iORF_182277	MSH-604	SpB	0	43	ordered_Spar_16	180681	180723	-	0	5_SpeGroup
iORF_182306	MSH-604	SpB	1	69	ordered_Spar_16	181463	181531	-	3	3_pPar
iORF_182287	MSH-604	SpB	0	102	ordered_Spar_16	181472	181573	+	5	5_SpeGroup
iORF_182288	MSH-604	SpB	1	105	ordered_Spar_16	181472	181576	+	11	4_divergent
iORF_182292	MSH-604	SpB	1	45	ordered_Spar_16	181479	181523	+	3	3_pPar
iORF_182310	MSH-604	SpB	1	15	ordered_Spar_16	183408	183422	-	0	3_pPar
iORF_182312	MSH-604	SpB	1	18	ordered_Spar_16	183422	183439	-	0	4_divergent
iORF_182314	MSH-604	SpB	1	66	ordered_Spar_16	183434	183499	+	1	5_SpeGroup
iORF_182315	MSH-604	SpB	0	42	ordered_Spar_16	183458	183499	+	1	4_divergent
iORF_182317	MSH-604	SpB	1	9	ordered_Spar_16	183475	183483	+	0	4_divergent
iORF_182318	MSH-604	SpB	1	15	ordered_Spar_16	183480	183494	+	1	3_pPar
iORF_182320	MSH-604	SpB	1	18	ordered_Spar_16	183486	183503	-	1	4_divergent
iORF_182323	MSH-604	SpB	1	24	ordered_Spar_16	183547	183570	-	1	3_pPar
iORF_182332	MSH-604	SpB	0	54	ordered_Spar_16	184156	184209	+	0	5_SpeGroup
iORF_182333	MSH-604	SpB	1	69	ordered_Spar_16	184156	184224	+	1	4_divergent
iORF_182340	MSH-604	SpB	0	69	ordered_Spar_16	184175	184243	+	1	5_SpeGroup
iORF_182342	MSH-604	SpB	0	90	ordered_Spar_16	184194	184283	-	1	5_SpeGroup
iORF_182343	MSH-604	SpB	1	42	ordered_Spar_16	184194	184235	-	1	4_divergent
iORF_182346	MSH-604	SpB	1	45	ordered_Spar_16	184206	184250	+	1	3_pPar
iORF_182350	MSH-604	SpB	1	57	ordered_Spar_16	184240	184296	-	0	3_pPar
iORF_182334	MSH-604	SpB	0	12	ordered_Spar_16	184282	184293	+	0	5_SpeGroup
iORF_182337	MSH-604	SpB	1	15	ordered_Spar_16	184310	184324	-	0	1_conserved
iORF_182338	MSH-604	SpB	0	9	ordered_Spar_16	184321	184329	-	0	5_SpeGroup
iORF_182339	MSH-604	SpB	1	36	ordered_Spar_16	184321	184356	-	0	4_divergent
iORF_182353	MSH-604	SpB	0	100	ordered_Spar_16	186330	186429	-	1	6_polymorphic
iORF_182362	MSH-604	SpB	1	72	ordered_Spar_16	186358	186429	-	1	6_polymorphic
iORF_182367	MSH-604	SpB	0	34	ordered_Spar_16	186396	186429	-	0	5_SpeGroup
iORF_182359	MSH-604	SpB	1	12	ordered_Spar_16	186556	186567	-	0	3_pPar
iORF_182375	MSH-604	SpB	1	96	ordered_Spar_16	187726	187821	-	1	4_divergent
iORF_182379	MSH-604	SpB	1	12	ordered_Spar_16	187770	187781	-	0	4_divergent
iORF_182381	MSH-604	SpB	1	60	ordered_Spar_16	187772	187831	+	1	4_divergent
iORF_182382	MSH-604	SpB	0	18	ordered_Spar_16	187778	187795	-	0	4_divergent
iORF_182383	MSH-604	SpB	0	39	ordered_Spar_16	187778	187816	-	1	5_SpeGroup
iORF_182368	MSH-604	SpB	0	18	ordered_Spar_16	187795	187812	-	1	5_SpeGroup
iORF_182369	MSH-604	SpB	1	66	ordered_Spar_16	187809	187874	-	0	4_divergent
iORF_182370	MSH-604	SpB	0	30	ordered_Spar_16	187818	187847	-	0	5_SpeGroup
iORF_182371	MSH-604	SpB	0	57	ordered_Spar_16	187818	187874	-	0	7_ancest
iORF_182402	MSH-604	SpB	1	45	ordered_Spar_16	189697	189741	-	0	6_polymorphic
iORF_182396	MSH-604	SpB	1	12	ordered_Spar_16	189715	189726	+	0	1_conserved
iORF_182403	MSH-604	SpB	1	36	ordered_Spar_16	189748	189783	-	4	3_pPar
iORF_182410	MSH-604	SpB	0	89	ordered_Spar_16	189787	189875	-	1	4_divergent
iORF_182386	MSH-604	SpB	0	50	ordered_Spar_16	189821	189870	+	1	4_divergent
iORF_182387	MSH-604	SpB	1	57	ordered_Spar_16	189821	189877	+	1	5_SpeGroup
iORF_182388	MSH-604	SpB	1	42	ordered_Spar_16	189834	189875	-	1	5_SpeGroup
iORF_182389	MSH-604	SpB	0	33	ordered_Spar_16	189845	189877	+	0	4_divergent
iORF_182390	MSH-604	SpB	1	21	ordered_Spar_16	189850	189870	+	0	4_divergent
iORF_182392	MSH-604	SpB	1	60	ordered_Spar_16	189881	189940	-	3	6_polymorphic
iORF_182393	MSH-604	SpB	0	90	ordered_Spar_16	189881	189970	-	4	5_SpeGroup
iORF_182394	MSH-604	SpB	1	27	ordered_Spar_16	189890	189916	+	0	3_pPar
iORF_182395	MSH-604	SpB	1	57	ordered_Spar_16	189897	189953	+	4	3_pPar
iORF_182397	MSH-604	SpB	0	33	ordered_Spar_16	189908	189940	-	3	6_polymorphic
iORF_182398	MSH-604	SpB	0	33	ordered_Spar_16	189910	189942	+	3	6_polymorphic
iORF_182401	MSH-604	SpB	1	27	ordered_Spar_16	189944	189970	-	1	4_divergent
iORF_182430	MSH-604	SpB	0	57	ordered_Spar_16	192501	192557	-	0	5_SpeGroup
iORF_182412	MSH-604	SpB	0	40	ordered_Spar_16	192544	192583	+	0	5_SpeGroup
iORF_182413	MSH-604	SpB	1	45	ordered_Spar_16	192544	192588	+	0	4_divergent
iORF_182416	MSH-604	SpB	0	9	ordered_Spar_16	192580	192588	+	0	4_divergent
iORF_182417	MSH-604	SpB	0	68	ordered_Spar_16	192601	192668	-	1	5_SpeGroup
iORF_182422	MSH-604	SpB	0	21	ordered_Spar_16	192652	192672	-	0	5_SpeGroup
iORF_182427	MSH-604	SpB	0	71	ordered_Spar_16	192671	192741	+	0	5_SpeGroup
iORF_182452	MSH-604	SpB	1	12	ordered_Spar_16	193740	193751	-	0	5_SpeGroup
iORF_182434	MSH-604	SpB	0	76	ordered_Spar_16	193825	193900	-	4	5_SpeGroup
iORF_182438	MSH-604	SpB	1	18	ordered_Spar_16	193883	193900	-	0	5_SpeGroup
iORF_182440	MSH-604	SpB	1	33	ordered_Spar_16	193890	193922	-	0	4_divergent
iORF_182441	MSH-604	SpB	0	54	ordered_Spar_16	193890	193943	-	3	5_SpeGroup
iORF_182442	MSH-604	SpB	1	105	ordered_Spar_16	193899	194003	+	4	5_SpeGroup
iORF_182443	MSH-604	SpB	0	110	ordered_Spar_16	193899	194008	+	4	5_SpeGroup
iORF_182445	MSH-604	SpB	1	69	ordered_Spar_16	193912	193980	+	3	3_pPar
iORF_182446	MSH-604	SpB	0	15	ordered_Spar_16	193946	193960	+	0	5_SpeGroup
iORF_182447	MSH-604	SpB	1	24	ordered_Spar_16	193946	193969	+	0	4_divergent
iORF_182448	MSH-604	SpB	0	29	ordered_Spar_16	193966	193994	-	1	5_SpeGroup
iORF_182507	MSH-604	SpB	1	141	ordered_Spar_16	196027	196167	+	3	6_polymorphic
iORF_182508	MSH-604	SpB	0	219	ordered_Spar_16	196027	196245	+	4	6_polymorphic
iORF_182512	MSH-604	SpB	1	30	ordered_Spar_16	196056	196085	+	0	6_polymorphic
iORF_182513	MSH-604	SpB	0	112	ordered_Spar_16	196056	196167	+	2	5_SpeGroup
iORF_182515	MSH-604	SpB	0	30	ordered_Spar_16	196082	196111	-	0	6_polymorphic
iORF_182527	MSH-604	SpB	0	111	ordered_Spar_16	196246	196356	-	0	5_SpeGroup
iORF_182528	MSH-604	SpB	1	72	ordered_Spar_16	196257	196328	-	0	3_pPar
iORF_182539	MSH-604	SpB	1	9	ordered_Spar_16	196334	196342	-	0	3_pPar
iORF_182540	MSH-604	SpB	1	18	ordered_Spar_16	196339	196356	-	0	4_divergent
iORF_182665	MSH-604	SpB	1	117	ordered_Spar_16	197515	197631	+	1	4_divergent
iORF_182668	MSH-604	SpB	0	19	ordered_Spar_16	197515	197533	+	0	5_SpeGroup
iORF_182574	MSH-604	SpB	1	15	ordered_Spar_16	197628	197642	-	0	4_divergent
iORF_182581	MSH-604	SpB	1	9	ordered_Spar_16	197669	197677	-	0	1_conserved
iORF_182584	MSH-604	SpB	0	72	ordered_Spar_16	197674	197745	-	1	5_SpeGroup
iORF_182589	MSH-604	SpB	0	84	ordered_Spar_16	197699	197782	+	1	7_ancest
iORF_182590	MSH-604	SpB	1	150	ordered_Spar_16	197699	197848	+	14	5_SpeGroup
iORF_182591	MSH-604	SpB	0	175	ordered_Spar_16	197699	197873	+	15	6_polymorphic
iORF_182592	MSH-604	SpB	0	210	ordered_Spar_16	197699	197908	+	23	5_SpeGroup
iORF_182593	MSH-604	SpB	0	234	ordered_Spar_16	197699	197932	+	24	6_polymorphic
iORF_182595	MSH-604	SpB	1	27	ordered_Spar_16	197719	197745	-	0	4_divergent
iORF_182597	MSH-604	SpB	1	75	ordered_Spar_16	197742	197816	-	2	5_SpeGroup
iORF_182598	MSH-604	SpB	0	15	ordered_Spar_16	197747	197761	-	0	6_polymorphic
iORF_182601	MSH-604	SpB	0	53	ordered_Spar_16	197764	197816	-	2	5_SpeGroup
iORF_182603	MSH-604	SpB	0	31	ordered_Spar_16	197786	197816	-	2	5_SpeGroup
iORF_182606	MSH-604	SpB	0	20	ordered_Spar_16	197797	197816	-	2	7_ancest
iORF_182636	MSH-604	SpB	0	21	ordered_Spar_16	197934	197954	+	2	5_SpeGroup
iORF_182651	MSH-604	SpB	0	18	ordered_Spar_16	198027	198044	-	0	4_divergent
iORF_182652	MSH-604	SpB	1	114	ordered_Spar_16	198027	198140	-	9	5_SpeGroup
iORF_182653	MSH-604	SpB	1	12	ordered_Spar_16	198035	198046	+	0	1_conserved
iORF_182656	MSH-604	SpB	0	101	ordered_Spar_16	198043	198143	+	9	4_divergent
iORF_182657	MSH-604	SpB	1	144	ordered_Spar_16	198043	198186	+	9	5_SpeGroup
iORF_182659	MSH-604	SpB	1	27	ordered_Spar_16	198048	198074	+	1	3_pPar
iORF_182660	MSH-604	SpB	1	15	ordered_Spar_16	198053	198067	-	1	3_pPar
iORF_182667	MSH-604	SpB	0	53	ordered_Spar_16	198088	198140	-	8	5_SpeGroup
iORF_182670	MSH-604	SpB	0	44	ordered_Spar_16	198097	198140	-	8	7_ancest
iORF_182680	MSH-604	SpB	1	12	ordered_Spar_16	198116	198127	-	0	6_polymorphic
iORF_182681	MSH-604	SpB	0	45	ordered_Spar_16	198133	198177	+	0	5_SpeGroup
iORF_182682	MSH-604	SpB	0	54	ordered_Spar_16	198133	198186	+	0	5_SpeGroup
iORF_182684	MSH-604	SpB	1	24	ordered_Spar_16	198150	198173	-	0	3_pPar
iORF_182685	MSH-604	SpB	1	15	ordered_Spar_16	198164	198178	+	0	4_divergent
iORF_182686	MSH-604	SpB	0	18	ordered_Spar_16	198164	198181	+	0	5_SpeGroup
iORF_182737	MSH-604	SpB	1	51	ordered_Spar_16	199453	199503	+	10	6_polymorphic
iORF_182730	MSH-604	SpB	0	63	ordered_Spar_16	199529	199591	+	1	4_divergent
iORF_182754	MSH-604	SpB	0	63	ordered_Spar_16	199722	199784	+	0	4_divergent
iORF_182756	MSH-604	SpB	1	93	ordered_Spar_16	199722	199814	+	10	5_SpeGroup
iORF_182762	MSH-604	SpB	1	111	ordered_Spar_16	199741	199851	+	10	5_SpeGroup
iORF_183192	MSH-604	SpB	1	33	ordered_Spar_16	202852	202884	-	1	4_divergent
iORF_182981	MSH-604	SpB	0	12	ordered_Spar_16	202858	202869	+	1	5_SpeGroup
iORF_183073	MSH-604	SpB	1	90	ordered_Spar_16	202881	202970	-	2	4_divergent
iORF_183089	MSH-604	SpB	1	63	ordered_Spar_16	202883	202945	+	1	3_pPar
iORF_183185	MSH-604	SpB	0	123	ordered_Spar_16	202896	203018	+	9	5_SpeGroup
iORF_183227	MSH-604	SpB	0	50	ordered_Spar_16	202931	202980	-	1	5_SpeGroup
iORF_183228	MSH-604	SpB	1	12	ordered_Spar_16	202931	202942	-	0	4_divergent
iORF_183233	MSH-604	SpB	0	42	ordered_Spar_16	202938	202979	-	1	5_SpeGroup
iORF_183241	MSH-604	SpB	0	29	ordered_Spar_16	202942	202970	-	1	5_SpeGroup
iORF_183242	MSH-604	SpB	0	88	ordered_Spar_16	202942	203029	-	8	6_polymorphic
iORF_182977	MSH-604	SpB	1	21	ordered_Spar_16	202954	202974	+	1	4_divergent
iORF_182979	MSH-604	SpB	0	180	ordered_Spar_16	202954	203133	+	9	5_SpeGroup
iORF_182986	MSH-604	SpB	0	35	ordered_Spar_16	202962	202996	+	1	6_polymorphic
iORF_182991	MSH-604	SpB	1	63	ordered_Spar_16	202967	203029	-	8	6_polymorphic
iORF_182992	MSH-604	SpB	0	75	ordered_Spar_16	202967	203041	-	8	6_polymorphic
iORF_182998	MSH-604	SpB	0	59	ordered_Spar_16	202971	203029	-	7	5_SpeGroup
iORF_183012	MSH-604	SpB	0	9	ordered_Spar_16	203004	203012	+	0	5_SpeGroup
iORF_183013	MSH-604	SpB	1	54	ordered_Spar_16	203004	203057	+	1	6_polymorphic
iORF_183014	MSH-604	SpB	0	84	ordered_Spar_16	203004	203087	+	1	6_polymorphic
iORF_183015	MSH-604	SpB	0	136	ordered_Spar_16	203004	203139	+	2	5_SpeGroup
iORF_183018	MSH-604	SpB	0	33	ordered_Spar_16	203009	203041	-	1	7_ancest
iORF_183019	MSH-604	SpB	0	26	ordered_Spar_16	203016	203041	-	1	5_SpeGroup
iORF_183033	MSH-604	SpB	0	61	ordered_Spar_16	203032	203092	-	0	5_SpeGroup
iORF_183038	MSH-604	SpB	1	57	ordered_Spar_16	203052	203108	-	0	5_SpeGroup
iORF_183039	MSH-604	SpB	0	46	ordered_Spar_16	203063	203108	-	0	5_SpeGroup
iORF_183040	MSH-604	SpB	0	183	ordered_Spar_16	203063	203245	-	9	5_SpeGroup
iORF_183060	MSH-604	SpB	1	27	ordered_Spar_16	203092	203118	-	0	4_divergent
iORF_183067	MSH-604	SpB	1	66	ordered_Spar_16	203180	203245	-	8	5_SpeGroup
iORF_183081	MSH-604	SpB	0	48	ordered_Spar_16	203198	203245	-	8	6_polymorphic
iORF_183104	MSH-604	SpB	0	9	ordered_Spar_16	203237	203245	-	0	6_polymorphic
iORF_183076	MSH-604	SpB	1	24	ordered_Spar_16	204874	204897	+	0	6_polymorphic
iORF_183082	MSH-604	SpB	1	165	ordered_Spar_16	204976	205140	-	2	5_SpeGroup
iORF_183083	MSH-604	SpB	0	169	ordered_Spar_16	204976	205144	-	2	7_ancest
iORF_183084	MSH-604	SpB	1	24	ordered_Spar_16	205026	205049	-	0	3_pPar
iORF_183085	MSH-604	SpB	0	107	ordered_Spar_16	205034	205140	-	2	4_divergent
iORF_183086	MSH-604	SpB	1	111	ordered_Spar_16	205034	205144	-	2	5_SpeGroup
iORF_183087	MSH-604	SpB	1	12	ordered_Spar_16	205040	205051	+	0	4_divergent
iORF_183090	MSH-604	SpB	0	82	ordered_Spar_16	205059	205140	-	2	7_ancest
iORF_183091	MSH-604	SpB	0	86	ordered_Spar_16	205059	205144	-	2	4_divergent
iORF_183132	MSH-604	SpB	0	47	ordered_Spar_16	205964	206010	-	2	5_SpeGroup
iORF_183136	MSH-604	SpB	0	51	ordered_Spar_16	205983	206033	-	2	5_SpeGroup
iORF_183139	MSH-604	SpB	1	18	ordered_Spar_16	205993	206010	-	1	4_divergent
iORF_183140	MSH-604	SpB	1	18	ordered_Spar_16	205995	206012	+	1	4_divergent
iORF_183142	MSH-604	SpB	0	90	ordered_Spar_16	205995	206084	+	4	5_SpeGroup
iORF_183143	MSH-604	SpB	0	113	ordered_Spar_16	205995	206107	+	5	7_ancest
iORF_183144	MSH-604	SpB	0	14	ordered_Spar_16	205999	206012	+	1	4_divergent
iORF_183145	MSH-604	SpB	1	21	ordered_Spar_16	205999	206019	+	1	4_divergent
iORF_183146	MSH-604	SpB	1	99	ordered_Spar_16	206009	206107	+	4	4_divergent
iORF_183147	MSH-604	SpB	1	72	ordered_Spar_16	206013	206084	+	3	4_divergent
iORF_183148	MSH-604	SpB	1	18	ordered_Spar_16	206016	206033	-	1	4_divergent
iORF_183150	MSH-604	SpB	0	60	ordered_Spar_16	206044	206103	+	3	5_SpeGroup
iORF_183152	MSH-604	SpB	1	33	ordered_Spar_16	206081	206113	-	1	6_polymorphic
iORF_183153	MSH-604	SpB	0	92	ordered_Spar_16	206081	206172	-	4	6_polymorphic
iORF_183154	MSH-604	SpB	1	45	ordered_Spar_16	206088	206132	-	2	4_divergent
iORF_183155	MSH-604	SpB	0	46	ordered_Spar_16	206088	206133	-	2	5_SpeGroup
iORF_183156	MSH-604	SpB	1	12	ordered_Spar_16	206092	206103	+	1	6_polymorphic
iORF_183160	MSH-604	SpB	0	43	ordered_Spar_16	206100	206142	+	2	5_SpeGroup
iORF_183161	MSH-604	SpB	1	60	ordered_Spar_16	206100	206159	+	2	6_polymorphic
iORF_183165	MSH-604	SpB	1	39	ordered_Spar_16	206134	206172	-	2	6_polymorphic
iORF_183169	MSH-604	SpB	1	48	ordered_Spar_16	206144	206191	-	1	5_SpeGroup
iORF_183171	MSH-604	SpB	0	41	ordered_Spar_16	206151	206191	-	1	5_SpeGroup
iORF_183367	MSH-604	SpB	1	15	ordered_Spar_16	209113	209127	+	0	5_SpeGroup
iORF_183404	MSH-604	SpB	1	27	ordered_Spar_16	209165	209191	-	4	3_pPar
iORF_183254	MSH-604	SpB	0	96	ordered_Spar_16	209215	209310	+	2	4_divergent
iORF_183295	MSH-604	SpB	1	36	ordered_Spar_16	209307	209342	-	0	4_divergent
iORF_183305	MSH-604	SpB	0	27	ordered_Spar_16	209316	209342	-	0	5_SpeGroup
iORF_183330	MSH-604	SpB	1	12	ordered_Spar_16	209352	209363	-	0	4_divergent
iORF_183299	MSH-604	SpB	1	42	ordered_Spar_16	211222	211263	-	0	6_polymorphic
iORF_183301	MSH-604	SpB	0	115	ordered_Spar_16	211222	211336	-	1	6_polymorphic
iORF_183303	MSH-604	SpB	1	93	ordered_Spar_16	211244	211336	-	1	6_polymorphic
iORF_183310	MSH-604	SpB	0	59	ordered_Spar_16	211278	211336	-	1	4_divergent
iORF_183311	MSH-604	SpB	0	122	ordered_Spar_16	211287	211408	+	8	5_SpeGroup
iORF_183312	MSH-604	SpB	1	30	ordered_Spar_16	211328	211357	+	0	4_divergent
iORF_183317	MSH-604	SpB	1	27	ordered_Spar_16	211412	211438	-	0	4_divergent
iORF_183319	MSH-604	SpB	0	15	ordered_Spar_16	211424	211438	-	0	7_ancest
iORF_183325	MSH-604	SpB	0	12	ordered_Spar_16	211469	211480	-	0	4_divergent
iORF_183384	MSH-604	SpB	1	69	ordered_Spar_16	212646	212714	-	5	6_polymorphic
iORF_183385	MSH-604	SpB	1	39	ordered_Spar_16	212655	212693	+	2	4_divergent
iORF_183386	MSH-604	SpB	0	48	ordered_Spar_16	212655	212702	+	2	5_SpeGroup
iORF_183389	MSH-604	SpB	0	54	ordered_Spar_16	212668	212721	+	5	5_SpeGroup
iORF_183390	MSH-604	SpB	0	61	ordered_Spar_16	212668	212728	+	5	6_polymorphic
iORF_183427	MSH-604	SpB	1	30	ordered_Spar_16	213240	213269	+	0	4_divergent
iORF_183430	MSH-604	SpB	0	24	ordered_Spar_16	213246	213269	+	0	5_SpeGroup
iORF_183431	MSH-604	SpB	0	30	ordered_Spar_16	213250	213279	+	0	4_divergent
iORF_183432	MSH-604	SpB	1	15	ordered_Spar_16	213261	213275	-	0	4_divergent
iORF_183433	MSH-604	SpB	0	126	ordered_Spar_16	213276	213401	+	1	5_SpeGroup
iORF_183434	MSH-604	SpB	1	84	ordered_Spar_16	213279	213362	+	1	5_SpeGroup
iORF_183435	MSH-604	SpB	0	123	ordered_Spar_16	213279	213401	+	1	7_ancest
iORF_183436	MSH-604	SpB	0	137	ordered_Spar_16	213279	213415	+	1	6_polymorphic
iORF_183437	MSH-604	SpB	0	225	ordered_Spar_16	213279	213503	+	5	6_polymorphic
iORF_183438	MSH-604	SpB	1	27	ordered_Spar_16	213304	213330	-	0	3_pPar
iORF_183441	MSH-604	SpB	1	21	ordered_Spar_16	213327	213347	-	0	4_divergent
iORF_183453	MSH-604	SpB	1	87	ordered_Spar_16	213417	213503	+	4	6_polymorphic
iORF_183454	MSH-604	SpB	1	75	ordered_Spar_16	213427	213501	-	4	4_divergent
iORF_183456	MSH-604	SpB	1	75	ordered_Spar_16	213434	213508	-	4	4_divergent
iORF_183466	MSH-604	SpB	1	81	ordered_Spar_16	213535	213615	-	3	6_polymorphic
iORF_183467	MSH-604	SpB	0	145	ordered_Spar_16	213535	213679	-	3	6_polymorphic
iORF_183470	MSH-604	SpB	0	87	ordered_Spar_16	213537	213623	+	3	5_SpeGroup
iORF_183472	MSH-604	SpB	0	9	ordered_Spar_16	213553	213561	+	0	5_SpeGroup
iORF_183473	MSH-604	SpB	1	129	ordered_Spar_16	213553	213681	+	3	6_polymorphic
iORF_183474	MSH-604	SpB	0	145	ordered_Spar_16	213553	213697	+	3	6_polymorphic
iORF_183475	MSH-604	SpB	1	24	ordered_Spar_16	213569	213592	-	0	5_SpeGroup
iORF_183476	MSH-604	SpB	0	39	ordered_Spar_16	213577	213615	-	3	5_SpeGroup
iORF_183477	MSH-604	SpB	0	67	ordered_Spar_16	213587	213653	+	3	6_polymorphic
iORF_183478	MSH-604	SpB	0	82	ordered_Spar_16	213587	213668	+	3	5_SpeGroup
iORF_183479	MSH-604	SpB	1	111	ordered_Spar_16	213587	213697	+	3	6_polymorphic
iORF_183483	MSH-604	SpB	1	48	ordered_Spar_16	213632	213679	-	0	6_polymorphic
iORF_183487	MSH-604	SpB	0	9	ordered_Spar_16	213689	213697	+	0	5_SpeGroup
iORF_183501	MSH-604	SpB	0	147	ordered_Spar_16	214809	214955	-	4	6_polymorphic
iORF_183502	MSH-604	SpB	1	261	ordered_Spar_16	214809	215069	-	6	6_polymorphic
iORF_183512	MSH-604	SpB	0	90	ordered_Spar_16	214817	214906	+	4	7_ancest
iORF_183513	MSH-604	SpB	0	40	ordered_Spar_16	214817	214856	+	1	5_SpeGroup
iORF_183514	MSH-604	SpB	1	45	ordered_Spar_16	214817	214861	+	1	4_divergent
iORF_183536	MSH-604	SpB	0	114	ordered_Spar_16	214842	214955	-	4	7_ancest
iORF_183538	MSH-604	SpB	0	36	ordered_Spar_16	214842	214877	-	1	5_SpeGroup
iORF_183545	MSH-604	SpB	0	87	ordered_Spar_16	214858	214944	+	3	5_SpeGroup
iORF_183497	MSH-604	SpB	0	101	ordered_Spar_16	214969	215069	-	2	6_polymorphic
iORF_183504	MSH-604	SpB	1	24	ordered_Spar_16	215054	215077	-	1	3_pPar
iORF_183506	MSH-604	SpB	0	33	ordered_Spar_16	215082	215114	-	0	5_SpeGroup
iORF_183507	MSH-604	SpB	1	96	ordered_Spar_16	215082	215177	-	0	4_divergent
iORF_183509	MSH-604	SpB	0	61	ordered_Spar_16	215101	215161	+	0	5_SpeGroup
iORF_183510	MSH-604	SpB	1	81	ordered_Spar_16	215101	215181	+	0	4_divergent
iORF_183511	MSH-604	SpB	0	64	ordered_Spar_16	215114	215177	-	0	5_SpeGroup
iORF_183516	MSH-604	SpB	1	27	ordered_Spar_16	215135	215161	+	0	4_divergent
iORF_183517	MSH-604	SpB	1	15	ordered_Spar_16	215151	215165	+	0	3_pPar
iORF_183520	MSH-604	SpB	1	75	ordered_Spar_16	215193	215267	+	1	3_pPar
iORF_183527	MSH-604	SpB	1	12	ordered_Spar_16	215239	215250	+	0	1_conserved
iORF_183529	MSH-604	SpB	1	9	ordered_Spar_16	215291	215299	-	0	1_conserved
iORF_183532	MSH-604	SpB	0	61	ordered_Spar_16	215307	215367	+	0	5_SpeGroup
iORF_183533	MSH-604	SpB	1	108	ordered_Spar_16	215307	215414	+	1	4_divergent
iORF_183534	MSH-604	SpB	1	30	ordered_Spar_16	215318	215347	+	0	4_divergent
iORF_183535	MSH-604	SpB	0	31	ordered_Spar_16	215318	215348	+	0	5_SpeGroup
iORF_183539	MSH-604	SpB	0	33	ordered_Spar_16	215382	215414	+	1	5_SpeGroup
iORF_184777	MSH-604	SpB	1	30	ordered_Spar_16	242662	242691	+	0	3_pPar
iORF_184782	MSH-604	SpB	1	66	ordered_Spar_16	242697	242762	-	1	3_pPar
iORF_184783	MSH-604	SpB	1	24	ordered_Spar_16	242722	242745	+	0	1_conserved
iORF_184786	MSH-604	SpB	1	12	ordered_Spar_16	242757	242768	+	0	3_pPar
iORF_184900	MSH-604	SpB	1	18	ordered_Spar_16	243670	243687	+	0	4_divergent
iORF_184903	MSH-604	SpB	0	78	ordered_Spar_16	243670	243747	+	0	5_SpeGroup
iORF_184867	MSH-604	SpB	1	15	ordered_Spar_16	243684	243698	-	0	4_divergent
iORF_184901	MSH-604	SpB	1	45	ordered_Spar_16	243738	243782	+	0	6_polymorphic
iORF_184810	MSH-604	SpB	1	45	ordered_Spar_16	243775	243819	-	0	4_divergent
iORF_184837	MSH-604	SpB	0	27	ordered_Spar_16	243824	243850	-	0	4_divergent
iORF_184844	MSH-604	SpB	1	60	ordered_Spar_16	243831	243890	-	0	1_conserved
iORF_184870	MSH-604	SpB	1	42	ordered_Spar_16	243942	243983	-	1	4_divergent
iORF_184871	MSH-604	SpB	0	18	ordered_Spar_16	243966	243983	-	0	4_divergent
iORF_184872	MSH-604	SpB	1	57	ordered_Spar_16	243976	244032	+	0	6_polymorphic
iORF_184874	MSH-604	SpB	0	55	ordered_Spar_16	243991	244045	-	1	5_SpeGroup
iORF_184876	MSH-604	SpB	1	30	ordered_Spar_16	244016	244045	-	1	4_divergent
iORF_184877	MSH-604	SpB	1	12	ordered_Spar_16	244029	244040	+	1	3_pPar
iORF_184879	MSH-604	SpB	0	22	ordered_Spar_16	244037	244058	+	0	5_SpeGroup
iORF_184881	MSH-604	SpB	1	105	ordered_Spar_16	244037	244141	+	0	4_divergent
iORF_184882	MSH-604	SpB	0	87	ordered_Spar_16	244055	244141	+	0	5_SpeGroup
iORF_184886	MSH-604	SpB	0	57	ordered_Spar_16	244115	244171	-	0	5_SpeGroup
iORF_184888	MSH-604	SpB	0	114	ordered_Spar_16	244170	244283	+	0	5_SpeGroup
iORF_184889	MSH-604	SpB	1	21	ordered_Spar_16	244183	244203	-	0	3_pPar
iORF_184893	MSH-604	SpB	0	264	ordered_Spar_16	244237	244500	-	13	5_SpeGroup
iORF_184894	MSH-604	SpB	1	123	ordered_Spar_16	244289	244411	-	12	5_SpeGroup
iORF_184895	MSH-604	SpB	0	212	ordered_Spar_16	244289	244500	-	13	5_SpeGroup
iORF_184896	MSH-604	SpB	0	71	ordered_Spar_16	244341	244411	-	10	4_divergent
iORF_184897	MSH-604	SpB	0	110	ordered_Spar_16	244366	244475	+	11	4_divergent
iORF_184899	MSH-604	SpB	1	135	ordered_Spar_16	244366	244500	-	1	5_SpeGroup
iORF_184904	MSH-604	SpB	1	198	ordered_Spar_16	244479	244676	-	2	4_divergent
iORF_184906	MSH-604	SpB	0	176	ordered_Spar_16	244501	244676	-	2	5_SpeGroup
iORF_184910	MSH-604	SpB	1	42	ordered_Spar_16	244539	244580	+	1	3_pPar
iORF_184913	MSH-604	SpB	0	157	ordered_Spar_16	244573	244729	-	2	5_SpeGroup
iORF_184914	MSH-604	SpB	1	15	ordered_Spar_16	244573	244587	-	0	4_divergent
iORF_184916	MSH-604	SpB	1	21	ordered_Spar_16	244613	244633	-	0	3_pPar
iORF_184917	MSH-604	SpB	0	46	ordered_Spar_16	244643	244688	-	2	4_divergent
iORF_184918	MSH-604	SpB	1	87	ordered_Spar_16	244643	244729	-	2	4_divergent
iORF_184800	MSH-604	SpB	0	94	ordered_Spar_16	244675	244768	+	2	4_divergent
iORF_184801	MSH-604	SpB	1	102	ordered_Spar_16	244675	244776	+	2	5_SpeGroup
iORF_184802	MSH-604	SpB	0	52	ordered_Spar_16	244678	244729	-	2	7_ancest
iORF_184803	MSH-604	SpB	0	55	ordered_Spar_16	244683	244737	-	2	5_SpeGroup
iORF_184805	MSH-604	SpB	1	51	ordered_Spar_16	244687	244737	-	2	5_SpeGroup
iORF_184806	MSH-604	SpB	0	49	ordered_Spar_16	244700	244748	+	0	5_SpeGroup
iORF_184807	MSH-604	SpB	1	69	ordered_Spar_16	244700	244768	+	0	5_SpeGroup
iORF_184808	MSH-604	SpB	0	28	ordered_Spar_16	244710	244737	-	0	5_SpeGroup
iORF_184809	MSH-604	SpB	1	9	ordered_Spar_16	244745	244753	-	0	1_conserved
iORF_184812	MSH-604	SpB	1	81	ordered_Spar_16	244776	244856	+	0	3_pPar
iORF_184815	MSH-604	SpB	0	33	ordered_Spar_16	244890	244922	+	0	4_divergent
iORF_184816	MSH-604	SpB	1	51	ordered_Spar_16	244894	244944	-	3	4_divergent
iORF_184818	MSH-604	SpB	0	9	ordered_Spar_16	244936	244944	-	0	5_SpeGroup
iORF_184821	MSH-604	SpB	1	162	ordered_Spar_16	244965	245126	+	2	4_divergent
iORF_184827	MSH-604	SpB	1	30	ordered_Spar_16	245025	245054	-	0	5_SpeGroup
iORF_184829	MSH-604	SpB	1	21	ordered_Spar_16	245053	245073	+	0	3_pPar
iORF_184839	MSH-604	SpB	0	34	ordered_Spar_16	245248	245281	-	2	5_SpeGroup
iORF_184845	MSH-604	SpB	0	24	ordered_Spar_16	245447	245470	+	0	5_SpeGroup
iORF_184846	MSH-604	SpB	1	54	ordered_Spar_16	245447	245500	+	10	5_SpeGroup
iORF_184847	MSH-604	SpB	0	69	ordered_Spar_16	245447	245515	+	11	5_SpeGroup
iORF_184852	MSH-604	SpB	1	9	ordered_Spar_16	245533	245541	+	0	3_pPar
iORF_184855	MSH-604	SpB	0	99	ordered_Spar_16	245555	245653	+	0	5_SpeGroup
iORF_184856	MSH-604	SpB	0	49	ordered_Spar_16	245568	245616	-	0	5_SpeGroup
iORF_184857	MSH-604	SpB	1	36	ordered_Spar_16	245581	245616	-	0	4_divergent
iORF_184859	MSH-604	SpB	0	22	ordered_Spar_16	245585	245606	+	0	5_SpeGroup
iORF_184861	MSH-604	SpB	0	93	ordered_Spar_16	245585	245677	+	0	7_ancest
iORF_184864	MSH-604	SpB	1	51	ordered_Spar_16	245641	245691	-	0	1_conserved
iORF_184941	MSH-604	SpB	1	15	ordered_Spar_16	248149	248163	-	0	1_conserved
iORF_184942	MSH-604	SpB	1	21	ordered_Spar_16	248156	248176	-	0	3_pPar
iORF_184943	MSH-604	SpB	0	88	ordered_Spar_16	248158	248245	+	3	5_SpeGroup
iORF_184944	MSH-604	SpB	1	102	ordered_Spar_16	248158	248259	+	3	4_divergent
iORF_184921	MSH-604	SpB	1	39	ordered_Spar_16	248196	248234	-	1	3_pPar
iORF_184923	MSH-604	SpB	1	63	ordered_Spar_16	248256	248318	+	4	1_conserved
iORF_184927	MSH-604	SpB	1	60	ordered_Spar_16	248268	248327	-	2	6_polymorphic
iORF_184932	MSH-604	SpB	0	9	ordered_Spar_16	248319	248327	-	0	6_polymorphic
iORF_184983	MSH-604	SpB	1	93	ordered_Spar_16	252486	252578	-	0	3_pPar
iORF_184986	MSH-604	SpB	1	45	ordered_Spar_16	252508	252552	+	0	1_conserved
iORF_184990	MSH-604	SpB	1	24	ordered_Spar_16	252539	252562	-	0	3_pPar
iORF_184953	MSH-604	SpB	0	44	ordered_Spar_16	252552	252595	+	3	5_SpeGroup
iORF_184959	MSH-604	SpB	1	66	ordered_Spar_16	252628	252693	-	2	4_divergent
iORF_184960	MSH-604	SpB	0	124	ordered_Spar_16	252628	252751	-	3	5_SpeGroup
iORF_184962	MSH-604	SpB	1	93	ordered_Spar_16	252659	252751	-	3	6_polymorphic
iORF_184963	MSH-604	SpB	1	12	ordered_Spar_16	252671	252682	+	0	4_divergent
iORF_184964	MSH-604	SpB	0	36	ordered_Spar_16	252671	252706	+	2	7_ancest
iORF_184965	MSH-604	SpB	0	64	ordered_Spar_16	252671	252734	+	2	5_SpeGroup
iORF_184967	MSH-604	SpB	1	51	ordered_Spar_16	252684	252734	+	2	6_polymorphic
iORF_184968	MSH-604	SpB	0	100	ordered_Spar_16	252684	252783	+	3	5_SpeGroup
iORF_184969	MSH-604	SpB	0	108	ordered_Spar_16	252684	252791	+	3	6_polymorphic
iORF_184972	MSH-604	SpB	1	69	ordered_Spar_16	252688	252756	+	3	4_divergent
iORF_184976	MSH-604	SpB	0	18	ordered_Spar_16	252734	252751	-	1	6_polymorphic
iORF_184979	MSH-604	SpB	1	42	ordered_Spar_16	252750	252791	+	0	6_polymorphic
iORF_184980	MSH-604	SpB	0	46	ordered_Spar_16	252750	252795	+	0	4_divergent
iORF_184995	MSH-604	SpB	1	9	ordered_Spar_16	253754	253762	+	1	3_pPar
iORF_185004	MSH-604	SpB	1	12	ordered_Spar_16	253768	253779	-	0	4_divergent
iORF_185019	MSH-604	SpB	1	105	ordered_Spar_16	253787	253891	-	1	6_polymorphic
iORF_185020	MSH-604	SpB	0	42	ordered_Spar_16	253787	253828	-	1	6_polymorphic
iORF_185021	MSH-604	SpB	1	48	ordered_Spar_16	253792	253839	+	1	4_divergent
iORF_185022	MSH-604	SpB	1	18	ordered_Spar_16	253804	253821	-	1	3_pPar
iORF_185024	MSH-604	SpB	0	63	ordered_Spar_16	253829	253891	-	0	6_polymorphic
iORF_184996	MSH-604	SpB	1	12	ordered_Spar_16	253861	253872	+	0	1_conserved
iORF_184999	MSH-604	SpB	0	30	ordered_Spar_16	253892	253921	-	0	4_divergent
iORF_185003	MSH-604	SpB	0	102	ordered_Spar_16	253954	254055	-	0	6_polymorphic
iORF_185005	MSH-604	SpB	1	18	ordered_Spar_16	253965	253982	-	0	4_divergent
iORF_185006	MSH-604	SpB	0	85	ordered_Spar_16	253965	254049	-	0	5_SpeGroup
iORF_185007	MSH-604	SpB	0	91	ordered_Spar_16	253965	254055	-	0	7_ancest
iORF_185008	MSH-604	SpB	1	24	ordered_Spar_16	253967	253990	+	0	3_pPar
iORF_185010	MSH-604	SpB	1	24	ordered_Spar_16	253975	253998	+	0	3_pPar
iORF_185011	MSH-604	SpB	1	36	ordered_Spar_16	253995	254030	+	0	5_SpeGroup
iORF_185012	MSH-604	SpB	0	79	ordered_Spar_16	253995	254073	+	0	4_divergent
iORF_185013	MSH-604	SpB	1	9	ordered_Spar_16	254000	254008	+	0	6_polymorphic
iORF_185014	MSH-604	SpB	0	31	ordered_Spar_16	254000	254030	+	0	5_SpeGroup
iORF_185015	MSH-604	SpB	1	51	ordered_Spar_16	254005	254055	-	0	6_polymorphic
iORF_185017	MSH-604	SpB	1	24	ordered_Spar_16	254042	254065	-	0	4_divergent
iORF_185018	MSH-604	SpB	0	9	ordered_Spar_16	254057	254065	-	0	4_divergent
iORF_185030	MSH-604	SpB	1	108	ordered_Spar_16	255572	255679	-	1	6_polymorphic
iORF_185032	MSH-604	SpB	1	9	ordered_Spar_16	255602	255610	+	0	5_SpeGroup
iORF_185033	MSH-604	SpB	0	80	ordered_Spar_16	255602	255681	+	1	5_SpeGroup
iORF_185034	MSH-604	SpB	0	98	ordered_Spar_16	255602	255699	+	1	5_SpeGroup
iORF_185035	MSH-604	SpB	1	24	ordered_Spar_16	255613	255636	-	0	6_polymorphic
iORF_185036	MSH-604	SpB	0	83	ordered_Spar_16	255613	255695	-	1	6_polymorphic
iORF_185037	MSH-604	SpB	0	29	ordered_Spar_16	255618	255646	-	1	4_divergent
iORF_185038	MSH-604	SpB	0	62	ordered_Spar_16	255618	255679	-	1	6_polymorphic
iORF_185039	MSH-604	SpB	1	78	ordered_Spar_16	255618	255695	-	1	6_polymorphic
iORF_185040	MSH-604	SpB	1	18	ordered_Spar_16	255621	255638	+	0	1_conserved
iORF_185041	MSH-604	SpB	0	47	ordered_Spar_16	255635	255681	+	1	6_polymorphic
iORF_185042	MSH-604	SpB	1	93	ordered_Spar_16	255635	255727	+	1	6_polymorphic
iORF_185047	MSH-604	SpB	0	66	ordered_Spar_16	255792	255857	-	0	6_polymorphic
iORF_185048	MSH-604	SpB	1	15	ordered_Spar_16	255795	255809	+	0	4_divergent
iORF_185053	MSH-604	SpB	0	36	ordered_Spar_16	255830	255865	+	2	5_SpeGroup
iORF_185054	MSH-604	SpB	0	51	ordered_Spar_16	255830	255880	+	3	5_SpeGroup
iORF_185058	MSH-604	SpB	0	38	ordered_Spar_16	255856	255893	+	4	6_polymorphic
iORF_185060	MSH-604	SpB	0	17	ordered_Spar_16	255864	255880	+	1	6_polymorphic
iORF_185097	MSH-604	SpB	1	141	ordered_Spar_16	257160	257300	+	2	4_divergent
iORF_185098	MSH-604	SpB	0	175	ordered_Spar_16	257160	257334	+	4	7_ancest
iORF_185106	MSH-604	SpB	1	12	ordered_Spar_16	257168	257179	-	0	3_pPar
iORF_185111	MSH-604	SpB	0	120	ordered_Spar_16	257181	257300	+	1	5_SpeGroup
iORF_185124	MSH-604	SpB	0	15	ordered_Spar_16	257197	257211	-	0	6_polymorphic
iORF_185125	MSH-604	SpB	1	18	ordered_Spar_16	257197	257214	-	0	6_polymorphic
iORF_185063	MSH-604	SpB	1	48	ordered_Spar_16	257213	257260	+	1	6_polymorphic
iORF_185064	MSH-604	SpB	0	28	ordered_Spar_16	257233	257260	+	0	6_polymorphic
iORF_185069	MSH-604	SpB	0	24	ordered_Spar_16	257286	257309	-	2	5_SpeGroup
iORF_185070	MSH-604	SpB	0	108	ordered_Spar_16	257301	257408	+	14	6_polymorphic
iORF_185071	MSH-604	SpB	1	210	ordered_Spar_16	257301	257510	+	17	6_polymorphic
iORF_185072	MSH-604	SpB	1	75	ordered_Spar_16	257331	257405	-	12	4_divergent
iORF_185073	MSH-604	SpB	0	150	ordered_Spar_16	257331	257480	-	13	5_SpeGroup
iORF_185074	MSH-604	SpB	0	66	ordered_Spar_16	257353	257418	+	0	6_polymorphic
iORF_185075	MSH-604	SpB	1	78	ordered_Spar_16	257353	257430	+	0	6_polymorphic
iORF_185076	MSH-604	SpB	0	99	ordered_Spar_16	257405	257503	-	3	6_polymorphic
iORF_185077	MSH-604	SpB	0	96	ordered_Spar_16	257415	257510	+	3	6_polymorphic
iORF_185079	MSH-604	SpB	1	39	ordered_Spar_16	257465	257503	-	2	6_polymorphic
iORF_185080	MSH-604	SpB	1	54	ordered_Spar_16	257467	257520	+	2	6_polymorphic
iORF_185083	MSH-604	SpB	0	27	ordered_Spar_16	257494	257520	+	1	6_polymorphic
iORF_185085	MSH-604	SpB	1	9	ordered_Spar_16	257545	257553	-	0	4_divergent
iORF_185086	MSH-604	SpB	0	69	ordered_Spar_16	257545	257613	-	5	5_SpeGroup
iORF_185087	MSH-604	SpB	1	96	ordered_Spar_16	257550	257645	-	5	3_pPar
iORF_185088	MSH-604	SpB	1	12	ordered_Spar_16	257579	257590	+	0	6_polymorphic
iORF_185089	MSH-604	SpB	0	69	ordered_Spar_16	257579	257647	+	0	6_polymorphic
iORF_185090	MSH-604	SpB	1	93	ordered_Spar_16	257583	257675	+	0	4_divergent
iORF_185091	MSH-604	SpB	0	135	ordered_Spar_16	257583	257717	+	2	5_SpeGroup
iORF_185108	MSH-604	SpB	1	15	ordered_Spar_16	257843	257857	-	0	1_conserved
iORF_185112	MSH-604	SpB	0	33	ordered_Spar_16	257897	257929	-	0	4_divergent
iORF_185113	MSH-604	SpB	0	96	ordered_Spar_16	257899	257994	+	0	6_polymorphic
iORF_185114	MSH-604	SpB	1	15	ordered_Spar_16	257906	257920	+	0	4_divergent
iORF_185116	MSH-604	SpB	0	18	ordered_Spar_16	257938	257955	-	0	5_SpeGroup
iORF_185117	MSH-604	SpB	1	39	ordered_Spar_16	257938	257976	-	0	5_SpeGroup
iORF_185119	MSH-604	SpB	0	87	ordered_Spar_16	257938	258024	-	4	5_SpeGroup
iORF_185121	MSH-604	SpB	0	35	ordered_Spar_16	257996	258030	-	4	5_SpeGroup
iORF_185133	MSH-604	SpB	0	42	ordered_Spar_16	258512	258553	+	2	5_SpeGroup
iORF_185134	MSH-604	SpB	1	66	ordered_Spar_16	258512	258577	+	5	4_divergent
iORF_185126	MSH-604	SpB	1	30	ordered_Spar_16	258658	258687	-	0	1_conserved
iORF_185127	MSH-604	SpB	1	9	ordered_Spar_16	258660	258668	+	0	1_conserved
iORF_185129	MSH-604	SpB	1	21	ordered_Spar_16	258686	258706	+	0	1_conserved
iORF_185146	MSH-604	SpB	1	15	ordered_Spar_16	260589	260603	+	0	1_conserved
iORF_185152	MSH-604	SpB	0	140	ordered_Spar_16	260603	260742	+	2	6_polymorphic
iORF_185153	MSH-604	SpB	0	33	ordered_Spar_16	260603	260635	+	0	6_polymorphic
iORF_185158	MSH-604	SpB	0	58	ordered_Spar_16	260638	260695	+	2	6_polymorphic
iORF_185160	MSH-604	SpB	1	105	ordered_Spar_16	260638	260742	+	2	6_polymorphic
iORF_185139	MSH-604	SpB	0	77	ordered_Spar_16	260681	260757	-	0	5_SpeGroup
iORF_185141	MSH-604	SpB	1	93	ordered_Spar_16	260735	260827	+	0	4_divergent
iORF_185142	MSH-604	SpB	0	39	ordered_Spar_16	260739	260777	-	0	5_SpeGroup
iORF_185143	MSH-604	SpB	1	84	ordered_Spar_16	260739	260822	-	0	4_divergent
iORF_185145	MSH-604	SpB	0	39	ordered_Spar_16	260767	260805	+	0	6_polymorphic
iORF_185148	MSH-604	SpB	1	21	ordered_Spar_16	260789	260809	-	0	3_pPar
iORF_185149	MSH-604	SpB	1	12	ordered_Spar_16	260808	260819	+	0	1_conserved
iORF_185151	MSH-604	SpB	1	27	ordered_Spar_16	260901	260927	-	0	3_pPar
iORF_185234	MSH-604	SpB	1	15	ordered_Spar_16	271232	271246	-	0	3_pPar
iORF_185250	MSH-604	SpB	0	78	ordered_Spar_16	271267	271344	-	3	5_SpeGroup
iORF_185251	MSH-604	SpB	1	216	ordered_Spar_16	271267	271482	-	15	4_divergent
iORF_185256	MSH-604	SpB	1	234	ordered_Spar_16	271277	271510	+	16	4_divergent
iORF_185235	MSH-604	SpB	1	9	ordered_Spar_16	271407	271415	+	0	4_divergent
iORF_185240	MSH-604	SpB	0	24	ordered_Spar_16	271487	271510	+	1	5_SpeGroup
iORF_185243	MSH-604	SpB	1	36	ordered_Spar_16	271507	271542	+	0	3_pPar
iORF_185245	MSH-604	SpB	0	99	ordered_Spar_16	271525	271623	-	8	5_SpeGroup
iORF_185246	MSH-604	SpB	0	44	ordered_Spar_16	271536	271579	+	0	6_polymorphic
iORF_185247	MSH-604	SpB	1	48	ordered_Spar_16	271536	271583	+	0	6_polymorphic
iORF_185248	MSH-604	SpB	0	23	ordered_Spar_16	271544	271566	-	0	6_polymorphic
iORF_185263	MSH-604	SpB	1	18	ordered_Spar_16	272410	272427	+	0	3_pPar
iORF_185276	MSH-604	SpB	1	15	ordered_Spar_16	272427	272441	+	0	3_pPar
iORF_185281	MSH-604	SpB	1	39	ordered_Spar_16	272430	272468	-	0	4_divergent
iORF_185293	MSH-604	SpB	0	12	ordered_Spar_16	272457	272468	-	0	4_divergent
iORF_185294	MSH-604	SpB	0	45	ordered_Spar_16	272461	272505	+	0	4_divergent
iORF_185266	MSH-604	SpB	1	9	ordered_Spar_16	272552	272560	-	0	1_conserved
iORF_185270	MSH-604	SpB	1	27	ordered_Spar_16	272626	272652	+	0	6_polymorphic
iORF_185282	MSH-604	SpB	0	18	ordered_Spar_16	272724	272741	-	0	5_SpeGroup
iORF_185283	MSH-604	SpB	1	18	ordered_Spar_16	272756	272773	+	1	3_pPar
iORF_185287	MSH-604	SpB	1	24	ordered_Spar_16	272824	272847	+	2	5_SpeGroup
iORF_185288	MSH-604	SpB	0	29	ordered_Spar_16	272824	272852	+	2	4_divergent
iORF_185289	MSH-604	SpB	1	9	ordered_Spar_16	272844	272852	+	0	5_SpeGroup
iORF_185292	MSH-604	SpB	1	42	ordered_Spar_16	272849	272890	-	1	3_pPar
iORF_185324	MSH-604	SpB	0	63	ordered_Spar_16	273784	273846	-	0	5_SpeGroup
iORF_185328	MSH-604	SpB	1	9	ordered_Spar_16	273810	273818	-	0	4_divergent
iORF_185329	MSH-604	SpB	1	69	ordered_Spar_16	273815	273883	-	0	6_polymorphic
iORF_185330	MSH-604	SpB	0	90	ordered_Spar_16	273815	273904	-	1	6_polymorphic
iORF_185333	MSH-604	SpB	0	21	ordered_Spar_16	273822	273842	+	0	5_SpeGroup
iORF_185305	MSH-604	SpB	1	90	ordered_Spar_16	273837	273926	+	1	4_divergent
iORF_185306	MSH-604	SpB	1	9	ordered_Spar_16	273880	273888	-	0	3_pPar
iORF_185311	MSH-604	SpB	1	9	ordered_Spar_16	273889	273897	-	1	6_polymorphic
iORF_185312	MSH-604	SpB	0	18	ordered_Spar_16	273889	273906	-	1	6_polymorphic
iORF_185380	MSH-604	SpB	0	166	ordered_Spar_16	275991	276156	+	11	5_SpeGroup
iORF_185381	MSH-604	SpB	1	9	ordered_Spar_16	275991	275999	+	0	4_divergent
iORF_185400	MSH-604	SpB	1	39	ordered_Spar_16	276021	276059	-	0	1_conserved
iORF_185334	MSH-604	SpB	0	102	ordered_Spar_16	276041	276142	-	11	5_SpeGroup
iORF_185335	MSH-604	SpB	1	57	ordered_Spar_16	276061	276117	-	0	3_pPar
iORF_185337	MSH-604	SpB	0	90	ordered_Spar_16	276096	276185	+	11	5_SpeGroup
iORF_185341	MSH-604	SpB	0	66	ordered_Spar_16	276116	276181	+	11	5_SpeGroup
iORF_185342	MSH-604	SpB	0	70	ordered_Spar_16	276116	276185	+	11	5_SpeGroup
iORF_185343	MSH-604	SpB	0	120	ordered_Spar_16	276116	276235	+	12	7_ancest
iORF_185344	MSH-604	SpB	1	126	ordered_Spar_16	276116	276241	+	12	5_SpeGroup
iORF_185345	MSH-604	SpB	0	18	ordered_Spar_16	276178	276195	+	0	5_SpeGroup
iORF_185346	MSH-604	SpB	1	33	ordered_Spar_16	276182	276214	-	0	5_SpeGroup
iORF_185347	MSH-604	SpB	0	48	ordered_Spar_16	276188	276235	+	1	5_SpeGroup
iORF_185348	MSH-604	SpB	0	54	ordered_Spar_16	276188	276241	+	1	5_SpeGroup
iORF_185349	MSH-604	SpB	1	30	ordered_Spar_16	276192	276221	+	1	3_pPar
iORF_185353	MSH-604	SpB	0	36	ordered_Spar_16	276242	276277	+	0	5_SpeGroup
iORF_185354	MSH-604	SpB	1	57	ordered_Spar_16	276242	276298	+	0	5_SpeGroup
iORF_185355	MSH-604	SpB	0	73	ordered_Spar_16	276242	276314	+	0	7_ancest
iORF_185361	MSH-604	SpB	0	29	ordered_Spar_16	276311	276339	-	1	4_divergent
iORF_185363	MSH-604	SpB	1	39	ordered_Spar_16	276340	276378	-	0	3_pPar
iORF_185364	MSH-604	SpB	0	30	ordered_Spar_16	276357	276386	+	0	5_SpeGroup
iORF_185365	MSH-604	SpB	0	12	ordered_Spar_16	276371	276382	+	0	5_SpeGroup
iORF_185366	MSH-604	SpB	1	15	ordered_Spar_16	276379	276393	-	0	3_pPar
iORF_185375	MSH-604	SpB	0	48	ordered_Spar_16	276453	276500	-	0	5_SpeGroup
iORF_185376	MSH-604	SpB	1	57	ordered_Spar_16	276453	276509	-	0	4_divergent
iORF_185377	MSH-604	SpB	0	27	ordered_Spar_16	276457	276483	-	0	6_polymorphic
iORF_185389	MSH-604	SpB	1	24	ordered_Spar_16	276614	276637	+	0	5_SpeGroup
iORF_185390	MSH-604	SpB	0	51	ordered_Spar_16	276614	276664	+	0	4_divergent
iORF_185391	MSH-604	SpB	0	89	ordered_Spar_16	276623	276711	-	3	7_ancest
iORF_185392	MSH-604	SpB	1	36	ordered_Spar_16	276627	276662	-	0	3_pPar
iORF_185395	MSH-604	SpB	1	27	ordered_Spar_16	276638	276664	+	0	5_SpeGroup
iORF_185396	MSH-604	SpB	1	60	ordered_Spar_16	276652	276711	-	3	6_polymorphic
iORF_185397	MSH-604	SpB	0	53	ordered_Spar_16	276659	276711	-	3	6_polymorphic
iORF_185399	MSH-604	SpB	1	12	ordered_Spar_16	276727	276738	-	1	4_divergent
iORF_185456	MSH-604	SpB	1	9	ordered_Spar_16	280022	280030	+	0	3_pPar
iORF_185417	MSH-604	SpB	1	15	ordered_Spar_16	280039	280053	+	0	4_divergent
iORF_185453	MSH-604	SpB	1	48	ordered_Spar_16	280081	280128	+	0	4_divergent
iORF_185454	MSH-604	SpB	0	85	ordered_Spar_16	280081	280165	+	0	5_SpeGroup
iORF_185458	MSH-604	SpB	0	21	ordered_Spar_16	280105	280125	-	0	4_divergent
iORF_185411	MSH-604	SpB	0	21	ordered_Spar_16	280209	280229	+	1	5_SpeGroup
iORF_185419	MSH-604	SpB	1	66	ordered_Spar_16	280252	280317	-	2	5_SpeGroup
iORF_185424	MSH-604	SpB	0	18	ordered_Spar_16	280300	280317	-	0	4_divergent
iORF_185440	MSH-604	SpB	1	24	ordered_Spar_16	280477	280500	+	0	4_divergent
iORF_185450	MSH-604	SpB	0	25	ordered_Spar_16	280577	280601	+	0	4_divergent
iORF_185451	MSH-604	SpB	0	16	ordered_Spar_16	280580	280595	-	0	6_polymorphic
iORF_185452	MSH-604	SpB	1	33	ordered_Spar_16	280598	280630	-	1	3_pPar
iORF_185474	MSH-604	SpB	1	18	ordered_Spar_16	281478	281495	+	0	3_pPar
iORF_185475	MSH-604	SpB	0	70	ordered_Spar_16	281486	281555	+	0	5_SpeGroup
iORF_185476	MSH-604	SpB	0	175	ordered_Spar_16	281492	281666	-	3	5_SpeGroup
iORF_185462	MSH-604	SpB	1	57	ordered_Spar_16	281499	281555	+	0	4_divergent
iORF_185465	MSH-604	SpB	1	102	ordered_Spar_16	281565	281666	-	3	4_divergent
iORF_185467	MSH-604	SpB	1	27	ordered_Spar_16	281631	281657	+	0	3_pPar
iORF_185498	MSH-604	SpB	1	39	ordered_Spar_16	283991	284029	+	0	3_pPar
iORF_185517	MSH-604	SpB	0	39	ordered_Spar_16	284049	284087	-	0	5_SpeGroup
iORF_185518	MSH-604	SpB	0	18	ordered_Spar_16	284057	284074	-	0	5_SpeGroup
iORF_185477	MSH-604	SpB	0	195	ordered_Spar_16	284077	284271	-	7	6_polymorphic
iORF_185478	MSH-604	SpB	0	251	ordered_Spar_16	284077	284327	-	9	6_polymorphic
iORF_185480	MSH-604	SpB	0	15	ordered_Spar_16	284094	284108	-	0	4_divergent
iORF_185481	MSH-604	SpB	1	93	ordered_Spar_16	284094	284186	-	2	4_divergent
iORF_185482	MSH-604	SpB	0	9	ordered_Spar_16	284121	284129	-	0	5_SpeGroup
iORF_185483	MSH-604	SpB	1	9	ordered_Spar_16	284123	284131	+	0	4_divergent
iORF_185485	MSH-604	SpB	0	60	ordered_Spar_16	284123	284182	+	0	5_SpeGroup
iORF_185486	MSH-604	SpB	1	144	ordered_Spar_16	284128	284271	-	5	5_SpeGroup
iORF_185489	MSH-604	SpB	0	27	ordered_Spar_16	284160	284186	-	0	5_SpeGroup
iORF_185493	MSH-604	SpB	0	101	ordered_Spar_16	284196	284296	-	6	6_polymorphic
iORF_185494	MSH-604	SpB	1	132	ordered_Spar_16	284196	284327	-	6	6_polymorphic
iORF_185499	MSH-604	SpB	0	116	ordered_Spar_16	284227	284342	+	6	5_SpeGroup
iORF_185500	MSH-604	SpB	0	98	ordered_Spar_16	284230	284327	-	6	5_SpeGroup
iORF_185504	MSH-604	SpB	1	42	ordered_Spar_16	284255	284296	-	2	6_polymorphic
iORF_185505	MSH-604	SpB	0	86	ordered_Spar_16	284255	284340	-	2	5_SpeGroup
iORF_185506	MSH-604	SpB	0	9	ordered_Spar_16	284288	284296	-	0	6_polymorphic
iORF_185507	MSH-604	SpB	1	48	ordered_Spar_16	284295	284342	+	0	4_divergent
iORF_185509	MSH-604	SpB	1	48	ordered_Spar_16	284308	284355	+	0	4_divergent
iORF_185510	MSH-604	SpB	0	75	ordered_Spar_16	284308	284382	+	0	5_SpeGroup
iORF_185511	MSH-604	SpB	1	15	ordered_Spar_16	284318	284332	-	0	4_divergent
iORF_185521	MSH-604	SpB	1	9	ordered_Spar_16	285455	285463	+	0	1_conserved
iORF_185522	MSH-604	SpB	1	81	ordered_Spar_16	285460	285540	+	1	4_divergent
iORF_185524	MSH-604	SpB	0	69	ordered_Spar_16	285472	285540	+	1	5_SpeGroup
iORF_185525	MSH-604	SpB	0	48	ordered_Spar_16	285476	285523	+	1	6_polymorphic
iORF_185526	MSH-604	SpB	1	12	ordered_Spar_16	285476	285487	+	0	6_polymorphic
iORF_185531	MSH-604	SpB	1	72	ordered_Spar_16	286563	286634	-	0	6_polymorphic
iORF_185532	MSH-604	SpB	0	57	ordered_Spar_16	286585	286641	+	0	6_polymorphic
iORF_185533	MSH-604	SpB	0	9	ordered_Spar_16	286633	286641	+	0	6_polymorphic
iORF_185538	MSH-604	SpB	1	27	ordered_Spar_16	286692	286718	+	0	1_conserved
iORF_185539	MSH-604	SpB	0	103	ordered_Spar_16	286702	286804	-	0	5_SpeGroup
iORF_185540	MSH-604	SpB	1	51	ordered_Spar_16	286754	286804	-	0	5_SpeGroup
iORF_185547	MSH-604	SpB	0	84	ordered_Spar_16	286785	286868	+	2	5_SpeGroup
iORF_185563	MSH-604	SpB	1	36	ordered_Spar_16	289029	289064	+	0	3_pPar
iORF_185577	MSH-604	SpB	1	39	ordered_Spar_16	289045	289083	+	0	1_conserved
iORF_185581	MSH-604	SpB	0	175	ordered_Spar_16	289061	289235	-	2	5_SpeGroup
iORF_185582	MSH-604	SpB	1	36	ordered_Spar_16	289064	289099	+	0	5_SpeGroup
iORF_185584	MSH-604	SpB	1	150	ordered_Spar_16	289086	289235	-	2	4_divergent
iORF_185585	MSH-604	SpB	0	175	ordered_Spar_16	289086	289260	-	2	5_SpeGroup
iORF_185564	MSH-604	SpB	0	81	ordered_Spar_16	289180	289260	-	2	5_SpeGroup
iORF_185572	MSH-604	SpB	0	24	ordered_Spar_16	289297	289320	-	0	6_polymorphic
iORF_185573	MSH-604	SpB	1	18	ordered_Spar_16	289303	289320	-	0	6_polymorphic
iORF_185575	MSH-604	SpB	0	12	ordered_Spar_16	289319	289330	+	1	5_SpeGroup
iORF_185576	MSH-604	SpB	1	21	ordered_Spar_16	289319	289339	+	1	4_divergent
iORF_185589	MSH-604	SpB	1	18	ordered_Spar_16	290760	290777	+	0	1_conserved
iORF_185590	MSH-604	SpB	1	27	ordered_Spar_16	290805	290831	+	0	3_pPar
iORF_185591	MSH-604	SpB	1	12	ordered_Spar_16	290887	290898	+	0	1_conserved
iORF_185594	MSH-604	SpB	1	123	ordered_Spar_16	290968	291090	+	0	4_divergent
iORF_185595	MSH-604	SpB	0	139	ordered_Spar_16	290968	291106	+	2	5_SpeGroup
iORF_185596	MSH-604	SpB	1	66	ordered_Spar_16	290976	291041	-	0	4_divergent
iORF_185598	MSH-604	SpB	1	9	ordered_Spar_16	291010	291018	-	0	1_conserved
iORF_185603	MSH-604	SpB	1	123	ordered_Spar_16	291053	291175	+	15	5_SpeGroup
iORF_185604	MSH-604	SpB	1	15	ordered_Spar_16	291065	291079	-	0	1_conserved
iORF_185605	MSH-604	SpB	1	75	ordered_Spar_16	291076	291150	-	4	4_divergent
iORF_185608	MSH-604	SpB	0	57	ordered_Spar_16	291183	291239	-	3	5_SpeGroup
iORF_185611	MSH-604	SpB	1	9	ordered_Spar_16	291223	291231	-	0	4_divergent
iORF_185612	MSH-604	SpB	0	40	ordered_Spar_16	291223	291262	-	2	4_divergent
iORF_185615	MSH-604	SpB	0	31	ordered_Spar_16	291238	291268	+	2	7_ancest
iORF_185618	MSH-604	SpB	1	15	ordered_Spar_16	291248	291262	-	0	5_SpeGroup
iORF_185631	MSH-604	SpB	1	30	ordered_Spar_16	291360	291389	+	1	5_SpeGroup
iORF_185632	MSH-604	SpB	0	18	ordered_Spar_16	291365	291382	+	0	7_ancest
iORF_185633	MSH-604	SpB	0	75	ordered_Spar_16	291365	291439	+	1	5_SpeGroup
iORF_185637	MSH-604	SpB	0	9	ordered_Spar_16	291388	291396	+	0	5_SpeGroup
iORF_185640	MSH-604	SpB	1	42	ordered_Spar_16	293932	293973	+	0	1_conserved
iORF_185687	MSH-604	SpB	1	27	ordered_Spar_16	293970	293996	-	0	3_pPar
iORF_185641	MSH-604	SpB	0	94	ordered_Spar_16	294047	294140	-	0	5_SpeGroup
iORF_185643	MSH-604	SpB	1	69	ordered_Spar_16	294061	294129	+	0	6_polymorphic
iORF_185646	MSH-604	SpB	1	96	ordered_Spar_16	294119	294214	-	1	4_divergent
iORF_185647	MSH-604	SpB	0	109	ordered_Spar_16	294126	294234	+	2	5_SpeGroup
iORF_185648	MSH-604	SpB	0	152	ordered_Spar_16	294126	294277	+	3	7_ancest
iORF_185649	MSH-604	SpB	1	168	ordered_Spar_16	294126	294293	+	6	4_divergent
iORF_185651	MSH-604	SpB	0	68	ordered_Spar_16	294147	294214	-	1	5_SpeGroup
iORF_185653	MSH-604	SpB	1	21	ordered_Spar_16	294160	294180	+	1	4_divergent
iORF_185654	MSH-604	SpB	0	81	ordered_Spar_16	294160	294240	+	3	5_SpeGroup
iORF_185655	MSH-604	SpB	1	9	ordered_Spar_16	294211	294219	-	0	3_pPar
iORF_185656	MSH-604	SpB	0	47	ordered_Spar_16	294231	294277	+	1	5_SpeGroup
iORF_185657	MSH-604	SpB	0	63	ordered_Spar_16	294231	294293	+	4	7_ancest
iORF_185658	MSH-604	SpB	1	9	ordered_Spar_16	294241	294249	+	0	3_pPar
iORF_185659	MSH-604	SpB	1	72	ordered_Spar_16	294246	294317	-	3	5_SpeGroup
iORF_185664	MSH-604	SpB	0	28	ordered_Spar_16	294290	294317	-	0	7_ancest
iORF_185667	MSH-604	SpB	1	27	ordered_Spar_16	294295	294321	-	0	4_divergent
iORF_185669	MSH-604	SpB	0	13	ordered_Spar_16	294309	294321	-	0	5_SpeGroup
iORF_185692	MSH-604	SpB	1	69	ordered_Spar_16	294452	294520	-	8	5_SpeGroup
iORF_185693	MSH-604	SpB	0	43	ordered_Spar_16	294464	294506	+	4	6_polymorphic
iORF_185694	MSH-604	SpB	1	81	ordered_Spar_16	294464	294544	+	13	6_polymorphic
iORF_185695	MSH-604	SpB	0	106	ordered_Spar_16	294464	294569	+	14	6_polymorphic
iORF_185696	MSH-604	SpB	0	179	ordered_Spar_16	294464	294642	+	14	6_polymorphic
iORF_185700	MSH-604	SpB	0	51	ordered_Spar_16	294526	294576	-	2	5_SpeGroup
iORF_185701	MSH-604	SpB	0	42	ordered_Spar_16	294528	294569	+	2	7_ancest
iORF_185702	MSH-604	SpB	1	33	ordered_Spar_16	294569	294601	+	0	5_SpeGroup
iORF_185704	MSH-604	SpB	1	12	ordered_Spar_16	294611	294622	+	0	3_pPar
iORF_185706	MSH-604	SpB	1	36	ordered_Spar_16	294651	294686	+	1	4_divergent
iORF_185738	MSH-604	SpB	0	33	ordered_Spar_16	297245	297277	-	0	7_ancest
iORF_185742	MSH-604	SpB	0	53	ordered_Spar_16	297245	297297	-	1	5_SpeGroup
iORF_185769	MSH-604	SpB	0	29	ordered_Spar_16	297249	297277	-	0	5_SpeGroup
iORF_185751	MSH-604	SpB	1	63	ordered_Spar_16	297286	297348	+	8	4_divergent
iORF_185752	MSH-604	SpB	0	77	ordered_Spar_16	297286	297362	+	8	5_SpeGroup
iORF_185760	MSH-604	SpB	0	20	ordered_Spar_16	297294	297313	+	0	5_SpeGroup
iORF_185762	MSH-604	SpB	0	18	ordered_Spar_16	297296	297313	+	0	5_SpeGroup
iORF_185715	MSH-604	SpB	1	108	ordered_Spar_16	297351	297458	-	0	5_SpeGroup
iORF_185716	MSH-604	SpB	1	63	ordered_Spar_16	297359	297421	-	0	5_SpeGroup
iORF_185717	MSH-604	SpB	1	18	ordered_Spar_16	297377	297394	+	0	4_divergent
iORF_185719	MSH-604	SpB	0	121	ordered_Spar_16	297377	297497	+	0	7_ancest
iORF_185720	MSH-604	SpB	0	208	ordered_Spar_16	297377	297584	+	0	5_SpeGroup
iORF_185721	MSH-604	SpB	0	51	ordered_Spar_16	297408	297458	-	0	4_divergent
iORF_185722	MSH-604	SpB	1	78	ordered_Spar_16	297420	297497	+	0	4_divergent
iORF_185724	MSH-604	SpB	0	51	ordered_Spar_16	297455	297505	-	0	5_SpeGroup
iORF_185725	MSH-604	SpB	1	21	ordered_Spar_16	297485	297505	-	0	4_divergent
iORF_185727	MSH-604	SpB	1	51	ordered_Spar_16	297494	297544	+	0	3_pPar
iORF_185729	MSH-604	SpB	0	51	ordered_Spar_16	297518	297568	-	0	5_SpeGroup
iORF_185730	MSH-604	SpB	1	51	ordered_Spar_16	297534	297584	+	0	5_SpeGroup
iORF_185731	MSH-604	SpB	0	117	ordered_Spar_16	297534	297650	+	1	5_SpeGroup
iORF_185732	MSH-604	SpB	1	12	ordered_Spar_16	297541	297552	-	0	3_pPar
iORF_185734	MSH-604	SpB	0	43	ordered_Spar_16	297551	297593	+	0	5_SpeGroup
iORF_185735	MSH-604	SpB	0	51	ordered_Spar_16	297551	297601	+	0	5_SpeGroup
iORF_185736	MSH-604	SpB	1	72	ordered_Spar_16	297551	297622	+	1	6_polymorphic
iORF_185737	MSH-604	SpB	0	119	ordered_Spar_16	297551	297669	+	1	6_polymorphic
iORF_185739	MSH-604	SpB	1	51	ordered_Spar_16	297581	297631	-	1	6_polymorphic
iORF_185741	MSH-604	SpB	0	83	ordered_Spar_16	297587	297669	+	1	5_SpeGroup
iORF_185743	MSH-604	SpB	0	26	ordered_Spar_16	297606	297631	-	1	6_polymorphic
iORF_185744	MSH-604	SpB	0	89	ordered_Spar_16	297606	297694	-	1	4_divergent
iORF_185748	MSH-604	SpB	0	69	ordered_Spar_16	297631	297699	-	0	5_SpeGroup
iORF_185749	MSH-604	SpB	1	36	ordered_Spar_16	297659	297694	-	0	5_SpeGroup
iORF_185750	MSH-604	SpB	1	9	ordered_Spar_16	297661	297669	+	0	6_polymorphic
iORF_185755	MSH-604	SpB	1	9	ordered_Spar_16	297691	297699	-	0	4_divergent
iORF_185757	MSH-604	SpB	1	75	ordered_Spar_16	297723	297797	-	0	4_divergent
iORF_185759	MSH-604	SpB	1	39	ordered_Spar_16	297766	297804	-	0	3_pPar
iORF_185763	MSH-604	SpB	1	15	ordered_Spar_16	297804	297818	-	0	4_divergent
iORF_185768	MSH-604	SpB	1	12	ordered_Spar_16	297862	297873	-	1	3_pPar
iORF_185775	MSH-604	SpB	0	15	ordered_Spar_16	300689	300703	+	0	6_polymorphic
iORF_185776	MSH-604	SpB	0	33	ordered_Spar_16	300689	300721	+	1	6_polymorphic
iORF_185778	MSH-604	SpB	1	15	ordered_Spar_16	300758	300772	-	0	3_pPar
iORF_185780	MSH-604	SpB	1	36	ordered_Spar_16	300765	300800	+	2	4_divergent
iORF_185782	MSH-604	SpB	1	15	ordered_Spar_16	300773	300787	-	2	3_pPar
iORF_185783	MSH-604	SpB	1	15	ordered_Spar_16	300775	300789	+	0	5_SpeGroup
iORF_185784	MSH-604	SpB	0	21	ordered_Spar_16	300775	300795	+	0	5_SpeGroup
iORF_185786	MSH-604	SpB	0	75	ordered_Spar_16	300775	300849	+	1	5_SpeGroup
iORF_185789	MSH-604	SpB	1	18	ordered_Spar_16	300803	300820	-	1	3_pPar
iORF_185793	MSH-604	SpB	1	27	ordered_Spar_16	300821	300847	-	0	3_pPar
iORF_185796	MSH-604	SpB	1	24	ordered_Spar_16	300885	300908	+	0	3_pPar
iORF_185798	MSH-604	SpB	0	48	ordered_Spar_16	300917	300964	+	1	6_polymorphic
iORF_185801	MSH-604	SpB	0	24	ordered_Spar_16	300941	300964	+	0	7_ancest
iORF_185802	MSH-604	SpB	0	72	ordered_Spar_16	300941	301012	+	7	5_SpeGroup
iORF_185807	MSH-604	SpB	1	18	ordered_Spar_16	300982	300999	-	0	3_pPar
iORF_185808	MSH-604	SpB	1	21	ordered_Spar_16	300992	301012	+	0	4_divergent
iORF_185809	MSH-604	SpB	1	9	ordered_Spar_16	301009	301017	+	0	1_conserved
iORF_185819	MSH-604	SpB	1	21	ordered_Spar_16	302552	302572	-	0	3_pPar
iORF_185823	MSH-604	SpB	0	67	ordered_Spar_16	302552	302618	-	6	7_ancest
iORF_185835	MSH-604	SpB	0	99	ordered_Spar_16	302592	302690	+	3	5_SpeGroup
iORF_185810	MSH-604	SpB	1	30	ordered_Spar_16	302659	302688	-	0	4_divergent
iORF_185811	MSH-604	SpB	0	157	ordered_Spar_16	302659	302815	-	0	5_SpeGroup
iORF_185814	MSH-604	SpB	1	24	ordered_Spar_16	302706	302729	+	0	5_SpeGroup
iORF_185815	MSH-604	SpB	0	25	ordered_Spar_16	302706	302730	+	0	4_divergent
iORF_185816	MSH-604	SpB	0	46	ordered_Spar_16	302706	302751	+	0	5_SpeGroup
iORF_185817	MSH-604	SpB	1	90	ordered_Spar_16	302726	302815	-	0	4_divergent
iORF_185818	MSH-604	SpB	1	15	ordered_Spar_16	302772	302786	+	0	3_pPar
iORF_185820	MSH-604	SpB	1	63	ordered_Spar_16	302787	302849	+	1	4_divergent
iORF_185821	MSH-604	SpB	0	107	ordered_Spar_16	302787	302893	+	1	5_SpeGroup
iORF_185826	MSH-604	SpB	1	33	ordered_Spar_16	302846	302878	-	0	3_pPar
iORF_185827	MSH-604	SpB	0	9	ordered_Spar_16	302881	302889	-	0	6_polymorphic
iORF_185829	MSH-604	SpB	1	48	ordered_Spar_16	302896	302943	+	0	5_SpeGroup
iORF_185830	MSH-604	SpB	0	73	ordered_Spar_16	302896	302968	+	0	7_ancest
iORF_185831	MSH-604	SpB	0	78	ordered_Spar_16	302896	302973	+	0	5_SpeGroup
iORF_185833	MSH-604	SpB	1	30	ordered_Spar_16	302935	302964	-	0	5_SpeGroup
iORF_185834	MSH-604	SpB	0	37	ordered_Spar_16	302935	302971	-	0	5_SpeGroup
iORF_185855	MSH-604	SpB	0	90	ordered_Spar_16	305634	305723	+	0	6_polymorphic
iORF_185858	MSH-604	SpB	1	12	ordered_Spar_16	305671	305682	+	0	6_polymorphic
iORF_185840	MSH-604	SpB	0	15	ordered_Spar_16	305735	305749	+	0	5_SpeGroup
iORF_185928	MSH-604	SpB	0	21	ordered_Spar_16	307248	307268	+	0	5_SpeGroup
iORF_185864	MSH-604	SpB	1	12	ordered_Spar_16	307252	307263	+	0	1_conserved
iORF_185870	MSH-604	SpB	1	81	ordered_Spar_16	307260	307340	-	2	6_polymorphic
iORF_185871	MSH-604	SpB	0	70	ordered_Spar_16	307260	307329	-	2	6_polymorphic
iORF_185883	MSH-604	SpB	1	90	ordered_Spar_16	307271	307360	+	2	5_SpeGroup
iORF_185884	MSH-604	SpB	0	30	ordered_Spar_16	307271	307300	+	0	4_divergent
iORF_185888	MSH-604	SpB	0	67	ordered_Spar_16	307274	307340	-	2	6_polymorphic
iORF_185889	MSH-604	SpB	1	33	ordered_Spar_16	307274	307306	-	2	6_polymorphic
iORF_185894	MSH-604	SpB	0	85	ordered_Spar_16	307276	307360	+	2	6_polymorphic
iORF_185895	MSH-604	SpB	1	33	ordered_Spar_16	307276	307308	+	2	6_polymorphic
iORF_185911	MSH-604	SpB	0	149	ordered_Spar_16	307297	307445	-	5	5_SpeGroup
iORF_185912	MSH-604	SpB	1	33	ordered_Spar_16	307297	307329	-	2	4_divergent
iORF_185938	MSH-604	SpB	0	109	ordered_Spar_16	307337	307445	-	3	6_polymorphic
iORF_185863	MSH-604	SpB	1	99	ordered_Spar_16	307347	307445	-	3	6_polymorphic
iORF_185865	MSH-604	SpB	1	12	ordered_Spar_16	307398	307409	+	0	4_divergent
iORF_185866	MSH-604	SpB	0	139	ordered_Spar_16	307398	307536	+	2	5_SpeGroup
iORF_185869	MSH-604	SpB	1	54	ordered_Spar_16	307423	307476	+	2	4_divergent
iORF_185872	MSH-604	SpB	1	72	ordered_Spar_16	307458	307529	-	0	3_pPar
iORF_185874	MSH-604	SpB	1	18	ordered_Spar_16	307478	307495	+	0	1_conserved
iORF_185876	MSH-604	SpB	0	60	ordered_Spar_16	307526	307585	-	1	6_polymorphic
iORF_185877	MSH-604	SpB	1	93	ordered_Spar_16	307526	307618	-	1	6_polymorphic
iORF_185878	MSH-604	SpB	0	102	ordered_Spar_16	307526	307627	-	1	5_SpeGroup
iORF_185879	MSH-604	SpB	1	9	ordered_Spar_16	307528	307536	+	0	4_divergent
iORF_185880	MSH-604	SpB	1	21	ordered_Spar_16	307533	307553	+	0	3_pPar
iORF_185886	MSH-604	SpB	1	9	ordered_Spar_16	307550	307558	+	0	3_pPar
iORF_185890	MSH-604	SpB	1	75	ordered_Spar_16	307577	307651	+	1	6_polymorphic
iORF_185891	MSH-604	SpB	0	126	ordered_Spar_16	307577	307702	+	3	6_polymorphic
iORF_185892	MSH-604	SpB	0	37	ordered_Spar_16	307582	307618	-	0	6_polymorphic
iORF_185893	MSH-604	SpB	1	231	ordered_Spar_16	307582	307812	-	4	5_SpeGroup
iORF_185897	MSH-604	SpB	1	9	ordered_Spar_16	307619	307627	-	0	4_divergent
iORF_185898	MSH-604	SpB	1	24	ordered_Spar_16	307631	307654	-	1	3_pPar
iORF_185899	MSH-604	SpB	1	24	ordered_Spar_16	307633	307656	+	1	3_pPar
iORF_185904	MSH-604	SpB	0	143	ordered_Spar_16	307670	307812	-	3	4_divergent
iORF_185906	MSH-604	SpB	1	15	ordered_Spar_16	307748	307762	+	0	1_conserved
iORF_185908	MSH-604	SpB	1	63	ordered_Spar_16	307787	307849	+	0	4_divergent
iORF_185913	MSH-604	SpB	0	18	ordered_Spar_16	307803	307820	+	0	5_SpeGroup
iORF_185914	MSH-604	SpB	1	24	ordered_Spar_16	307803	307826	+	0	4_divergent
iORF_185916	MSH-604	SpB	0	39	ordered_Spar_16	307811	307849	+	0	5_SpeGroup
iORF_185918	MSH-604	SpB	1	63	ordered_Spar_16	307839	307901	-	1	5_SpeGroup
iORF_185921	MSH-604	SpB	0	33	ordered_Spar_16	307863	307895	+	0	4_divergent
iORF_185923	MSH-604	SpB	1	9	ordered_Spar_16	307901	307909	-	0	3_pPar
iORF_185924	MSH-604	SpB	1	24	ordered_Spar_16	307921	307944	-	0	5_SpeGroup
iORF_185926	MSH-604	SpB	0	78	ordered_Spar_16	307944	308021	-	1	5_SpeGroup
iORF_185929	MSH-604	SpB	1	9	ordered_Spar_16	307965	307973	+	0	3_pPar
iORF_185931	MSH-604	SpB	0	21	ordered_Spar_16	307992	308012	+	0	5_SpeGroup
iORF_185972	MSH-604	SpB	1	21	ordered_Spar_16	309525	309545	+	0	3_pPar
iORF_185942	MSH-604	SpB	0	179	ordered_Spar_16	309673	309851	-	1	5_SpeGroup
iORF_185943	MSH-604	SpB	0	30	ordered_Spar_16	309675	309704	+	0	5_SpeGroup
iORF_185944	MSH-604	SpB	1	120	ordered_Spar_16	309732	309851	-	1	4_divergent
iORF_185946	MSH-604	SpB	1	168	ordered_Spar_16	309789	309956	+	0	3_pPar
iORF_185947	MSH-604	SpB	1	51	ordered_Spar_16	309829	309879	+	0	1_conserved
iORF_185948	MSH-604	SpB	1	48	ordered_Spar_16	309904	309951	+	0	1_conserved
iORF_185951	MSH-604	SpB	1	210	ordered_Spar_16	309937	310146	-	0	5_SpeGroup
iORF_185952	MSH-604	SpB	1	39	ordered_Spar_16	309965	310003	+	0	3_pPar
iORF_185953	MSH-604	SpB	1	33	ordered_Spar_16	309978	310010	-	0	1_conserved
iORF_185954	MSH-604	SpB	1	87	ordered_Spar_16	310000	310086	+	0	1_conserved
iORF_185955	MSH-604	SpB	1	21	ordered_Spar_16	310011	310031	+	0	3_pPar
iORF_185956	MSH-604	SpB	1	81	ordered_Spar_16	310023	310103	-	0	5_SpeGroup
iORF_185957	MSH-604	SpB	0	124	ordered_Spar_16	310023	310146	-	0	5_SpeGroup
iORF_185962	MSH-604	SpB	0	49	ordered_Spar_16	310098	310146	-	0	5_SpeGroup
iORF_185964	MSH-604	SpB	1	51	ordered_Spar_16	310102	310152	+	1	5_SpeGroup
iORF_185965	MSH-604	SpB	0	67	ordered_Spar_16	310102	310168	+	1	4_divergent
iORF_185967	MSH-604	SpB	1	24	ordered_Spar_16	310145	310168	+	1	5_SpeGroup
iORF_185970	MSH-604	SpB	0	18	ordered_Spar_16	310182	310199	+	0	5_SpeGroup
iORF_186072	MSH-604	SpB	0	52	ordered_Spar_16	310682	310733	+	8	5_SpeGroup
iORF_186115	MSH-604	SpB	0	36	ordered_Spar_16	310711	310746	+	0	5_SpeGroup
iORF_186125	MSH-604	SpB	1	57	ordered_Spar_16	311303	311359	+	0	3_pPar
iORF_186127	MSH-604	SpB	1	108	ordered_Spar_16	311307	311414	+	2	4_divergent
iORF_186128	MSH-604	SpB	0	128	ordered_Spar_16	311307	311434	+	3	5_SpeGroup
iORF_186131	MSH-604	SpB	0	30	ordered_Spar_16	311340	311369	-	0	6_polymorphic
iORF_186135	MSH-604	SpB	1	9	ordered_Spar_16	311370	311378	-	0	1_conserved
iORF_186136	MSH-604	SpB	0	251	ordered_Spar_16	311384	311634	+	15	5_SpeGroup
iORF_186137	MSH-604	SpB	0	433	ordered_Spar_16	311384	311816	+	16	7_ancest
iORF_186138	MSH-604	SpB	0	17	ordered_Spar_16	311384	311400	+	2	5_SpeGroup
iORF_186139	MSH-604	SpB	1	51	ordered_Spar_16	311384	311434	+	3	5_SpeGroup
iORF_186141	MSH-604	SpB	0	18	ordered_Spar_16	311397	311414	+	1	5_SpeGroup
iORF_186144	MSH-604	SpB	0	56	ordered_Spar_16	311431	311486	-	2	5_SpeGroup
iORF_186145	MSH-604	SpB	1	42	ordered_Spar_16	311445	311486	-	2	4_divergent
iORF_186146	MSH-604	SpB	0	150	ordered_Spar_16	311453	311602	-	12	6_polymorphic
iORF_186149	MSH-604	SpB	0	29	ordered_Spar_16	311489	311517	-	3	5_SpeGroup
iORF_186150	MSH-604	SpB	1	114	ordered_Spar_16	311489	311602	-	10	6_polymorphic
iORF_185973	MSH-604	SpB	0	21	ordered_Spar_16	311497	311517	-	3	7_ancest
iORF_185974	MSH-604	SpB	0	106	ordered_Spar_16	311497	311602	-	10	5_SpeGroup
iORF_185975	MSH-604	SpB	0	98	ordered_Spar_16	311505	311602	-	10	5_SpeGroup
iORF_185976	MSH-604	SpB	1	45	ordered_Spar_16	311517	311561	-	6	4_divergent
iORF_185979	MSH-604	SpB	0	219	ordered_Spar_16	311545	311763	+	1	5_SpeGroup
iORF_185980	MSH-604	SpB	0	75	ordered_Spar_16	311560	311634	+	1	7_ancest
iORF_185981	MSH-604	SpB	1	204	ordered_Spar_16	311560	311763	+	1	5_SpeGroup
iORF_185982	MSH-604	SpB	0	245	ordered_Spar_16	311562	311806	+	2	6_polymorphic
iORF_185983	MSH-604	SpB	0	255	ordered_Spar_16	311562	311816	+	2	6_polymorphic
iORF_185985	MSH-604	SpB	1	216	ordered_Spar_16	311601	311816	+	1	4_divergent
iORF_185986	MSH-604	SpB	1	45	ordered_Spar_16	311605	311649	-	0	1_conserved
iORF_185991	MSH-604	SpB	0	20	ordered_Spar_16	311767	311786	-	1	6_polymorphic
iORF_186069	MSH-604	SpB	1	36	ordered_Spar_16	312822	312857	-	0	6_polymorphic
iORF_186070	MSH-604	SpB	0	185	ordered_Spar_16	312822	313006	-	4	6_polymorphic
iORF_186073	MSH-604	SpB	1	153	ordered_Spar_16	312854	313006	-	4	6_polymorphic
iORF_186075	MSH-604	SpB	0	45	ordered_Spar_16	312906	312950	+	0	4_divergent
iORF_186076	MSH-604	SpB	1	18	ordered_Spar_16	312921	312938	+	0	6_polymorphic
iORF_186077	MSH-604	SpB	0	30	ordered_Spar_16	312921	312950	+	0	6_polymorphic
iORF_186079	MSH-604	SpB	1	27	ordered_Spar_16	312947	312973	+	0	4_divergent
iORF_186080	MSH-604	SpB	0	47	ordered_Spar_16	312947	312993	+	1	5_SpeGroup
iORF_186081	MSH-604	SpB	1	57	ordered_Spar_16	312970	313026	-	1	4_divergent
iORF_186082	MSH-604	SpB	1	33	ordered_Spar_16	312984	313016	+	0	4_divergent
iORF_186085	MSH-604	SpB	0	21	ordered_Spar_16	312996	313016	+	0	5_SpeGroup
iORF_186086	MSH-604	SpB	1	30	ordered_Spar_16	313009	313038	+	0	3_pPar
iORF_186088	MSH-604	SpB	1	27	ordered_Spar_16	313035	313061	-	0	1_conserved
iORF_186089	MSH-604	SpB	0	69	ordered_Spar_16	313038	313106	+	0	5_SpeGroup
iORF_186091	MSH-604	SpB	1	135	ordered_Spar_16	313038	313172	+	0	4_divergent
iORF_186094	MSH-604	SpB	1	21	ordered_Spar_16	313058	313078	-	0	3_pPar
iORF_186097	MSH-604	SpB	1	57	ordered_Spar_16	313086	313142	-	0	3_pPar
iORF_186098	MSH-604	SpB	1	69	ordered_Spar_16	313108	313176	-	0	3_pPar
iORF_186099	MSH-604	SpB	1	24	ordered_Spar_16	313121	313144	+	0	3_pPar
iORF_186100	MSH-604	SpB	0	45	ordered_Spar_16	313128	313172	+	0	5_SpeGroup
iORF_186190	MSH-604	SpB	1	18	ordered_Spar_16	315817	315834	+	0	3_pPar
iORF_186241	MSH-604	SpB	0	12	ordered_Spar_16	315881	315892	+	1	5_SpeGroup
iORF_186245	MSH-604	SpB	0	36	ordered_Spar_16	315885	315920	+	4	6_polymorphic
iORF_186183	MSH-604	SpB	1	72	ordered_Spar_16	315961	316032	+	0	3_pPar
iORF_186186	MSH-604	SpB	1	126	ordered_Spar_16	315968	316093	+	0	5_SpeGroup
iORF_186187	MSH-604	SpB	0	145	ordered_Spar_16	315968	316112	+	0	4_divergent
iORF_186191	MSH-604	SpB	0	9	ordered_Spar_16	315996	316004	+	0	4_divergent
iORF_186192	MSH-604	SpB	1	18	ordered_Spar_16	316035	316052	+	0	6_polymorphic
iORF_186193	MSH-604	SpB	0	123	ordered_Spar_16	316062	316184	-	2	4_divergent
iORF_186195	MSH-604	SpB	1	9	ordered_Spar_16	316078	316086	+	0	1_conserved
iORF_186196	MSH-604	SpB	1	84	ordered_Spar_16	316101	316184	-	2	5_SpeGroup
iORF_186198	MSH-604	SpB	1	30	ordered_Spar_16	316109	316138	+	0	3_pPar
iORF_186205	MSH-604	SpB	1	177	ordered_Spar_16	316230	316406	-	2	3_pPar
iORF_186206	MSH-604	SpB	1	18	ordered_Spar_16	316256	316273	+	0	1_conserved
iORF_186207	MSH-604	SpB	1	42	ordered_Spar_16	316263	316304	+	0	6_polymorphic
iORF_186208	MSH-604	SpB	1	42	ordered_Spar_16	316297	316338	-	0	3_pPar
iORF_186213	MSH-604	SpB	1	156	ordered_Spar_16	316325	316480	-	11	3_pPar
iORF_186214	MSH-604	SpB	1	27	ordered_Spar_16	316327	316353	+	0	3_pPar
iORF_186220	MSH-604	SpB	1	72	ordered_Spar_16	316401	316472	+	9	3_pPar
iORF_186227	MSH-604	SpB	1	117	ordered_Spar_16	316477	316593	-	3	4_divergent
iORF_186230	MSH-604	SpB	0	88	ordered_Spar_16	316506	316593	-	3	5_SpeGroup
iORF_186232	MSH-604	SpB	0	9	ordered_Spar_16	316522	316530	+	0	6_polymorphic
iORF_186238	MSH-604	SpB	1	15	ordered_Spar_16	316581	316595	+	0	3_pPar
iORF_186240	MSH-604	SpB	1	111	ordered_Spar_16	316613	316723	-	1	6_polymorphic
iORF_186242	MSH-604	SpB	0	85	ordered_Spar_16	316639	316723	-	1	6_polymorphic
iORF_186246	MSH-604	SpB	1	75	ordered_Spar_16	316668	316742	-	0	6_polymorphic
iORF_186248	MSH-604	SpB	0	27	ordered_Spar_16	316697	316723	-	0	5_SpeGroup
iORF_186249	MSH-604	SpB	0	60	ordered_Spar_16	316697	316756	-	2	5_SpeGroup
iORF_186250	MSH-604	SpB	0	42	ordered_Spar_16	316701	316742	-	0	6_polymorphic
iORF_186251	MSH-604	SpB	1	147	ordered_Spar_16	316716	316862	+	7	4_divergent
iORF_186252	MSH-604	SpB	0	77	ordered_Spar_16	316761	316837	+	5	5_SpeGroup
iORF_186253	MSH-604	SpB	0	102	ordered_Spar_16	316761	316862	+	5	7_ancest
iORF_186156	MSH-604	SpB	1	51	ordered_Spar_16	316849	316899	-	3	6_polymorphic
iORF_186157	MSH-604	SpB	0	133	ordered_Spar_16	316849	316981	-	5	6_polymorphic
iORF_186158	MSH-604	SpB	1	99	ordered_Spar_16	316883	316981	-	5	6_polymorphic
iORF_186162	MSH-604	SpB	0	84	ordered_Spar_16	316898	316981	-	2	5_SpeGroup
iORF_186163	MSH-604	SpB	1	21	ordered_Spar_16	316900	316920	+	1	6_polymorphic
iORF_186164	MSH-604	SpB	0	67	ordered_Spar_16	316900	316966	+	1	6_polymorphic
iORF_186166	MSH-604	SpB	1	54	ordered_Spar_16	316923	316976	+	1	3_pPar
iORF_186167	MSH-604	SpB	1	9	ordered_Spar_16	316985	316993	-	0	3_pPar
iORF_186170	MSH-604	SpB	1	18	ordered_Spar_16	317021	317038	+	0	3_pPar
iORF_186171	MSH-604	SpB	1	45	ordered_Spar_16	317031	317075	+	0	4_divergent
iORF_186172	MSH-604	SpB	0	56	ordered_Spar_16	317031	317086	+	0	5_SpeGroup
iORF_186173	MSH-604	SpB	1	18	ordered_Spar_16	317038	317055	+	0	3_pPar
iORF_186175	MSH-604	SpB	1	21	ordered_Spar_16	317094	317114	-	0	4_divergent
iORF_186176	MSH-604	SpB	0	12	ordered_Spar_16	317103	317114	-	0	5_SpeGroup
iORF_186177	MSH-604	SpB	0	32	ordered_Spar_16	317105	317136	+	1	5_SpeGroup
iORF_186179	MSH-604	SpB	1	30	ordered_Spar_16	317167	317196	+	1	3_pPar
iORF_186258	MSH-604	SpB	0	88	ordered_Spar_16	318801	318888	+	3	7_ancest
iORF_186259	MSH-604	SpB	1	108	ordered_Spar_16	318801	318908	+	3	5_SpeGroup
iORF_186260	MSH-604	SpB	0	115	ordered_Spar_16	318801	318915	+	3	7_ancest
iORF_186262	MSH-604	SpB	0	51	ordered_Spar_16	318801	318851	+	2	5_SpeGroup
iORF_186303	MSH-604	SpB	1	18	ordered_Spar_16	318882	318899	-	0	3_pPar
iORF_186257	MSH-604	SpB	1	18	ordered_Spar_16	318905	318922	-	0	1_conserved
iORF_186263	MSH-604	SpB	1	45	ordered_Spar_16	318940	318984	+	0	3_pPar
iORF_186265	MSH-604	SpB	0	69	ordered_Spar_16	318948	319016	+	0	5_SpeGroup
iORF_186266	MSH-604	SpB	0	78	ordered_Spar_16	318948	319025	+	0	6_polymorphic
iORF_186267	MSH-604	SpB	1	201	ordered_Spar_16	318948	319148	+	6	6_polymorphic
iORF_186269	MSH-604	SpB	0	86	ordered_Spar_16	318956	319041	-	1	5_SpeGroup
iORF_186270	MSH-604	SpB	1	30	ordered_Spar_16	319025	319054	+	1	5_SpeGroup
iORF_186271	MSH-604	SpB	0	53	ordered_Spar_16	319025	319077	+	1	7_ancest
iORF_186272	MSH-604	SpB	0	124	ordered_Spar_16	319025	319148	+	6	5_SpeGroup
iORF_186274	MSH-604	SpB	0	53	ordered_Spar_16	319038	319090	-	1	5_SpeGroup
iORF_186275	MSH-604	SpB	0	129	ordered_Spar_16	319038	319166	-	5	6_polymorphic
iORF_186276	MSH-604	SpB	0	139	ordered_Spar_16	319051	319189	-	5	6_polymorphic
iORF_186277	MSH-604	SpB	0	152	ordered_Spar_16	319058	319209	-	6	5_SpeGroup
iORF_186278	MSH-604	SpB	0	27	ordered_Spar_16	319064	319090	-	1	5_SpeGroup
iORF_186280	MSH-604	SpB	0	103	ordered_Spar_16	319064	319166	-	5	6_polymorphic
iORF_186281	MSH-604	SpB	1	126	ordered_Spar_16	319064	319189	-	5	6_polymorphic
iORF_186282	MSH-604	SpB	1	93	ordered_Spar_16	319074	319166	-	5	6_polymorphic
iORF_186285	MSH-604	SpB	1	60	ordered_Spar_16	319150	319209	-	1	4_divergent
iORF_186286	MSH-604	SpB	0	60	ordered_Spar_16	319156	319215	+	1	5_SpeGroup
iORF_186287	MSH-604	SpB	1	81	ordered_Spar_16	319156	319236	+	2	5_SpeGroup
iORF_186288	MSH-604	SpB	0	155	ordered_Spar_16	319156	319310	+	6	5_SpeGroup
iORF_186294	MSH-604	SpB	0	41	ordered_Spar_16	319294	319334	+	1	4_divergent
iORF_186295	MSH-604	SpB	1	21	ordered_Spar_16	319298	319318	-	0	4_divergent
iORF_186296	MSH-604	SpB	0	12	ordered_Spar_16	319307	319318	-	0	4_divergent
iORF_186297	MSH-604	SpB	1	24	ordered_Spar_16	319358	319381	-	0	1_conserved
iORF_186299	MSH-604	SpB	0	43	ordered_Spar_16	319378	319420	-	2	5_SpeGroup
iORF_186320	MSH-604	SpB	0	42	ordered_Spar_16	320896	320937	+	1	5_SpeGroup
iORF_186321	MSH-604	SpB	0	9	ordered_Spar_16	320896	320904	+	0	7_ancest
iORF_186306	MSH-604	SpB	1	54	ordered_Spar_16	320934	320987	-	5	3_pPar
iORF_186307	MSH-604	SpB	0	75	ordered_Spar_16	320988	321062	-	0	5_SpeGroup
iORF_186309	MSH-604	SpB	0	57	ordered_Spar_16	320997	321053	+	0	5_SpeGroup
iORF_186312	MSH-604	SpB	1	21	ordered_Spar_16	321037	321057	+	0	4_divergent
iORF_186324	MSH-604	SpB	1	15	ordered_Spar_16	322299	322313	-	0	3_pPar
iORF_186326	MSH-604	SpB	1	15	ordered_Spar_16	322304	322318	+	0	5_SpeGroup
iORF_186327	MSH-604	SpB	0	18	ordered_Spar_16	322310	322327	-	0	7_ancest
iORF_186328	MSH-604	SpB	1	105	ordered_Spar_16	322310	322414	-	8	5_SpeGroup
iORF_186329	MSH-604	SpB	0	109	ordered_Spar_16	322310	322418	-	8	5_SpeGroup
iORF_186331	MSH-604	SpB	0	49	ordered_Spar_16	322366	322414	-	8	4_divergent
iORF_186332	MSH-604	SpB	0	48	ordered_Spar_16	322371	322418	-	0	5_SpeGroup
iORF_186333	MSH-604	SpB	1	30	ordered_Spar_16	322389	322418	-	0	5_SpeGroup
iORF_186338	MSH-604	SpB	0	152	ordered_Spar_16	322419	322570	-	7	6_polymorphic
iORF_186340	MSH-604	SpB	1	111	ordered_Spar_16	322460	322570	-	6	6_polymorphic
iORF_186341	MSH-604	SpB	0	56	ordered_Spar_16	322463	322518	+	3	6_polymorphic
iORF_186342	MSH-604	SpB	0	18	ordered_Spar_16	322479	322496	+	1	6_polymorphic
iORF_186343	MSH-604	SpB	1	18	ordered_Spar_16	322479	322496	+	2	6_polymorphic
iORF_186344	MSH-604	SpB	0	12	ordered_Spar_16	322485	322496	+	2	5_SpeGroup
iORF_186347	MSH-604	SpB	1	9	ordered_Spar_16	322518	322526	+	0	1_conserved
iORF_186355	MSH-604	SpB	1	36	ordered_Spar_16	326536	326571	+	0	4_divergent
iORF_186358	MSH-604	SpB	1	126	ordered_Spar_16	326691	326816	-	0	1_conserved
iORF_186362	MSH-604	SpB	1	21	ordered_Spar_16	326781	326801	+	0	3_pPar
iORF_186365	MSH-604	SpB	1	51	ordered_Spar_16	326798	326848	+	0	3_pPar
iORF_186366	MSH-604	SpB	0	70	ordered_Spar_16	326815	326884	+	1	4_divergent
iORF_186367	MSH-604	SpB	1	90	ordered_Spar_16	326815	326904	+	5	4_divergent
iORF_186372	MSH-604	SpB	0	15	ordered_Spar_16	326890	326904	+	0	4_divergent
iORF_186373	MSH-604	SpB	1	81	ordered_Spar_16	326899	326979	-	0	3_pPar
iORF_186374	MSH-604	SpB	0	66	ordered_Spar_16	326901	326966	+	0	5_SpeGroup
iORF_186375	MSH-604	SpB	0	102	ordered_Spar_16	326901	327002	+	0	6_polymorphic
iORF_186376	MSH-604	SpB	1	168	ordered_Spar_16	326901	327068	+	0	6_polymorphic
iORF_186378	MSH-604	SpB	0	194	ordered_Spar_16	326926	327119	+	1	6_polymorphic
iORF_186379	MSH-604	SpB	1	252	ordered_Spar_16	326926	327177	+	2	6_polymorphic
iORF_186380	MSH-604	SpB	0	96	ordered_Spar_16	326973	327068	+	0	5_SpeGroup
iORF_186381	MSH-604	SpB	1	81	ordered_Spar_16	327033	327113	-	1	6_polymorphic
iORF_186383	MSH-604	SpB	0	71	ordered_Spar_16	327043	327113	-	1	6_polymorphic
iORF_186384	MSH-604	SpB	1	81	ordered_Spar_16	327043	327123	-	1	6_polymorphic
iORF_186385	MSH-604	SpB	0	38	ordered_Spar_16	327086	327123	-	1	6_polymorphic
iORF_186389	MSH-604	SpB	0	66	ordered_Spar_16	327112	327177	+	1	6_polymorphic
iORF_186390	MSH-604	SpB	1	24	ordered_Spar_16	327116	327139	+	1	3_pPar
iORF_186393	MSH-604	SpB	0	82	ordered_Spar_16	327158	327239	-	4	5_SpeGroup
iORF_186394	MSH-604	SpB	1	45	ordered_Spar_16	327162	327206	-	4	3_pPar
iORF_186396	MSH-604	SpB	1	84	ordered_Spar_16	327174	327257	+	4	5_SpeGroup
iORF_186398	MSH-604	SpB	0	123	ordered_Spar_16	327174	327296	+	4	5_SpeGroup
iORF_186399	MSH-604	SpB	0	21	ordered_Spar_16	327203	327223	-	0	5_SpeGroup
iORF_186401	MSH-604	SpB	1	18	ordered_Spar_16	327254	327271	-	0	5_SpeGroup
iORF_186402	MSH-604	SpB	0	59	ordered_Spar_16	327254	327312	-	0	4_divergent
iORF_186403	MSH-604	SpB	0	23	ordered_Spar_16	327259	327281	-	0	4_divergent
iORF_186404	MSH-604	SpB	1	54	ordered_Spar_16	327259	327312	-	0	5_SpeGroup
iORF_186452	MSH-604	SpB	1	30	ordered_Spar_16	327881	327910	-	0	3_pPar
iORF_186454	MSH-604	SpB	1	24	ordered_Spar_16	327890	327913	+	0	4_divergent
iORF_186455	MSH-604	SpB	0	18	ordered_Spar_16	327896	327913	+	0	4_divergent
iORF_186458	MSH-604	SpB	0	244	ordered_Spar_16	327900	328143	+	7	5_SpeGroup
iORF_186459	MSH-604	SpB	1	267	ordered_Spar_16	327900	328166	+	7	4_divergent
iORF_186410	MSH-604	SpB	1	39	ordered_Spar_16	327934	327972	-	0	1_conserved
iORF_186411	MSH-604	SpB	0	30	ordered_Spar_16	327939	327968	-	0	4_divergent
iORF_186412	MSH-604	SpB	0	108	ordered_Spar_16	327939	328046	-	2	7_ancest
iORF_186414	MSH-604	SpB	1	165	ordered_Spar_16	327939	328103	-	7	4_divergent
iORF_186417	MSH-604	SpB	1	33	ordered_Spar_16	327967	327999	+	2	3_pPar
iORF_186420	MSH-604	SpB	1	33	ordered_Spar_16	328037	328069	-	5	5_SpeGroup
iORF_186421	MSH-604	SpB	0	67	ordered_Spar_16	328037	328103	-	5	5_SpeGroup
iORF_186425	MSH-604	SpB	1	39	ordered_Spar_16	328084	328122	-	0	1_conserved
iORF_186426	MSH-604	SpB	0	63	ordered_Spar_16	328100	328162	-	0	5_SpeGroup
iORF_186428	MSH-604	SpB	0	54	ordered_Spar_16	328113	328166	+	0	4_divergent
iORF_186429	MSH-604	SpB	1	33	ordered_Spar_16	328178	328210	-	1	5_SpeGroup
iORF_186431	MSH-604	SpB	0	23	ordered_Spar_16	328188	328210	-	1	4_divergent
iORF_186433	MSH-604	SpB	1	9	ordered_Spar_16	328212	328220	-	0	5_SpeGroup
iORF_186434	MSH-604	SpB	0	12	ordered_Spar_16	328215	328226	+	0	5_SpeGroup
iORF_186472	MSH-604	SpB	1	144	ordered_Spar_16	329299	329442	+	2	6_polymorphic
iORF_186473	MSH-604	SpB	0	160	ordered_Spar_16	329299	329458	+	2	6_polymorphic
iORF_186474	MSH-604	SpB	0	221	ordered_Spar_16	329299	329519	+	3	5_SpeGroup
iORF_186463	MSH-604	SpB	1	12	ordered_Spar_16	329426	329437	-	1	3_pPar
iORF_186465	MSH-604	SpB	1	81	ordered_Spar_16	329439	329519	+	1	6_polymorphic
iORF_186466	MSH-604	SpB	0	102	ordered_Spar_16	329439	329540	+	2	5_SpeGroup
iORF_186468	MSH-604	SpB	1	15	ordered_Spar_16	329461	329475	+	1	6_polymorphic
iORF_186471	MSH-604	SpB	0	9	ordered_Spar_16	329570	329578	-	0	6_polymorphic
iORF_186498	MSH-604	SpB	1	60	ordered_Spar_16	331026	331085	-	0	1_conserved
iORF_186499	MSH-604	SpB	0	69	ordered_Spar_16	331031	331099	-	0	6_polymorphic
iORF_186483	MSH-604	SpB	1	15	ordered_Spar_16	331182	331196	-	0	4_divergent
iORF_186486	MSH-604	SpB	1	60	ordered_Spar_16	331225	331284	-	0	6_polymorphic
iORF_186487	MSH-604	SpB	0	9	ordered_Spar_16	331226	331234	-	0	6_polymorphic
iORF_186488	MSH-604	SpB	0	78	ordered_Spar_16	331226	331303	-	3	5_SpeGroup
iORF_186490	MSH-604	SpB	1	54	ordered_Spar_16	331250	331303	-	3	4_divergent
iORF_186491	MSH-604	SpB	1	18	ordered_Spar_16	331257	331274	+	0	1_conserved
iORF_186494	MSH-604	SpB	1	9	ordered_Spar_16	331278	331286	+	0	3_pPar
iORF_186496	MSH-604	SpB	0	15	ordered_Spar_16	331371	331385	-	0	5_SpeGroup
iORF_186497	MSH-604	SpB	1	15	ordered_Spar_16	331371	331385	-	1	4_divergent
iORF_186525	MSH-604	SpB	1	27	ordered_Spar_16	332383	332409	+	0	3_pPar
iORF_186547	MSH-604	SpB	0	34	ordered_Spar_16	332399	332432	-	0	6_polymorphic
iORF_186552	MSH-604	SpB	1	21	ordered_Spar_16	332412	332432	-	0	6_polymorphic
iORF_186555	MSH-604	SpB	0	50	ordered_Spar_16	332431	332480	+	1	5_SpeGroup
iORF_186556	MSH-604	SpB	1	27	ordered_Spar_16	332431	332457	+	1	4_divergent
iORF_186502	MSH-604	SpB	0	55	ordered_Spar_16	332482	332536	-	5	5_SpeGroup
iORF_186503	MSH-604	SpB	0	36	ordered_Spar_16	332487	332522	+	5	6_polymorphic
iORF_186505	MSH-604	SpB	0	45	ordered_Spar_16	332499	332543	-	3	4_divergent
iORF_186506	MSH-604	SpB	0	42	ordered_Spar_16	332506	332547	-	3	5_SpeGroup
iORF_186507	MSH-604	SpB	1	36	ordered_Spar_16	332508	332543	-	3	5_SpeGroup
iORF_186510	MSH-604	SpB	0	27	ordered_Spar_16	332514	332540	+	3	4_divergent
iORF_186513	MSH-604	SpB	1	69	ordered_Spar_16	332519	332587	+	1	5_SpeGroup
iORF_186514	MSH-604	SpB	0	15	ordered_Spar_16	332533	332547	-	0	5_SpeGroup
iORF_186520	MSH-604	SpB	1	21	ordered_Spar_16	332562	332582	-	0	4_divergent
iORF_186524	MSH-604	SpB	0	18	ordered_Spar_16	332565	332582	-	0	5_SpeGroup
iORF_186527	MSH-604	SpB	1	12	ordered_Spar_16	332584	332595	-	1	5_SpeGroup
iORF_186531	MSH-604	SpB	0	38	ordered_Spar_16	332647	332684	+	1	5_SpeGroup
iORF_186532	MSH-604	SpB	0	68	ordered_Spar_16	332647	332714	+	5	7_ancest
iORF_186538	MSH-604	SpB	0	12	ordered_Spar_16	332681	332692	-	0	7_ancest
iORF_186543	MSH-604	SpB	0	9	ordered_Spar_16	332715	332723	+	0	6_polymorphic
iORF_186544	MSH-604	SpB	0	9	ordered_Spar_16	332715	332723	+	1	6_polymorphic
iORF_186649	MSH-604	SpB	1	12	ordered_Spar_16	333744	333755	+	0	1_conserved
iORF_186662	MSH-604	SpB	0	18	ordered_Spar_16	333748	333765	+	1	5_SpeGroup
iORF_186566	MSH-604	SpB	1	24	ordered_Spar_16	333752	333775	+	1	4_divergent
iORF_186582	MSH-604	SpB	0	21	ordered_Spar_16	333755	333775	+	1	5_SpeGroup
iORF_186620	MSH-604	SpB	1	30	ordered_Spar_16	333762	333791	-	0	3_pPar
iORF_186643	MSH-604	SpB	1	39	ordered_Spar_16	333772	333810	-	0	3_pPar
iORF_186661	MSH-604	SpB	1	9	ordered_Spar_16	333820	333828	-	0	1_conserved
iORF_186588	MSH-604	SpB	0	9	ordered_Spar_16	333901	333909	-	0	5_SpeGroup
iORF_186596	MSH-604	SpB	0	162	ordered_Spar_16	333923	334084	-	2	5_SpeGroup
iORF_186598	MSH-604	SpB	1	60	ordered_Spar_16	333930	333989	+	0	4_divergent
iORF_186603	MSH-604	SpB	0	57	ordered_Spar_16	333933	333989	+	0	5_SpeGroup
iORF_186613	MSH-604	SpB	1	69	ordered_Spar_16	333962	334030	+	2	3_pPar
iORF_186634	MSH-604	SpB	0	33	ordered_Spar_16	334005	334037	-	2	5_SpeGroup
iORF_186635	MSH-604	SpB	1	63	ordered_Spar_16	334022	334084	-	0	4_divergent
iORF_186636	MSH-604	SpB	0	15	ordered_Spar_16	334023	334037	-	0	4_divergent
iORF_186637	MSH-604	SpB	1	12	ordered_Spar_16	334030	334041	+	0	3_pPar
iORF_186639	MSH-604	SpB	1	30	ordered_Spar_16	334044	334073	+	0	3_pPar
iORF_186562	MSH-604	SpB	0	10	ordered_Spar_16	334910	334919	+	2	5_SpeGroup
iORF_186563	MSH-604	SpB	1	108	ordered_Spar_16	334916	335023	+	2	5_SpeGroup
iORF_186565	MSH-604	SpB	0	12	ordered_Spar_16	334948	334959	+	0	5_SpeGroup
iORF_186609	MSH-604	SpB	0	23	ordered_Spar_16	335897	335919	+	1	5_SpeGroup
iORF_186610	MSH-604	SpB	1	24	ordered_Spar_16	335897	335920	+	1	4_divergent
iORF_186611	MSH-604	SpB	1	57	ordered_Spar_16	335948	336004	-	0	3_pPar
iORF_186618	MSH-604	SpB	1	27	ordered_Spar_16	336048	336074	-	1	3_pPar
iORF_186625	MSH-604	SpB	1	12	ordered_Spar_16	336142	336153	+	0	4_divergent
iORF_186626	MSH-604	SpB	0	55	ordered_Spar_16	336149	336203	+	1	5_SpeGroup
iORF_186627	MSH-604	SpB	1	24	ordered_Spar_16	336180	336203	+	1	5_SpeGroup
iORF_186629	MSH-604	SpB	0	12	ordered_Spar_16	336200	336211	-	0	4_divergent
iORF_186630	MSH-604	SpB	1	42	ordered_Spar_16	336200	336241	-	0	4_divergent
iORF_186679	MSH-604	SpB	1	132	ordered_Spar_16	337943	338074	+	9	5_SpeGroup
iORF_186691	MSH-604	SpB	0	27	ordered_Spar_16	337959	337985	+	0	4_divergent
iORF_186698	MSH-604	SpB	0	74	ordered_Spar_16	337966	338039	+	1	5_SpeGroup
iORF_186700	MSH-604	SpB	1	54	ordered_Spar_16	337966	338019	+	1	4_divergent
iORF_186675	MSH-604	SpB	0	85	ordered_Spar_16	338040	338124	+	8	4_divergent
iORF_186676	MSH-604	SpB	1	54	ordered_Spar_16	338071	338124	+	0	4_divergent
iORF_186677	MSH-604	SpB	1	99	ordered_Spar_16	338075	338173	+	0	4_divergent
iORF_186678	MSH-604	SpB	0	117	ordered_Spar_16	338075	338191	+	0	5_SpeGroup
iORF_186681	MSH-604	SpB	1	21	ordered_Spar_16	338091	338111	-	0	1_conserved
iORF_186685	MSH-604	SpB	1	30	ordered_Spar_16	338170	338199	+	0	4_divergent
iORF_186686	MSH-604	SpB	0	57	ordered_Spar_16	338170	338226	+	0	7_ancest
iORF_186693	MSH-604	SpB	1	126	ordered_Spar_16	338247	338372	-	9	5_SpeGroup
iORF_186694	MSH-604	SpB	0	54	ordered_Spar_16	338258	338311	-	2	5_SpeGroup
iORF_186696	MSH-604	SpB	0	103	ordered_Spar_16	338270	338372	-	8	5_SpeGroup
iORF_186703	MSH-604	SpB	1	12	ordered_Spar_16	338363	338374	+	0	3_pPar
iORF_186704	MSH-604	SpB	1	15	ordered_Spar_16	338380	338394	+	0	3_pPar
iORF_186705	MSH-604	SpB	0	28	ordered_Spar_16	338409	338436	+	0	5_SpeGroup
iORF_186706	MSH-604	SpB	1	42	ordered_Spar_16	338409	338450	+	0	5_SpeGroup
iORF_186707	MSH-604	SpB	0	67	ordered_Spar_16	338409	338475	+	0	5_SpeGroup
iORF_186712	MSH-604	SpB	1	30	ordered_Spar_16	338516	338545	+	0	1_conserved
iORF_186736	MSH-604	SpB	1	12	ordered_Spar_16	339422	339433	-	0	5_SpeGroup
iORF_186720	MSH-604	SpB	1	93	ordered_Spar_16	339609	339701	+	4	5_SpeGroup
iORF_186722	MSH-604	SpB	0	31	ordered_Spar_16	339628	339658	+	3	7_ancest
iORF_186723	MSH-604	SpB	0	51	ordered_Spar_16	339628	339678	+	3	5_SpeGroup
iORF_186724	MSH-604	SpB	1	66	ordered_Spar_16	339628	339693	+	3	5_SpeGroup
iORF_186726	MSH-604	SpB	1	27	ordered_Spar_16	339670	339696	-	0	3_pPar
iORF_186727	MSH-604	SpB	1	9	ordered_Spar_16	339716	339724	-	0	3_pPar
iORF_186728	MSH-604	SpB	0	9	ordered_Spar_16	339718	339726	+	0	5_SpeGroup
iORF_186729	MSH-604	SpB	1	45	ordered_Spar_16	339718	339762	+	0	4_divergent
iORF_186731	MSH-604	SpB	0	27	ordered_Spar_16	339723	339749	+	0	5_SpeGroup
iORF_186732	MSH-604	SpB	0	69	ordered_Spar_16	339810	339878	+	1	5_SpeGroup
iORF_186733	MSH-604	SpB	1	51	ordered_Spar_16	339823	339873	+	1	4_divergent
iORF_186737	MSH-604	SpB	0	9	ordered_Spar_16	339865	339873	+	0	4_divergent
iORF_186738	MSH-604	SpB	1	9	ordered_Spar_16	339870	339878	+	0	4_divergent
iORF_186739	MSH-604	SpB	0	56	ordered_Spar_16	339875	339930	+	1	5_SpeGroup
iORF_186740	MSH-604	SpB	1	99	ordered_Spar_16	339875	339973	+	3	4_divergent
iORF_186742	MSH-604	SpB	0	60	ordered_Spar_16	339910	339969	-	2	5_SpeGroup
iORF_186744	MSH-604	SpB	1	9	ordered_Spar_16	339970	339978	-	0	3_pPar
iORF_186751	MSH-604	SpB	0	87	ordered_Spar_16	342755	342841	-	0	6_polymorphic
iORF_186752	MSH-604	SpB	0	96	ordered_Spar_16	342755	342850	-	0	5_SpeGroup
iORF_186753	MSH-604	SpB	0	199	ordered_Spar_16	342755	342953	-	1	5_SpeGroup
iORF_186754	MSH-604	SpB	1	240	ordered_Spar_16	342755	342994	-	2	6_polymorphic
iORF_186757	MSH-604	SpB	1	108	ordered_Spar_16	342780	342887	+	1	6_polymorphic
iORF_186758	MSH-604	SpB	0	134	ordered_Spar_16	342780	342913	+	1	6_polymorphic
iORF_186759	MSH-604	SpB	1	168	ordered_Spar_16	342789	342956	-	1	6_polymorphic
iORF_186760	MSH-604	SpB	0	206	ordered_Spar_16	342789	342994	-	2	6_polymorphic
iORF_186761	MSH-604	SpB	1	12	ordered_Spar_16	342832	342843	+	0	3_pPar
iORF_186764	MSH-604	SpB	0	101	ordered_Spar_16	342856	342956	-	1	6_polymorphic
iORF_186765	MSH-604	SpB	1	15	ordered_Spar_16	342880	342894	-	0	5_SpeGroup
iORF_186766	MSH-604	SpB	1	27	ordered_Spar_16	342887	342913	+	0	6_polymorphic
iORF_186767	MSH-604	SpB	0	60	ordered_Spar_16	342897	342956	-	0	5_SpeGroup
iORF_186769	MSH-604	SpB	0	61	ordered_Spar_16	342906	342966	+	0	5_SpeGroup
iORF_186772	MSH-604	SpB	0	42	ordered_Spar_16	342953	342994	-	1	4_divergent
iORF_186774	MSH-604	SpB	0	9	ordered_Spar_16	342963	342971	-	0	5_SpeGroup
iORF_186775	MSH-604	SpB	1	21	ordered_Spar_16	343047	343067	-	0	1_conserved
iORF_186786	MSH-604	SpB	1	156	ordered_Spar_16	346281	346436	-	6	5_SpeGroup
iORF_186788	MSH-604	SpB	0	130	ordered_Spar_16	346307	346436	-	6	6_polymorphic
iORF_186789	MSH-604	SpB	0	124	ordered_Spar_16	346313	346436	-	2	6_polymorphic
iORF_186779	MSH-604	SpB	0	113	ordered_Spar_16	346324	346436	-	2	5_SpeGroup
iORF_186783	MSH-604	SpB	1	33	ordered_Spar_16	346388	346420	-	0	3_pPar
iORF_186785	MSH-604	SpB	1	9	ordered_Spar_16	346419	346427	+	0	3_pPar
iORF_186790	MSH-604	SpB	0	12	ordered_Spar_16	347260	347271	+	0	5_SpeGroup
iORF_186807	MSH-604	SpB	1	195	ordered_Spar_16	348757	348951	-	3	4_divergent
iORF_186793	MSH-604	SpB	0	93	ordered_Spar_16	348804	348896	-	0	5_SpeGroup
iORF_186794	MSH-604	SpB	0	82	ordered_Spar_16	348815	348896	-	0	5_SpeGroup
iORF_186797	MSH-604	SpB	0	64	ordered_Spar_16	348842	348905	+	0	5_SpeGroup
iORF_186798	MSH-604	SpB	1	69	ordered_Spar_16	348842	348910	+	0	4_divergent
iORF_186800	MSH-604	SpB	1	24	ordered_Spar_16	348873	348896	-	0	5_SpeGroup
iORF_186801	MSH-604	SpB	0	79	ordered_Spar_16	348873	348951	-	0	5_SpeGroup
iORF_186802	MSH-604	SpB	1	51	ordered_Spar_16	348895	348945	+	0	3_pPar
iORF_186803	MSH-604	SpB	1	21	ordered_Spar_16	348915	348935	-	0	3_pPar
iORF_186827	MSH-604	SpB	1	75	ordered_Spar_16	350512	350586	-	0	5_SpeGroup
iORF_186811	MSH-604	SpB	0	152	ordered_Spar_16	350528	350679	+	1	5_SpeGroup
iORF_186812	MSH-604	SpB	0	156	ordered_Spar_16	350528	350683	+	1	6_polymorphic
iORF_186813	MSH-604	SpB	0	28	ordered_Spar_16	350528	350555	+	0	5_SpeGroup
iORF_186815	MSH-604	SpB	0	49	ordered_Spar_16	350538	350586	-	0	5_SpeGroup
iORF_186816	MSH-604	SpB	0	15	ordered_Spar_16	350541	350555	+	0	4_divergent
iORF_186817	MSH-604	SpB	0	34	ordered_Spar_16	350541	350574	+	0	5_SpeGroup
iORF_186818	MSH-604	SpB	1	60	ordered_Spar_16	350541	350600	+	0	5_SpeGroup
iORF_186819	MSH-604	SpB	0	128	ordered_Spar_16	350552	350679	+	1	5_SpeGroup
iORF_186821	MSH-604	SpB	0	30	ordered_Spar_16	350571	350600	+	0	4_divergent
iORF_186810	MSH-604	SpB	0	15	ordered_Spar_16	350669	350683	+	0	4_divergent
iORF_186856	MSH-604	SpB	1	105	ordered_Spar_16	351418	351522	+	0	3_pPar
iORF_186857	MSH-604	SpB	1	12	ordered_Spar_16	351422	351433	+	0	3_pPar
iORF_186828	MSH-604	SpB	0	33	ordered_Spar_16	351465	351497	+	0	4_divergent
iORF_186829	MSH-604	SpB	1	60	ordered_Spar_16	351467	351526	+	0	6_polymorphic
iORF_186830	MSH-604	SpB	0	51	ordered_Spar_16	351476	351526	+	0	5_SpeGroup
iORF_186831	MSH-604	SpB	0	39	ordered_Spar_16	351512	351550	-	0	5_SpeGroup
iORF_186832	MSH-604	SpB	0	12	ordered_Spar_16	351515	351526	+	0	6_polymorphic
iORF_186835	MSH-604	SpB	1	33	ordered_Spar_16	351528	351560	+	0	3_pPar
iORF_186836	MSH-604	SpB	1	21	ordered_Spar_16	351538	351558	-	0	3_pPar
iORF_186837	MSH-604	SpB	1	27	ordered_Spar_16	351613	351639	-	0	5_SpeGroup
iORF_186839	MSH-604	SpB	0	65	ordered_Spar_16	351613	351677	-	1	4_divergent
iORF_186841	MSH-604	SpB	1	42	ordered_Spar_16	351636	351677	-	1	5_SpeGroup
iORF_186842	MSH-604	SpB	0	71	ordered_Spar_16	351638	351708	+	1	4_divergent
iORF_186843	MSH-604	SpB	0	123	ordered_Spar_16	351638	351760	+	1	6_polymorphic
iORF_186845	MSH-604	SpB	0	61	ordered_Spar_16	351688	351748	-	0	5_SpeGroup
iORF_186846	MSH-604	SpB	1	36	ordered_Spar_16	351713	351748	-	0	4_divergent
iORF_186847	MSH-604	SpB	1	9	ordered_Spar_16	351732	351740	+	0	4_divergent
iORF_186849	MSH-604	SpB	1	36	ordered_Spar_16	351748	351783	-	0	6_polymorphic
iORF_186850	MSH-604	SpB	0	65	ordered_Spar_16	351748	351812	-	0	5_SpeGroup
iORF_186851	MSH-604	SpB	0	27	ordered_Spar_16	351757	351783	-	0	6_polymorphic
iORF_186853	MSH-604	SpB	1	45	ordered_Spar_16	351768	351812	-	0	5_SpeGroup
iORF_186930	MSH-604	SpB	1	90	ordered_Spar_16	355985	356074	-	5	5_SpeGroup
iORF_186934	MSH-604	SpB	0	152	ordered_Spar_16	355989	356140	-	5	5_SpeGroup
iORF_186935	MSH-604	SpB	1	75	ordered_Spar_16	355994	356068	+	5	5_SpeGroup
iORF_186936	MSH-604	SpB	0	95	ordered_Spar_16	355994	356088	+	5	4_divergent
iORF_186938	MSH-604	SpB	0	143	ordered_Spar_16	355998	356140	-	5	5_SpeGroup
iORF_186919	MSH-604	SpB	1	66	ordered_Spar_16	356075	356140	-	0	5_SpeGroup
iORF_186920	MSH-604	SpB	1	165	ordered_Spar_16	356085	356249	+	1	5_SpeGroup
iORF_186922	MSH-604	SpB	0	202	ordered_Spar_16	356085	356286	+	1	5_SpeGroup
iORF_186923	MSH-604	SpB	1	18	ordered_Spar_16	356106	356123	-	0	5_SpeGroup
iORF_186924	MSH-604	SpB	0	87	ordered_Spar_16	356141	356227	-	0	5_SpeGroup
iORF_186925	MSH-604	SpB	0	107	ordered_Spar_16	356141	356247	-	1	5_SpeGroup
iORF_186926	MSH-604	SpB	1	150	ordered_Spar_16	356141	356290	-	1	5_SpeGroup
iORF_186927	MSH-604	SpB	0	110	ordered_Spar_16	356146	356255	-	1	5_SpeGroup
iORF_186928	MSH-604	SpB	0	145	ordered_Spar_16	356146	356290	-	1	5_SpeGroup
iORF_186929	MSH-604	SpB	1	81	ordered_Spar_16	356149	356229	+	0	3_pPar
iORF_186931	MSH-604	SpB	1	90	ordered_Spar_16	356158	356247	-	1	5_SpeGroup
iORF_186956	MSH-604	SpB	1	42	ordered_Spar_16	357360	357401	+	1	3_pPar
iORF_186961	MSH-604	SpB	1	51	ordered_Spar_16	357439	357489	-	1	5_SpeGroup
iORF_186949	MSH-604	SpB	0	31	ordered_Spar_16	357459	357489	-	1	7_ancest
iORF_186952	MSH-604	SpB	1	21	ordered_Spar_16	357493	357513	-	0	5_SpeGroup
iORF_186954	MSH-604	SpB	0	39	ordered_Spar_16	357495	357533	+	0	6_polymorphic
iORF_186955	MSH-604	SpB	1	45	ordered_Spar_16	357495	357539	+	0	6_polymorphic
iORF_186997	MSH-604	SpB	1	24	ordered_Spar_16	358437	358460	+	0	3_pPar
iORF_186966	MSH-604	SpB	0	81	ordered_Spar_16	358534	358614	+	2	5_SpeGroup
iORF_186968	MSH-604	SpB	1	33	ordered_Spar_16	358540	358572	-	1	4_divergent
iORF_186970	MSH-604	SpB	1	30	ordered_Spar_16	358585	358614	+	1	4_divergent
iORF_186972	MSH-604	SpB	0	54	ordered_Spar_16	358604	358657	+	0	5_SpeGroup
iORF_186973	MSH-604	SpB	0	87	ordered_Spar_16	358607	358693	-	0	5_SpeGroup
iORF_186974	MSH-604	SpB	1	27	ordered_Spar_16	358611	358637	-	0	3_pPar
iORF_186976	MSH-604	SpB	0	66	ordered_Spar_16	358611	358676	-	0	7_ancest
iORF_186977	MSH-604	SpB	0	15	ordered_Spar_16	358643	358657	+	0	5_SpeGroup
iORF_186979	MSH-604	SpB	1	21	ordered_Spar_16	358673	358693	-	0	6_polymorphic
iORF_186981	MSH-604	SpB	1	54	ordered_Spar_16	358675	358728	+	0	4_divergent
iORF_186987	MSH-604	SpB	0	75	ordered_Spar_16	358807	358881	+	0	5_SpeGroup
iORF_186988	MSH-604	SpB	0	30	ordered_Spar_16	358819	358848	-	0	5_SpeGroup
iORF_186989	MSH-604	SpB	1	30	ordered_Spar_16	358836	358865	-	0	4_divergent
iORF_186990	MSH-604	SpB	0	21	ordered_Spar_16	358838	358858	+	0	6_polymorphic
iORF_186995	MSH-604	SpB	1	12	ordered_Spar_16	358870	358881	+	0	5_SpeGroup
iORF_186998	MSH-604	SpB	1	36	ordered_Spar_16	358898	358933	+	2	5_SpeGroup
iORF_187000	MSH-604	SpB	0	30	ordered_Spar_16	358912	358941	+	1	5_SpeGroup
iORF_187005	MSH-604	SpB	0	138	ordered_Spar_16	359018	359155	+	0	6_polymorphic
iORF_187006	MSH-604	SpB	1	138	ordered_Spar_16	359018	359155	+	2	6_polymorphic
iORF_187007	MSH-604	SpB	0	140	ordered_Spar_16	359018	359157	+	2	6_polymorphic
iORF_187008	MSH-604	SpB	0	145	ordered_Spar_16	359018	359162	+	2	5_SpeGroup
iORF_187009	MSH-604	SpB	0	151	ordered_Spar_16	359018	359168	+	2	7_ancest
iORF_187010	MSH-604	SpB	0	30	ordered_Spar_16	359037	359066	-	0	5_SpeGroup
iORF_187011	MSH-604	SpB	1	48	ordered_Spar_16	359037	359084	-	0	4_divergent
iORF_187012	MSH-604	SpB	0	74	ordered_Spar_16	359121	359194	-	2	6_polymorphic
iORF_187013	MSH-604	SpB	0	18	ordered_Spar_16	359132	359149	-	0	6_polymorphic
iORF_187021	MSH-604	SpB	1	12	ordered_Spar_16	361378	361389	+	0	1_conserved
iORF_187024	MSH-604	SpB	1	30	ordered_Spar_16	361601	361630	+	0	3_pPar
iORF_187027	MSH-604	SpB	0	83	ordered_Spar_16	361643	361725	-	2	5_SpeGroup
iORF_187028	MSH-604	SpB	0	83	ordered_Spar_16	361643	361725	-	3	7_ancest
iORF_187029	MSH-604	SpB	0	68	ordered_Spar_16	361647	361714	+	2	5_SpeGroup
iORF_187030	MSH-604	SpB	1	81	ordered_Spar_16	361647	361727	+	3	5_SpeGroup
iORF_187031	MSH-604	SpB	0	96	ordered_Spar_16	361647	361742	+	3	5_SpeGroup
iORF_187033	MSH-604	SpB	1	66	ordered_Spar_16	361660	361725	-	3	4_divergent
iORF_187035	MSH-604	SpB	0	48	ordered_Spar_16	361695	361742	+	1	7_ancest
iORF_187036	MSH-604	SpB	0	62	ordered_Spar_16	361695	361756	+	1	5_SpeGroup
iORF_187037	MSH-604	SpB	0	18	ordered_Spar_16	361733	361750	-	0	5_SpeGroup
iORF_187045	MSH-604	SpB	0	180	ordered_Spar_16	365168	365347	+	0	6_polymorphic
iORF_187058	MSH-604	SpB	1	60	ordered_Spar_16	365188	365247	+	0	6_polymorphic
iORF_187065	MSH-604	SpB	0	108	ordered_Spar_16	365240	365347	+	0	4_divergent
iORF_187042	MSH-604	SpB	1	27	ordered_Spar_16	365277	365303	+	0	3_pPar
iORF_187044	MSH-604	SpB	1	48	ordered_Spar_16	365300	365347	+	0	6_polymorphic
iORF_187046	MSH-604	SpB	1	45	ordered_Spar_16	365348	365392	+	0	5_SpeGroup
iORF_187047	MSH-604	SpB	0	204	ordered_Spar_16	365348	365551	+	3	4_divergent
iORF_187051	MSH-604	SpB	1	36	ordered_Spar_16	365377	365412	-	2	3_pPar
iORF_187052	MSH-604	SpB	1	21	ordered_Spar_16	365381	365401	-	2	3_pPar
iORF_187053	MSH-604	SpB	1	72	ordered_Spar_16	365451	365522	-	1	4_divergent
iORF_187056	MSH-604	SpB	1	93	ordered_Spar_16	365477	365569	-	1	3_pPar
iORF_187057	MSH-604	SpB	1	27	ordered_Spar_16	365506	365532	-	0	1_conserved
iORF_187059	MSH-604	SpB	1	9	ordered_Spar_16	365543	365551	+	0	5_SpeGroup
iORF_187060	MSH-604	SpB	1	18	ordered_Spar_16	365558	365575	+	0	1_conserved
iORF_187061	MSH-604	SpB	1	15	ordered_Spar_16	365587	365601	+	0	1_conserved
iORF_187081	MSH-604	SpB	0	48	ordered_Spar_16	366835	366882	-	9	5_SpeGroup
iORF_187066	MSH-604	SpB	0	21	ordered_Spar_16	366903	366923	-	0	4_divergent
iORF_187070	MSH-604	SpB	0	27	ordered_Spar_16	366937	366963	+	0	4_divergent
iORF_187074	MSH-604	SpB	1	42	ordered_Spar_16	367010	367051	-	0	6_polymorphic
iORF_187172	MSH-604	SpB	1	9	ordered_Spar_16	368315	368323	+	0	4_divergent
iORF_187173	MSH-604	SpB	0	48	ordered_Spar_16	368315	368362	+	1	7_ancest
iORF_187174	MSH-604	SpB	1	33	ordered_Spar_16	368324	368356	-	0	3_pPar
iORF_187140	MSH-604	SpB	1	21	ordered_Spar_16	368426	368446	-	0	3_pPar
iORF_187097	MSH-604	SpB	0	98	ordered_Spar_16	368850	368947	-	12	5_SpeGroup
iORF_187103	MSH-604	SpB	1	66	ordered_Spar_16	368917	368982	-	1	3_pPar
iORF_187105	MSH-604	SpB	0	66	ordered_Spar_16	368937	369002	-	1	5_SpeGroup
iORF_187106	MSH-604	SpB	0	87	ordered_Spar_16	368937	369023	-	1	5_SpeGroup
iORF_187107	MSH-604	SpB	0	9	ordered_Spar_16	368946	368954	+	0	5_SpeGroup
iORF_187108	MSH-604	SpB	1	78	ordered_Spar_16	368946	369023	-	1	5_SpeGroup
iORF_187111	MSH-604	SpB	1	18	ordered_Spar_16	368959	368976	+	0	5_SpeGroup
iORF_187115	MSH-604	SpB	0	27	ordered_Spar_16	368986	369012	+	0	4_divergent
iORF_187116	MSH-604	SpB	1	72	ordered_Spar_16	368989	369060	-	0	6_polymorphic
iORF_187117	MSH-604	SpB	0	75	ordered_Spar_16	368989	369063	-	0	6_polymorphic
iORF_187118	MSH-604	SpB	1	12	ordered_Spar_16	369001	369012	+	0	5_SpeGroup
iORF_187119	MSH-604	SpB	0	15	ordered_Spar_16	369026	369040	-	0	5_SpeGroup
iORF_187120	MSH-604	SpB	0	27	ordered_Spar_16	369034	369060	-	0	5_SpeGroup
iORF_187121	MSH-604	SpB	0	69	ordered_Spar_16	369034	369102	-	1	5_SpeGroup
iORF_187122	MSH-604	SpB	0	9	ordered_Spar_16	369039	369047	+	0	5_SpeGroup
iORF_187125	MSH-604	SpB	0	56	ordered_Spar_16	369060	369115	-	1	5_SpeGroup
iORF_187126	MSH-604	SpB	1	51	ordered_Spar_16	369065	369115	-	1	4_divergent
iORF_187129	MSH-604	SpB	1	33	ordered_Spar_16	369085	369117	+	0	3_pPar
iORF_187130	MSH-604	SpB	1	18	ordered_Spar_16	369105	369122	+	1	3_pPar
iORF_187133	MSH-604	SpB	1	105	ordered_Spar_16	369119	369223	-	1	1_conserved
iORF_187134	MSH-604	SpB	1	54	ordered_Spar_16	369153	369206	-	0	3_pPar
iORF_187135	MSH-604	SpB	1	36	ordered_Spar_16	369175	369210	+	0	3_pPar
iORF_187137	MSH-604	SpB	0	89	ordered_Spar_16	369207	369295	+	1	7_ancest
iORF_187138	MSH-604	SpB	0	121	ordered_Spar_16	369207	369327	+	1	5_SpeGroup
iORF_187139	MSH-604	SpB	1	165	ordered_Spar_16	369207	369371	+	1	4_divergent
iORF_187141	MSH-604	SpB	0	45	ordered_Spar_16	369327	369371	+	0	4_divergent
iORF_187147	MSH-604	SpB	1	12	ordered_Spar_16	369467	369478	+	0	4_divergent
iORF_187148	MSH-604	SpB	0	18	ordered_Spar_16	369467	369484	+	0	4_divergent
iORF_187186	MSH-604	SpB	1	9	ordered_Spar_16	370533	370541	-	0	5_SpeGroup
iORF_187187	MSH-604	SpB	0	12	ordered_Spar_16	370533	370544	-	0	4_divergent
iORF_187184	MSH-604	SpB	0	21	ordered_Spar_16	370548	370568	-	0	5_SpeGroup
iORF_187185	MSH-604	SpB	1	18	ordered_Spar_16	370551	370568	-	0	4_divergent
iORF_187190	MSH-604	SpB	1	18	ordered_Spar_16	370580	370597	-	0	1_conserved
iORF_187203	MSH-604	SpB	1	15	ordered_Spar_16	374336	374350	+	0	3_pPar
iORF_187227	MSH-604	SpB	0	45	ordered_Spar_16	374376	374420	+	1	5_SpeGroup
iORF_187228	MSH-604	SpB	1	24	ordered_Spar_16	374376	374399	+	0	4_divergent
iORF_187198	MSH-604	SpB	0	15	ordered_Spar_16	374466	374480	+	0	5_SpeGroup
iORF_187199	MSH-604	SpB	1	39	ordered_Spar_16	374466	374504	+	0	4_divergent
iORF_187200	MSH-604	SpB	1	54	ordered_Spar_16	374549	374602	+	0	5_SpeGroup
iORF_187201	MSH-604	SpB	0	79	ordered_Spar_16	374549	374627	+	10	4_divergent
iORF_187206	MSH-604	SpB	0	100	ordered_Spar_16	374608	374707	+	0	6_polymorphic
iORF_187207	MSH-604	SpB	1	138	ordered_Spar_16	374608	374745	+	2	6_polymorphic
iORF_187208	MSH-604	SpB	0	193	ordered_Spar_16	374608	374800	+	2	5_SpeGroup
iORF_187210	MSH-604	SpB	1	24	ordered_Spar_16	374648	374671	+	0	5_SpeGroup
iORF_187211	MSH-604	SpB	0	60	ordered_Spar_16	374648	374707	+	0	6_polymorphic
iORF_187212	MSH-604	SpB	0	64	ordered_Spar_16	374648	374711	+	0	6_polymorphic
iORF_187213	MSH-604	SpB	1	36	ordered_Spar_16	374668	374703	-	0	3_pPar
iORF_187218	MSH-604	SpB	0	39	ordered_Spar_16	374773	374811	+	0	5_SpeGroup
iORF_187219	MSH-604	SpB	1	15	ordered_Spar_16	374795	374809	-	0	1_conserved
iORF_187258	MSH-604	SpB	1	39	ordered_Spar_16	376980	377018	-	0	5_SpeGroup
iORF_187260	MSH-604	SpB	1	12	ordered_Spar_16	377017	377028	+	0	1_conserved
iORF_187262	MSH-604	SpB	1	36	ordered_Spar_16	377037	377072	+	0	5_SpeGroup
iORF_187264	MSH-604	SpB	0	40	ordered_Spar_16	377059	377098	-	2	5_SpeGroup
iORF_187265	MSH-604	SpB	1	30	ordered_Spar_16	377069	377098	-	2	5_SpeGroup
iORF_187266	MSH-604	SpB	0	33	ordered_Spar_16	377079	377111	-	0	4_divergent
iORF_187267	MSH-604	SpB	1	87	ordered_Spar_16	377079	377165	-	0	4_divergent
iORF_187268	MSH-604	SpB	1	63	ordered_Spar_16	377083	377145	+	0	6_polymorphic
iORF_187270	MSH-604	SpB	1	66	ordered_Spar_16	377126	377191	-	0	3_pPar
iORF_187271	MSH-604	SpB	1	12	ordered_Spar_16	377158	377169	+	0	3_pPar
iORF_187272	MSH-604	SpB	0	36	ordered_Spar_16	377190	377225	+	1	6_polymorphic
iORF_187273	MSH-604	SpB	0	34	ordered_Spar_16	377215	377248	+	2	5_SpeGroup
iORF_187274	MSH-604	SpB	1	66	ordered_Spar_16	377215	377280	+	5	5_SpeGroup
iORF_187275	MSH-604	SpB	0	133	ordered_Spar_16	377215	377347	+	6	5_SpeGroup
iORF_187276	MSH-604	SpB	1	45	ordered_Spar_16	377231	377275	-	4	5_SpeGroup
iORF_187277	MSH-604	SpB	0	44	ordered_Spar_16	377232	377275	-	4	4_divergent
iORF_187278	MSH-604	SpB	1	33	ordered_Spar_16	377264	377296	+	0	4_divergent
iORF_187281	MSH-604	SpB	1	18	ordered_Spar_16	377296	377313	+	0	4_divergent
iORF_187282	MSH-604	SpB	0	383	ordered_Spar_16	377303	377685	+	21	5_SpeGroup
iORF_187283	MSH-604	SpB	0	33	ordered_Spar_16	377386	377418	+	0	5_SpeGroup
iORF_187284	MSH-604	SpB	1	36	ordered_Spar_16	377386	377421	+	0	6_polymorphic
iORF_187285	MSH-604	SpB	0	300	ordered_Spar_16	377386	377685	+	20	7_ancest
iORF_187286	MSH-604	SpB	0	12	ordered_Spar_16	377399	377410	-	0	5_SpeGroup
iORF_187287	MSH-604	SpB	1	30	ordered_Spar_16	377407	377436	-	0	6_polymorphic
iORF_187289	MSH-604	SpB	0	201	ordered_Spar_16	377407	377607	-	18	6_polymorphic
iORF_187290	MSH-604	SpB	1	24	ordered_Spar_16	377435	377458	+	0	3_pPar
iORF_187291	MSH-604	SpB	0	15	ordered_Spar_16	377455	377469	-	0	6_polymorphic
iORF_187292	MSH-604	SpB	1	153	ordered_Spar_16	377455	377607	-	18	6_polymorphic
iORF_187293	MSH-604	SpB	1	9	ordered_Spar_16	377468	377476	+	0	3_pPar
iORF_187296	MSH-604	SpB	1	12	ordered_Spar_16	377516	377527	+	0	4_divergent
iORF_187301	MSH-604	SpB	0	15	ordered_Spar_16	377559	377573	+	0	4_divergent
iORF_187302	MSH-604	SpB	1	21	ordered_Spar_16	377559	377579	+	0	5_SpeGroup
iORF_187304	MSH-604	SpB	0	205	ordered_Spar_16	377576	377780	-	3	6_polymorphic
iORF_187305	MSH-604	SpB	0	26	ordered_Spar_16	377582	377607	-	1	6_polymorphic
iORF_187312	MSH-604	SpB	1	15	ordered_Spar_16	377656	377670	-	0	3_pPar
iORF_187314	MSH-604	SpB	0	74	ordered_Spar_16	377707	377780	-	0	5_SpeGroup
iORF_187315	MSH-604	SpB	1	54	ordered_Spar_16	377740	377793	-	0	4_divergent
iORF_187316	MSH-604	SpB	0	57	ordered_Spar_16	377740	377796	-	0	5_SpeGroup
iORF_187317	MSH-604	SpB	1	30	ordered_Spar_16	377751	377780	-	0	6_polymorphic
iORF_187318	MSH-604	SpB	1	93	ordered_Spar_16	377764	377856	+	0	1_conserved
iORF_187319	MSH-604	SpB	1	36	ordered_Spar_16	377783	377818	+	0	3_pPar
iORF_187321	MSH-604	SpB	1	36	ordered_Spar_16	377793	377828	-	0	3_pPar
iORF_187322	MSH-604	SpB	1	66	ordered_Spar_16	377831	377896	-	0	4_divergent
iORF_187324	MSH-604	SpB	1	90	ordered_Spar_16	377853	377942	-	0	3_pPar
iORF_187327	MSH-604	SpB	1	51	ordered_Spar_16	377929	377979	+	0	3_pPar
iORF_187351	MSH-604	SpB	1	51	ordered_Spar_16	378525	378575	-	1	3_pPar
iORF_187362	MSH-604	SpB	1	24	ordered_Spar_16	378627	378650	-	0	1_conserved
iORF_187365	MSH-604	SpB	0	12	ordered_Spar_16	378654	378665	+	0	6_polymorphic
iORF_187390	MSH-604	SpB	0	24	ordered_Spar_16	379447	379470	-	1	5_SpeGroup
iORF_187391	MSH-604	SpB	0	69	ordered_Spar_16	379449	379517	-	1	4_divergent
iORF_187393	MSH-604	SpB	0	21	ordered_Spar_16	379451	379471	+	1	5_SpeGroup
iORF_187395	MSH-604	SpB	1	45	ordered_Spar_16	379451	379495	+	1	5_SpeGroup
iORF_187398	MSH-604	SpB	0	39	ordered_Spar_16	379479	379517	-	0	5_SpeGroup
iORF_187399	MSH-604	SpB	1	18	ordered_Spar_16	379490	379507	-	0	6_polymorphic
iORF_187400	MSH-604	SpB	0	24	ordered_Spar_16	379490	379513	-	0	6_polymorphic
iORF_187403	MSH-604	SpB	1	18	ordered_Spar_16	379492	379509	+	0	4_divergent
iORF_187404	MSH-604	SpB	0	21	ordered_Spar_16	379493	379513	-	0	5_SpeGroup
iORF_187409	MSH-604	SpB	0	36	ordered_Spar_16	379512	379547	+	0	6_polymorphic
iORF_187410	MSH-604	SpB	1	15	ordered_Spar_16	379516	379530	+	0	3_pPar
iORF_187421	MSH-604	SpB	1	15	ordered_Spar_16	379677	379691	+	0	1_conserved
iORF_187438	MSH-604	SpB	1	45	ordered_Spar_16	381844	381888	+	0	1_conserved
iORF_187444	MSH-604	SpB	0	134	ordered_Spar_16	381857	381990	+	0	6_polymorphic
iORF_187445	MSH-604	SpB	1	195	ordered_Spar_16	381857	382051	+	3	6_polymorphic
iORF_187441	MSH-604	SpB	1	48	ordered_Spar_16	381975	382022	-	0	1_conserved
iORF_187442	MSH-604	SpB	1	15	ordered_Spar_16	382028	382042	-	3	1_conserved
iORF_187451	MSH-604	SpB	0	72	ordered_Spar_16	382090	382161	+	1	5_SpeGroup
iORF_187452	MSH-604	SpB	1	108	ordered_Spar_16	382090	382197	+	3	4_divergent
iORF_187454	MSH-604	SpB	1	24	ordered_Spar_16	382094	382117	-	1	5_SpeGroup
iORF_187457	MSH-604	SpB	1	12	ordered_Spar_16	382130	382141	-	0	6_polymorphic
iORF_187458	MSH-604	SpB	0	186	ordered_Spar_16	382130	382315	-	4	6_polymorphic
iORF_187465	MSH-604	SpB	0	51	ordered_Spar_16	382166	382216	+	2	6_polymorphic
iORF_187466	MSH-604	SpB	1	87	ordered_Spar_16	382166	382252	+	2	6_polymorphic
iORF_187471	MSH-604	SpB	1	69	ordered_Spar_16	382204	382272	-	0	4_divergent
iORF_187472	MSH-604	SpB	0	84	ordered_Spar_16	382204	382287	-	0	5_SpeGroup
iORF_187475	MSH-604	SpB	1	102	ordered_Spar_16	382214	382315	-	2	6_polymorphic
iORF_187482	MSH-604	SpB	1	45	ordered_Spar_16	382275	382319	+	2	5_SpeGroup
iORF_187483	MSH-604	SpB	0	55	ordered_Spar_16	382275	382329	+	2	4_divergent
iORF_187486	MSH-604	SpB	0	34	ordered_Spar_16	382286	382319	+	2	5_SpeGroup
iORF_187492	MSH-604	SpB	1	18	ordered_Spar_16	382350	382367	-	0	3_pPar
iORF_187495	MSH-604	SpB	0	33	ordered_Spar_16	382355	382387	-	0	5_SpeGroup
iORF_187497	MSH-604	SpB	1	30	ordered_Spar_16	382360	382389	-	0	4_divergent
iORF_187565	MSH-604	SpB	1	12	ordered_Spar_16	385022	385033	-	0	4_divergent
iORF_187568	MSH-604	SpB	1	15	ordered_Spar_16	385024	385038	+	0	1_conserved
iORF_187580	MSH-604	SpB	1	51	ordered_Spar_16	385032	385082	+	0	1_conserved
iORF_187587	MSH-604	SpB	1	48	ordered_Spar_16	385039	385086	+	0	1_conserved
iORF_187520	MSH-604	SpB	1	81	ordered_Spar_16	385083	385163	+	0	4_divergent
iORF_187544	MSH-604	SpB	1	39	ordered_Spar_16	385207	385245	-	1	4_divergent
iORF_187545	MSH-604	SpB	1	9	ordered_Spar_16	385212	385220	-	0	3_pPar
iORF_187548	MSH-604	SpB	1	36	ordered_Spar_16	385219	385254	+	1	3_pPar
iORF_187626	MSH-604	SpB	0	33	ordered_Spar_16	387244	387276	+	0	5_SpeGroup
iORF_187657	MSH-604	SpB	0	9	ordered_Spar_16	387257	387265	+	0	5_SpeGroup
iORF_187658	MSH-604	SpB	1	33	ordered_Spar_16	387257	387289	+	0	4_divergent
iORF_187705	MSH-604	SpB	1	36	ordered_Spar_16	387308	387343	+	0	3_pPar
iORF_187728	MSH-604	SpB	1	42	ordered_Spar_16	387321	387362	-	1	3_pPar
iORF_187733	MSH-604	SpB	0	82	ordered_Spar_16	387328	387409	+	2	5_SpeGroup
iORF_187624	MSH-604	SpB	1	30	ordered_Spar_16	387340	387369	+	1	4_divergent
iORF_187630	MSH-604	SpB	0	12	ordered_Spar_16	387372	387383	-	0	5_SpeGroup
iORF_187631	MSH-604	SpB	1	36	ordered_Spar_16	387374	387409	+	1	5_SpeGroup
iORF_187632	MSH-604	SpB	0	138	ordered_Spar_16	387374	387511	+	2	4_divergent
iORF_187639	MSH-604	SpB	0	36	ordered_Spar_16	387404	387439	-	0	5_SpeGroup
iORF_187643	MSH-604	SpB	0	21	ordered_Spar_16	387419	387439	-	0	5_SpeGroup
iORF_187647	MSH-604	SpB	0	21	ordered_Spar_16	387436	387456	-	0	5_SpeGroup
iORF_187648	MSH-604	SpB	1	12	ordered_Spar_16	387445	387456	-	0	4_divergent
iORF_187653	MSH-604	SpB	1	9	ordered_Spar_16	387456	387464	-	0	1_conserved
iORF_187656	MSH-604	SpB	1	33	ordered_Spar_16	387472	387504	-	1	5_SpeGroup
iORF_187846	MSH-604	SpB	0	48	ordered_Spar_16	391156	391203	-	2	6_polymorphic
iORF_187847	MSH-604	SpB	1	48	ordered_Spar_16	391156	391203	-	3	6_polymorphic
iORF_187870	MSH-604	SpB	1	39	ordered_Spar_16	391209	391247	-	6	4_divergent
iORF_187843	MSH-604	SpB	1	51	ordered_Spar_16	391247	391297	-	1	4_divergent
iORF_187844	MSH-604	SpB	0	33	ordered_Spar_16	391265	391297	-	1	5_SpeGroup
iORF_187848	MSH-604	SpB	1	48	ordered_Spar_16	391291	391338	+	1	4_divergent
iORF_187849	MSH-604	SpB	1	27	ordered_Spar_16	391305	391331	+	0	1_conserved
iORF_187852	MSH-604	SpB	0	11	ordered_Spar_16	391328	391338	+	1	5_SpeGroup
iORF_187855	MSH-604	SpB	1	96	ordered_Spar_16	391328	391423	+	2	4_divergent
iORF_187880	MSH-604	SpB	1	51	ordered_Spar_16	392921	392971	+	0	4_divergent
iORF_187881	MSH-604	SpB	0	78	ordered_Spar_16	392921	392998	+	0	5_SpeGroup
iORF_187886	MSH-604	SpB	0	15	ordered_Spar_16	392925	392939	+	0	4_divergent
iORF_187883	MSH-604	SpB	1	12	ordered_Spar_16	392968	392979	+	0	3_pPar
iORF_187888	MSH-604	SpB	1	18	ordered_Spar_16	393009	393026	+	0	4_divergent
iORF_187875	MSH-604	SpB	1	36	ordered_Spar_16	393030	393065	+	0	3_pPar
iORF_187902	MSH-604	SpB	0	120	ordered_Spar_16	393621	393740	+	0	5_SpeGroup
iORF_187903	MSH-604	SpB	0	41	ordered_Spar_16	393621	393661	+	0	5_SpeGroup
iORF_187905	MSH-604	SpB	1	72	ordered_Spar_16	393621	393692	+	0	5_SpeGroup
iORF_187899	MSH-604	SpB	0	119	ordered_Spar_16	393637	393755	-	3	5_SpeGroup
iORF_187904	MSH-604	SpB	1	99	ordered_Spar_16	393646	393744	+	3	6_polymorphic
iORF_187906	MSH-604	SpB	0	44	ordered_Spar_16	393646	393689	+	0	5_SpeGroup
iORF_187911	MSH-604	SpB	0	66	ordered_Spar_16	393690	393755	-	3	5_SpeGroup
iORF_187912	MSH-604	SpB	0	36	ordered_Spar_16	393705	393740	+	0	7_ancest
iORF_187913	MSH-604	SpB	0	71	ordered_Spar_16	393705	393775	+	3	5_SpeGroup
iORF_187893	MSH-604	SpB	1	39	ordered_Spar_16	393741	393779	+	3	5_SpeGroup
iORF_187894	MSH-604	SpB	0	102	ordered_Spar_16	393741	393842	+	3	5_SpeGroup
iORF_187897	MSH-604	SpB	1	15	ordered_Spar_16	393789	393803	-	0	3_pPar
iORF_187898	MSH-604	SpB	1	39	ordered_Spar_16	393793	393831	+	0	3_pPar
iORF_187901	MSH-604	SpB	1	21	ordered_Spar_16	393822	393842	+	0	4_divergent
iORF_187915	MSH-604	SpB	0	89	ordered_Spar_16	394293	394381	+	6	5_SpeGroup
iORF_187916	MSH-604	SpB	1	75	ordered_Spar_16	394293	394367	+	6	4_divergent
iORF_187924	MSH-604	SpB	0	30	ordered_Spar_16	394338	394367	+	5	5_SpeGroup
iORF_187921	MSH-604	SpB	0	24	ordered_Spar_16	394433	394456	+	0	5_SpeGroup
iORF_187933	MSH-604	SpB	1	18	ordered_Spar_16	396003	396020	+	0	3_pPar
iORF_187946	MSH-604	SpB	1	30	ordered_Spar_16	396017	396046	-	0	4_divergent
iORF_187949	MSH-604	SpB	1	27	ordered_Spar_16	396027	396053	+	0	3_pPar
iORF_187950	MSH-604	SpB	0	9	ordered_Spar_16	396033	396041	-	0	4_divergent
iORF_187951	MSH-604	SpB	0	9	ordered_Spar_16	396038	396046	-	0	5_SpeGroup
iORF_187952	MSH-604	SpB	1	24	ordered_Spar_16	396050	396073	-	0	5_SpeGroup
iORF_187937	MSH-604	SpB	0	18	ordered_Spar_16	396291	396308	-	0	4_divergent
iORF_187938	MSH-604	SpB	0	12	ordered_Spar_16	396293	396304	+	0	5_SpeGroup
iORF_187939	MSH-604	SpB	1	15	ordered_Spar_16	396294	396308	-	0	4_divergent
iORF_187940	MSH-604	SpB	1	111	ordered_Spar_16	396313	396423	+	1	3_pPar
iORF_187941	MSH-604	SpB	0	12	ordered_Spar_16	396348	396359	+	0	5_SpeGroup
iORF_187945	MSH-604	SpB	1	12	ordered_Spar_16	396369	396380	+	0	3_pPar
iORF_187947	MSH-604	SpB	0	75	ordered_Spar_16	396396	396470	+	1	6_polymorphic
iORF_187971	MSH-604	SpB	0	24	ordered_Spar_16	398998	399021	+	0	6_polymorphic
iORF_187972	MSH-604	SpB	1	42	ordered_Spar_16	398998	399039	+	0	6_polymorphic
iORF_187957	MSH-604	SpB	0	105	ordered_Spar_16	399005	399109	+	1	4_divergent
iORF_187958	MSH-604	SpB	1	24	ordered_Spar_16	399005	399028	+	0	5_SpeGroup
iORF_187960	MSH-604	SpB	1	102	ordered_Spar_16	399187	399288	+	0	3_pPar
iORF_187961	MSH-604	SpB	1	39	ordered_Spar_16	399200	399238	+	0	1_conserved
iORF_187963	MSH-604	SpB	0	66	ordered_Spar_16	399261	399326	-	0	6_polymorphic
iORF_187964	MSH-604	SpB	1	78	ordered_Spar_16	399261	399338	-	0	6_polymorphic
iORF_187965	MSH-604	SpB	1	30	ordered_Spar_16	399270	399299	+	0	3_pPar
iORF_187967	MSH-604	SpB	0	54	ordered_Spar_16	399281	399334	-	0	4_divergent
iORF_187969	MSH-604	SpB	1	39	ordered_Spar_16	399296	399334	-	0	5_SpeGroup
iORF_187970	MSH-604	SpB	1	45	ordered_Spar_16	399325	399369	+	3	1_conserved
iORF_187977	MSH-604	SpB	1	66	ordered_Spar_16	400226	400291	+	0	3_pPar
iORF_187984	MSH-604	SpB	1	156	ordered_Spar_16	400241	400396	-	0	6_polymorphic
iORF_187986	MSH-604	SpB	0	145	ordered_Spar_16	400252	400396	-	0	6_polymorphic
iORF_187988	MSH-604	SpB	0	139	ordered_Spar_16	400297	400435	+	3	6_polymorphic
iORF_187990	MSH-604	SpB	1	156	ordered_Spar_16	400297	400452	+	3	6_polymorphic
iORF_187978	MSH-604	SpB	0	34	ordered_Spar_16	400363	400396	-	0	4_divergent
iORF_187979	MSH-604	SpB	1	27	ordered_Spar_16	400393	400419	-	0	3_pPar
iORF_187980	MSH-604	SpB	1	18	ordered_Spar_16	400418	400435	+	3	6_polymorphic
iORF_187981	MSH-604	SpB	1	9	ordered_Spar_16	400423	400431	-	0	1_conserved
iORF_187982	MSH-604	SpB	1	54	ordered_Spar_16	400428	400481	-	4	4_divergent
iORF_187983	MSH-604	SpB	0	20	ordered_Spar_16	400462	400481	-	1	5_SpeGroup
iORF_187985	MSH-604	SpB	1	39	ordered_Spar_16	400478	400516	-	0	1_conserved
iORF_187997	MSH-604	SpB	1	24	ordered_Spar_16	411123	411146	+	0	3_pPar
iORF_187993	MSH-604	SpB	0	27	ordered_Spar_16	411254	411280	+	1	4_divergent
iORF_187994	MSH-604	SpB	0	224	ordered_Spar_16	411302	411525	+	2	5_SpeGroup
iORF_187998	MSH-604	SpB	1	21	ordered_Spar_16	411409	411429	-	0	3_pPar
iORF_187999	MSH-604	SpB	1	72	ordered_Spar_16	411417	411488	-	2	4_divergent
iORF_188002	MSH-604	SpB	1	36	ordered_Spar_16	411449	411484	-	2	4_divergent
iORF_188003	MSH-604	SpB	0	40	ordered_Spar_16	411449	411488	-	2	5_SpeGroup
iORF_188007	MSH-604	SpB	1	120	ordered_Spar_16	411525	411644	+	2	3_pPar
iORF_188008	MSH-604	SpB	0	57	ordered_Spar_16	411546	411602	-	0	5_SpeGroup
iORF_188009	MSH-604	SpB	1	114	ordered_Spar_16	411546	411659	-	2	4_divergent
iORF_188011	MSH-604	SpB	1	75	ordered_Spar_16	411601	411675	+	2	4_divergent
iORF_188012	MSH-604	SpB	0	105	ordered_Spar_16	411601	411705	+	2	5_SpeGroup
iORF_188015	MSH-604	SpB	0	51	ordered_Spar_16	411668	411718	+	0	5_SpeGroup
iORF_188016	MSH-604	SpB	0	39	ordered_Spar_16	411680	411718	+	0	5_SpeGroup
iORF_188017	MSH-604	SpB	1	21	ordered_Spar_16	411685	411705	+	0	5_SpeGroup
iORF_188018	MSH-604	SpB	0	18	ordered_Spar_16	411688	411705	+	0	7_ancest
iORF_188019	MSH-604	SpB	0	36	ordered_Spar_16	411688	411723	+	0	5_SpeGroup
iORF_188022	MSH-604	SpB	0	30	ordered_Spar_16	411707	411736	-	0	6_polymorphic
iORF_188036	MSH-604	SpB	0	54	ordered_Spar_16	411848	411901	-	2	7_ancest
iORF_188071	MSH-604	SpB	1	57	ordered_Spar_16	412993	413049	-	4	3_pPar
iORF_188073	MSH-604	SpB	1	9	ordered_Spar_16	412998	413006	-	0	3_pPar
iORF_188040	MSH-604	SpB	1	57	ordered_Spar_16	413046	413102	-	0	1_conserved
iORF_188041	MSH-604	SpB	0	9	ordered_Spar_16	413051	413059	-	0	4_divergent
iORF_188042	MSH-604	SpB	1	42	ordered_Spar_16	413056	413097	-	0	1_conserved
iORF_188043	MSH-604	SpB	1	15	ordered_Spar_16	413058	413072	+	0	1_conserved
iORF_188046	MSH-604	SpB	1	21	ordered_Spar_16	413101	413121	+	0	3_pPar
iORF_188049	MSH-604	SpB	0	199	ordered_Spar_16	413118	413316	-	4	5_SpeGroup
iORF_188051	MSH-604	SpB	1	27	ordered_Spar_16	413139	413165	-	1	4_divergent
iORF_188053	MSH-604	SpB	1	12	ordered_Spar_16	413176	413187	-	0	1_conserved
iORF_188054	MSH-604	SpB	1	9	ordered_Spar_16	413181	413189	+	0	1_conserved
iORF_188061	MSH-604	SpB	1	81	ordered_Spar_16	413236	413316	-	3	6_polymorphic
iORF_188064	MSH-604	SpB	1	57	ordered_Spar_16	413243	413299	+	2	6_polymorphic
iORF_188065	MSH-604	SpB	0	149	ordered_Spar_16	413243	413391	+	3	6_polymorphic
iORF_188066	MSH-604	SpB	0	69	ordered_Spar_16	413248	413316	-	3	5_SpeGroup
iORF_188103	MSH-604	SpB	1	36	ordered_Spar_16	414454	414489	+	0	3_pPar
iORF_188090	MSH-604	SpB	0	39	ordered_Spar_16	414610	414648	+	1	4_divergent
iORF_188115	MSH-604	SpB	1	39	ordered_Spar_16	416395	416433	+	0	3_pPar
iORF_188139	MSH-604	SpB	0	159	ordered_Spar_16	416430	416588	-	5	6_polymorphic
iORF_188140	MSH-604	SpB	1	9	ordered_Spar_16	416457	416465	+	0	3_pPar
iORF_188143	MSH-604	SpB	0	35	ordered_Spar_16	416467	416501	-	4	6_polymorphic
iORF_188144	MSH-604	SpB	0	122	ordered_Spar_16	416467	416588	-	5	7_ancest
iORF_188109	MSH-604	SpB	0	18	ordered_Spar_16	416500	416517	+	0	4_divergent
iORF_188110	MSH-604	SpB	1	78	ordered_Spar_16	416511	416588	-	1	5_SpeGroup
iORF_188111	MSH-604	SpB	1	15	ordered_Spar_16	416539	416553	+	0	1_conserved
iORF_188112	MSH-604	SpB	1	66	ordered_Spar_16	416548	416613	-	1	3_pPar
iORF_188113	MSH-604	SpB	1	21	ordered_Spar_16	416550	416570	+	0	1_conserved
iORF_188114	MSH-604	SpB	0	33	ordered_Spar_16	416556	416588	-	1	5_SpeGroup
iORF_188117	MSH-604	SpB	1	99	ordered_Spar_16	416610	416708	-	0	5_SpeGroup
iORF_188118	MSH-604	SpB	1	48	ordered_Spar_16	416620	416667	-	0	5_SpeGroup
iORF_188119	MSH-604	SpB	0	114	ordered_Spar_16	416620	416733	-	0	5_SpeGroup
iORF_188120	MSH-604	SpB	1	75	ordered_Spar_16	416640	416714	+	0	5_SpeGroup
iORF_188121	MSH-604	SpB	0	78	ordered_Spar_16	416656	416733	-	0	5_SpeGroup
iORF_188123	MSH-604	SpB	1	57	ordered_Spar_16	416677	416733	-	0	5_SpeGroup
iORF_188124	MSH-604	SpB	0	30	ordered_Spar_16	416679	416708	-	0	4_divergent
iORF_188125	MSH-604	SpB	0	12	ordered_Spar_16	416717	416728	+	0	5_SpeGroup
iORF_188126	MSH-604	SpB	1	30	ordered_Spar_16	416738	416767	-	0	1_conserved
iORF_188127	MSH-604	SpB	1	30	ordered_Spar_16	416745	416774	-	0	3_pPar
iORF_188129	MSH-604	SpB	1	36	ordered_Spar_16	416782	416817	-	0	4_divergent
iORF_188131	MSH-604	SpB	0	122	ordered_Spar_16	416782	416903	-	2	5_SpeGroup
iORF_188132	MSH-604	SpB	1	87	ordered_Spar_16	416817	416903	-	2	4_divergent
iORF_188133	MSH-604	SpB	1	135	ordered_Spar_16	416846	416980	-	1	5_SpeGroup
iORF_188134	MSH-604	SpB	0	102	ordered_Spar_16	416863	416964	-	1	5_SpeGroup
iORF_188135	MSH-604	SpB	0	87	ordered_Spar_16	416894	416980	-	0	6_polymorphic
iORF_188138	MSH-604	SpB	1	39	ordered_Spar_16	416926	416964	-	0	4_divergent
iORF_188151	MSH-604	SpB	0	12	ordered_Spar_16	423594	423605	-	0	5_SpeGroup
iORF_188164	MSH-604	SpB	0	9	ordered_Spar_16	423602	423610	-	0	5_SpeGroup
iORF_188168	MSH-604	SpB	0	54	ordered_Spar_16	423604	423657	+	0	6_polymorphic
iORF_188174	MSH-604	SpB	1	24	ordered_Spar_16	423634	423657	+	0	6_polymorphic
iORF_188148	MSH-604	SpB	1	117	ordered_Spar_16	423718	423834	+	0	5_SpeGroup
iORF_188149	MSH-604	SpB	0	105	ordered_Spar_16	423730	423834	+	0	5_SpeGroup
iORF_188150	MSH-604	SpB	0	110	ordered_Spar_16	423730	423839	+	0	5_SpeGroup
iORF_188152	MSH-604	SpB	1	18	ordered_Spar_16	423735	423752	+	0	1_conserved
iORF_188153	MSH-604	SpB	1	30	ordered_Spar_16	423749	423778	+	0	3_pPar
iORF_188157	MSH-604	SpB	0	38	ordered_Spar_16	423786	423823	-	0	5_SpeGroup
iORF_188159	MSH-604	SpB	0	47	ordered_Spar_16	423788	423834	+	0	5_SpeGroup
iORF_188160	MSH-604	SpB	1	72	ordered_Spar_16	423788	423859	+	6	5_SpeGroup
iORF_188161	MSH-604	SpB	0	75	ordered_Spar_16	423788	423862	+	6	5_SpeGroup
iORF_188165	MSH-604	SpB	1	147	ordered_Spar_16	423811	423957	-	13	4_divergent
iORF_188166	MSH-604	SpB	0	140	ordered_Spar_16	423818	423957	-	13	5_SpeGroup
iORF_188171	MSH-604	SpB	1	18	ordered_Spar_16	423856	423873	+	0	3_pPar
iORF_188178	MSH-604	SpB	1	27	ordered_Spar_16	426539	426565	+	0	5_SpeGroup
iORF_188382	MSH-604	SpB	0	150	ordered_Spar_16	428084	428233	+	19	5_SpeGroup
iORF_188384	MSH-604	SpB	1	42	ordered_Spar_16	428084	428125	+	0	4_divergent
iORF_188413	MSH-604	SpB	1	15	ordered_Spar_16	428088	428102	+	0	4_divergent
iORF_188589	MSH-604	SpB	0	24	ordered_Spar_16	428122	428145	+	2	5_SpeGroup
iORF_188619	MSH-604	SpB	1	63	ordered_Spar_16	428142	428204	+	7	3_pPar
iORF_188381	MSH-604	SpB	0	27	ordered_Spar_16	428317	428343	+	0	4_divergent
iORF_188385	MSH-604	SpB	1	33	ordered_Spar_16	428340	428372	-	0	4_divergent
iORF_188426	MSH-604	SpB	1	24	ordered_Spar_16	428385	428408	-	0	4_divergent
iORF_188431	MSH-604	SpB	1	9	ordered_Spar_16	428411	428419	+	0	1_conserved
iORF_188434	MSH-604	SpB	1	36	ordered_Spar_16	428416	428451	-	0	1_conserved
iORF_189006	MSH-604	SpB	0	63	ordered_Spar_16	440175	440237	+	2	5_SpeGroup
iORF_189007	MSH-604	SpB	0	136	ordered_Spar_16	440175	440310	+	3	5_SpeGroup
iORF_189008	MSH-604	SpB	1	18	ordered_Spar_16	440175	440192	+	0	5_SpeGroup
iORF_189029	MSH-604	SpB	0	46	ordered_Spar_16	440190	440235	-	2	5_SpeGroup
iORF_189034	MSH-604	SpB	1	129	ordered_Spar_16	440198	440326	-	3	5_SpeGroup
iORF_189035	MSH-604	SpB	1	12	ordered_Spar_16	440212	440223	-	0	4_divergent
iORF_188961	MSH-604	SpB	0	57	ordered_Spar_16	440270	440326	-	1	4_divergent
iORF_188963	MSH-604	SpB	0	109	ordered_Spar_16	440288	440396	+	0	5_SpeGroup
iORF_188965	MSH-604	SpB	1	213	ordered_Spar_16	440288	440500	+	0	4_divergent
iORF_188969	MSH-604	SpB	0	43	ordered_Spar_16	440325	440367	+	0	5_SpeGroup
iORF_188970	MSH-604	SpB	1	75	ordered_Spar_16	440325	440399	+	0	4_divergent
iORF_188971	MSH-604	SpB	0	73	ordered_Spar_16	440340	440412	-	0	5_SpeGroup
iORF_188974	MSH-604	SpB	1	15	ordered_Spar_16	440351	440365	-	0	4_divergent
iORF_188976	MSH-604	SpB	1	27	ordered_Spar_16	440359	440385	-	0	4_divergent
iORF_188979	MSH-604	SpB	0	132	ordered_Spar_16	440369	440500	+	0	5_SpeGroup
iORF_188982	MSH-604	SpB	1	24	ordered_Spar_16	440389	440412	-	0	5_SpeGroup
iORF_188983	MSH-604	SpB	0	45	ordered_Spar_16	440393	440437	-	0	5_SpeGroup
iORF_188986	MSH-604	SpB	1	57	ordered_Spar_16	440436	440492	+	0	4_divergent
iORF_188987	MSH-604	SpB	1	36	ordered_Spar_16	440441	440476	-	0	3_pPar
iORF_188989	MSH-604	SpB	1	51	ordered_Spar_16	440455	440505	+	0	6_polymorphic
iORF_188991	MSH-604	SpB	1	168	ordered_Spar_16	440460	440627	-	0	5_SpeGroup
iORF_188996	MSH-604	SpB	0	81	ordered_Spar_16	440502	440582	-	0	6_polymorphic
iORF_188997	MSH-604	SpB	0	126	ordered_Spar_16	440502	440627	-	0	5_SpeGroup
iORF_188998	MSH-604	SpB	1	18	ordered_Spar_16	440506	440523	-	0	5_SpeGroup
iORF_189000	MSH-604	SpB	0	65	ordered_Spar_16	440518	440582	-	0	6_polymorphic
iORF_189001	MSH-604	SpB	1	48	ordered_Spar_16	440522	440569	+	0	6_polymorphic
iORF_189003	MSH-604	SpB	0	156	ordered_Spar_16	440522	440677	+	0	6_polymorphic
iORF_189005	MSH-604	SpB	0	44	ordered_Spar_16	440526	440569	+	0	6_polymorphic
iORF_189010	MSH-604	SpB	0	28	ordered_Spar_16	440566	440593	-	0	5_SpeGroup
iORF_189011	MSH-604	SpB	1	15	ordered_Spar_16	440581	440595	+	0	4_divergent
iORF_189012	MSH-604	SpB	0	51	ordered_Spar_16	440581	440631	+	0	5_SpeGroup
iORF_189013	MSH-604	SpB	0	97	ordered_Spar_16	440581	440677	+	0	6_polymorphic
iORF_189014	MSH-604	SpB	1	9	ordered_Spar_16	440585	440593	-	0	4_divergent
iORF_189015	MSH-604	SpB	0	43	ordered_Spar_16	440585	440627	-	0	5_SpeGroup
iORF_189018	MSH-604	SpB	1	12	ordered_Spar_16	440609	440620	-	0	3_pPar
iORF_189027	MSH-604	SpB	1	18	ordered_Spar_16	440708	440725	+	0	5_SpeGroup
iORF_189028	MSH-604	SpB	0	57	ordered_Spar_16	440708	440764	+	2	5_SpeGroup
iORF_189030	MSH-604	SpB	1	9	ordered_Spar_16	440720	440728	-	0	3_pPar
iORF_189036	MSH-604	SpB	1	30	ordered_Spar_16	441627	441656	+	0	3_pPar
iORF_189041	MSH-604	SpB	1	51	ordered_Spar_16	441675	441725	+	0	3_pPar
iORF_189043	MSH-604	SpB	1	12	ordered_Spar_16	441684	441695	-	0	1_conserved
iORF_189044	MSH-604	SpB	1	36	ordered_Spar_16	441703	441738	-	0	3_pPar
iORF_189047	MSH-604	SpB	0	47	ordered_Spar_16	441824	441870	+	1	4_divergent
iORF_189048	MSH-604	SpB	1	15	ordered_Spar_16	441830	441844	-	0	4_divergent
iORF_189053	MSH-604	SpB	1	21	ordered_Spar_16	441848	441868	-	1	5_SpeGroup
iORF_189131	MSH-604	SpB	0	216	ordered_Spar_16	442759	442974	+	1	5_SpeGroup
iORF_189139	MSH-604	SpB	0	55	ordered_Spar_16	442772	442826	-	1	5_SpeGroup
iORF_189175	MSH-604	SpB	1	69	ordered_Spar_16	442810	442878	-	0	6_polymorphic
iORF_189111	MSH-604	SpB	1	60	ordered_Spar_16	442909	442968	-	0	3_pPar
iORF_189112	MSH-604	SpB	1	30	ordered_Spar_16	442913	442942	+	0	6_polymorphic
iORF_189113	MSH-604	SpB	0	99	ordered_Spar_16	442913	443011	+	1	6_polymorphic
iORF_189114	MSH-604	SpB	0	21	ordered_Spar_16	442920	442940	-	0	5_SpeGroup
iORF_189115	MSH-604	SpB	1	72	ordered_Spar_16	442920	442991	-	0	5_SpeGroup
iORF_189116	MSH-604	SpB	1	15	ordered_Spar_16	442931	442945	-	0	1_conserved
iORF_189117	MSH-604	SpB	0	57	ordered_Spar_16	442935	442991	-	0	5_SpeGroup
iORF_189119	MSH-604	SpB	0	18	ordered_Spar_16	442955	442972	-	0	5_SpeGroup
iORF_189121	MSH-604	SpB	0	24	ordered_Spar_16	442971	442994	+	0	5_SpeGroup
iORF_189123	MSH-604	SpB	0	21	ordered_Spar_16	442991	443011	+	1	6_polymorphic
iORF_189124	MSH-604	SpB	1	18	ordered_Spar_16	442994	443011	+	1	4_divergent
iORF_189127	MSH-604	SpB	1	120	ordered_Spar_16	443008	443127	-	4	5_SpeGroup
iORF_189130	MSH-604	SpB	1	12	ordered_Spar_16	443094	443105	-	0	3_pPar
iORF_189132	MSH-604	SpB	0	21	ordered_Spar_16	443107	443127	-	0	4_divergent
iORF_189133	MSH-604	SpB	0	61	ordered_Spar_16	443200	443260	-	4	5_SpeGroup
iORF_189136	MSH-604	SpB	0	15	ordered_Spar_16	443208	443222	+	1	5_SpeGroup
iORF_189137	MSH-604	SpB	1	42	ordered_Spar_16	443219	443260	-	4	4_divergent
iORF_189147	MSH-604	SpB	1	9	ordered_Spar_16	443309	443317	-	0	6_polymorphic
iORF_189148	MSH-604	SpB	0	79	ordered_Spar_16	443309	443387	-	0	4_divergent
iORF_189150	MSH-604	SpB	1	57	ordered_Spar_16	443331	443387	-	0	5_SpeGroup
iORF_189151	MSH-604	SpB	1	66	ordered_Spar_16	443337	443402	+	0	4_divergent
iORF_189152	MSH-604	SpB	0	100	ordered_Spar_16	443337	443436	+	0	5_SpeGroup
iORF_189155	MSH-604	SpB	0	82	ordered_Spar_16	443374	443455	-	0	5_SpeGroup
iORF_189156	MSH-604	SpB	0	72	ordered_Spar_16	443384	443455	-	0	5_SpeGroup
iORF_189157	MSH-604	SpB	1	81	ordered_Spar_16	443384	443464	-	0	5_SpeGroup
iORF_189158	MSH-604	SpB	0	22	ordered_Spar_16	443386	443407	+	0	5_SpeGroup
iORF_189159	MSH-604	SpB	1	51	ordered_Spar_16	443386	443436	+	0	4_divergent
iORF_189162	MSH-604	SpB	1	24	ordered_Spar_16	443397	443420	-	0	1_conserved
iORF_189163	MSH-604	SpB	1	9	ordered_Spar_16	443399	443407	+	0	4_divergent
iORF_189166	MSH-604	SpB	0	33	ordered_Spar_16	443430	443462	-	0	5_SpeGroup
iORF_189167	MSH-604	SpB	1	159	ordered_Spar_16	443430	443588	-	1	4_divergent
iORF_189169	MSH-604	SpB	1	105	ordered_Spar_16	443454	443558	+	1	4_divergent
iORF_189170	MSH-604	SpB	0	125	ordered_Spar_16	443464	443588	-	1	5_SpeGroup
iORF_189173	MSH-604	SpB	1	18	ordered_Spar_16	443592	443609	-	0	1_conserved
iORF_189174	MSH-604	SpB	1	21	ordered_Spar_16	443595	443615	+	0	1_conserved
iORF_189220	MSH-604	SpB	1	39	ordered_Spar_16	446834	446872	-	0	4_divergent
iORF_189200	MSH-604	SpB	1	24	ordered_Spar_16	446985	447008	+	0	4_divergent
iORF_189201	MSH-604	SpB	1	18	ordered_Spar_16	446989	447006	-	0	1_conserved
iORF_189204	MSH-604	SpB	1	42	ordered_Spar_16	447005	447046	+	2	6_polymorphic
iORF_189206	MSH-604	SpB	0	73	ordered_Spar_16	447005	447077	+	2	6_polymorphic
iORF_189207	MSH-604	SpB	0	99	ordered_Spar_16	447005	447103	+	2	4_divergent
iORF_189210	MSH-604	SpB	1	12	ordered_Spar_16	447024	447035	+	0	3_pPar
iORF_189213	MSH-604	SpB	1	57	ordered_Spar_16	447062	447118	-	0	3_pPar
iORF_189215	MSH-604	SpB	1	69	ordered_Spar_16	447082	447150	+	0	3_pPar
iORF_189219	MSH-604	SpB	1	24	ordered_Spar_16	447107	447130	+	0	3_pPar
iORF_189264	MSH-604	SpB	1	30	ordered_Spar_16	449462	449491	-	0	4_divergent
iORF_189256	MSH-604	SpB	1	84	ordered_Spar_16	449490	449573	+	0	4_divergent
iORF_189258	MSH-604	SpB	0	25	ordered_Spar_16	449490	449514	+	0	5_SpeGroup
iORF_189268	MSH-604	SpB	1	60	ordered_Spar_16	449543	449602	+	0	6_polymorphic
iORF_189270	MSH-604	SpB	1	18	ordered_Spar_16	449554	449571	-	0	3_pPar
iORF_189243	MSH-604	SpB	0	18	ordered_Spar_16	449556	449573	+	0	5_SpeGroup
iORF_189245	MSH-604	SpB	0	9	ordered_Spar_16	449594	449602	+	0	6_polymorphic
iORF_189246	MSH-604	SpB	1	48	ordered_Spar_16	449615	449662	-	1	5_SpeGroup
iORF_189248	MSH-604	SpB	0	9	ordered_Spar_16	449634	449642	-	0	5_SpeGroup
iORF_189249	MSH-604	SpB	1	15	ordered_Spar_16	449636	449650	+	0	4_divergent
iORF_189257	MSH-604	SpB	1	72	ordered_Spar_16	449785	449856	-	1	4_divergent
iORF_189259	MSH-604	SpB	0	12	ordered_Spar_16	449790	449801	-	0	5_SpeGroup
iORF_189260	MSH-604	SpB	0	12	ordered_Spar_16	449810	449821	+	0	5_SpeGroup
iORF_189262	MSH-604	SpB	0	90	ordered_Spar_16	449810	449899	+	10	6_polymorphic
iORF_189295	MSH-604	SpB	1	45	ordered_Spar_16	451949	451993	+	0	1_conserved
iORF_189288	MSH-604	SpB	0	12	ordered_Spar_16	451966	451977	+	0	5_SpeGroup
iORF_189296	MSH-604	SpB	1	129	ordered_Spar_16	451990	452118	-	4	3_pPar
iORF_189283	MSH-604	SpB	1	24	ordered_Spar_16	452046	452069	-	0	1_conserved
iORF_189284	MSH-604	SpB	1	57	ordered_Spar_16	452049	452105	+	3	1_conserved
iORF_189287	MSH-604	SpB	1	39	ordered_Spar_16	452142	452180	+	0	4_divergent
iORF_189289	MSH-604	SpB	1	9	ordered_Spar_16	452204	452212	-	0	3_pPar
iORF_189291	MSH-604	SpB	1	12	ordered_Spar_16	452267	452278	-	0	3_pPar
iORF_189292	MSH-604	SpB	1	12	ordered_Spar_16	452275	452286	-	0	3_pPar
iORF_189320	MSH-604	SpB	0	158	ordered_Spar_16	455408	455565	-	24	5_SpeGroup
iORF_189303	MSH-604	SpB	0	127	ordered_Spar_16	455439	455565	-	0	5_SpeGroup
iORF_189304	MSH-604	SpB	0	22	ordered_Spar_16	455468	455489	+	0	4_divergent
iORF_189305	MSH-604	SpB	1	36	ordered_Spar_16	455468	455503	+	0	5_SpeGroup
iORF_189306	MSH-604	SpB	0	123	ordered_Spar_16	455468	455590	+	0	5_SpeGroup
iORF_189308	MSH-604	SpB	0	105	ordered_Spar_16	455486	455590	+	0	5_SpeGroup
iORF_189311	MSH-604	SpB	1	63	ordered_Spar_16	455528	455590	+	0	5_SpeGroup
iORF_189313	MSH-604	SpB	0	48	ordered_Spar_16	455587	455634	+	0	5_SpeGroup
iORF_189314	MSH-604	SpB	1	42	ordered_Spar_16	455593	455634	+	0	6_polymorphic
iORF_189315	MSH-604	SpB	0	9	ordered_Spar_16	455626	455634	+	0	6_polymorphic
iORF_189322	MSH-604	SpB	0	108	ordered_Spar_16	456530	456637	+	0	4_divergent
iORF_189326	MSH-604	SpB	1	66	ordered_Spar_16	456576	456641	+	0	6_polymorphic
iORF_189328	MSH-604	SpB	1	9	ordered_Spar_16	456593	456601	-	0	1_conserved
iORF_189329	MSH-604	SpB	1	9	ordered_Spar_16	456598	456606	-	0	3_pPar
iORF_189331	MSH-604	SpB	0	27	ordered_Spar_16	456609	456635	-	0	5_SpeGroup
iORF_189333	MSH-604	SpB	0	21	ordered_Spar_16	456615	456635	-	0	5_SpeGroup
iORF_189334	MSH-604	SpB	0	33	ordered_Spar_16	456625	456657	-	0	5_SpeGroup
iORF_189336	MSH-604	SpB	1	42	ordered_Spar_16	456625	456666	-	0	4_divergent
iORF_189363	MSH-604	SpB	0	92	ordered_Spar_16	457299	457390	-	8	5_SpeGroup
iORF_189338	MSH-604	SpB	0	30	ordered_Spar_16	457301	457330	+	0	5_SpeGroup
iORF_189340	MSH-604	SpB	1	57	ordered_Spar_16	457301	457357	+	2	5_SpeGroup
iORF_189346	MSH-604	SpB	0	84	ordered_Spar_16	457307	457390	-	8	5_SpeGroup
iORF_189359	MSH-604	SpB	0	21	ordered_Spar_16	457337	457357	+	2	5_SpeGroup
iORF_189360	MSH-604	SpB	0	36	ordered_Spar_16	457337	457372	+	2	5_SpeGroup
iORF_189344	MSH-604	SpB	0	33	ordered_Spar_16	457441	457473	-	0	5_SpeGroup
iORF_189345	MSH-604	SpB	1	117	ordered_Spar_16	457441	457557	-	3	4_divergent
iORF_189348	MSH-604	SpB	0	91	ordered_Spar_16	457467	457557	-	3	5_SpeGroup
iORF_189351	MSH-604	SpB	1	33	ordered_Spar_16	457545	457577	-	0	5_SpeGroup
iORF_189353	MSH-604	SpB	0	24	ordered_Spar_16	457554	457577	-	0	4_divergent
iORF_189355	MSH-604	SpB	1	39	ordered_Spar_16	457601	457639	+	2	3_pPar
iORF_189357	MSH-604	SpB	1	21	ordered_Spar_16	457612	457632	-	2	4_divergent
iORF_189370	MSH-604	SpB	1	15	ordered_Spar_16	459124	459138	+	0	3_pPar
iORF_189383	MSH-604	SpB	0	24	ordered_Spar_16	459151	459174	+	0	5_SpeGroup
iORF_189384	MSH-604	SpB	0	27	ordered_Spar_16	459151	459177	+	0	7_ancest
iORF_189389	MSH-604	SpB	0	155	ordered_Spar_16	459187	459341	-	17	7_ancest
iORF_189390	MSH-604	SpB	1	9	ordered_Spar_16	459195	459203	-	0	3_pPar
iORF_189367	MSH-604	SpB	0	105	ordered_Spar_16	459237	459341	-	14	4_divergent
iORF_189368	MSH-604	SpB	0	22	ordered_Spar_16	459241	459262	+	3	5_SpeGroup
iORF_189373	MSH-604	SpB	1	9	ordered_Spar_16	459254	459262	+	0	4_divergent
iORF_189375	MSH-604	SpB	0	21	ordered_Spar_16	459282	459302	-	1	4_divergent
iORF_189376	MSH-604	SpB	1	60	ordered_Spar_16	459282	459341	-	2	5_SpeGroup
iORF_189377	MSH-604	SpB	1	18	ordered_Spar_16	459293	459310	+	2	5_SpeGroup
iORF_189378	MSH-604	SpB	0	37	ordered_Spar_16	459293	459329	+	2	5_SpeGroup
iORF_189379	MSH-604	SpB	0	53	ordered_Spar_16	459293	459345	+	2	5_SpeGroup
iORF_189380	MSH-604	SpB	0	14	ordered_Spar_16	459301	459314	+	1	4_divergent
iORF_189381	MSH-604	SpB	0	29	ordered_Spar_16	459301	459329	+	1	7_ancest
iORF_189395	MSH-604	SpB	1	12	ordered_Spar_16	461072	461083	-	0	4_divergent
iORF_189408	MSH-604	SpB	1	12	ordered_Spar_16	461118	461129	-	0	3_pPar
iORF_189393	MSH-604	SpB	0	27	ordered_Spar_16	461128	461154	+	3	5_SpeGroup
iORF_189394	MSH-604	SpB	0	81	ordered_Spar_16	461128	461208	+	4	5_SpeGroup
iORF_189397	MSH-604	SpB	1	51	ordered_Spar_16	461221	461271	-	0	1_conserved
iORF_189399	MSH-604	SpB	1	12	ordered_Spar_16	461295	461306	-	0	4_divergent
iORF_189467	MSH-604	SpB	1	51	ordered_Spar_16	462855	462905	+	0	1_conserved
iORF_189485	MSH-604	SpB	1	15	ordered_Spar_16	462869	462883	-	0	4_divergent
iORF_189493	MSH-604	SpB	0	77	ordered_Spar_16	462880	462956	-	4	6_polymorphic
iORF_189494	MSH-604	SpB	1	18	ordered_Spar_16	462880	462897	-	0	6_polymorphic
iORF_189409	MSH-604	SpB	0	21	ordered_Spar_16	462911	462931	+	0	4_divergent
iORF_189423	MSH-604	SpB	1	36	ordered_Spar_16	462921	462956	-	4	6_polymorphic
iORF_189426	MSH-604	SpB	0	20	ordered_Spar_16	462983	463002	+	2	5_SpeGroup
iORF_189429	MSH-604	SpB	0	56	ordered_Spar_16	462990	463045	+	10	5_SpeGroup
iORF_189431	MSH-604	SpB	1	9	ordered_Spar_16	462994	463002	+	0	4_divergent
iORF_189436	MSH-604	SpB	1	60	ordered_Spar_16	463037	463096	-	6	4_divergent
iORF_189437	MSH-604	SpB	0	74	ordered_Spar_16	463037	463110	-	9	5_SpeGroup
iORF_189442	MSH-604	SpB	0	74	ordered_Spar_16	463075	463148	+	3	5_SpeGroup
iORF_189443	MSH-604	SpB	0	79	ordered_Spar_16	463075	463153	+	3	5_SpeGroup
iORF_189447	MSH-604	SpB	1	18	ordered_Spar_16	463093	463110	-	3	4_divergent
iORF_189451	MSH-604	SpB	0	85	ordered_Spar_16	463132	463216	-	0	5_SpeGroup
iORF_189452	MSH-604	SpB	0	55	ordered_Spar_16	463139	463193	+	0	5_SpeGroup
iORF_189453	MSH-604	SpB	1	72	ordered_Spar_16	463145	463216	-	0	4_divergent
iORF_189455	MSH-604	SpB	1	111	ordered_Spar_16	463171	463281	-	7	3_pPar
iORF_189458	MSH-604	SpB	0	15	ordered_Spar_16	463238	463252	-	0	5_SpeGroup
iORF_189459	MSH-604	SpB	1	24	ordered_Spar_16	463263	463286	-	0	3_pPar
iORF_189413	MSH-604	SpB	1	69	ordered_Spar_16	463869	463937	-	0	4_divergent
iORF_189414	MSH-604	SpB	0	39	ordered_Spar_16	463886	463924	-	0	5_SpeGroup
iORF_189415	MSH-604	SpB	0	24	ordered_Spar_16	463914	463937	-	0	5_SpeGroup
iORF_189416	MSH-604	SpB	0	30	ordered_Spar_16	463916	463945	+	0	5_SpeGroup
iORF_189417	MSH-604	SpB	1	33	ordered_Spar_16	463942	463974	-	1	4_divergent
iORF_189419	MSH-604	SpB	0	29	ordered_Spar_16	463946	463974	-	1	5_SpeGroup
iORF_189420	MSH-604	SpB	1	39	ordered_Spar_16	463946	463984	-	1	4_divergent
iORF_189422	MSH-604	SpB	0	29	ordered_Spar_16	463956	463984	-	1	5_SpeGroup
iORF_189424	MSH-604	SpB	1	18	ordered_Spar_16	463988	464005	-	0	3_pPar
iORF_189510	MSH-604	SpB	0	54	ordered_Spar_16	465634	465687	-	0	5_SpeGroup
iORF_189511	MSH-604	SpB	1	108	ordered_Spar_16	465634	465741	-	15	4_divergent
iORF_189514	MSH-604	SpB	0	57	ordered_Spar_16	465663	465719	-	10	4_divergent
iORF_189515	MSH-604	SpB	1	195	ordered_Spar_16	465663	465857	-	28	5_SpeGroup
iORF_189520	MSH-604	SpB	1	18	ordered_Spar_16	465728	465745	+	3	3_pPar
iORF_189521	MSH-604	SpB	0	12	ordered_Spar_16	465742	465753	-	0	6_polymorphic
iORF_189524	MSH-604	SpB	0	65	ordered_Spar_16	465793	465857	-	7	5_SpeGroup
iORF_189527	MSH-604	SpB	0	31	ordered_Spar_16	465827	465857	-	6	5_SpeGroup
iORF_189528	MSH-604	SpB	1	42	ordered_Spar_16	465836	465877	-	3	4_divergent
iORF_189529	MSH-604	SpB	0	24	ordered_Spar_16	465854	465877	-	2	5_SpeGroup
iORF_189996	MSH-604	SpB	0	78	ordered_Spar_16	469722	469799	-	0	4_divergent
iORF_189961	MSH-604	SpB	1	189	ordered_Spar_16	469740	469928	-	4	6_polymorphic
iORF_189964	MSH-604	SpB	0	60	ordered_Spar_16	469740	469799	-	0	6_polymorphic
iORF_189998	MSH-604	SpB	0	65	ordered_Spar_16	469789	469853	-	2	5_SpeGroup
iORF_189999	MSH-604	SpB	0	140	ordered_Spar_16	469789	469928	-	4	5_SpeGroup
iORF_190002	MSH-604	SpB	1	18	ordered_Spar_16	469802	469819	-	0	1_conserved
iORF_190004	MSH-604	SpB	0	35	ordered_Spar_16	469808	469842	+	2	4_divergent
iORF_190005	MSH-604	SpB	1	54	ordered_Spar_16	469808	469861	+	2	5_SpeGroup
iORF_189946	MSH-604	SpB	0	178	ordered_Spar_16	469848	470025	-	4	6_polymorphic
iORF_189947	MSH-604	SpB	1	18	ordered_Spar_16	469852	469869	+	0	1_conserved
iORF_189948	MSH-604	SpB	0	46	ordered_Spar_16	469877	469922	+	2	6_polymorphic
iORF_189949	MSH-604	SpB	0	53	ordered_Spar_16	469877	469929	+	3	7_ancest
iORF_189950	MSH-604	SpB	1	54	ordered_Spar_16	469877	469930	+	3	6_polymorphic
iORF_189951	MSH-604	SpB	0	66	ordered_Spar_16	469877	469942	+	3	5_SpeGroup
iORF_189953	MSH-604	SpB	1	144	ordered_Spar_16	469882	470025	-	4	6_polymorphic
iORF_189954	MSH-604	SpB	0	43	ordered_Spar_16	469886	469928	-	2	6_polymorphic
iORF_189955	MSH-604	SpB	1	9	ordered_Spar_16	469914	469922	+	0	6_polymorphic
iORF_189957	MSH-604	SpB	0	101	ordered_Spar_16	469925	470025	-	2	7_ancest
iORF_189958	MSH-604	SpB	1	57	ordered_Spar_16	469939	469995	+	1	3_pPar
iORF_189966	MSH-604	SpB	0	13	ordered_Spar_16	469989	470001	+	0	5_SpeGroup
iORF_189967	MSH-604	SpB	1	42	ordered_Spar_16	469989	470030	+	0	4_divergent
iORF_189968	MSH-604	SpB	1	12	ordered_Spar_16	469998	470009	-	0	5_SpeGroup
iORF_189969	MSH-604	SpB	0	28	ordered_Spar_16	469998	470025	-	0	5_SpeGroup
iORF_189971	MSH-604	SpB	0	63	ordered_Spar_16	470027	470089	+	0	5_SpeGroup
iORF_189973	MSH-604	SpB	0	9	ordered_Spar_16	470046	470054	+	0	5_SpeGroup
iORF_189974	MSH-604	SpB	1	60	ordered_Spar_16	470086	470145	-	1	5_SpeGroup
iORF_189976	MSH-604	SpB	0	123	ordered_Spar_16	470111	470233	+	18	5_SpeGroup
iORF_189977	MSH-604	SpB	0	32	ordered_Spar_16	470114	470145	-	1	7_ancest
iORF_189980	MSH-604	SpB	0	96	ordered_Spar_16	470182	470277	-	0	5_SpeGroup
iORF_189981	MSH-604	SpB	1	42	ordered_Spar_16	470192	470233	+	0	4_divergent
iORF_189983	MSH-604	SpB	1	66	ordered_Spar_16	470199	470264	-	0	3_pPar
iORF_189984	MSH-604	SpB	0	9	ordered_Spar_16	470239	470247	+	0	5_SpeGroup
iORF_189987	MSH-604	SpB	1	30	ordered_Spar_16	470296	470325	+	0	1_conserved
iORF_189988	MSH-604	SpB	1	63	ordered_Spar_16	470316	470378	+	0	1_conserved
iORF_189989	MSH-604	SpB	1	27	ordered_Spar_16	470337	470363	-	0	1_conserved
iORF_189991	MSH-604	SpB	1	24	ordered_Spar_16	470350	470373	+	0	3_pPar
iORF_190086	MSH-604	SpB	0	57	ordered_Spar_16	475108	475164	+	1	5_SpeGroup
iORF_190055	MSH-604	SpB	1	129	ordered_Spar_16	475214	475342	-	0	6_polymorphic
iORF_190057	MSH-604	SpB	1	9	ordered_Spar_16	475245	475253	+	0	4_divergent
iORF_190059	MSH-604	SpB	1	81	ordered_Spar_16	475250	475330	+	0	4_divergent
iORF_190060	MSH-604	SpB	0	27	ordered_Spar_16	475264	475290	-	0	5_SpeGroup
iORF_190061	MSH-604	SpB	1	30	ordered_Spar_16	475264	475293	-	0	4_divergent
iORF_190062	MSH-604	SpB	0	42	ordered_Spar_16	475289	475330	+	0	5_SpeGroup
iORF_190063	MSH-604	SpB	1	57	ordered_Spar_16	475305	475361	+	1	4_divergent
iORF_190066	MSH-604	SpB	1	48	ordered_Spar_16	475327	475374	+	1	3_pPar
iORF_190068	MSH-604	SpB	1	21	ordered_Spar_16	475358	475378	-	1	6_polymorphic
iORF_190069	MSH-604	SpB	0	57	ordered_Spar_16	475358	475414	-	1	5_SpeGroup
iORF_190070	MSH-604	SpB	0	122	ordered_Spar_16	475358	475479	-	2	6_polymorphic
iORF_190071	MSH-604	SpB	0	36	ordered_Spar_16	475375	475410	-	0	5_SpeGroup
iORF_190072	MSH-604	SpB	1	105	ordered_Spar_16	475375	475479	-	1	6_polymorphic
iORF_190073	MSH-604	SpB	0	28	ordered_Spar_16	475413	475440	+	1	5_SpeGroup
iORF_190074	MSH-604	SpB	0	52	ordered_Spar_16	475428	475479	-	1	5_SpeGroup
iORF_190075	MSH-604	SpB	0	180	ordered_Spar_16	475428	475607	-	2	5_SpeGroup
iORF_190076	MSH-604	SpB	1	72	ordered_Spar_16	475462	475533	+	1	3_pPar
iORF_190078	MSH-604	SpB	0	72	ordered_Spar_16	475517	475588	-	0	4_divergent
iORF_190079	MSH-604	SpB	0	91	ordered_Spar_16	475562	475652	+	0	6_polymorphic
iORF_190080	MSH-604	SpB	1	105	ordered_Spar_16	475562	475666	+	0	6_polymorphic
iORF_190081	MSH-604	SpB	1	36	ordered_Spar_16	475572	475607	-	0	4_divergent
iORF_190082	MSH-604	SpB	1	12	ordered_Spar_16	475577	475588	-	0	4_divergent
iORF_190083	MSH-604	SpB	1	54	ordered_Spar_16	475599	475652	+	0	6_polymorphic
iORF_190085	MSH-604	SpB	0	99	ordered_Spar_16	475599	475697	+	1	6_polymorphic
iORF_190087	MSH-604	SpB	1	9	ordered_Spar_16	475653	475661	+	0	3_pPar
iORF_190088	MSH-604	SpB	0	35	ordered_Spar_16	475663	475697	+	1	6_polymorphic
iORF_190089	MSH-604	SpB	1	159	ordered_Spar_16	475663	475821	+	2	6_polymorphic
iORF_190090	MSH-604	SpB	0	33	ordered_Spar_16	475694	475726	-	0	4_divergent
iORF_190091	MSH-604	SpB	1	84	ordered_Spar_16	475694	475777	-	1	4_divergent
iORF_190095	MSH-604	SpB	1	51	ordered_Spar_16	475777	475827	-	0	6_polymorphic
iORF_190096	MSH-604	SpB	0	75	ordered_Spar_16	475777	475851	-	0	6_polymorphic
iORF_190097	MSH-604	SpB	0	42	ordered_Spar_16	475780	475821	+	0	6_polymorphic
iORF_190099	MSH-604	SpB	1	21	ordered_Spar_16	475851	475871	-	0	3_pPar
iORF_190101	MSH-604	SpB	1	45	ordered_Spar_16	475856	475900	+	1	4_divergent
iORF_190102	MSH-604	SpB	0	9	ordered_Spar_16	475892	475900	+	0	4_divergent
iORF_190109	MSH-604	SpB	1	30	ordered_Spar_16	475999	476028	-	0	4_divergent
iORF_190009	MSH-604	SpB	1	15	ordered_Spar_16	476044	476058	+	1	4_divergent
iORF_190011	MSH-604	SpB	0	57	ordered_Spar_16	476048	476104	-	1	5_SpeGroup
iORF_190012	MSH-604	SpB	0	39	ordered_Spar_16	476066	476104	-	1	5_SpeGroup
iORF_190014	MSH-604	SpB	0	53	ordered_Spar_16	476085	476137	+	1	5_SpeGroup
iORF_190019	MSH-604	SpB	0	128	ordered_Spar_16	476178	476305	-	2	4_divergent
iORF_190020	MSH-604	SpB	1	27	ordered_Spar_16	476188	476214	+	0	4_divergent
iORF_190021	MSH-604	SpB	0	45	ordered_Spar_16	476188	476232	+	0	5_SpeGroup
iORF_190023	MSH-604	SpB	0	133	ordered_Spar_16	476224	476356	-	6	4_divergent
iORF_190025	MSH-604	SpB	1	27	ordered_Spar_16	476255	476281	+	1	3_pPar
iORF_190027	MSH-604	SpB	0	33	ordered_Spar_16	476259	476291	-	1	5_SpeGroup
iORF_190029	MSH-604	SpB	0	9	ordered_Spar_16	476290	476298	+	0	5_SpeGroup
iORF_190030	MSH-604	SpB	0	55	ordered_Spar_16	476304	476358	+	5	6_polymorphic
iORF_190035	MSH-604	SpB	0	76	ordered_Spar_16	476317	476392	+	3	5_SpeGroup
iORF_190036	MSH-604	SpB	1	39	ordered_Spar_16	476318	476356	-	3	5_SpeGroup
iORF_190037	MSH-604	SpB	1	39	ordered_Spar_16	476320	476358	+	3	5_SpeGroup
iORF_190038	MSH-604	SpB	1	57	ordered_Spar_16	476336	476392	+	3	5_SpeGroup
iORF_190039	MSH-604	SpB	0	85	ordered_Spar_16	476340	476424	+	11	4_divergent
iORF_190052	MSH-604	SpB	0	24	ordered_Spar_16	476508	476531	+	0	5_SpeGroup
iORF_190054	MSH-604	SpB	1	9	ordered_Spar_16	476534	476542	-	0	1_conserved
iORF_190113	MSH-604	SpB	1	18	ordered_Spar_16	477838	477855	-	0	1_conserved
iORF_190114	MSH-604	SpB	1	18	ordered_Spar_16	477854	477871	+	0	1_conserved
iORF_190115	MSH-604	SpB	1	21	ordered_Spar_16	477877	477897	+	0	4_divergent
iORF_190116	MSH-604	SpB	0	84	ordered_Spar_16	477890	477973	-	5	6_polymorphic
iORF_190117	MSH-604	SpB	1	84	ordered_Spar_16	477890	477973	-	6	5_SpeGroup
iORF_190119	MSH-604	SpB	0	71	ordered_Spar_16	477903	477973	-	5	6_polymorphic
iORF_190121	MSH-604	SpB	0	53	ordered_Spar_16	477950	478002	+	2	5_SpeGroup
iORF_190122	MSH-604	SpB	1	93	ordered_Spar_16	477950	478042	+	2	5_SpeGroup
iORF_190124	MSH-604	SpB	1	30	ordered_Spar_16	478018	478047	+	0	3_pPar
iORF_190156	MSH-604	SpB	0	21	ordered_Spar_16	478394	478414	+	0	5_SpeGroup
iORF_190163	MSH-604	SpB	1	15	ordered_Spar_16	478498	478512	-	0	3_pPar
iORF_190164	MSH-604	SpB	1	42	ordered_Spar_16	478501	478542	+	0	4_divergent
iORF_190165	MSH-604	SpB	0	69	ordered_Spar_16	478501	478569	+	1	5_SpeGroup
iORF_190194	MSH-604	SpB	0	72	ordered_Spar_16	479631	479702	-	0	6_polymorphic
iORF_190195	MSH-604	SpB	1	72	ordered_Spar_16	479631	479702	-	5	5_SpeGroup
iORF_190170	MSH-604	SpB	1	45	ordered_Spar_16	479648	479692	-	0	4_divergent
iORF_190178	MSH-604	SpB	1	15	ordered_Spar_16	479657	479671	+	0	3_pPar
iORF_190200	MSH-604	SpB	1	66	ordered_Spar_16	479689	479754	-	9	5_SpeGroup
iORF_190207	MSH-604	SpB	0	53	ordered_Spar_16	479702	479754	-	8	4_divergent
iORF_190208	MSH-604	SpB	1	33	ordered_Spar_16	479710	479742	+	4	6_polymorphic
iORF_190169	MSH-604	SpB	0	27	ordered_Spar_16	479744	479770	+	1	6_polymorphic
iORF_190179	MSH-604	SpB	1	27	ordered_Spar_16	479900	479926	+	0	6_polymorphic
iORF_190180	MSH-604	SpB	1	54	ordered_Spar_16	479923	479976	-	0	3_pPar
iORF_190186	MSH-604	SpB	1	45	ordered_Spar_16	479951	479995	+	0	3_pPar
iORF_190196	MSH-604	SpB	1	15	ordered_Spar_16	480102	480116	-	1	3_pPar
iORF_190197	MSH-604	SpB	1	54	ordered_Spar_16	480119	480172	-	0	1_conserved
iORF_190198	MSH-604	SpB	1	18	ordered_Spar_16	480128	480145	+	0	1_conserved
iORF_190199	MSH-604	SpB	1	39	ordered_Spar_16	480190	480228	-	0	1_conserved
iORF_190237	MSH-604	SpB	0	24	ordered_Spar_16	481303	481326	-	0	5_SpeGroup
iORF_190211	MSH-604	SpB	0	70	ordered_Spar_16	481375	481444	-	0	5_SpeGroup
iORF_190212	MSH-604	SpB	0	54	ordered_Spar_16	481391	481444	-	0	5_SpeGroup
iORF_190213	MSH-604	SpB	0	61	ordered_Spar_16	481391	481451	-	0	5_SpeGroup
iORF_190214	MSH-604	SpB	1	135	ordered_Spar_16	481391	481525	-	6	5_SpeGroup
iORF_190215	MSH-604	SpB	0	163	ordered_Spar_16	481391	481553	-	6	7_ancest
iORF_190217	MSH-604	SpB	1	36	ordered_Spar_16	481416	481451	-	0	4_divergent
iORF_190220	MSH-604	SpB	1	93	ordered_Spar_16	481435	481527	+	6	5_SpeGroup
iORF_190221	MSH-604	SpB	0	101	ordered_Spar_16	481435	481535	+	6	6_polymorphic
iORF_190222	MSH-604	SpB	0	115	ordered_Spar_16	481435	481549	+	6	6_polymorphic
iORF_190223	MSH-604	SpB	0	94	ordered_Spar_16	481460	481553	-	2	6_polymorphic
iORF_190224	MSH-604	SpB	0	62	ordered_Spar_16	481464	481525	-	2	7_ancest
iORF_190225	MSH-604	SpB	0	90	ordered_Spar_16	481464	481553	-	2	5_SpeGroup
iORF_190226	MSH-604	SpB	0	58	ordered_Spar_16	481468	481525	-	2	6_polymorphic
iORF_190227	MSH-604	SpB	0	86	ordered_Spar_16	481468	481553	-	2	6_polymorphic
iORF_190228	MSH-604	SpB	0	29	ordered_Spar_16	481497	481525	-	0	6_polymorphic
iORF_190229	MSH-604	SpB	1	57	ordered_Spar_16	481497	481553	-	0	5_SpeGroup
iORF_190231	MSH-604	SpB	1	12	ordered_Spar_16	481524	481535	+	0	6_polymorphic
iORF_190232	MSH-604	SpB	1	36	ordered_Spar_16	481553	481588	-	7	3_pPar
iORF_190292	MSH-604	SpB	1	24	ordered_Spar_16	483161	483184	-	1	4_divergent
iORF_190293	MSH-604	SpB	0	20	ordered_Spar_16	483165	483184	-	1	5_SpeGroup
iORF_190294	MSH-604	SpB	0	218	ordered_Spar_16	483165	483382	-	10	7_ancest
iORF_190295	MSH-604	SpB	0	206	ordered_Spar_16	483177	483382	-	9	5_SpeGroup
iORF_190296	MSH-604	SpB	1	18	ordered_Spar_16	483196	483213	+	0	3_pPar
iORF_190297	MSH-604	SpB	0	160	ordered_Spar_16	483223	483382	-	9	7_ancest
iORF_190298	MSH-604	SpB	0	158	ordered_Spar_16	483225	483382	-	9	6_polymorphic
iORF_190300	MSH-604	SpB	0	56	ordered_Spar_16	483281	483336	-	1	6_polymorphic
iORF_190301	MSH-604	SpB	1	102	ordered_Spar_16	483281	483382	-	5	6_polymorphic
iORF_190302	MSH-604	SpB	1	24	ordered_Spar_16	483297	483320	+	0	6_polymorphic
iORF_190304	MSH-604	SpB	0	74	ordered_Spar_16	483297	483370	+	4	6_polymorphic
iORF_190305	MSH-604	SpB	1	36	ordered_Spar_16	483301	483336	-	0	6_polymorphic
iORF_190306	MSH-604	SpB	1	66	ordered_Spar_16	483305	483370	+	4	6_polymorphic
iORF_190308	MSH-604	SpB	0	11	ordered_Spar_16	483335	483345	+	1	4_divergent
iORF_190267	MSH-604	SpB	1	33	ordered_Spar_16	484298	484330	-	0	6_polymorphic
iORF_190268	MSH-604	SpB	0	42	ordered_Spar_16	484298	484339	-	0	5_SpeGroup
iORF_190269	MSH-604	SpB	0	104	ordered_Spar_16	484298	484401	-	1	6_polymorphic
iORF_190270	MSH-604	SpB	1	63	ordered_Spar_16	484339	484401	-	1	6_polymorphic
iORF_190272	MSH-604	SpB	0	54	ordered_Spar_16	484348	484401	-	1	5_SpeGroup
iORF_190274	MSH-604	SpB	1	66	ordered_Spar_16	484366	484431	+	4	3_pPar
iORF_190280	MSH-604	SpB	1	57	ordered_Spar_16	484466	484522	+	1	4_divergent
iORF_190281	MSH-604	SpB	0	84	ordered_Spar_16	484466	484549	+	1	5_SpeGroup
iORF_190282	MSH-604	SpB	0	33	ordered_Spar_16	484474	484506	+	0	5_SpeGroup
iORF_190283	MSH-604	SpB	1	60	ordered_Spar_16	484474	484533	+	0	6_polymorphic
iORF_190285	MSH-604	SpB	0	90	ordered_Spar_16	484474	484563	+	0	6_polymorphic
iORF_190346	MSH-604	SpB	1	63	ordered_Spar_16	485214	485276	+	3	6_polymorphic
iORF_190349	MSH-604	SpB	0	18	ordered_Spar_16	485250	485267	-	0	5_SpeGroup
iORF_190357	MSH-604	SpB	1	21	ordered_Spar_16	486622	486642	+	0	4_divergent
iORF_190361	MSH-604	SpB	0	39	ordered_Spar_16	486743	486781	+	0	6_polymorphic
iORF_190375	MSH-604	SpB	1	9	ordered_Spar_16	486989	486997	+	0	6_polymorphic
iORF_190389	MSH-604	SpB	1	135	ordered_Spar_16	488523	488657	-	0	1_conserved
iORF_190404	MSH-604	SpB	0	18	ordered_Spar_16	490251	490268	-	0	7_ancest
iORF_190415	MSH-604	SpB	0	180	ordered_Spar_16	490255	490434	-	4	5_SpeGroup
iORF_190402	MSH-604	SpB	1	12	ordered_Spar_16	490277	490288	-	0	3_pPar
iORF_190403	MSH-604	SpB	0	153	ordered_Spar_16	490282	490434	-	4	6_polymorphic
iORF_190405	MSH-604	SpB	0	69	ordered_Spar_16	490289	490357	+	0	5_SpeGroup
iORF_190406	MSH-604	SpB	0	106	ordered_Spar_16	490289	490394	+	0	5_SpeGroup
iORF_190407	MSH-604	SpB	0	153	ordered_Spar_16	490289	490441	+	4	7_ancest
iORF_190410	MSH-604	SpB	0	94	ordered_Spar_16	490313	490406	-	0	5_SpeGroup
iORF_190411	MSH-604	SpB	1	90	ordered_Spar_16	490317	490406	-	0	4_divergent
iORF_190413	MSH-604	SpB	0	118	ordered_Spar_16	490317	490434	-	4	5_SpeGroup
iORF_190414	MSH-604	SpB	1	39	ordered_Spar_16	490319	490357	+	0	5_SpeGroup
iORF_190416	MSH-604	SpB	1	75	ordered_Spar_16	490342	490416	+	4	4_divergent
iORF_190390	MSH-604	SpB	0	42	ordered_Spar_16	490375	490416	+	4	5_SpeGroup
iORF_190392	MSH-604	SpB	1	24	ordered_Spar_16	490411	490434	-	4	6_polymorphic
iORF_190394	MSH-604	SpB	0	32	ordered_Spar_16	490416	490447	+	0	5_SpeGroup
iORF_190395	MSH-604	SpB	1	36	ordered_Spar_16	490416	490451	+	0	5_SpeGroup
iORF_190397	MSH-604	SpB	0	28	ordered_Spar_16	490444	490471	+	2	5_SpeGroup
iORF_190398	MSH-604	SpB	0	35	ordered_Spar_16	490444	490478	+	2	5_SpeGroup
iORF_190399	MSH-604	SpB	0	49	ordered_Spar_16	490444	490492	+	2	6_polymorphic
iORF_190400	MSH-604	SpB	1	78	ordered_Spar_16	490444	490521	+	2	6_polymorphic
iORF_190451	MSH-604	SpB	1	66	ordered_Spar_16	490868	490933	-	0	6_polymorphic
iORF_190422	MSH-604	SpB	0	117	ordered_Spar_16	490879	490995	-	0	5_SpeGroup
iORF_190426	MSH-604	SpB	0	105	ordered_Spar_16	490883	490987	+	0	4_divergent
iORF_190430	MSH-604	SpB	1	42	ordered_Spar_16	490883	490924	+	0	6_polymorphic
iORF_190431	MSH-604	SpB	0	61	ordered_Spar_16	490883	490943	+	0	6_polymorphic
iORF_190452	MSH-604	SpB	0	24	ordered_Spar_16	490910	490933	-	0	5_SpeGroup
iORF_190454	MSH-604	SpB	0	24	ordered_Spar_16	490912	490935	+	0	5_SpeGroup
iORF_190455	MSH-604	SpB	0	15	ordered_Spar_16	490954	490968	+	0	5_SpeGroup
iORF_190456	MSH-604	SpB	1	18	ordered_Spar_16	490958	490975	-	0	1_conserved
iORF_190457	MSH-604	SpB	1	132	ordered_Spar_16	490962	491093	+	3	4_divergent
iORF_190458	MSH-604	SpB	0	195	ordered_Spar_16	490962	491156	+	3	5_SpeGroup
iORF_190417	MSH-604	SpB	1	21	ordered_Spar_16	490965	490985	-	0	1_conserved
iORF_190419	MSH-604	SpB	1	54	ordered_Spar_16	490994	491047	+	1	3_pPar
iORF_190420	MSH-604	SpB	1	9	ordered_Spar_16	491002	491010	+	0	6_polymorphic
iORF_190421	MSH-604	SpB	0	42	ordered_Spar_16	491002	491043	+	1	6_polymorphic
iORF_190423	MSH-604	SpB	1	18	ordered_Spar_16	491026	491043	+	1	6_polymorphic
iORF_190424	MSH-604	SpB	1	12	ordered_Spar_16	491040	491051	-	0	4_divergent
iORF_190425	MSH-604	SpB	0	78	ordered_Spar_16	491040	491117	-	2	5_SpeGroup
iORF_190434	MSH-604	SpB	1	18	ordered_Spar_16	491060	491077	-	1	3_pPar
iORF_190436	MSH-604	SpB	1	69	ordered_Spar_16	491065	491133	+	1	3_pPar
iORF_190438	MSH-604	SpB	1	45	ordered_Spar_16	491086	491130	-	0	3_pPar
iORF_190439	MSH-604	SpB	1	30	ordered_Spar_16	491090	491119	+	0	4_divergent
iORF_190441	MSH-604	SpB	1	18	ordered_Spar_16	491100	491117	-	0	4_divergent
iORF_190443	MSH-604	SpB	1	30	ordered_Spar_16	491138	491167	-	0	3_pPar
iORF_190445	MSH-604	SpB	1	12	ordered_Spar_16	491142	491153	-	0	3_pPar
iORF_190446	MSH-604	SpB	0	54	ordered_Spar_16	491158	491211	-	2	5_SpeGroup
iORF_190450	MSH-604	SpB	1	36	ordered_Spar_16	491179	491214	+	2	3_pPar
iORF_190474	MSH-604	SpB	1	18	ordered_Spar_16	491554	491571	-	0	1_conserved
iORF_190480	MSH-604	SpB	1	72	ordered_Spar_16	491556	491627	+	2	3_pPar
iORF_190460	MSH-604	SpB	0	50	ordered_Spar_16	491686	491735	+	1	4_divergent
iORF_190465	MSH-604	SpB	0	21	ordered_Spar_16	491732	491752	-	0	6_polymorphic
iORF_190467	MSH-604	SpB	1	24	ordered_Spar_16	491735	491758	+	0	4_divergent
iORF_190468	MSH-604	SpB	0	33	ordered_Spar_16	491735	491767	+	0	5_SpeGroup
iORF_190482	MSH-604	SpB	0	10	ordered_Spar_16	494247	494256	-	2	5_SpeGroup
iORF_190492	MSH-604	SpB	1	33	ordered_Spar_16	494266	494298	-	0	1_conserved
iORF_190495	MSH-604	SpB	1	54	ordered_Spar_16	494281	494334	+	0	4_divergent
iORF_190496	MSH-604	SpB	0	39	ordered_Spar_16	494281	494319	+	0	5_SpeGroup
iORF_190499	MSH-604	SpB	0	80	ordered_Spar_16	494300	494379	+	2	6_polymorphic
iORF_190500	MSH-604	SpB	1	120	ordered_Spar_16	494300	494419	+	2	6_polymorphic
iORF_190483	MSH-604	SpB	1	30	ordered_Spar_16	494373	494402	-	0	3_pPar
iORF_190484	MSH-604	SpB	1	12	ordered_Spar_16	494386	494397	-	0	3_pPar
iORF_190486	MSH-604	SpB	1	9	ordered_Spar_16	494399	494407	-	0	1_conserved
iORF_190487	MSH-604	SpB	1	27	ordered_Spar_16	494421	494447	-	1	5_SpeGroup
iORF_190488	MSH-604	SpB	0	15	ordered_Spar_16	494428	494442	-	1	5_SpeGroup
iORF_190523	MSH-604	SpB	1	18	ordered_Spar_16	496616	496633	+	0	6_polymorphic
iORF_190524	MSH-604	SpB	0	33	ordered_Spar_16	496616	496648	+	0	6_polymorphic
iORF_190533	MSH-604	SpB	0	12	ordered_Spar_16	496633	496644	+	0	6_polymorphic
iORF_190540	MSH-604	SpB	1	12	ordered_Spar_16	496645	496656	+	0	1_conserved
iORF_190565	MSH-604	SpB	0	24	ordered_Spar_16	496666	496689	+	0	5_SpeGroup
iORF_190505	MSH-604	SpB	1	15	ordered_Spar_16	496675	496689	+	0	4_divergent
iORF_190506	MSH-604	SpB	1	12	ordered_Spar_16	496681	496692	-	0	3_pPar
iORF_190569	MSH-604	SpB	1	39	ordered_Spar_16	498871	498909	+	0	3_pPar
iORF_190572	MSH-604	SpB	1	63	ordered_Spar_16	498882	498944	-	0	4_divergent
iORF_190573	MSH-604	SpB	1	51	ordered_Spar_16	498904	498954	-	0	6_polymorphic
iORF_190574	MSH-604	SpB	1	84	ordered_Spar_16	498917	499000	-	0	6_polymorphic
iORF_190576	MSH-604	SpB	0	81	ordered_Spar_16	498920	499000	-	0	5_SpeGroup
iORF_190577	MSH-604	SpB	0	15	ordered_Spar_16	498930	498944	-	0	5_SpeGroup
iORF_190579	MSH-604	SpB	0	48	ordered_Spar_16	498953	499000	-	0	6_polymorphic
iORF_190581	MSH-604	SpB	0	34	ordered_Spar_16	499001	499034	+	2	6_polymorphic
iORF_190582	MSH-604	SpB	0	18	ordered_Spar_16	499008	499025	+	0	6_polymorphic
iORF_190583	MSH-604	SpB	1	18	ordered_Spar_16	499008	499025	+	2	6_polymorphic
iORF_190610	MSH-604	SpB	0	89	ordered_Spar_16	499759	499847	-	1	5_SpeGroup
iORF_190613	MSH-604	SpB	1	42	ordered_Spar_16	499774	499815	+	0	5_SpeGroup
iORF_190614	MSH-604	SpB	0	50	ordered_Spar_16	499774	499823	+	0	5_SpeGroup
iORF_190615	MSH-604	SpB	0	99	ordered_Spar_16	499774	499872	+	2	5_SpeGroup
iORF_190596	MSH-604	SpB	1	72	ordered_Spar_16	499883	499954	-	1	4_divergent
iORF_190598	MSH-604	SpB	1	9	ordered_Spar_16	499915	499923	-	0	6_polymorphic
iORF_190600	MSH-604	SpB	1	21	ordered_Spar_16	499945	499965	-	0	1_conserved
iORF_190635	MSH-604	SpB	1	18	ordered_Spar_16	502999	503016	-	0	3_pPar
iORF_190638	MSH-604	SpB	1	15	ordered_Spar_16	503024	503038	-	0	3_pPar
iORF_190641	MSH-604	SpB	1	63	ordered_Spar_16	503038	503100	-	0	3_pPar
iORF_190627	MSH-604	SpB	0	12	ordered_Spar_16	503124	503135	-	0	6_polymorphic
iORF_190628	MSH-604	SpB	1	42	ordered_Spar_16	503124	503165	-	0	6_polymorphic
iORF_190629	MSH-604	SpB	0	51	ordered_Spar_16	503124	503174	-	0	5_SpeGroup
iORF_190631	MSH-604	SpB	1	27	ordered_Spar_16	503135	503161	-	0	1_conserved
iORF_190632	MSH-604	SpB	0	9	ordered_Spar_16	503139	503147	+	0	6_polymorphic
iORF_190633	MSH-604	SpB	1	54	ordered_Spar_16	503139	503192	+	0	6_polymorphic
iORF_190719	MSH-604	SpB	0	51	ordered_Spar_16	505186	505236	+	0	5_SpeGroup
iORF_190720	MSH-604	SpB	0	78	ordered_Spar_16	505186	505263	+	0	5_SpeGroup
iORF_190724	MSH-604	SpB	1	33	ordered_Spar_16	505204	505236	+	0	5_SpeGroup
iORF_190728	MSH-604	SpB	1	9	ordered_Spar_16	505325	505333	+	0	1_conserved
iORF_190733	MSH-604	SpB	1	36	ordered_Spar_16	505371	505406	+	0	3_pPar
iORF_190759	MSH-604	SpB	1	27	ordered_Spar_16	505887	505913	+	0	1_conserved
iORF_190799	MSH-604	SpB	1	30	ordered_Spar_16	505894	505923	+	0	4_divergent
iORF_190800	MSH-604	SpB	0	36	ordered_Spar_16	505894	505929	+	0	4_divergent
iORF_190760	MSH-604	SpB	0	30	ordered_Spar_16	505910	505939	+	0	6_polymorphic
iORF_190801	MSH-604	SpB	0	131	ordered_Spar_16	505981	506111	-	1	5_SpeGroup
iORF_190750	MSH-604	SpB	1	87	ordered_Spar_16	506025	506111	-	1	4_divergent
iORF_190752	MSH-604	SpB	1	45	ordered_Spar_16	506062	506106	-	0	5_SpeGroup
iORF_190754	MSH-604	SpB	0	12	ordered_Spar_16	506081	506092	+	0	4_divergent
iORF_190755	MSH-604	SpB	1	15	ordered_Spar_16	506081	506095	+	0	4_divergent
iORF_190764	MSH-604	SpB	1	27	ordered_Spar_16	506176	506202	-	0	5_SpeGroup
iORF_190765	MSH-604	SpB	0	58	ordered_Spar_16	506176	506233	-	2	5_SpeGroup
iORF_190769	MSH-604	SpB	1	87	ordered_Spar_16	506226	506312	-	1	4_divergent
iORF_190770	MSH-604	SpB	1	54	ordered_Spar_16	506237	506290	-	1	3_pPar
iORF_190773	MSH-604	SpB	0	36	ordered_Spar_16	506277	506312	-	1	5_SpeGroup
iORF_190774	MSH-604	SpB	1	45	ordered_Spar_16	506314	506358	-	0	3_pPar
iORF_190775	MSH-604	SpB	1	63	ordered_Spar_16	506323	506385	+	0	6_polymorphic
iORF_190776	MSH-604	SpB	1	12	ordered_Spar_16	506342	506353	+	0	4_divergent
iORF_190777	MSH-604	SpB	0	68	ordered_Spar_16	506357	506424	+	4	5_SpeGroup
iORF_190778	MSH-604	SpB	1	105	ordered_Spar_16	506357	506461	+	6	6_polymorphic
iORF_190780	MSH-604	SpB	1	93	ordered_Spar_16	506475	506567	-	1	3_pPar
iORF_190781	MSH-604	SpB	1	84	ordered_Spar_16	506478	506561	+	1	4_divergent
iORF_190782	MSH-604	SpB	0	328	ordered_Spar_16	506478	506805	+	1	7_ancest
iORF_190783	MSH-604	SpB	1	9	ordered_Spar_16	506485	506493	+	0	1_conserved
iORF_190786	MSH-604	SpB	0	267	ordered_Spar_16	506529	506795	+	0	5_SpeGroup
iORF_190787	MSH-604	SpB	1	30	ordered_Spar_16	506552	506581	-	0	1_conserved
iORF_190788	MSH-604	SpB	1	159	ordered_Spar_16	506586	506744	+	0	4_divergent
iORF_190791	MSH-604	SpB	1	66	ordered_Spar_16	506613	506678	-	0	1_conserved
iORF_190797	MSH-604	SpB	1	9	ordered_Spar_16	506741	506749	-	0	3_pPar
iORF_190798	MSH-604	SpB	1	9	ordered_Spar_16	506750	506758	-	0	4_divergent
iORF_190860	MSH-604	SpB	1	36	ordered_Spar_16	509675	509710	+	2	6_polymorphic
iORF_190864	MSH-604	SpB	0	77	ordered_Spar_16	509675	509751	+	2	6_polymorphic
iORF_190894	MSH-604	SpB	0	14	ordered_Spar_16	509678	509691	-	1	6_polymorphic
iORF_190843	MSH-604	SpB	0	21	ordered_Spar_16	509690	509710	+	1	6_polymorphic
iORF_190917	MSH-604	SpB	0	50	ordered_Spar_16	509757	509806	+	0	5_SpeGroup
iORF_190918	MSH-604	SpB	0	83	ordered_Spar_16	509757	509839	+	1	6_polymorphic
iORF_190919	MSH-604	SpB	1	105	ordered_Spar_16	509757	509861	+	1	6_polymorphic
iORF_190927	MSH-604	SpB	1	9	ordered_Spar_16	509768	509776	-	0	6_polymorphic
iORF_190822	MSH-604	SpB	1	30	ordered_Spar_16	509810	509839	+	1	6_polymorphic
iORF_190833	MSH-604	SpB	0	39	ordered_Spar_16	509823	509861	+	0	6_polymorphic
iORF_190836	MSH-604	SpB	0	24	ordered_Spar_16	509828	509851	-	0	4_divergent
iORF_190840	MSH-604	SpB	0	12	ordered_Spar_16	509850	509861	+	0	5_SpeGroup
iORF_190855	MSH-604	SpB	1	147	ordered_Spar_16	509932	510078	-	4	5_SpeGroup
iORF_190856	MSH-604	SpB	0	48	ordered_Spar_16	509940	509987	+	0	6_polymorphic
iORF_190857	MSH-604	SpB	1	99	ordered_Spar_16	509963	510061	+	3	4_divergent
iORF_190858	MSH-604	SpB	0	127	ordered_Spar_16	509963	510089	+	5	7_ancest
iORF_190861	MSH-604	SpB	0	100	ordered_Spar_16	509979	510078	-	4	5_SpeGroup
iORF_190863	MSH-604	SpB	0	129	ordered_Spar_16	509990	510118	-	6	7_ancest
iORF_190868	MSH-604	SpB	0	95	ordered_Spar_16	510024	510118	-	4	5_SpeGroup
iORF_190869	MSH-604	SpB	0	33	ordered_Spar_16	510046	510078	-	2	6_polymorphic
iORF_190870	MSH-604	SpB	1	9	ordered_Spar_16	510051	510059	-	1	4_divergent
iORF_190873	MSH-604	SpB	1	12	ordered_Spar_16	510091	510102	+	0	4_divergent
iORF_190877	MSH-604	SpB	0	33	ordered_Spar_16	510099	510131	+	1	5_SpeGroup
iORF_190878	MSH-604	SpB	1	12	ordered_Spar_16	510107	510118	-	1	4_divergent
iORF_190879	MSH-604	SpB	1	18	ordered_Spar_16	510135	510152	-	0	1_conserved
iORF_190880	MSH-604	SpB	1	42	ordered_Spar_16	510142	510183	-	0	4_divergent
iORF_190881	MSH-604	SpB	0	43	ordered_Spar_16	510142	510184	-	0	5_SpeGroup
iORF_190885	MSH-604	SpB	1	219	ordered_Spar_16	510156	510374	+	3	3_pPar
iORF_190888	MSH-604	SpB	1	24	ordered_Spar_16	510211	510234	-	2	4_divergent
iORF_190890	MSH-604	SpB	0	18	ordered_Spar_16	510213	510230	+	2	5_SpeGroup
iORF_190892	MSH-604	SpB	1	45	ordered_Spar_16	510233	510277	+	0	4_divergent
iORF_190895	MSH-604	SpB	1	18	ordered_Spar_16	510242	510259	-	0	3_pPar
iORF_190899	MSH-604	SpB	0	47	ordered_Spar_16	510287	510333	-	1	5_SpeGroup
iORF_190900	MSH-604	SpB	1	96	ordered_Spar_16	510289	510384	+	1	4_divergent
iORF_190902	MSH-604	SpB	1	36	ordered_Spar_16	510298	510333	-	1	4_divergent
iORF_190904	MSH-604	SpB	1	63	ordered_Spar_16	510332	510394	+	0	3_pPar
iORF_190906	MSH-604	SpB	1	90	ordered_Spar_16	510342	510431	-	0	3_pPar
iORF_190907	MSH-604	SpB	1	63	ordered_Spar_16	510381	510443	+	0	1_conserved
iORF_190909	MSH-604	SpB	1	66	ordered_Spar_16	510391	510456	-	0	5_SpeGroup
iORF_190910	MSH-604	SpB	0	72	ordered_Spar_16	510391	510462	-	0	4_divergent
iORF_190911	MSH-604	SpB	1	69	ordered_Spar_16	510459	510527	-	0	5_SpeGroup
iORF_190913	MSH-604	SpB	0	66	ordered_Spar_16	510462	510527	-	0	4_divergent
iORF_190834	MSH-604	SpB	1	33	ordered_Spar_16	511191	511223	-	0	3_pPar
iORF_190837	MSH-604	SpB	0	32	ordered_Spar_16	511244	511275	+	4	5_SpeGroup
iORF_190838	MSH-604	SpB	1	84	ordered_Spar_16	511244	511327	+	5	5_SpeGroup
iORF_190941	MSH-604	SpB	0	15	ordered_Spar_16	512190	512204	+	0	5_SpeGroup
iORF_191015	MSH-604	SpB	1	48	ordered_Spar_16	512238	512285	+	2	5_SpeGroup
iORF_191018	MSH-604	SpB	1	18	ordered_Spar_16	512260	512277	+	2	6_polymorphic
iORF_191019	MSH-604	SpB	0	31	ordered_Spar_16	512260	512290	+	2	6_polymorphic
iORF_190939	MSH-604	SpB	1	15	ordered_Spar_16	512282	512296	-	0	4_divergent
iORF_190946	MSH-604	SpB	1	39	ordered_Spar_16	512370	512408	-	2	4_divergent
iORF_190947	MSH-604	SpB	0	45	ordered_Spar_16	512370	512414	-	2	5_SpeGroup
iORF_190957	MSH-604	SpB	0	27	ordered_Spar_16	512399	512425	-	0	6_polymorphic
iORF_190958	MSH-604	SpB	1	33	ordered_Spar_16	512399	512431	-	0	6_polymorphic
iORF_190961	MSH-604	SpB	1	129	ordered_Spar_16	512413	512541	+	0	3_pPar
iORF_190962	MSH-604	SpB	1	24	ordered_Spar_16	512425	512448	-	0	3_pPar
iORF_190969	MSH-604	SpB	0	48	ordered_Spar_16	512460	512507	-	0	6_polymorphic
iORF_190971	MSH-604	SpB	1	9	ordered_Spar_16	512474	512482	+	0	3_pPar
iORF_190972	MSH-604	SpB	1	33	ordered_Spar_16	512477	512509	-	0	6_polymorphic
iORF_190974	MSH-604	SpB	0	66	ordered_Spar_16	512489	512554	+	0	6_polymorphic
iORF_190975	MSH-604	SpB	0	104	ordered_Spar_16	512489	512592	+	0	5_SpeGroup
iORF_190984	MSH-604	SpB	1	12	ordered_Spar_16	512519	512530	-	0	3_pPar
iORF_190988	MSH-604	SpB	0	15	ordered_Spar_16	512544	512558	+	0	5_SpeGroup
iORF_190989	MSH-604	SpB	1	12	ordered_Spar_16	512547	512558	+	0	4_divergent
iORF_190992	MSH-604	SpB	1	102	ordered_Spar_16	512555	512656	-	2	5_SpeGroup
iORF_190995	MSH-604	SpB	0	32	ordered_Spar_16	512561	512592	+	0	7_ancest
iORF_190997	MSH-604	SpB	0	82	ordered_Spar_16	512561	512642	+	2	5_SpeGroup
iORF_190998	MSH-604	SpB	1	90	ordered_Spar_16	512561	512650	+	2	5_SpeGroup
iORF_191000	MSH-604	SpB	1	48	ordered_Spar_16	512599	512646	+	2	4_divergent
iORF_191001	MSH-604	SpB	0	52	ordered_Spar_16	512599	512650	+	2	5_SpeGroup
iORF_191005	MSH-604	SpB	0	12	ordered_Spar_16	512639	512650	+	2	5_SpeGroup
iORF_191006	MSH-604	SpB	0	28	ordered_Spar_16	512639	512666	+	2	5_SpeGroup
iORF_191007	MSH-604	SpB	0	59	ordered_Spar_16	512653	512711	-	2	6_polymorphic
iORF_191008	MSH-604	SpB	1	12	ordered_Spar_16	512655	512666	+	0	5_SpeGroup
iORF_191010	MSH-604	SpB	1	30	ordered_Spar_16	512682	512711	-	2	6_polymorphic
iORF_191011	MSH-604	SpB	0	9	ordered_Spar_16	512703	512711	-	1	6_polymorphic
iORF_191016	MSH-604	SpB	1	27	ordered_Spar_16	512818	512844	-	0	6_polymorphic
iORF_191017	MSH-604	SpB	1	15	ordered_Spar_16	512833	512847	+	0	1_conserved
iORF_191053	MSH-604	SpB	1	57	ordered_Spar_16	515363	515419	+	0	3_pPar
iORF_191046	MSH-604	SpB	1	54	ordered_Spar_16	515544	515597	+	1	4_divergent
iORF_191054	MSH-604	SpB	0	131	ordered_Spar_16	515687	515817	-	5	6_polymorphic
iORF_191055	MSH-604	SpB	1	144	ordered_Spar_16	515687	515830	-	5	6_polymorphic
iORF_191057	MSH-604	SpB	0	64	ordered_Spar_16	515739	515802	+	4	6_polymorphic
iORF_191058	MSH-604	SpB	1	72	ordered_Spar_16	515739	515810	+	5	6_polymorphic
iORF_191059	MSH-604	SpB	0	81	ordered_Spar_16	515739	515819	+	5	6_polymorphic
iORF_191060	MSH-604	SpB	0	63	ordered_Spar_16	515755	515817	-	5	6_polymorphic
iORF_191062	MSH-604	SpB	0	61	ordered_Spar_16	515770	515830	-	5	6_polymorphic
iORF_191063	MSH-604	SpB	1	30	ordered_Spar_16	515788	515817	-	1	4_divergent
iORF_191064	MSH-604	SpB	0	43	ordered_Spar_16	515788	515830	-	1	5_SpeGroup
iORF_191065	MSH-604	SpB	0	13	ordered_Spar_16	515807	515819	+	1	6_polymorphic
iORF_191068	MSH-604	SpB	1	84	ordered_Spar_16	515807	515890	+	12	4_divergent
iORF_191069	MSH-604	SpB	0	75	ordered_Spar_16	515816	515890	+	11	5_SpeGroup
iORF_191071	MSH-604	SpB	1	81	ordered_Spar_16	515829	515909	+	11	3_pPar
iORF_191076	MSH-604	SpB	0	53	ordered_Spar_16	515904	515956	-	0	6_polymorphic
iORF_191077	MSH-604	SpB	1	33	ordered_Spar_16	515932	515964	+	0	6_polymorphic
iORF_191078	MSH-604	SpB	0	44	ordered_Spar_16	515932	515975	+	0	6_polymorphic
iORF_191080	MSH-604	SpB	1	12	ordered_Spar_16	515945	515956	-	0	6_polymorphic
iORF_191081	MSH-604	SpB	1	21	ordered_Spar_16	515955	515975	+	0	6_polymorphic
iORF_191103	MSH-604	SpB	0	93	ordered_Spar_16	517091	517183	-	0	5_SpeGroup
iORF_191104	MSH-604	SpB	1	66	ordered_Spar_16	517118	517183	-	0	4_divergent
iORF_191105	MSH-604	SpB	1	42	ordered_Spar_16	517126	517167	-	0	4_divergent
iORF_191110	MSH-604	SpB	0	45	ordered_Spar_16	517134	517178	+	0	5_SpeGroup
iORF_191111	MSH-604	SpB	1	36	ordered_Spar_16	517153	517188	+	0	3_pPar
iORF_191115	MSH-604	SpB	1	168	ordered_Spar_16	517189	517356	+	2	3_pPar
iORF_191116	MSH-604	SpB	1	57	ordered_Spar_16	517193	517249	+	0	3_pPar
iORF_191117	MSH-604	SpB	1	9	ordered_Spar_16	517237	517245	-	0	1_conserved
iORF_191122	MSH-604	SpB	0	57	ordered_Spar_16	517309	517365	-	3	6_polymorphic
iORF_191123	MSH-604	SpB	0	106	ordered_Spar_16	517309	517414	-	4	5_SpeGroup
iORF_191124	MSH-604	SpB	1	111	ordered_Spar_16	517309	517419	-	4	6_polymorphic
iORF_191126	MSH-604	SpB	0	30	ordered_Spar_16	517349	517378	+	1	5_SpeGroup
iORF_191127	MSH-604	SpB	1	30	ordered_Spar_16	517349	517378	+	2	5_SpeGroup
iORF_191128	MSH-604	SpB	0	61	ordered_Spar_16	517349	517409	+	2	7_ancest
iORF_191129	MSH-604	SpB	1	12	ordered_Spar_16	517362	517373	-	1	5_SpeGroup
iORF_191131	MSH-604	SpB	0	53	ordered_Spar_16	517362	517414	-	2	5_SpeGroup
iORF_191132	MSH-604	SpB	1	27	ordered_Spar_16	517367	517393	-	1	6_polymorphic
iORF_191133	MSH-604	SpB	0	48	ordered_Spar_16	517367	517414	-	1	6_polymorphic
iORF_191134	MSH-604	SpB	1	18	ordered_Spar_16	517387	517404	+	0	6_polymorphic
iORF_191136	MSH-604	SpB	0	63	ordered_Spar_16	517387	517449	+	2	6_polymorphic
iORF_191138	MSH-604	SpB	0	27	ordered_Spar_16	517393	517419	-	0	6_polymorphic
iORF_191140	MSH-604	SpB	1	39	ordered_Spar_16	517420	517458	-	2	3_pPar
iORF_191167	MSH-604	SpB	0	48	ordered_Spar_16	519213	519260	+	0	5_SpeGroup
iORF_191156	MSH-604	SpB	1	27	ordered_Spar_16	519223	519249	-	0	4_divergent
iORF_191168	MSH-604	SpB	1	18	ordered_Spar_16	519238	519255	+	0	1_conserved
iORF_191170	MSH-604	SpB	1	12	ordered_Spar_16	519261	519272	-	0	1_conserved
iORF_191171	MSH-604	SpB	1	12	ordered_Spar_16	519269	519280	-	0	1_conserved
iORF_191154	MSH-604	SpB	0	42	ordered_Spar_16	519332	519373	-	0	4_divergent
iORF_191155	MSH-604	SpB	1	102	ordered_Spar_16	519332	519433	-	0	5_SpeGroup
iORF_191157	MSH-604	SpB	1	9	ordered_Spar_16	519344	519352	+	0	5_SpeGroup
iORF_191158	MSH-604	SpB	1	9	ordered_Spar_16	519368	519376	+	0	3_pPar
iORF_191161	MSH-604	SpB	0	21	ordered_Spar_16	519379	519399	+	0	5_SpeGroup
iORF_191163	MSH-604	SpB	0	43	ordered_Spar_16	519393	519435	+	0	5_SpeGroup
iORF_191164	MSH-604	SpB	1	63	ordered_Spar_16	519393	519455	+	0	4_divergent
iORF_191165	MSH-604	SpB	0	83	ordered_Spar_16	519393	519475	+	3	5_SpeGroup
iORF_191166	MSH-604	SpB	0	24	ordered_Spar_16	519432	519455	+	0	5_SpeGroup
iORF_191186	MSH-604	SpB	1	69	ordered_Spar_16	521692	521760	-	0	4_divergent
iORF_191193	MSH-604	SpB	0	15	ordered_Spar_16	521743	521757	+	0	5_SpeGroup
iORF_191194	MSH-604	SpB	1	15	ordered_Spar_16	521754	521768	-	0	3_pPar
iORF_191195	MSH-604	SpB	1	42	ordered_Spar_16	521759	521800	+	0	1_conserved
iORF_191180	MSH-604	SpB	0	81	ordered_Spar_16	521809	521889	-	0	5_SpeGroup
iORF_191181	MSH-604	SpB	1	156	ordered_Spar_16	521809	521964	-	0	6_polymorphic
iORF_191182	MSH-604	SpB	0	131	ordered_Spar_16	521834	521964	-	0	6_polymorphic
iORF_191184	MSH-604	SpB	1	33	ordered_Spar_16	521888	521920	+	0	3_pPar
iORF_191188	MSH-604	SpB	1	21	ordered_Spar_16	522015	522035	-	0	1_conserved
iORF_191206	MSH-604	SpB	1	15	ordered_Spar_16	523280	523294	-	1	4_divergent
iORF_191208	MSH-604	SpB	0	56	ordered_Spar_16	523280	523335	-	2	5_SpeGroup
iORF_191226	MSH-604	SpB	1	30	ordered_Spar_16	523313	523342	+	0	1_conserved
iORF_191227	MSH-604	SpB	1	189	ordered_Spar_16	523319	523507	-	2	6_polymorphic
iORF_191229	MSH-604	SpB	0	114	ordered_Spar_16	523321	523434	+	1	5_SpeGroup
iORF_191230	MSH-604	SpB	0	182	ordered_Spar_16	523321	523502	+	2	7_ancest
iORF_191232	MSH-604	SpB	0	66	ordered_Spar_16	523339	523404	-	1	5_SpeGroup
iORF_191234	MSH-604	SpB	0	119	ordered_Spar_16	523347	523465	-	1	6_polymorphic
iORF_191235	MSH-604	SpB	0	161	ordered_Spar_16	523347	523507	-	2	5_SpeGroup
iORF_191200	MSH-604	SpB	1	39	ordered_Spar_16	523366	523404	-	0	4_divergent
iORF_191204	MSH-604	SpB	0	30	ordered_Spar_16	523389	523418	+	0	5_SpeGroup
iORF_191205	MSH-604	SpB	0	51	ordered_Spar_16	523415	523465	-	0	5_SpeGroup
iORF_191207	MSH-604	SpB	0	39	ordered_Spar_16	523452	523490	-	1	5_SpeGroup
iORF_191211	MSH-604	SpB	0	51	ordered_Spar_16	523491	523541	-	1	5_SpeGroup
iORF_191213	MSH-604	SpB	1	30	ordered_Spar_16	523511	523540	-	1	4_divergent
iORF_191215	MSH-604	SpB	0	18	ordered_Spar_16	523516	523533	-	0	4_divergent
iORF_191216	MSH-604	SpB	0	64	ordered_Spar_16	523530	523593	-	2	7_ancest
iORF_191217	MSH-604	SpB	0	57	ordered_Spar_16	523537	523593	-	2	4_divergent
iORF_191218	MSH-604	SpB	0	29	ordered_Spar_16	523544	523572	-	1	5_SpeGroup
iORF_191220	MSH-604	SpB	0	25	ordered_Spar_16	523569	523593	-	1	5_SpeGroup
iORF_191245	MSH-604	SpB	1	12	ordered_Spar_16	524394	524405	-	0	1_conserved
iORF_191252	MSH-604	SpB	1	57	ordered_Spar_16	524414	524470	-	0	3_pPar
iORF_191256	MSH-604	SpB	1	114	ordered_Spar_16	524418	524531	-	0	4_divergent
iORF_191261	MSH-604	SpB	1	33	ordered_Spar_16	524441	524473	+	0	5_SpeGroup
iORF_191263	MSH-604	SpB	0	75	ordered_Spar_16	524457	524531	-	0	5_SpeGroup
iORF_191237	MSH-604	SpB	1	60	ordered_Spar_16	524499	524558	+	4	4_divergent
iORF_191239	MSH-604	SpB	0	101	ordered_Spar_16	524499	524599	+	6	5_SpeGroup
iORF_191241	MSH-604	SpB	0	9	ordered_Spar_16	524539	524547	+	0	5_SpeGroup
iORF_191243	MSH-604	SpB	1	9	ordered_Spar_16	524596	524604	-	0	1_conserved
iORF_191296	MSH-604	SpB	0	72	ordered_Spar_16	526145	526216	+	1	5_SpeGroup
iORF_191298	MSH-604	SpB	0	43	ordered_Spar_16	526145	526187	+	1	7_ancest
iORF_191264	MSH-604	SpB	0	112	ordered_Spar_16	526210	526321	-	3	5_SpeGroup
iORF_191269	MSH-604	SpB	1	15	ordered_Spar_16	526217	526231	+	0	3_pPar
iORF_191282	MSH-604	SpB	1	75	ordered_Spar_16	526247	526321	-	0	6_polymorphic
iORF_191283	MSH-604	SpB	1	33	ordered_Spar_16	526253	526285	+	0	4_divergent
iORF_191285	MSH-604	SpB	0	106	ordered_Spar_16	526253	526358	+	0	5_SpeGroup
iORF_191288	MSH-604	SpB	1	9	ordered_Spar_16	526309	526317	+	0	3_pPar
iORF_191335	MSH-604	SpB	1	21	ordered_Spar_16	526964	526984	-	0	6_polymorphic
iORF_191338	MSH-604	SpB	0	105	ordered_Spar_16	526990	527094	-	3	5_SpeGroup
iORF_191339	MSH-604	SpB	1	75	ordered_Spar_16	526990	527064	-	2	4_divergent
iORF_191341	MSH-604	SpB	1	30	ordered_Spar_16	526994	527023	-	0	5_SpeGroup
iORF_191342	MSH-604	SpB	0	45	ordered_Spar_16	526994	527038	-	0	4_divergent
iORF_191343	MSH-604	SpB	0	104	ordered_Spar_16	527001	527104	+	4	5_SpeGroup
iORF_191344	MSH-604	SpB	1	147	ordered_Spar_16	527001	527147	+	12	4_divergent
iORF_191347	MSH-604	SpB	1	66	ordered_Spar_16	527039	527104	+	4	4_divergent
iORF_191348	MSH-604	SpB	0	152	ordered_Spar_16	527039	527190	+	12	5_SpeGroup
iORF_191353	MSH-604	SpB	0	83	ordered_Spar_16	527065	527147	+	10	5_SpeGroup
iORF_191354	MSH-604	SpB	1	18	ordered_Spar_16	527065	527082	+	1	4_divergent
iORF_191266	MSH-604	SpB	1	60	ordered_Spar_16	527139	527198	-	0	3_pPar
iORF_191280	MSH-604	SpB	1	51	ordered_Spar_16	527360	527410	-	0	4_divergent
iORF_191372	MSH-604	SpB	0	128	ordered_Spar_16	530250	530377	-	3	5_SpeGroup
iORF_191374	MSH-604	SpB	0	27	ordered_Spar_16	530253	530279	+	3	5_SpeGroup
iORF_191378	MSH-604	SpB	1	39	ordered_Spar_16	530266	530304	+	2	3_pPar
iORF_191358	MSH-604	SpB	0	41	ordered_Spar_16	530376	530416	+	7	5_SpeGroup
iORF_191359	MSH-604	SpB	1	93	ordered_Spar_16	530376	530468	+	11	6_polymorphic
iORF_191360	MSH-604	SpB	0	116	ordered_Spar_16	530376	530491	+	11	6_polymorphic
iORF_191361	MSH-604	SpB	0	98	ordered_Spar_16	530392	530489	-	8	5_SpeGroup
iORF_191363	MSH-604	SpB	0	27	ordered_Spar_16	530400	530426	-	5	6_polymorphic
iORF_191364	MSH-604	SpB	1	90	ordered_Spar_16	530400	530489	-	8	6_polymorphic
iORF_191366	MSH-604	SpB	0	153	ordered_Spar_16	530400	530552	-	9	5_SpeGroup
iORF_191367	MSH-604	SpB	0	44	ordered_Spar_16	530425	530468	+	4	6_polymorphic
iORF_191368	MSH-604	SpB	1	84	ordered_Spar_16	530425	530508	+	4	6_polymorphic
iORF_191369	MSH-604	SpB	0	50	ordered_Spar_16	530440	530489	-	3	6_polymorphic
iORF_191375	MSH-604	SpB	1	9	ordered_Spar_16	530559	530567	+	0	3_pPar
iORF_191560	MSH-604	SpB	0	111	ordered_Spar_16	533938	534048	-	3	5_SpeGroup
iORF_191401	MSH-604	SpB	0	21	ordered_Spar_16	533943	533963	-	1	5_SpeGroup
iORF_191489	MSH-604	SpB	1	9	ordered_Spar_16	533955	533963	-	0	4_divergent
iORF_191507	MSH-604	SpB	1	84	ordered_Spar_16	533968	534051	+	2	5_SpeGroup
iORF_191509	MSH-604	SpB	0	45	ordered_Spar_16	533968	534012	+	2	4_divergent
iORF_191511	MSH-604	SpB	0	9	ordered_Spar_16	533972	533980	+	1	5_SpeGroup
iORF_191555	MSH-604	SpB	1	99	ordered_Spar_16	534015	534113	-	1	5_SpeGroup
iORF_191557	MSH-604	SpB	0	124	ordered_Spar_16	534015	534138	-	3	5_SpeGroup
iORF_191570	MSH-604	SpB	0	27	ordered_Spar_16	534025	534051	+	0	4_divergent
iORF_191390	MSH-604	SpB	1	75	ordered_Spar_16	534041	534115	+	1	6_polymorphic
iORF_191392	MSH-604	SpB	0	94	ordered_Spar_16	534045	534138	-	3	5_SpeGroup
iORF_191405	MSH-604	SpB	1	15	ordered_Spar_16	534080	534094	-	0	3_pPar
iORF_191449	MSH-604	SpB	1	18	ordered_Spar_16	534121	534138	-	2	5_SpeGroup
iORF_191470	MSH-604	SpB	1	57	ordered_Spar_16	534140	534196	-	0	5_SpeGroup
iORF_191484	MSH-604	SpB	0	31	ordered_Spar_16	534166	534196	-	0	5_SpeGroup
iORF_191486	MSH-604	SpB	1	36	ordered_Spar_16	534178	534213	+	1	3_pPar
iORF_191487	MSH-604	SpB	0	15	ordered_Spar_16	534182	534196	-	0	5_SpeGroup
iORF_191493	MSH-604	SpB	0	120	ordered_Spar_16	534210	534329	-	2	6_polymorphic
iORF_191494	MSH-604	SpB	0	39	ordered_Spar_16	534214	534252	-	1	5_SpeGroup
iORF_191495	MSH-604	SpB	1	27	ordered_Spar_16	534226	534252	-	1	4_divergent
iORF_191497	MSH-604	SpB	1	75	ordered_Spar_16	534255	534329	-	1	6_polymorphic
iORF_191498	MSH-604	SpB	0	48	ordered_Spar_16	534260	534307	-	1	5_SpeGroup
iORF_191503	MSH-604	SpB	1	21	ordered_Spar_16	534287	534307	-	0	5_SpeGroup
iORF_191504	MSH-604	SpB	0	78	ordered_Spar_16	534287	534364	-	0	5_SpeGroup
iORF_191506	MSH-604	SpB	0	46	ordered_Spar_16	534319	534364	-	0	5_SpeGroup
iORF_191508	MSH-604	SpB	1	39	ordered_Spar_16	534326	534364	-	0	5_SpeGroup
iORF_191510	MSH-604	SpB	1	81	ordered_Spar_16	534361	534441	-	5	5_SpeGroup
iORF_191512	MSH-604	SpB	0	65	ordered_Spar_16	534377	534441	-	5	5_SpeGroup
iORF_191515	MSH-604	SpB	0	32	ordered_Spar_16	534379	534410	+	1	6_polymorphic
iORF_191516	MSH-604	SpB	0	87	ordered_Spar_16	534379	534465	+	5	7_ancest
iORF_191517	MSH-604	SpB	0	125	ordered_Spar_16	534379	534503	+	5	5_SpeGroup
iORF_191518	MSH-604	SpB	0	39	ordered_Spar_16	534407	534445	+	4	7_ancest
iORF_191519	MSH-604	SpB	1	42	ordered_Spar_16	534407	534448	+	4	5_SpeGroup
iORF_191520	MSH-604	SpB	0	59	ordered_Spar_16	534407	534465	+	4	5_SpeGroup
iORF_191521	MSH-604	SpB	0	97	ordered_Spar_16	534407	534503	+	4	5_SpeGroup
iORF_191522	MSH-604	SpB	0	28	ordered_Spar_16	534414	534441	-	4	5_SpeGroup
iORF_191523	MSH-604	SpB	0	12	ordered_Spar_16	534442	534453	+	0	5_SpeGroup
iORF_191525	MSH-604	SpB	0	134	ordered_Spar_16	534455	534588	+	0	5_SpeGroup
iORF_191526	MSH-604	SpB	1	36	ordered_Spar_16	534468	534503	+	0	5_SpeGroup
iORF_191527	MSH-604	SpB	0	57	ordered_Spar_16	534479	534535	+	0	5_SpeGroup
iORF_191528	MSH-604	SpB	1	66	ordered_Spar_16	534479	534544	+	0	5_SpeGroup
iORF_191531	MSH-604	SpB	0	57	ordered_Spar_16	534532	534588	+	0	7_ancest
iORF_191532	MSH-604	SpB	0	104	ordered_Spar_16	534532	534635	+	7	5_SpeGroup
iORF_191533	MSH-604	SpB	1	27	ordered_Spar_16	534562	534588	+	0	5_SpeGroup
iORF_191536	MSH-604	SpB	1	33	ordered_Spar_16	534616	534648	-	0	4_divergent
iORF_191545	MSH-604	SpB	1	21	ordered_Spar_16	534671	534691	+	3	3_pPar
iORF_191549	MSH-604	SpB	1	57	ordered_Spar_16	534723	534779	-	3	3_pPar
iORF_191552	MSH-604	SpB	1	66	ordered_Spar_16	534736	534801	-	3	3_pPar
iORF_191554	MSH-604	SpB	1	42	ordered_Spar_16	534792	534833	-	1	5_SpeGroup
iORF_191558	MSH-604	SpB	0	36	ordered_Spar_16	534798	534833	-	1	7_ancest
iORF_191559	MSH-604	SpB	0	30	ordered_Spar_16	534804	534833	-	1	5_SpeGroup
iORF_191561	MSH-604	SpB	0	12	ordered_Spar_16	534815	534826	+	0	4_divergent
iORF_191563	MSH-604	SpB	0	42	ordered_Spar_16	534848	534889	-	0	4_divergent
iORF_191565	MSH-604	SpB	1	78	ordered_Spar_16	534862	534939	+	1	5_SpeGroup
iORF_191566	MSH-604	SpB	0	110	ordered_Spar_16	534862	534971	+	1	5_SpeGroup
iORF_191567	MSH-604	SpB	0	12	ordered_Spar_16	534862	534873	+	0	5_SpeGroup
iORF_191568	MSH-604	SpB	0	44	ordered_Spar_16	534870	534913	-	1	5_SpeGroup
iORF_191382	MSH-604	SpB	0	9	ordered_Spar_16	534928	534936	-	0	5_SpeGroup
iORF_191384	MSH-604	SpB	0	69	ordered_Spar_16	534928	534996	-	0	5_SpeGroup
iORF_191387	MSH-604	SpB	1	9	ordered_Spar_16	535020	535028	-	0	1_conserved
iORF_191419	MSH-604	SpB	1	27	ordered_Spar_16	535614	535640	+	0	4_divergent
iORF_191421	MSH-604	SpB	0	43	ordered_Spar_16	535647	535689	+	1	5_SpeGroup
iORF_191422	MSH-604	SpB	0	50	ordered_Spar_16	535647	535696	+	1	7_ancest
iORF_191423	MSH-604	SpB	1	48	ordered_Spar_16	535673	535720	-	0	6_polymorphic
iORF_191424	MSH-604	SpB	0	42	ordered_Spar_16	535679	535720	-	0	6_polymorphic
iORF_191426	MSH-604	SpB	1	9	ordered_Spar_16	535686	535694	-	0	5_SpeGroup
iORF_191427	MSH-604	SpB	1	45	ordered_Spar_16	535689	535733	+	3	6_polymorphic
iORF_191428	MSH-604	SpB	0	163	ordered_Spar_16	535689	535851	+	14	6_polymorphic
iORF_191429	MSH-604	SpB	0	12	ordered_Spar_16	535693	535704	-	0	5_SpeGroup
iORF_191434	MSH-604	SpB	1	24	ordered_Spar_16	535756	535779	-	0	4_divergent
iORF_191437	MSH-604	SpB	0	67	ordered_Spar_16	535762	535828	+	11	5_SpeGroup
iORF_191438	MSH-604	SpB	1	90	ordered_Spar_16	535762	535851	+	11	6_polymorphic
iORF_191439	MSH-604	SpB	0	106	ordered_Spar_16	535766	535871	-	12	5_SpeGroup
iORF_191440	MSH-604	SpB	0	96	ordered_Spar_16	535776	535871	-	12	5_SpeGroup
iORF_191441	MSH-604	SpB	1	93	ordered_Spar_16	535779	535871	-	12	5_SpeGroup
iORF_191452	MSH-604	SpB	1	27	ordered_Spar_16	535868	535894	-	0	3_pPar
iORF_191459	MSH-604	SpB	0	176	ordered_Spar_16	535944	536119	+	17	5_SpeGroup
iORF_191460	MSH-604	SpB	1	219	ordered_Spar_16	535944	536162	+	17	6_polymorphic
iORF_191461	MSH-604	SpB	0	57	ordered_Spar_16	535955	536011	-	1	5_SpeGroup
iORF_191463	MSH-604	SpB	1	9	ordered_Spar_16	535993	536001	-	1	3_pPar
iORF_191464	MSH-604	SpB	1	24	ordered_Spar_16	535998	536021	-	1	3_pPar
iORF_191466	MSH-604	SpB	1	9	ordered_Spar_16	536003	536011	-	0	4_divergent
iORF_191473	MSH-604	SpB	0	32	ordered_Spar_16	536071	536102	-	0	5_SpeGroup
iORF_191474	MSH-604	SpB	1	24	ordered_Spar_16	536079	536102	-	0	4_divergent
iORF_191478	MSH-604	SpB	1	21	ordered_Spar_16	536136	536156	-	0	6_polymorphic
iORF_191481	MSH-604	SpB	1	33	ordered_Spar_16	536162	536194	+	0	3_pPar
iORF_191482	MSH-604	SpB	1	12	ordered_Spar_16	536177	536188	-	0	3_pPar
iORF_191575	MSH-604	SpB	1	18	ordered_Spar_16	538202	538219	+	2	4_divergent
iORF_191578	MSH-604	SpB	1	30	ordered_Spar_16	538230	538259	-	0	3_pPar
iORF_191584	MSH-604	SpB	1	9	ordered_Spar_16	538315	538323	+	0	1_conserved
iORF_191612	MSH-604	SpB	0	141	ordered_Spar_16	541045	541185	-	0	6_polymorphic
iORF_191613	MSH-604	SpB	1	342	ordered_Spar_16	541045	541386	-	4	6_polymorphic
iORF_191617	MSH-604	SpB	0	45	ordered_Spar_16	541058	541102	+	0	5_SpeGroup
iORF_191621	MSH-604	SpB	1	36	ordered_Spar_16	541078	541113	+	0	5_SpeGroup
iORF_191622	MSH-604	SpB	0	42	ordered_Spar_16	541078	541119	+	0	5_SpeGroup
iORF_191623	MSH-604	SpB	0	84	ordered_Spar_16	541078	541161	+	0	5_SpeGroup
iORF_191640	MSH-604	SpB	0	60	ordered_Spar_16	541126	541185	-	0	5_SpeGroup
iORF_191641	MSH-604	SpB	0	229	ordered_Spar_16	541158	541386	-	4	6_polymorphic
iORF_191643	MSH-604	SpB	0	109	ordered_Spar_16	541175	541283	+	4	6_polymorphic
iORF_191644	MSH-604	SpB	1	159	ordered_Spar_16	541175	541333	+	4	6_polymorphic
iORF_191645	MSH-604	SpB	0	223	ordered_Spar_16	541175	541397	+	4	4_divergent
iORF_191647	MSH-604	SpB	1	12	ordered_Spar_16	541239	541250	-	0	3_pPar
iORF_191649	MSH-604	SpB	1	24	ordered_Spar_16	541247	541270	-	0	3_pPar
iORF_191650	MSH-604	SpB	0	135	ordered_Spar_16	541249	541383	+	0	6_polymorphic
iORF_191651	MSH-604	SpB	0	149	ordered_Spar_16	541249	541397	+	0	7_ancest
iORF_191652	MSH-604	SpB	1	243	ordered_Spar_16	541249	541491	+	12	6_polymorphic
iORF_191653	MSH-604	SpB	0	18	ordered_Spar_16	541280	541297	-	0	5_SpeGroup
iORF_191655	MSH-604	SpB	0	83	ordered_Spar_16	541304	541386	-	0	5_SpeGroup
iORF_191657	MSH-604	SpB	0	156	ordered_Spar_16	541336	541491	+	12	5_SpeGroup
iORF_191658	MSH-604	SpB	1	9	ordered_Spar_16	541401	541409	-	0	1_conserved
iORF_191659	MSH-604	SpB	1	111	ordered_Spar_16	541428	541538	-	12	4_divergent
iORF_191660	MSH-604	SpB	0	112	ordered_Spar_16	541428	541539	-	12	5_SpeGroup
iORF_191665	MSH-604	SpB	1	18	ordered_Spar_16	541442	541459	+	0	5_SpeGroup
iORF_191667	MSH-604	SpB	0	42	ordered_Spar_16	541460	541501	+	0	6_polymorphic
iORF_191668	MSH-604	SpB	0	54	ordered_Spar_16	541460	541513	+	0	6_polymorphic
iORF_191669	MSH-604	SpB	0	99	ordered_Spar_16	541460	541558	+	0	5_SpeGroup
iORF_191702	MSH-604	SpB	1	75	ordered_Spar_16	544385	544459	+	2	5_SpeGroup
iORF_191703	MSH-604	SpB	0	88	ordered_Spar_16	544385	544472	+	2	4_divergent
iORF_191704	MSH-604	SpB	0	84	ordered_Spar_16	544406	544489	-	2	6_polymorphic
iORF_191705	MSH-604	SpB	0	97	ordered_Spar_16	544406	544502	-	2	5_SpeGroup
iORF_191713	MSH-604	SpB	0	15	ordered_Spar_16	544556	544570	-	0	5_SpeGroup
iORF_191714	MSH-604	SpB	1	27	ordered_Spar_16	544567	544593	-	0	1_conserved
iORF_191717	MSH-604	SpB	1	12	ordered_Spar_16	544665	544676	-	1	5_SpeGroup
iORF_191719	MSH-604	SpB	1	48	ordered_Spar_16	544695	544742	-	0	3_pPar
iORF_191720	MSH-604	SpB	1	9	ordered_Spar_16	544720	544728	-	0	1_conserved
iORF_191786	MSH-604	SpB	0	266	ordered_Spar_16	548866	549131	-	2	5_SpeGroup
iORF_191816	MSH-604	SpB	1	9	ordered_Spar_16	548918	548926	+	0	1_conserved
iORF_191747	MSH-604	SpB	1	18	ordered_Spar_16	548987	549004	-	0	3_pPar
iORF_191771	MSH-604	SpB	0	36	ordered_Spar_16	549017	549052	-	0	6_polymorphic
iORF_191772	MSH-604	SpB	1	132	ordered_Spar_16	549017	549148	-	0	6_polymorphic
iORF_191775	MSH-604	SpB	1	30	ordered_Spar_16	549039	549068	+	0	5_SpeGroup
iORF_191777	MSH-604	SpB	0	90	ordered_Spar_16	549039	549128	+	0	4_divergent
iORF_191778	MSH-604	SpB	1	87	ordered_Spar_16	549045	549131	-	0	5_SpeGroup
iORF_191780	MSH-604	SpB	1	24	ordered_Spar_16	549076	549099	+	0	3_pPar
iORF_191783	MSH-604	SpB	1	15	ordered_Spar_16	549082	549096	-	0	5_SpeGroup
iORF_191784	MSH-604	SpB	0	27	ordered_Spar_16	549105	549131	-	0	5_SpeGroup
iORF_191787	MSH-604	SpB	0	18	ordered_Spar_16	549131	549148	-	0	6_polymorphic
iORF_191790	MSH-604	SpB	0	12	ordered_Spar_16	549145	549156	-	0	6_polymorphic
iORF_191792	MSH-604	SpB	0	55	ordered_Spar_16	549145	549199	-	1	5_SpeGroup
iORF_191794	MSH-604	SpB	1	57	ordered_Spar_16	549147	549203	+	2	5_SpeGroup
iORF_191795	MSH-604	SpB	0	61	ordered_Spar_16	549147	549207	+	2	4_divergent
iORF_191799	MSH-604	SpB	0	79	ordered_Spar_16	549176	549254	-	2	6_polymorphic
iORF_191800	MSH-604	SpB	1	12	ordered_Spar_16	549182	549193	+	1	5_SpeGroup
iORF_191801	MSH-604	SpB	0	58	ordered_Spar_16	549182	549239	+	2	4_divergent
iORF_191811	MSH-604	SpB	0	12	ordered_Spar_16	549240	549251	+	0	4_divergent
iORF_191731	MSH-604	SpB	0	81	ordered_Spar_16	549332	549412	+	2	6_polymorphic
iORF_191733	MSH-604	SpB	0	51	ordered_Spar_16	549368	549418	-	2	6_polymorphic
iORF_191735	MSH-604	SpB	1	42	ordered_Spar_16	549377	549418	-	0	6_polymorphic
iORF_191736	MSH-604	SpB	0	89	ordered_Spar_16	549384	549472	-	0	6_polymorphic
iORF_191737	MSH-604	SpB	1	9	ordered_Spar_16	549404	549412	+	0	6_polymorphic
iORF_191738	MSH-604	SpB	0	18	ordered_Spar_16	549404	549421	+	0	5_SpeGroup
iORF_191740	MSH-604	SpB	0	59	ordered_Spar_16	549409	549467	+	0	6_polymorphic
iORF_191741	MSH-604	SpB	1	102	ordered_Spar_16	549409	549510	+	7	6_polymorphic
iORF_191744	MSH-604	SpB	0	18	ordered_Spar_16	549455	549472	-	0	6_polymorphic
iORF_191745	MSH-604	SpB	1	12	ordered_Spar_16	549464	549475	+	0	3_pPar
iORF_191746	MSH-604	SpB	0	106	ordered_Spar_16	549490	549595	-	7	7_ancest
iORF_191748	MSH-604	SpB	0	80	ordered_Spar_16	549516	549595	-	5	6_polymorphic
iORF_191749	MSH-604	SpB	0	131	ordered_Spar_16	549529	549659	+	5	6_polymorphic
iORF_191750	MSH-604	SpB	0	154	ordered_Spar_16	549529	549682	+	5	6_polymorphic
iORF_191751	MSH-604	SpB	0	185	ordered_Spar_16	549529	549713	+	17	6_polymorphic
iORF_191752	MSH-604	SpB	0	15	ordered_Spar_16	549541	549555	-	0	6_polymorphic
iORF_191753	MSH-604	SpB	0	55	ordered_Spar_16	549541	549595	-	4	6_polymorphic
iORF_191754	MSH-604	SpB	1	168	ordered_Spar_16	549541	549708	-	9	6_polymorphic
iORF_191757	MSH-604	SpB	1	93	ordered_Spar_16	549590	549682	+	0	6_polymorphic
iORF_191758	MSH-604	SpB	1	66	ordered_Spar_16	549594	549659	+	0	6_polymorphic
iORF_191762	MSH-604	SpB	0	80	ordered_Spar_16	549629	549708	-	5	5_SpeGroup
iORF_191764	MSH-604	SpB	0	61	ordered_Spar_16	549648	549708	-	5	6_polymorphic
iORF_191765	MSH-604	SpB	0	21	ordered_Spar_16	549653	549673	-	0	5_SpeGroup
iORF_191766	MSH-604	SpB	1	18	ordered_Spar_16	549656	549673	-	0	6_polymorphic
iORF_191767	MSH-604	SpB	0	53	ordered_Spar_16	549656	549708	-	5	6_polymorphic
iORF_191829	MSH-604	SpB	1	42	ordered_Spar_16	550837	550878	+	0	3_pPar
iORF_191837	MSH-604	SpB	0	30	ordered_Spar_16	550862	550891	+	2	5_SpeGroup
iORF_191840	MSH-604	SpB	0	77	ordered_Spar_16	550872	550948	-	3	5_SpeGroup
iORF_191841	MSH-604	SpB	1	21	ordered_Spar_16	550888	550908	-	1	4_divergent
iORF_191817	MSH-604	SpB	1	33	ordered_Spar_16	550907	550939	+	0	1_conserved
iORF_191818	MSH-604	SpB	1	42	ordered_Spar_16	550923	550964	-	0	3_pPar
iORF_191827	MSH-604	SpB	1	75	ordered_Spar_16	551084	551158	-	1	6_polymorphic
iORF_191830	MSH-604	SpB	1	45	ordered_Spar_16	551129	551173	+	0	1_conserved
iORF_191831	MSH-604	SpB	1	111	ordered_Spar_16	551151	551261	+	0	6_polymorphic
iORF_191832	MSH-604	SpB	1	39	ordered_Spar_16	551198	551236	-	0	1_conserved
iORF_191833	MSH-604	SpB	1	42	ordered_Spar_16	551205	551246	-	0	6_polymorphic
iORF_191875	MSH-604	SpB	0	29	ordered_Spar_16	552638	552666	+	1	5_SpeGroup
iORF_191877	MSH-604	SpB	1	57	ordered_Spar_16	552638	552694	+	1	4_divergent
iORF_191888	MSH-604	SpB	1	15	ordered_Spar_16	552652	552666	+	0	4_divergent
iORF_191890	MSH-604	SpB	0	39	ordered_Spar_16	552656	552694	+	0	5_SpeGroup
iORF_191893	MSH-604	SpB	1	18	ordered_Spar_16	552666	552683	+	0	3_pPar
iORF_191848	MSH-604	SpB	0	33	ordered_Spar_16	553286	553318	+	1	5_SpeGroup
iORF_191849	MSH-604	SpB	0	24	ordered_Spar_16	553291	553314	+	1	5_SpeGroup
iORF_191850	MSH-604	SpB	1	96	ordered_Spar_16	553291	553386	+	5	6_polymorphic
iORF_191851	MSH-604	SpB	0	100	ordered_Spar_16	553291	553390	+	5	6_polymorphic
iORF_191852	MSH-604	SpB	0	110	ordered_Spar_16	553291	553400	+	5	7_ancest
iORF_191855	MSH-604	SpB	0	105	ordered_Spar_16	553357	553461	-	1	5_SpeGroup
iORF_191856	MSH-604	SpB	1	12	ordered_Spar_16	553362	553373	-	1	5_SpeGroup
iORF_191858	MSH-604	SpB	0	9	ordered_Spar_16	553365	553373	-	1	5_SpeGroup
iORF_191860	MSH-604	SpB	1	21	ordered_Spar_16	553387	553407	+	0	4_divergent
iORF_191861	MSH-604	SpB	0	24	ordered_Spar_16	553387	553410	+	0	5_SpeGroup
iORF_191862	MSH-604	SpB	1	42	ordered_Spar_16	553394	553435	+	0	3_pPar
iORF_191866	MSH-604	SpB	1	18	ordered_Spar_16	553444	553461	-	0	4_divergent
iORF_191868	MSH-604	SpB	1	27	ordered_Spar_16	553452	553478	+	0	6_polymorphic
iORF_191870	MSH-604	SpB	1	9	ordered_Spar_16	553458	553466	-	0	6_polymorphic
iORF_191871	MSH-604	SpB	0	63	ordered_Spar_16	553458	553520	-	0	6_polymorphic
iORF_191872	MSH-604	SpB	1	9	ordered_Spar_16	553463	553471	-	0	3_pPar
iORF_191873	MSH-604	SpB	1	36	ordered_Spar_16	553485	553520	-	0	6_polymorphic
iORF_191874	MSH-604	SpB	1	9	ordered_Spar_16	553517	553525	-	0	3_pPar
iORF_191876	MSH-604	SpB	1	18	ordered_Spar_16	553573	553590	-	0	1_conserved
iORF_191878	MSH-604	SpB	1	21	ordered_Spar_16	553605	553625	-	0	1_conserved
iORF_191915	MSH-604	SpB	1	24	ordered_Spar_16	557361	557384	+	0	3_pPar
iORF_191916	MSH-604	SpB	1	42	ordered_Spar_16	557366	557407	+	0	3_pPar
iORF_191917	MSH-604	SpB	0	78	ordered_Spar_16	557394	557471	-	0	6_polymorphic
iORF_191918	MSH-604	SpB	0	27	ordered_Spar_16	557400	557426	+	0	4_divergent
iORF_191920	MSH-604	SpB	1	90	ordered_Spar_16	557400	557489	+	0	5_SpeGroup
iORF_191908	MSH-604	SpB	0	9	ordered_Spar_16	557423	557431	+	0	4_divergent
iORF_191909	MSH-604	SpB	1	36	ordered_Spar_16	557436	557471	-	0	6_polymorphic
iORF_191910	MSH-604	SpB	1	33	ordered_Spar_16	557502	557534	+	0	3_pPar
iORF_191911	MSH-604	SpB	1	9	ordered_Spar_16	557506	557514	+	0	1_conserved
iORF_191930	MSH-604	SpB	1	72	ordered_Spar_16	558650	558721	+	0	3_pPar
iORF_191931	MSH-604	SpB	1	21	ordered_Spar_16	558654	558674	+	0	3_pPar
iORF_191933	MSH-604	SpB	1	18	ordered_Spar_16	558695	558712	-	0	1_conserved
iORF_191921	MSH-604	SpB	1	36	ordered_Spar_16	558711	558746	+	0	1_conserved
iORF_191924	MSH-604	SpB	1	9	ordered_Spar_16	558743	558751	-	0	1_conserved
iORF_191927	MSH-604	SpB	1	51	ordered_Spar_16	558810	558860	-	1	3_pPar
iORF_191928	MSH-604	SpB	0	57	ordered_Spar_16	558853	558909	-	1	5_SpeGroup
iORF_191936	MSH-604	SpB	0	21	ordered_Spar_16	559616	559636	+	0	4_divergent
iORF_191937	MSH-604	SpB	1	9	ordered_Spar_16	559623	559631	-	0	3_pPar
iORF_192016	MSH-604	SpB	0	72	ordered_Spar_16	562749	562820	-	0	4_divergent
iORF_192017	MSH-604	SpB	1	72	ordered_Spar_16	562749	562820	-	1	5_SpeGroup
iORF_192044	MSH-604	SpB	1	12	ordered_Spar_16	562771	562782	-	0	1_conserved
iORF_192057	MSH-604	SpB	1	36	ordered_Spar_16	562792	562827	-	1	5_SpeGroup
iORF_192061	MSH-604	SpB	0	127	ordered_Spar_16	562797	562923	+	1	6_polymorphic
iORF_191962	MSH-604	SpB	0	38	ordered_Spar_16	562809	562846	+	1	5_SpeGroup
iORF_191963	MSH-604	SpB	0	11	ordered_Spar_16	562817	562827	-	1	4_divergent
iORF_191964	MSH-604	SpB	0	146	ordered_Spar_16	562824	562969	-	1	5_SpeGroup
iORF_191965	MSH-604	SpB	1	12	ordered_Spar_16	562829	562840	-	0	3_pPar
iORF_191966	MSH-604	SpB	0	27	ordered_Spar_16	562839	562865	+	0	5_SpeGroup
iORF_191967	MSH-604	SpB	1	57	ordered_Spar_16	562839	562895	+	0	6_polymorphic
iORF_191968	MSH-604	SpB	0	85	ordered_Spar_16	562839	562923	+	0	6_polymorphic
iORF_191969	MSH-604	SpB	1	24	ordered_Spar_16	562843	562866	+	0	4_divergent
iORF_191971	MSH-604	SpB	0	81	ordered_Spar_16	562843	562923	+	0	7_ancest
iORF_191972	MSH-604	SpB	0	97	ordered_Spar_16	562843	562939	+	0	5_SpeGroup
iORF_191974	MSH-604	SpB	0	195	ordered_Spar_16	562852	563046	-	1	5_SpeGroup
iORF_191975	MSH-604	SpB	0	22	ordered_Spar_16	562870	562891	+	0	6_polymorphic
iORF_191976	MSH-604	SpB	1	54	ordered_Spar_16	562870	562923	+	0	6_polymorphic
iORF_191980	MSH-604	SpB	1	9	ordered_Spar_16	562883	562891	+	0	6_polymorphic
iORF_191981	MSH-604	SpB	1	78	ordered_Spar_16	562892	562969	-	1	4_divergent
iORF_191983	MSH-604	SpB	0	155	ordered_Spar_16	562892	563046	-	1	5_SpeGroup
iORF_191985	MSH-604	SpB	0	77	ordered_Spar_16	562895	562971	+	1	5_SpeGroup
iORF_191986	MSH-604	SpB	0	90	ordered_Spar_16	562895	562984	+	1	5_SpeGroup
iORF_191992	MSH-604	SpB	0	9	ordered_Spar_16	562936	562944	-	0	4_divergent
iORF_191993	MSH-604	SpB	1	111	ordered_Spar_16	562936	563046	-	1	5_SpeGroup
iORF_191996	MSH-604	SpB	1	36	ordered_Spar_16	562962	562997	-	0	3_pPar
iORF_192001	MSH-604	SpB	1	21	ordered_Spar_16	563001	563021	-	0	3_pPar
iORF_192004	MSH-604	SpB	1	12	ordered_Spar_16	563015	563026	+	0	5_SpeGroup
iORF_192006	MSH-604	SpB	0	57	ordered_Spar_16	563015	563071	+	0	4_divergent
iORF_192024	MSH-604	SpB	0	20	ordered_Spar_16	563139	563158	-	1	7_ancest
iORF_192025	MSH-604	SpB	1	15	ordered_Spar_16	563144	563158	-	1	5_SpeGroup
iORF_192062	MSH-604	SpB	1	15	ordered_Spar_16	565773	565787	+	0	3_pPar
iORF_192149	MSH-604	SpB	0	163	ordered_Spar_16	567657	567819	-	2	6_polymorphic
iORF_192150	MSH-604	SpB	1	36	ordered_Spar_16	567657	567692	-	1	6_polymorphic
iORF_192082	MSH-604	SpB	0	154	ordered_Spar_16	567666	567819	-	2	6_polymorphic
iORF_192103	MSH-604	SpB	0	94	ordered_Spar_16	567679	567772	+	0	6_polymorphic
iORF_192104	MSH-604	SpB	1	48	ordered_Spar_16	567679	567726	+	0	6_polymorphic
iORF_192110	MSH-604	SpB	0	135	ordered_Spar_16	567685	567819	-	0	5_SpeGroup
iORF_192111	MSH-604	SpB	1	135	ordered_Spar_16	567685	567819	-	1	6_polymorphic
iORF_192122	MSH-604	SpB	0	36	ordered_Spar_16	567691	567726	+	0	5_SpeGroup
iORF_192135	MSH-604	SpB	0	27	ordered_Spar_16	567704	567730	-	0	5_SpeGroup
iORF_192138	MSH-604	SpB	0	66	ordered_Spar_16	567707	567772	+	0	6_polymorphic
iORF_192147	MSH-604	SpB	0	93	ordered_Spar_16	567727	567819	-	0	5_SpeGroup
iORF_192076	MSH-604	SpB	1	45	ordered_Spar_16	567792	567836	+	1	5_SpeGroup
iORF_192077	MSH-604	SpB	0	83	ordered_Spar_16	567792	567874	+	3	5_SpeGroup
iORF_192078	MSH-604	SpB	0	113	ordered_Spar_16	567792	567904	+	8	5_SpeGroup
iORF_192079	MSH-604	SpB	0	118	ordered_Spar_16	567792	567909	+	8	7_ancest
iORF_192080	MSH-604	SpB	0	38	ordered_Spar_16	567799	567836	+	1	4_divergent
iORF_192081	MSH-604	SpB	1	75	ordered_Spar_16	567799	567873	+	3	5_SpeGroup
iORF_192089	MSH-604	SpB	0	15	ordered_Spar_16	567859	567873	+	0	5_SpeGroup
iORF_192091	MSH-604	SpB	0	113	ordered_Spar_16	567859	567971	+	6	5_SpeGroup
iORF_192094	MSH-604	SpB	0	23	ordered_Spar_16	567906	567928	-	1	6_polymorphic
iORF_192096	MSH-604	SpB	1	15	ordered_Spar_16	567914	567928	-	1	4_divergent
iORF_192097	MSH-604	SpB	0	125	ordered_Spar_16	567914	568038	-	1	5_SpeGroup
iORF_192098	MSH-604	SpB	0	56	ordered_Spar_16	567916	567971	+	1	5_SpeGroup
iORF_192099	MSH-604	SpB	1	66	ordered_Spar_16	567916	567981	+	1	4_divergent
iORF_192100	MSH-604	SpB	1	120	ordered_Spar_16	567919	568038	-	1	4_divergent
iORF_192101	MSH-604	SpB	0	45	ordered_Spar_16	567927	567971	+	0	7_ancest
iORF_192105	MSH-604	SpB	1	12	ordered_Spar_16	567968	567979	-	0	3_pPar
iORF_192108	MSH-604	SpB	1	60	ordered_Spar_16	567982	568041	+	0	3_pPar
iORF_192114	MSH-604	SpB	1	48	ordered_Spar_16	568048	568095	+	0	4_divergent
iORF_192116	MSH-604	SpB	1	33	ordered_Spar_16	568061	568093	-	0	1_conserved
iORF_192117	MSH-604	SpB	1	42	ordered_Spar_16	568071	568112	-	0	3_pPar
iORF_192120	MSH-604	SpB	1	36	ordered_Spar_16	568073	568108	+	0	3_pPar
iORF_192123	MSH-604	SpB	1	39	ordered_Spar_16	568084	568122	-	0	4_divergent
iORF_192125	MSH-604	SpB	1	12	ordered_Spar_16	568105	568116	+	0	3_pPar
iORF_192126	MSH-604	SpB	0	105	ordered_Spar_16	568113	568217	-	0	5_SpeGroup
iORF_192127	MSH-604	SpB	1	126	ordered_Spar_16	568113	568238	-	0	5_SpeGroup
iORF_192128	MSH-604	SpB	1	63	ordered_Spar_16	568124	568186	-	0	4_divergent
iORF_192130	MSH-604	SpB	0	30	ordered_Spar_16	568157	568186	-	0	7_ancest
iORF_192132	MSH-604	SpB	0	72	ordered_Spar_16	568167	568238	-	0	5_SpeGroup
iORF_192136	MSH-604	SpB	0	24	ordered_Spar_16	568226	568249	+	0	5_SpeGroup
iORF_192141	MSH-604	SpB	1	12	ordered_Spar_16	568280	568291	+	0	4_divergent
iORF_192142	MSH-604	SpB	0	25	ordered_Spar_16	568280	568304	+	0	5_SpeGroup
iORF_192145	MSH-604	SpB	0	15	ordered_Spar_16	568374	568388	+	0	5_SpeGroup
iORF_192164	MSH-604	SpB	0	18	ordered_Spar_16	571966	571983	+	0	6_polymorphic
iORF_192170	MSH-604	SpB	0	306	ordered_Spar_16	571980	572285	-	14	7_ancest
iORF_192173	MSH-604	SpB	0	66	ordered_Spar_16	572006	572071	-	6	5_SpeGroup
iORF_192156	MSH-604	SpB	0	35	ordered_Spar_16	572062	572096	+	7	5_SpeGroup
iORF_192158	MSH-604	SpB	1	141	ordered_Spar_16	572062	572202	+	14	5_SpeGroup
iORF_192160	MSH-604	SpB	1	9	ordered_Spar_16	572088	572096	+	0	4_divergent
iORF_192162	MSH-604	SpB	0	174	ordered_Spar_16	572112	572285	-	7	6_polymorphic
iORF_192163	MSH-604	SpB	0	82	ordered_Spar_16	572119	572200	-	7	5_SpeGroup
iORF_192165	MSH-604	SpB	0	154	ordered_Spar_16	572132	572285	-	4	5_SpeGroup
iORF_192167	MSH-604	SpB	1	60	ordered_Spar_16	572141	572200	-	2	4_divergent
iORF_192168	MSH-604	SpB	0	145	ordered_Spar_16	572141	572285	-	2	4_divergent
iORF_192179	MSH-604	SpB	1	9	ordered_Spar_16	574216	574224	-	0	6_polymorphic
iORF_192180	MSH-604	SpB	1	18	ordered_Spar_16	574218	574235	+	0	4_divergent
iORF_192181	MSH-604	SpB	0	27	ordered_Spar_16	574232	574258	-	0	6_polymorphic
iORF_192182	MSH-604	SpB	1	30	ordered_Spar_16	574258	574287	+	0	6_polymorphic
iORF_192183	MSH-604	SpB	0	106	ordered_Spar_16	574258	574363	+	0	5_SpeGroup
iORF_192185	MSH-604	SpB	1	15	ordered_Spar_16	574382	574396	-	3	4_divergent
iORF_192186	MSH-604	SpB	1	12	ordered_Spar_16	574395	574406	+	0	4_divergent
iORF_192196	MSH-604	SpB	1	27	ordered_Spar_16	575512	575538	+	0	3_pPar
iORF_192194	MSH-604	SpB	0	27	ordered_Spar_16	575611	575637	-	0	4_divergent
iORF_192195	MSH-604	SpB	1	210	ordered_Spar_16	575611	575820	-	2	5_SpeGroup
iORF_192198	MSH-604	SpB	0	69	ordered_Spar_16	575752	575820	-	1	5_SpeGroup
iORF_192199	MSH-604	SpB	1	9	ordered_Spar_16	575763	575771	+	0	4_divergent
iORF_192200	MSH-604	SpB	0	26	ordered_Spar_16	575795	575820	-	1	5_SpeGroup
iORF_192201	MSH-604	SpB	0	26	ordered_Spar_16	575802	575827	+	0	5_SpeGroup
iORF_192202	MSH-604	SpB	1	39	ordered_Spar_16	575802	575840	+	0	4_divergent
iORF_192204	MSH-604	SpB	1	9	ordered_Spar_16	575817	575825	-	0	3_pPar
iORF_192210	MSH-604	SpB	0	18	ordered_Spar_16	577258	577275	-	0	4_divergent
iORF_192225	MSH-604	SpB	0	53	ordered_Spar_16	577288	577340	-	6	5_SpeGroup
iORF_192230	MSH-604	SpB	1	108	ordered_Spar_16	577316	577423	-	0	3_pPar
iORF_192232	MSH-604	SpB	1	48	ordered_Spar_16	577335	577382	+	0	3_pPar
iORF_192213	MSH-604	SpB	1	15	ordered_Spar_16	577363	577377	+	0	4_divergent
iORF_192215	MSH-604	SpB	1	15	ordered_Spar_16	577379	577393	+	0	3_pPar
iORF_192216	MSH-604	SpB	1	18	ordered_Spar_16	577386	577403	+	0	3_pPar
iORF_192217	MSH-604	SpB	1	21	ordered_Spar_16	577400	577420	+	0	3_pPar
iORF_192218	MSH-604	SpB	0	15	ordered_Spar_16	577417	577431	-	0	5_SpeGroup
iORF_192246	MSH-604	SpB	0	36	ordered_Spar_16	578158	578193	-	0	5_SpeGroup
iORF_192248	MSH-604	SpB	0	98	ordered_Spar_16	578220	578317	+	2	5_SpeGroup
iORF_192250	MSH-604	SpB	0	83	ordered_Spar_16	578226	578308	-	2	5_SpeGroup
iORF_192252	MSH-604	SpB	0	53	ordered_Spar_16	578249	578301	+	2	4_divergent
iORF_192253	MSH-604	SpB	1	69	ordered_Spar_16	578249	578317	+	2	5_SpeGroup
iORF_192234	MSH-604	SpB	0	53	ordered_Spar_16	578256	578308	-	2	5_SpeGroup
iORF_192236	MSH-604	SpB	1	33	ordered_Spar_16	578265	578297	+	2	5_SpeGroup
iORF_192237	MSH-604	SpB	0	53	ordered_Spar_16	578265	578317	+	2	5_SpeGroup
iORF_192238	MSH-604	SpB	1	39	ordered_Spar_16	578270	578308	-	2	5_SpeGroup
iORF_192240	MSH-604	SpB	1	12	ordered_Spar_16	578323	578334	+	0	3_pPar
iORF_192241	MSH-604	SpB	0	80	ordered_Spar_16	578331	578410	+	4	5_SpeGroup
iORF_192243	MSH-604	SpB	0	30	ordered_Spar_16	578340	578369	-	0	5_SpeGroup
iORF_192244	MSH-604	SpB	1	24	ordered_Spar_16	578342	578365	+	0	3_pPar
iORF_192274	MSH-604	SpB	0	48	ordered_Spar_16	579727	579774	+	1	5_SpeGroup
iORF_192275	MSH-604	SpB	0	96	ordered_Spar_16	579727	579822	+	6	7_ancest
iORF_192276	MSH-604	SpB	1	99	ordered_Spar_16	579727	579825	+	6	5_SpeGroup
iORF_192279	MSH-604	SpB	1	12	ordered_Spar_16	579764	579775	+	0	6_polymorphic
iORF_192280	MSH-604	SpB	0	19	ordered_Spar_16	579771	579789	-	2	5_SpeGroup
iORF_192283	MSH-604	SpB	0	70	ordered_Spar_16	579788	579857	+	3	5_SpeGroup
iORF_192286	MSH-604	SpB	0	10	ordered_Spar_16	579861	579870	+	0	5_SpeGroup
iORF_192287	MSH-604	SpB	1	39	ordered_Spar_16	579870	579908	+	0	6_polymorphic
iORF_192288	MSH-604	SpB	0	70	ordered_Spar_16	579870	579939	+	1	6_polymorphic
iORF_192289	MSH-604	SpB	0	98	ordered_Spar_16	579875	579972	-	1	5_SpeGroup
iORF_192291	MSH-604	SpB	1	45	ordered_Spar_16	579895	579939	+	1	6_polymorphic
iORF_192292	MSH-604	SpB	0	55	ordered_Spar_16	579895	579949	+	1	7_ancest
iORF_192293	MSH-604	SpB	0	80	ordered_Spar_16	579895	579974	+	3	5_SpeGroup
iORF_192294	MSH-604	SpB	1	72	ordered_Spar_16	579901	579972	-	1	6_polymorphic
iORF_192295	MSH-604	SpB	0	31	ordered_Spar_16	579909	579939	+	1	5_SpeGroup
iORF_192296	MSH-604	SpB	0	41	ordered_Spar_16	579909	579949	+	1	5_SpeGroup
iORF_192297	MSH-604	SpB	0	63	ordered_Spar_16	579909	579971	+	1	6_polymorphic
iORF_192298	MSH-604	SpB	1	72	ordered_Spar_16	579909	579980	+	3	6_polymorphic
iORF_192299	MSH-604	SpB	0	18	ordered_Spar_16	579922	579939	+	0	5_SpeGroup
iORF_192303	MSH-604	SpB	0	18	ordered_Spar_16	579942	579959	+	0	5_SpeGroup
iORF_192306	MSH-604	SpB	0	21	ordered_Spar_16	579952	579972	-	0	5_SpeGroup
iORF_192307	MSH-604	SpB	0	39	ordered_Spar_16	579956	579994	+	2	5_SpeGroup
iORF_192308	MSH-604	SpB	0	21	ordered_Spar_16	579974	579994	+	0	5_SpeGroup
iORF_192309	MSH-604	SpB	1	12	ordered_Spar_16	579983	579994	+	0	5_SpeGroup
iORF_192337	MSH-604	SpB	0	85	ordered_Spar_16	581521	581605	-	2	5_SpeGroup
iORF_192340	MSH-604	SpB	1	54	ordered_Spar_16	581521	581574	-	0	5_SpeGroup
iORF_192346	MSH-604	SpB	0	51	ordered_Spar_16	581524	581574	-	0	5_SpeGroup
iORF_192359	MSH-604	SpB	1	57	ordered_Spar_16	581549	581605	-	2	4_divergent
iORF_192328	MSH-604	SpB	0	15	ordered_Spar_16	581692	581706	-	0	6_polymorphic
iORF_192341	MSH-604	SpB	1	36	ordered_Spar_16	581790	581825	-	1	5_SpeGroup
iORF_192344	MSH-604	SpB	0	27	ordered_Spar_16	581799	581825	-	1	5_SpeGroup
iORF_192347	MSH-604	SpB	1	60	ordered_Spar_16	581812	581871	-	0	3_pPar
iORF_192348	MSH-604	SpB	1	27	ordered_Spar_16	581835	581861	-	0	4_divergent
iORF_192349	MSH-604	SpB	0	99	ordered_Spar_16	581835	581933	-	0	5_SpeGroup
iORF_192351	MSH-604	SpB	1	69	ordered_Spar_16	581858	581926	-	0	1_conserved
iORF_192352	MSH-604	SpB	1	69	ordered_Spar_16	581860	581928	+	0	3_pPar
iORF_192357	MSH-604	SpB	1	12	ordered_Spar_16	581928	581939	+	0	1_conserved
iORF_192358	MSH-604	SpB	0	15	ordered_Spar_16	581932	581946	+	1	5_SpeGroup
iORF_192541	MSH-604	SpB	1	39	ordered_Spar_16	587152	587190	-	0	4_divergent
iORF_192542	MSH-604	SpB	0	15	ordered_Spar_16	587152	587166	-	0	5_SpeGroup
iORF_192544	MSH-604	SpB	0	16	ordered_Spar_16	587175	587190	-	0	5_SpeGroup
iORF_192528	MSH-604	SpB	0	30	ordered_Spar_16	587212	587241	-	0	6_polymorphic
iORF_192529	MSH-604	SpB	1	18	ordered_Spar_16	587224	587241	-	0	6_polymorphic
iORF_192579	MSH-604	SpB	0	9	ordered_Spar_16	588408	588416	+	0	5_SpeGroup
iORF_192547	MSH-604	SpB	1	9	ordered_Spar_16	588486	588494	+	0	6_polymorphic
iORF_192549	MSH-604	SpB	0	12	ordered_Spar_16	588491	588502	-	0	6_polymorphic
iORF_192554	MSH-604	SpB	0	33	ordered_Spar_16	588504	588536	-	0	5_SpeGroup
iORF_192556	MSH-604	SpB	1	81	ordered_Spar_16	588553	588633	+	3	4_divergent
iORF_192557	MSH-604	SpB	0	143	ordered_Spar_16	588553	588695	+	3	7_ancest
iORF_192562	MSH-604	SpB	1	12	ordered_Spar_16	588576	588587	+	0	4_divergent
iORF_192565	MSH-604	SpB	0	92	ordered_Spar_16	588604	588695	+	0	5_SpeGroup
iORF_192566	MSH-604	SpB	1	36	ordered_Spar_16	588643	588678	+	0	3_pPar
iORF_192567	MSH-604	SpB	1	24	ordered_Spar_16	588683	588706	-	0	3_pPar
iORF_192572	MSH-604	SpB	1	36	ordered_Spar_16	588697	588732	-	0	3_pPar
iORF_192574	MSH-604	SpB	1	63	ordered_Spar_16	588753	588815	-	1	6_polymorphic
iORF_192578	MSH-604	SpB	1	81	ordered_Spar_16	588784	588864	-	0	3_pPar
iORF_192581	MSH-604	SpB	0	24	ordered_Spar_16	588848	588871	-	0	5_SpeGroup
iORF_192582	MSH-604	SpB	1	57	ordered_Spar_16	588848	588904	-	0	4_divergent
iORF_192587	MSH-604	SpB	0	154	ordered_Spar_16	588888	589041	+	13	5_SpeGroup
iORF_192588	MSH-604	SpB	0	12	ordered_Spar_16	588937	588948	+	0	5_SpeGroup
iORF_192629	MSH-604	SpB	1	15	ordered_Spar_16	590026	590040	+	0	3_pPar
iORF_192634	MSH-604	SpB	1	39	ordered_Spar_16	590060	590098	-	1	4_divergent
iORF_192635	MSH-604	SpB	0	42	ordered_Spar_16	590060	590101	-	1	5_SpeGroup
iORF_192637	MSH-604	SpB	1	21	ordered_Spar_16	590071	590091	+	0	3_pPar
iORF_192597	MSH-604	SpB	1	75	ordered_Spar_16	590103	590177	-	0	3_pPar
iORF_192598	MSH-604	SpB	1	60	ordered_Spar_16	590128	590187	+	0	3_pPar
iORF_192601	MSH-604	SpB	0	15	ordered_Spar_16	590155	590169	-	0	5_SpeGroup
iORF_192602	MSH-604	SpB	1	57	ordered_Spar_16	590155	590211	-	1	4_divergent
iORF_192603	MSH-604	SpB	0	31	ordered_Spar_16	590187	590217	+	1	5_SpeGroup
iORF_192604	MSH-604	SpB	0	145	ordered_Spar_16	590187	590331	+	2	7_ancest
iORF_192605	MSH-604	SpB	1	150	ordered_Spar_16	590187	590336	+	2	4_divergent
iORF_192610	MSH-604	SpB	0	112	ordered_Spar_16	590223	590334	-	1	5_SpeGroup
iORF_192614	MSH-604	SpB	0	21	ordered_Spar_16	590303	590323	-	0	4_divergent
iORF_192615	MSH-604	SpB	1	240	ordered_Spar_16	590303	590542	-	34	5_SpeGroup
iORF_192616	MSH-604	SpB	1	24	ordered_Spar_16	590311	590334	-	1	4_divergent
iORF_192618	MSH-604	SpB	0	232	ordered_Spar_16	590311	590542	-	34	7_ancest
iORF_192620	MSH-604	SpB	0	42	ordered_Spar_16	590333	590374	+	1	5_SpeGroup
iORF_192621	MSH-604	SpB	1	57	ordered_Spar_16	590333	590389	+	1	4_divergent
iORF_192624	MSH-604	SpB	1	45	ordered_Spar_16	590455	590499	-	0	5_SpeGroup
iORF_192626	MSH-604	SpB	0	27	ordered_Spar_16	590462	590488	+	0	5_SpeGroup
iORF_192627	MSH-604	SpB	1	12	ordered_Spar_16	590477	590488	+	0	5_SpeGroup
iORF_192665	MSH-604	SpB	1	27	ordered_Spar_16	592320	592346	+	0	3_pPar
iORF_192638	MSH-604	SpB	1	30	ordered_Spar_16	592346	592375	+	0	5_SpeGroup
iORF_192641	MSH-604	SpB	1	75	ordered_Spar_16	592379	592453	-	0	3_pPar
iORF_192642	MSH-604	SpB	1	135	ordered_Spar_16	592395	592529	+	1	4_divergent
iORF_192643	MSH-604	SpB	0	153	ordered_Spar_16	592395	592547	+	1	5_SpeGroup
iORF_192644	MSH-604	SpB	1	18	ordered_Spar_16	592399	592416	+	0	1_conserved
iORF_192649	MSH-604	SpB	1	90	ordered_Spar_16	592437	592526	-	1	3_pPar
iORF_192650	MSH-604	SpB	1	36	ordered_Spar_16	592441	592476	-	0	3_pPar
iORF_192652	MSH-604	SpB	1	54	ordered_Spar_16	592469	592522	+	1	4_divergent
iORF_192657	MSH-604	SpB	1	21	ordered_Spar_16	592544	592564	-	0	1_conserved
iORF_192789	MSH-604	SpB	1	9	ordered_Spar_16	594674	594682	+	0	1_conserved
iORF_192732	MSH-604	SpB	1	33	ordered_Spar_16	595823	595855	+	0	5_SpeGroup
iORF_192740	MSH-604	SpB	1	60	ordered_Spar_16	595946	596005	-	5	4_divergent
iORF_192741	MSH-604	SpB	0	84	ordered_Spar_16	595946	596029	-	6	5_SpeGroup
iORF_192742	MSH-604	SpB	0	132	ordered_Spar_16	595963	596094	+	5	5_SpeGroup
iORF_192743	MSH-604	SpB	0	152	ordered_Spar_16	595963	596114	+	5	7_ancest
iORF_192744	MSH-604	SpB	0	27	ordered_Spar_16	595979	596005	-	0	5_SpeGroup
iORF_192747	MSH-604	SpB	1	87	ordered_Spar_16	596028	596114	+	1	4_divergent
iORF_192748	MSH-604	SpB	0	100	ordered_Spar_16	596037	596136	-	1	5_SpeGroup
iORF_192749	MSH-604	SpB	1	72	ordered_Spar_16	596065	596136	-	0	4_divergent
iORF_192751	MSH-604	SpB	0	55	ordered_Spar_16	596135	596189	+	0	5_SpeGroup
iORF_192752	MSH-604	SpB	1	159	ordered_Spar_16	596135	596293	+	0	4_divergent
iORF_192754	MSH-604	SpB	1	33	ordered_Spar_16	596233	596265	-	0	1_conserved
iORF_192758	MSH-604	SpB	1	51	ordered_Spar_16	596473	596523	-	0	1_conserved
iORF_192760	MSH-604	SpB	1	12	ordered_Spar_16	596549	596560	-	0	6_polymorphic
iORF_192826	MSH-604	SpB	1	18	ordered_Spar_16	598818	598835	-	0	3_pPar
iORF_192829	MSH-604	SpB	1	48	ordered_Spar_16	598820	598867	+	0	3_pPar
iORF_192838	MSH-604	SpB	0	36	ordered_Spar_16	598828	598863	-	0	5_SpeGroup
iORF_192839	MSH-604	SpB	1	60	ordered_Spar_16	598828	598887	-	0	5_SpeGroup
iORF_192841	MSH-604	SpB	0	188	ordered_Spar_16	598828	599015	-	5	7_ancest
iORF_192842	MSH-604	SpB	0	209	ordered_Spar_16	598828	599036	-	9	5_SpeGroup
iORF_192869	MSH-604	SpB	0	29	ordered_Spar_16	598888	598916	+	1	4_divergent
iORF_192885	MSH-604	SpB	0	11	ordered_Spar_16	598934	598944	+	1	5_SpeGroup
iORF_192886	MSH-604	SpB	1	192	ordered_Spar_16	598934	599125	+	8	5_SpeGroup
iORF_192902	MSH-604	SpB	0	57	ordered_Spar_16	598959	599015	-	3	5_SpeGroup
iORF_192905	MSH-604	SpB	1	48	ordered_Spar_16	598968	599015	-	3	5_SpeGroup
iORF_192906	MSH-604	SpB	0	53	ordered_Spar_16	598976	599028	+	7	5_SpeGroup
iORF_192907	MSH-604	SpB	0	147	ordered_Spar_16	598979	599125	+	7	5_SpeGroup
iORF_192911	MSH-604	SpB	1	15	ordered_Spar_16	598985	598999	-	3	5_SpeGroup
iORF_192916	MSH-604	SpB	1	12	ordered_Spar_16	599046	599057	-	0	3_pPar
iORF_192920	MSH-604	SpB	0	99	ordered_Spar_16	599071	599169	+	2	5_SpeGroup
iORF_192921	MSH-604	SpB	1	78	ordered_Spar_16	599082	599159	-	0	3_pPar
iORF_192922	MSH-604	SpB	0	42	ordered_Spar_16	599084	599125	+	0	5_SpeGroup
iORF_192925	MSH-604	SpB	1	39	ordered_Spar_16	599156	599194	-	3	3_pPar
iORF_192927	MSH-604	SpB	1	9	ordered_Spar_16	599166	599174	+	0	1_conserved
iORF_192929	MSH-604	SpB	1	66	ordered_Spar_16	599250	599315	+	0	3_pPar
iORF_192934	MSH-604	SpB	1	21	ordered_Spar_16	599431	599451	-	0	5_SpeGroup
iORF_192936	MSH-604	SpB	0	135	ordered_Spar_16	599431	599565	-	1	5_SpeGroup
iORF_192939	MSH-604	SpB	1	102	ordered_Spar_16	599464	599565	-	1	6_polymorphic
iORF_192941	MSH-604	SpB	0	30	ordered_Spar_16	599484	599513	-	0	5_SpeGroup
iORF_192942	MSH-604	SpB	0	53	ordered_Spar_16	599513	599565	-	1	6_polymorphic
iORF_192945	MSH-604	SpB	0	18	ordered_Spar_16	599535	599552	+	0	5_SpeGroup
iORF_192947	MSH-604	SpB	1	48	ordered_Spar_16	599573	599620	+	0	4_divergent
iORF_192948	MSH-604	SpB	0	67	ordered_Spar_16	599573	599639	+	0	5_SpeGroup
iORF_192952	MSH-604	SpB	1	57	ordered_Spar_16	599656	599712	-	9	3_pPar
iORF_192953	MSH-604	SpB	1	108	ordered_Spar_16	599659	599766	+	11	4_divergent
iORF_192954	MSH-604	SpB	0	153	ordered_Spar_16	599659	599811	+	11	5_SpeGroup
iORF_192957	MSH-604	SpB	1	63	ordered_Spar_16	599672	599734	+	0	3_pPar
iORF_192834	MSH-604	SpB	0	101	ordered_Spar_16	599763	599863	-	0	6_polymorphic
iORF_192835	MSH-604	SpB	1	90	ordered_Spar_16	599774	599863	-	0	6_polymorphic
iORF_192836	MSH-604	SpB	0	73	ordered_Spar_16	599791	599863	-	0	5_SpeGroup
iORF_192837	MSH-604	SpB	1	18	ordered_Spar_16	599816	599833	+	0	1_conserved
iORF_192843	MSH-604	SpB	0	39	ordered_Spar_16	599862	599900	+	0	5_SpeGroup
iORF_192844	MSH-604	SpB	1	24	ordered_Spar_16	599887	599910	-	0	1_conserved
iORF_192847	MSH-604	SpB	1	54	ordered_Spar_16	599928	599981	-	1	4_divergent
iORF_192848	MSH-604	SpB	1	12	ordered_Spar_16	599939	599950	+	0	1_conserved
iORF_192849	MSH-604	SpB	0	97	ordered_Spar_16	599947	600043	+	1	5_SpeGroup
iORF_192850	MSH-604	SpB	1	111	ordered_Spar_16	599947	600057	+	3	4_divergent
iORF_192852	MSH-604	SpB	1	60	ordered_Spar_16	600026	600085	-	2	1_conserved
iORF_192853	MSH-604	SpB	0	18	ordered_Spar_16	600040	600057	+	2	5_SpeGroup
iORF_192855	MSH-604	SpB	0	27	ordered_Spar_16	600054	600080	+	0	5_SpeGroup
iORF_192857	MSH-604	SpB	1	33	ordered_Spar_16	600077	600109	+	0	3_pPar
iORF_192894	MSH-604	SpB	0	54	ordered_Spar_16	600988	601041	+	3	4_divergent
iORF_192895	MSH-604	SpB	1	57	ordered_Spar_16	600988	601044	+	3	6_polymorphic
iORF_192896	MSH-604	SpB	0	138	ordered_Spar_16	600988	601125	+	3	6_polymorphic
iORF_192898	MSH-604	SpB	0	45	ordered_Spar_16	601042	601086	-	0	6_polymorphic
iORF_192900	MSH-604	SpB	1	12	ordered_Spar_16	601079	601090	-	0	1_conserved
iORF_192901	MSH-604	SpB	1	72	ordered_Spar_16	601098	601169	-	0	1_conserved
iORF_192903	MSH-604	SpB	1	36	ordered_Spar_16	601141	601176	-	0	1_conserved
iORF_193659	MSH-604	SpB	1	30	ordered_Spar_16	609136	609165	+	0	3_pPar
iORF_193238	MSH-604	SpB	1	21	ordered_Spar_16	609215	609235	+	0	1_conserved
iORF_193242	MSH-604	SpB	1	15	ordered_Spar_16	609227	609241	-	0	1_conserved
iORF_193257	MSH-604	SpB	1	69	ordered_Spar_16	609255	609323	-	0	3_pPar
iORF_193282	MSH-604	SpB	1	18	ordered_Spar_16	609283	609300	-	0	1_conserved
iORF_193354	MSH-604	SpB	0	54	ordered_Spar_16	609397	609450	+	0	4_divergent
iORF_193355	MSH-604	SpB	1	108	ordered_Spar_16	609397	609504	+	0	5_SpeGroup
iORF_193417	MSH-604	SpB	0	48	ordered_Spar_16	609457	609504	+	0	4_divergent
iORF_193434	MSH-604	SpB	1	24	ordered_Spar_16	609479	609502	-	0	4_divergent
iORF_193435	MSH-604	SpB	0	132	ordered_Spar_16	609479	609610	-	0	5_SpeGroup
iORF_193445	MSH-604	SpB	1	12	ordered_Spar_16	609485	609496	+	0	1_conserved
iORF_193451	MSH-604	SpB	1	33	ordered_Spar_16	609493	609525	-	0	1_conserved
iORF_193476	MSH-604	SpB	1	69	ordered_Spar_16	609517	609585	+	0	5_SpeGroup
iORF_193479	MSH-604	SpB	0	99	ordered_Spar_16	609517	609615	+	0	4_divergent
iORF_193549	MSH-604	SpB	1	18	ordered_Spar_16	609623	609640	-	0	3_pPar
iORF_193573	MSH-604	SpB	1	138	ordered_Spar_16	609649	609786	-	0	3_pPar
iORF_193580	MSH-604	SpB	1	204	ordered_Spar_16	609665	609868	+	0	3_pPar
iORF_193601	MSH-604	SpB	1	12	ordered_Spar_16	609693	609704	+	0	1_conserved
iORF_193650	MSH-604	SpB	1	36	ordered_Spar_16	609790	609825	-	0	3_pPar
iORF_193654	MSH-604	SpB	1	15	ordered_Spar_16	609876	609890	+	0	1_conserved
iORF_193655	MSH-604	SpB	1	105	ordered_Spar_16	609885	609989	-	6	3_pPar
iORF_193656	MSH-604	SpB	1	12	ordered_Spar_16	609887	609898	+	0	1_conserved
iORF_193658	MSH-604	SpB	1	21	ordered_Spar_16	609938	609958	-	4	3_pPar
iORF_193660	MSH-604	SpB	1	111	ordered_Spar_16	609968	610078	-	1	3_pPar
iORF_193662	MSH-604	SpB	1	30	ordered_Spar_16	609984	610013	+	0	6_polymorphic
iORF_193663	MSH-604	SpB	0	39	ordered_Spar_16	609984	610022	+	0	6_polymorphic
iORF_193664	MSH-604	SpB	1	39	ordered_Spar_16	610010	610048	+	0	3_pPar
iORF_193198	MSH-604	SpB	1	24	ordered_Spar_16	610085	610108	+	0	3_pPar
iORF_193200	MSH-604	SpB	1	51	ordered_Spar_16	610171	610221	-	2	4_divergent
iORF_193201	MSH-604	SpB	0	44	ordered_Spar_16	610178	610221	-	2	5_SpeGroup
iORF_193202	MSH-604	SpB	0	21	ordered_Spar_16	610214	610234	+	0	5_SpeGroup
iORF_193205	MSH-604	SpB	1	24	ordered_Spar_16	610223	610246	-	0	3_pPar
iORF_193206	MSH-604	SpB	1	69	ordered_Spar_16	610245	610313	+	1	3_pPar
iORF_193209	MSH-604	SpB	1	75	ordered_Spar_16	610256	610330	-	1	3_pPar
iORF_193210	MSH-604	SpB	1	45	ordered_Spar_16	610278	610322	-	0	1_conserved
iORF_193215	MSH-604	SpB	1	150	ordered_Spar_16	610368	610517	+	1	3_pPar
iORF_193217	MSH-604	SpB	1	36	ordered_Spar_16	610397	610432	-	0	3_pPar
iORF_193219	MSH-604	SpB	1	36	ordered_Spar_16	610415	610450	+	0	4_divergent
iORF_193220	MSH-604	SpB	0	51	ordered_Spar_16	610415	610465	+	0	5_SpeGroup
iORF_193221	MSH-604	SpB	0	87	ordered_Spar_16	610429	610515	-	1	5_SpeGroup
iORF_193227	MSH-604	SpB	1	45	ordered_Spar_16	610535	610579	-	0	3_pPar
iORF_193229	MSH-604	SpB	0	93	ordered_Spar_16	610600	610692	-	4	6_polymorphic
iORF_193232	MSH-604	SpB	1	15	ordered_Spar_16	610678	610692	-	3	6_polymorphic
iORF_193253	MSH-604	SpB	0	15	ordered_Spar_16	611079	611093	+	0	5_SpeGroup
iORF_193254	MSH-604	SpB	1	24	ordered_Spar_16	611079	611102	+	0	4_divergent
iORF_193262	MSH-604	SpB	0	18	ordered_Spar_16	611172	611189	-	0	5_SpeGroup
iORF_193263	MSH-604	SpB	1	15	ordered_Spar_16	611216	611230	-	0	4_divergent
iORF_193264	MSH-604	SpB	0	269	ordered_Spar_16	611216	611484	-	5	5_SpeGroup
iORF_193265	MSH-604	SpB	1	27	ordered_Spar_16	611236	611262	+	0	1_conserved
iORF_193266	MSH-604	SpB	1	78	ordered_Spar_16	611291	611368	-	0	5_SpeGroup
iORF_193267	MSH-604	SpB	0	112	ordered_Spar_16	611291	611402	-	0	5_SpeGroup
iORF_193269	MSH-604	SpB	0	45	ordered_Spar_16	611324	611368	-	0	5_SpeGroup
iORF_193271	MSH-604	SpB	1	51	ordered_Spar_16	611352	611402	-	0	6_polymorphic
iORF_193272	MSH-604	SpB	0	21	ordered_Spar_16	611365	611385	-	0	6_polymorphic
iORF_193273	MSH-604	SpB	0	25	ordered_Spar_16	611369	611393	+	0	5_SpeGroup
iORF_193274	MSH-604	SpB	0	18	ordered_Spar_16	611385	611402	-	0	6_polymorphic
iORF_193276	MSH-604	SpB	1	45	ordered_Spar_16	611399	611443	-	0	6_polymorphic
iORF_193278	MSH-604	SpB	0	24	ordered_Spar_16	611404	611427	+	0	5_SpeGroup
iORF_193280	MSH-604	SpB	1	69	ordered_Spar_16	611416	611484	-	0	4_divergent
iORF_193283	MSH-604	SpB	1	9	ordered_Spar_16	611419	611427	+	0	4_divergent
iORF_193284	MSH-604	SpB	0	48	ordered_Spar_16	611430	611477	-	0	6_polymorphic
iORF_193285	MSH-604	SpB	1	45	ordered_Spar_16	611442	611486	+	0	3_pPar
iORF_193286	MSH-604	SpB	1	9	ordered_Spar_16	611469	611477	-	0	6_polymorphic
iORF_193292	MSH-604	SpB	1	27	ordered_Spar_16	611701	611727	+	0	3_pPar
iORF_193294	MSH-604	SpB	1	12	ordered_Spar_16	611713	611724	-	0	1_conserved
iORF_193300	MSH-604	SpB	1	63	ordered_Spar_16	611758	611820	-	0	3_pPar
iORF_193301	MSH-604	SpB	0	69	ordered_Spar_16	611760	611828	+	0	5_SpeGroup
iORF_193304	MSH-604	SpB	1	66	ordered_Spar_16	611802	611867	-	4	3_pPar
iORF_193305	MSH-604	SpB	0	81	ordered_Spar_16	611887	611967	-	1	6_polymorphic
iORF_193306	MSH-604	SpB	0	74	ordered_Spar_16	611894	611967	-	1	5_SpeGroup
iORF_193307	MSH-604	SpB	1	63	ordered_Spar_16	611905	611967	-	1	6_polymorphic
iORF_193308	MSH-604	SpB	0	12	ordered_Spar_16	611933	611944	+	0	5_SpeGroup
iORF_193309	MSH-604	SpB	1	12	ordered_Spar_16	611933	611944	+	1	4_divergent
iORF_193311	MSH-604	SpB	0	9	ordered_Spar_16	611959	611967	-	0	5_SpeGroup
iORF_193312	MSH-604	SpB	1	12	ordered_Spar_16	611972	611983	-	0	3_pPar
iORF_193313	MSH-604	SpB	1	39	ordered_Spar_16	611975	612013	+	0	3_pPar
iORF_193314	MSH-604	SpB	1	9	ordered_Spar_16	611982	611990	+	0	3_pPar
iORF_193315	MSH-604	SpB	0	31	ordered_Spar_16	612005	612035	-	0	5_SpeGroup
iORF_193317	MSH-604	SpB	1	9	ordered_Spar_16	612018	612026	-	0	5_SpeGroup
iORF_193320	MSH-604	SpB	0	48	ordered_Spar_16	612074	612121	+	0	6_polymorphic
iORF_193321	MSH-604	SpB	1	39	ordered_Spar_16	612105	612143	-	0	3_pPar
iORF_193322	MSH-604	SpB	0	76	ordered_Spar_16	612109	612184	+	0	6_polymorphic
iORF_193323	MSH-604	SpB	1	81	ordered_Spar_16	612109	612189	+	0	6_polymorphic
iORF_193325	MSH-604	SpB	0	73	ordered_Spar_16	612157	612229	-	0	5_SpeGroup
iORF_193327	MSH-604	SpB	0	39	ordered_Spar_16	612171	612209	+	0	5_SpeGroup
iORF_193328	MSH-604	SpB	1	18	ordered_Spar_16	612192	612209	+	0	4_divergent
iORF_193329	MSH-604	SpB	1	21	ordered_Spar_16	612229	612249	-	0	4_divergent
iORF_193330	MSH-604	SpB	0	22	ordered_Spar_16	612229	612250	-	0	4_divergent
iORF_193331	MSH-604	SpB	1	27	ordered_Spar_16	612258	612284	-	0	3_pPar
iORF_193335	MSH-604	SpB	1	36	ordered_Spar_16	612335	612370	+	0	3_pPar
iORF_193339	MSH-604	SpB	1	30	ordered_Spar_16	612367	612396	+	0	3_pPar
iORF_193341	MSH-604	SpB	0	93	ordered_Spar_16	612386	612478	+	3	6_polymorphic
iORF_193342	MSH-604	SpB	1	150	ordered_Spar_16	612386	612535	+	4	6_polymorphic
iORF_193343	MSH-604	SpB	0	153	ordered_Spar_16	612386	612538	+	4	5_SpeGroup
iORF_193345	MSH-604	SpB	0	9	ordered_Spar_16	612429	612437	+	0	5_SpeGroup
iORF_193347	MSH-604	SpB	1	39	ordered_Spar_16	612459	612497	-	3	4_divergent
iORF_193349	MSH-604	SpB	0	30	ordered_Spar_16	612463	612492	+	3	4_divergent
iORF_193351	MSH-604	SpB	0	21	ordered_Spar_16	612472	612492	+	1	5_SpeGroup
iORF_193352	MSH-604	SpB	1	63	ordered_Spar_16	612497	612559	-	1	6_polymorphic
iORF_193356	MSH-604	SpB	0	43	ordered_Spar_16	612517	612559	-	0	5_SpeGroup
iORF_193358	MSH-604	SpB	0	28	ordered_Spar_16	612532	612559	-	0	6_polymorphic
iORF_193359	MSH-604	SpB	0	132	ordered_Spar_16	612532	612663	-	2	5_SpeGroup
iORF_193360	MSH-604	SpB	0	99	ordered_Spar_16	612559	612657	-	2	6_polymorphic
iORF_193361	MSH-604	SpB	1	105	ordered_Spar_16	612559	612663	-	2	6_polymorphic
iORF_193362	MSH-604	SpB	1	102	ordered_Spar_16	612577	612678	+	2	5_SpeGroup
iORF_193364	MSH-604	SpB	0	9	ordered_Spar_16	612641	612649	+	1	5_SpeGroup
iORF_193367	MSH-604	SpB	0	27	ordered_Spar_16	612660	612686	-	0	5_SpeGroup
iORF_193368	MSH-604	SpB	1	114	ordered_Spar_16	612660	612773	-	12	4_divergent
iORF_193371	MSH-604	SpB	1	93	ordered_Spar_16	612662	612754	+	3	6_polymorphic
iORF_193373	MSH-604	SpB	0	143	ordered_Spar_16	612662	612804	+	13	5_SpeGroup
iORF_193376	MSH-604	SpB	1	12	ordered_Spar_16	612685	612696	+	1	3_pPar
iORF_193379	MSH-604	SpB	1	111	ordered_Spar_16	612693	612803	+	12	5_SpeGroup
iORF_193380	MSH-604	SpB	0	112	ordered_Spar_16	612693	612804	+	12	5_SpeGroup
iORF_193381	MSH-604	SpB	0	147	ordered_Spar_16	612693	612839	+	12	7_ancest
iORF_193456	MSH-604	SpB	0	128	ordered_Spar_16	613454	613581	-	6	7_ancest
iORF_193457	MSH-604	SpB	0	137	ordered_Spar_16	613454	613590	-	6	5_SpeGroup
iORF_193458	MSH-604	SpB	1	24	ordered_Spar_16	613466	613489	+	0	3_pPar
iORF_193466	MSH-604	SpB	1	90	ordered_Spar_16	613564	613653	-	5	5_SpeGroup
iORF_193468	MSH-604	SpB	0	73	ordered_Spar_16	613589	613661	+	2	5_SpeGroup
iORF_193469	MSH-604	SpB	1	87	ordered_Spar_16	613597	613683	+	2	5_SpeGroup
iORF_193471	MSH-604	SpB	0	148	ordered_Spar_16	613604	613751	-	1	5_SpeGroup
iORF_193473	MSH-604	SpB	1	144	ordered_Spar_16	613608	613751	-	1	5_SpeGroup
iORF_193474	MSH-604	SpB	0	165	ordered_Spar_16	613608	613772	-	1	5_SpeGroup
iORF_193478	MSH-604	SpB	0	92	ordered_Spar_16	613660	613751	-	1	7_ancest
iORF_193480	MSH-604	SpB	0	18	ordered_Spar_16	613676	613693	-	0	7_ancest
iORF_193481	MSH-604	SpB	1	27	ordered_Spar_16	613676	613702	-	0	4_divergent
iORF_193486	MSH-604	SpB	0	12	ordered_Spar_16	613763	613774	+	0	4_divergent
iORF_193487	MSH-604	SpB	1	27	ordered_Spar_16	613763	613789	+	0	5_SpeGroup
iORF_193488	MSH-604	SpB	0	74	ordered_Spar_16	613792	613865	+	2	4_divergent
iORF_193489	MSH-604	SpB	1	153	ordered_Spar_16	613792	613944	+	2	5_SpeGroup
iORF_193491	MSH-604	SpB	0	32	ordered_Spar_16	613830	613861	-	2	4_divergent
iORF_193493	MSH-604	SpB	1	21	ordered_Spar_16	613841	613861	-	2	5_SpeGroup
iORF_193496	MSH-604	SpB	0	88	ordered_Spar_16	613874	613961	+	0	5_SpeGroup
iORF_193500	MSH-604	SpB	0	51	ordered_Spar_16	613880	613930	-	0	4_divergent
iORF_193501	MSH-604	SpB	0	54	ordered_Spar_16	613880	613933	-	0	6_polymorphic
iORF_193502	MSH-604	SpB	1	21	ordered_Spar_16	613902	613922	-	0	3_pPar
iORF_193505	MSH-604	SpB	0	15	ordered_Spar_16	613936	613950	-	0	5_SpeGroup
iORF_193550	MSH-604	SpB	1	21	ordered_Spar_16	614732	614752	+	0	1_conserved
iORF_193551	MSH-604	SpB	1	18	ordered_Spar_16	614742	614759	+	0	1_conserved
iORF_193552	MSH-604	SpB	0	98	ordered_Spar_16	614756	614853	-	0	5_SpeGroup
iORF_193555	MSH-604	SpB	0	70	ordered_Spar_16	614784	614853	-	0	7_ancest
iORF_193556	MSH-604	SpB	1	51	ordered_Spar_16	614805	614855	+	0	4_divergent
iORF_193557	MSH-604	SpB	0	71	ordered_Spar_16	614805	614875	+	0	5_SpeGroup
iORF_193558	MSH-604	SpB	0	81	ordered_Spar_16	614805	614885	+	0	5_SpeGroup
iORF_193559	MSH-604	SpB	0	140	ordered_Spar_16	614811	614950	-	0	5_SpeGroup
iORF_193560	MSH-604	SpB	1	42	ordered_Spar_16	614812	614853	-	0	5_SpeGroup
iORF_193562	MSH-604	SpB	1	45	ordered_Spar_16	614882	614926	+	0	4_divergent
iORF_193563	MSH-604	SpB	1	63	ordered_Spar_16	614888	614950	-	0	4_divergent
iORF_193564	MSH-604	SpB	0	15	ordered_Spar_16	614923	614937	+	0	5_SpeGroup
iORF_193565	MSH-604	SpB	1	54	ordered_Spar_16	614923	614976	+	0	4_divergent
iORF_193566	MSH-604	SpB	1	24	ordered_Spar_16	614947	614970	-	0	1_conserved
iORF_193567	MSH-604	SpB	1	39	ordered_Spar_16	614949	614987	+	0	3_pPar
iORF_193569	MSH-604	SpB	1	183	ordered_Spar_16	614960	615142	+	0	4_divergent
iORF_193571	MSH-604	SpB	0	290	ordered_Spar_16	614960	615249	+	0	5_SpeGroup
iORF_193574	MSH-604	SpB	1	63	ordered_Spar_16	615006	615068	-	0	6_polymorphic
iORF_193575	MSH-604	SpB	0	27	ordered_Spar_16	615042	615068	-	0	6_polymorphic
iORF_193577	MSH-604	SpB	1	78	ordered_Spar_16	615118	615195	-	0	6_polymorphic
iORF_193578	MSH-604	SpB	0	120	ordered_Spar_16	615118	615237	-	0	6_polymorphic
iORF_193581	MSH-604	SpB	0	67	ordered_Spar_16	615183	615249	+	0	7_ancest
iORF_193582	MSH-604	SpB	1	114	ordered_Spar_16	615183	615296	+	0	4_divergent
iORF_193585	MSH-604	SpB	0	69	ordered_Spar_16	615274	615342	+	0	5_SpeGroup
iORF_193586	MSH-604	SpB	1	96	ordered_Spar_16	615274	615369	+	0	6_polymorphic
iORF_193591	MSH-604	SpB	1	15	ordered_Spar_16	615339	615353	-	0	5_SpeGroup
iORF_193594	MSH-604	SpB	1	30	ordered_Spar_16	615378	615407	+	0	3_pPar
iORF_193602	MSH-604	SpB	0	72	ordered_Spar_16	615501	615572	-	0	6_polymorphic
iORF_193603	MSH-604	SpB	0	60	ordered_Spar_16	615520	615579	+	0	5_SpeGroup
iORF_193604	MSH-604	SpB	0	45	ordered_Spar_16	615554	615598	-	0	6_polymorphic
iORF_193605	MSH-604	SpB	0	21	ordered_Spar_16	615559	615579	+	0	6_polymorphic
iORF_193606	MSH-604	SpB	1	30	ordered_Spar_16	615569	615598	-	0	6_polymorphic
iORF_193610	MSH-604	SpB	1	48	ordered_Spar_16	615603	615650	+	2	4_divergent
iORF_193619	MSH-604	SpB	1	63	ordered_Spar_16	615712	615774	+	4	3_pPar
iORF_193621	MSH-604	SpB	1	12	ordered_Spar_16	615727	615738	-	0	3_pPar
iORF_193624	MSH-604	SpB	0	51	ordered_Spar_16	615737	615787	+	4	5_SpeGroup
iORF_193628	MSH-604	SpB	0	21	ordered_Spar_16	615762	615782	+	0	7_ancest
iORF_193629	MSH-604	SpB	1	39	ordered_Spar_16	615771	615809	-	0	6_polymorphic
iORF_193631	MSH-604	SpB	1	27	ordered_Spar_16	615779	615805	-	0	3_pPar
iORF_193643	MSH-604	SpB	1	147	ordered_Spar_16	615868	616014	+	1	6_polymorphic
iORF_193644	MSH-604	SpB	0	83	ordered_Spar_16	615880	615962	-	1	4_divergent
iORF_193645	MSH-604	SpB	1	66	ordered_Spar_16	615897	615962	-	1	4_divergent
iORF_193647	MSH-604	SpB	0	96	ordered_Spar_16	615919	616014	+	0	5_SpeGroup
iORF_193648	MSH-604	SpB	1	12	ordered_Spar_16	615935	615946	-	0	1_conserved
iORF_193688	MSH-604	SpB	1	15	ordered_Spar_16	617083	617097	-	0	6_polymorphic
iORF_193689	MSH-604	SpB	1	30	ordered_Spar_16	617089	617118	+	0	3_pPar
iORF_193690	MSH-604	SpB	0	15	ordered_Spar_16	617096	617110	+	0	6_polymorphic
iORF_193885	MSH-604	SpB	0	145	ordered_Spar_16	617698	617842	+	1	6_polymorphic
iORF_193887	MSH-604	SpB	1	249	ordered_Spar_16	617698	617946	+	3	6_polymorphic
iORF_193753	MSH-604	SpB	1	27	ordered_Spar_16	617729	617755	+	0	3_pPar
iORF_193754	MSH-604	SpB	0	58	ordered_Spar_16	617747	617804	-	0	6_polymorphic
iORF_193757	MSH-604	SpB	1	24	ordered_Spar_16	617781	617804	-	0	6_polymorphic
iORF_193759	MSH-604	SpB	0	123	ordered_Spar_16	617781	617903	-	2	5_SpeGroup
iORF_193768	MSH-604	SpB	1	24	ordered_Spar_16	617819	617842	+	0	6_polymorphic
iORF_193773	MSH-604	SpB	1	39	ordered_Spar_16	617831	617869	-	0	3_pPar
iORF_193781	MSH-604	SpB	1	27	ordered_Spar_16	617883	617909	+	1	6_polymorphic
iORF_193789	MSH-604	SpB	0	94	ordered_Spar_16	617915	618008	+	0	6_polymorphic
iORF_193790	MSH-604	SpB	1	105	ordered_Spar_16	617915	618019	+	0	6_polymorphic
iORF_193793	MSH-604	SpB	1	42	ordered_Spar_16	617928	617969	+	0	6_polymorphic
iORF_193794	MSH-604	SpB	0	43	ordered_Spar_16	617928	617970	+	0	6_polymorphic
iORF_193805	MSH-604	SpB	0	107	ordered_Spar_16	617991	618097	-	2	5_SpeGroup
iORF_193812	MSH-604	SpB	0	27	ordered_Spar_16	618035	618061	-	1	5_SpeGroup
iORF_193813	MSH-604	SpB	1	63	ordered_Spar_16	618035	618097	-	2	4_divergent
iORF_193821	MSH-604	SpB	1	18	ordered_Spar_16	618107	618124	-	0	5_SpeGroup
iORF_193956	MSH-604	SpB	0	115	ordered_Spar_16	620032	620146	-	2	7_ancest
iORF_193962	MSH-604	SpB	0	58	ordered_Spar_16	620044	620101	+	0	5_SpeGroup
iORF_193963	MSH-604	SpB	1	81	ordered_Spar_16	620044	620124	+	2	4_divergent
iORF_194001	MSH-604	SpB	0	67	ordered_Spar_16	620080	620146	-	2	5_SpeGroup
iORF_194002	MSH-604	SpB	1	42	ordered_Spar_16	620081	620122	-	2	5_SpeGroup
iORF_194003	MSH-604	SpB	0	66	ordered_Spar_16	620081	620146	-	2	5_SpeGroup
iORF_193907	MSH-604	SpB	0	21	ordered_Spar_16	620116	620136	-	0	6_polymorphic
iORF_193908	MSH-604	SpB	0	9	ordered_Spar_16	620121	620129	+	0	4_divergent
iORF_193912	MSH-604	SpB	0	64	ordered_Spar_16	620163	620226	-	2	5_SpeGroup
iORF_193914	MSH-604	SpB	0	18	ordered_Spar_16	620182	620199	-	0	5_SpeGroup
iORF_193915	MSH-604	SpB	1	18	ordered_Spar_16	620182	620199	-	2	5_SpeGroup
iORF_193916	MSH-604	SpB	0	45	ordered_Spar_16	620182	620226	-	2	5_SpeGroup
iORF_193920	MSH-604	SpB	0	31	ordered_Spar_16	620196	620226	-	2	7_ancest
iORF_193921	MSH-604	SpB	1	39	ordered_Spar_16	620209	620247	+	0	4_divergent
iORF_193947	MSH-604	SpB	1	9	ordered_Spar_16	620326	620334	-	1	3_pPar
iORF_194029	MSH-604	SpB	1	18	ordered_Spar_16	623275	623292	-	0	3_pPar
iORF_194033	MSH-604	SpB	1	42	ordered_Spar_16	623293	623334	-	2	3_pPar
iORF_194037	MSH-604	SpB	0	42	ordered_Spar_16	623321	623362	+	5	5_SpeGroup
iORF_194038	MSH-604	SpB	1	72	ordered_Spar_16	623321	623392	+	5	4_divergent
iORF_194016	MSH-604	SpB	1	105	ordered_Spar_16	623337	623441	-	5	3_pPar
iORF_194027	MSH-604	SpB	1	21	ordered_Spar_16	623531	623551	-	0	4_divergent
iORF_194062	MSH-604	SpB	0	53	ordered_Spar_16	623946	623998	-	4	6_polymorphic
iORF_194064	MSH-604	SpB	1	42	ordered_Spar_16	623957	623998	-	4	6_polymorphic
iORF_194041	MSH-604	SpB	1	60	ordered_Spar_16	624000	624059	-	0	4_divergent
iORF_194045	MSH-604	SpB	1	66	ordered_Spar_16	624033	624098	+	0	1_conserved
iORF_194048	MSH-604	SpB	1	69	ordered_Spar_16	624080	624148	-	0	3_pPar
iORF_194049	MSH-604	SpB	0	24	ordered_Spar_16	624157	624180	-	0	5_SpeGroup
iORF_194050	MSH-604	SpB	1	27	ordered_Spar_16	624157	624183	-	0	4_divergent
iORF_194082	MSH-604	SpB	1	24	ordered_Spar_16	627041	627064	-	0	1_conserved
iORF_194115	MSH-604	SpB	1	33	ordered_Spar_16	627081	627113	+	0	3_pPar
iORF_194118	MSH-604	SpB	1	30	ordered_Spar_16	627103	627132	+	0	4_divergent
iORF_194119	MSH-604	SpB	0	78	ordered_Spar_16	627103	627180	+	0	5_SpeGroup
iORF_194121	MSH-604	SpB	0	160	ordered_Spar_16	627115	627274	-	0	5_SpeGroup
iORF_194076	MSH-604	SpB	0	21	ordered_Spar_16	627148	627168	+	0	6_polymorphic
iORF_194077	MSH-604	SpB	1	33	ordered_Spar_16	627148	627180	+	0	6_polymorphic
iORF_194078	MSH-604	SpB	1	21	ordered_Spar_16	627194	627214	-	0	4_divergent
iORF_194079	MSH-604	SpB	1	21	ordered_Spar_16	627198	627218	+	0	4_divergent
iORF_194080	MSH-604	SpB	0	91	ordered_Spar_16	627198	627288	+	0	5_SpeGroup
iORF_194086	MSH-604	SpB	1	30	ordered_Spar_16	627248	627277	+	0	3_pPar
iORF_194087	MSH-604	SpB	0	173	ordered_Spar_16	627252	627424	-	3	5_SpeGroup
iORF_194088	MSH-604	SpB	1	228	ordered_Spar_16	627252	627479	-	3	5_SpeGroup
iORF_194089	MSH-604	SpB	0	165	ordered_Spar_16	627260	627424	-	3	5_SpeGroup
iORF_194094	MSH-604	SpB	0	78	ordered_Spar_16	627305	627382	+	2	6_polymorphic
iORF_194095	MSH-604	SpB	1	93	ordered_Spar_16	627305	627397	+	2	6_polymorphic
iORF_194098	MSH-604	SpB	1	33	ordered_Spar_16	627315	627347	+	1	3_pPar
iORF_194101	MSH-604	SpB	1	45	ordered_Spar_16	627328	627372	+	2	3_pPar
iORF_194102	MSH-604	SpB	1	27	ordered_Spar_16	627344	627370	-	1	4_divergent
iORF_194105	MSH-604	SpB	0	113	ordered_Spar_16	627367	627479	-	1	4_divergent
iORF_194107	MSH-604	SpB	0	47	ordered_Spar_16	627387	627433	+	1	4_divergent
iORF_194108	MSH-604	SpB	1	57	ordered_Spar_16	627387	627443	+	1	5_SpeGroup
iORF_194109	MSH-604	SpB	1	12	ordered_Spar_16	627413	627424	-	1	5_SpeGroup
iORF_194111	MSH-604	SpB	1	24	ordered_Spar_16	627495	627518	-	0	3_pPar
iORF_194112	MSH-604	SpB	1	15	ordered_Spar_16	627515	627529	-	0	1_conserved
iORF_194255	MSH-604	SpB	1	72	ordered_Spar_16	630974	631045	+	1	5_SpeGroup
iORF_194248	MSH-604	SpB	0	12	ordered_Spar_16	631050	631061	-	0	5_SpeGroup
iORF_194177	MSH-604	SpB	0	102	ordered_Spar_16	631150	631251	+	0	6_polymorphic
iORF_194178	MSH-604	SpB	1	66	ordered_Spar_16	631164	631229	-	0	3_pPar
iORF_194181	MSH-604	SpB	1	75	ordered_Spar_16	631201	631275	-	0	3_pPar
iORF_194182	MSH-604	SpB	1	39	ordered_Spar_16	631223	631261	+	0	3_pPar
iORF_194183	MSH-604	SpB	0	195	ordered_Spar_16	631253	631447	-	2	5_SpeGroup
iORF_194184	MSH-604	SpB	0	141	ordered_Spar_16	631293	631433	-	1	4_divergent
iORF_194193	MSH-604	SpB	0	111	ordered_Spar_16	631337	631447	-	0	7_ancest
iORF_194194	MSH-604	SpB	0	63	ordered_Spar_16	631343	631405	+	0	5_SpeGroup
iORF_194195	MSH-604	SpB	0	57	ordered_Spar_16	631377	631433	-	0	6_polymorphic
iORF_194196	MSH-604	SpB	1	267	ordered_Spar_16	631377	631643	-	3	6_polymorphic
iORF_194197	MSH-604	SpB	1	9	ordered_Spar_16	631397	631405	+	0	4_divergent
iORF_194198	MSH-604	SpB	1	30	ordered_Spar_16	631420	631449	+	0	3_pPar
iORF_194199	MSH-604	SpB	0	18	ordered_Spar_16	631430	631447	-	0	5_SpeGroup
iORF_194200	MSH-604	SpB	0	50	ordered_Spar_16	631434	631483	+	1	5_SpeGroup
iORF_194201	MSH-604	SpB	0	53	ordered_Spar_16	631434	631486	+	1	5_SpeGroup
iORF_194202	MSH-604	SpB	1	72	ordered_Spar_16	631434	631505	+	2	5_SpeGroup
iORF_194204	MSH-604	SpB	0	87	ordered_Spar_16	631434	631520	+	3	7_ancest
iORF_194205	MSH-604	SpB	0	53	ordered_Spar_16	631453	631505	+	2	5_SpeGroup
iORF_194206	MSH-604	SpB	1	57	ordered_Spar_16	631453	631509	+	2	5_SpeGroup
iORF_194207	MSH-604	SpB	0	68	ordered_Spar_16	631453	631520	+	3	5_SpeGroup
iORF_194208	MSH-604	SpB	0	36	ordered_Spar_16	631495	631530	-	1	5_SpeGroup
iORF_194209	MSH-604	SpB	1	9	ordered_Spar_16	631512	631520	+	1	5_SpeGroup
iORF_194210	MSH-604	SpB	1	9	ordered_Spar_16	631522	631530	-	0	6_polymorphic
iORF_194211	MSH-604	SpB	1	9	ordered_Spar_16	631525	631533	+	0	1_conserved
iORF_194213	MSH-604	SpB	0	114	ordered_Spar_16	631530	631643	-	0	6_polymorphic
iORF_194214	MSH-604	SpB	1	39	ordered_Spar_16	631542	631580	+	0	3_pPar
iORF_194231	MSH-604	SpB	1	9	ordered_Spar_16	631675	631683	-	0	5_SpeGroup
iORF_194234	MSH-604	SpB	1	21	ordered_Spar_16	631683	631703	-	4	5_SpeGroup
iORF_194235	MSH-604	SpB	1	24	ordered_Spar_16	631693	631716	+	0	4_divergent
iORF_194243	MSH-604	SpB	1	15	ordered_Spar_16	631789	631803	+	0	6_polymorphic
iORF_194244	MSH-604	SpB	0	48	ordered_Spar_16	631789	631836	+	1	5_SpeGroup
iORF_194246	MSH-604	SpB	0	217	ordered_Spar_16	631807	632023	-	9	5_SpeGroup
iORF_194249	MSH-604	SpB	1	21	ordered_Spar_16	631816	631836	+	1	4_divergent
iORF_194257	MSH-604	SpB	1	105	ordered_Spar_16	631919	632023	-	4	4_divergent
iORF_194122	MSH-604	SpB	1	36	ordered_Spar_16	631932	631967	-	2	3_pPar
iORF_194123	MSH-604	SpB	1	18	ordered_Spar_16	631952	631969	+	2	6_polymorphic
iORF_194124	MSH-604	SpB	1	36	ordered_Spar_16	631966	632001	+	0	3_pPar
iORF_194125	MSH-604	SpB	1	87	ordered_Spar_16	631991	632077	+	3	4_divergent
iORF_194126	MSH-604	SpB	0	142	ordered_Spar_16	631991	632132	+	3	5_SpeGroup
iORF_194128	MSH-604	SpB	0	70	ordered_Spar_16	631998	632067	+	3	5_SpeGroup
iORF_194129	MSH-604	SpB	1	135	ordered_Spar_16	631998	632132	+	3	4_divergent
iORF_194130	MSH-604	SpB	1	51	ordered_Spar_16	632035	632085	-	0	3_pPar
iORF_194133	MSH-604	SpB	1	45	ordered_Spar_16	632060	632104	-	0	1_conserved
iORF_194134	MSH-604	SpB	0	42	ordered_Spar_16	632070	632111	-	0	6_polymorphic
iORF_194135	MSH-604	SpB	1	24	ordered_Spar_16	632077	632100	+	0	6_polymorphic
iORF_194136	MSH-604	SpB	0	114	ordered_Spar_16	632077	632190	+	0	6_polymorphic
iORF_194137	MSH-604	SpB	1	30	ordered_Spar_16	632084	632113	+	0	4_divergent
iORF_194138	MSH-604	SpB	1	15	ordered_Spar_16	632097	632111	-	0	6_polymorphic
iORF_194142	MSH-604	SpB	0	54	ordered_Spar_16	632124	632177	-	0	4_divergent
iORF_194143	MSH-604	SpB	1	78	ordered_Spar_16	632129	632206	-	2	3_pPar
iORF_194146	MSH-604	SpB	1	27	ordered_Spar_16	632192	632218	+	2	3_pPar
iORF_194149	MSH-604	SpB	1	12	ordered_Spar_16	632219	632230	-	0	3_pPar
iORF_194151	MSH-604	SpB	1	24	ordered_Spar_16	632232	632255	-	0	6_polymorphic
iORF_194159	MSH-604	SpB	0	58	ordered_Spar_16	632336	632393	+	0	6_polymorphic
iORF_194161	MSH-604	SpB	1	15	ordered_Spar_16	632347	632361	+	0	6_polymorphic
iORF_194162	MSH-604	SpB	0	16	ordered_Spar_16	632347	632362	+	0	6_polymorphic
iORF_194164	MSH-604	SpB	1	33	ordered_Spar_16	632358	632390	-	0	5_SpeGroup
iORF_194167	MSH-604	SpB	0	15	ordered_Spar_16	632376	632390	-	0	4_divergent
iORF_194260	MSH-604	SpB	1	54	ordered_Spar_16	633785	633838	-	0	4_divergent
iORF_194268	MSH-604	SpB	0	105	ordered_Spar_16	633799	633903	-	0	5_SpeGroup
iORF_194270	MSH-604	SpB	0	18	ordered_Spar_16	633805	633822	+	0	5_SpeGroup
iORF_194271	MSH-604	SpB	1	21	ordered_Spar_16	633805	633825	+	0	5_SpeGroup
iORF_194272	MSH-604	SpB	0	24	ordered_Spar_16	633805	633828	+	0	5_SpeGroup
iORF_194276	MSH-604	SpB	0	55	ordered_Spar_16	633813	633867	-	0	5_SpeGroup
iORF_194279	MSH-604	SpB	1	30	ordered_Spar_16	633819	633848	+	0	6_polymorphic
iORF_194280	MSH-604	SpB	0	31	ordered_Spar_16	633819	633849	+	0	6_polymorphic
iORF_194282	MSH-604	SpB	0	46	ordered_Spar_16	633822	633867	-	0	6_polymorphic
iORF_194286	MSH-604	SpB	0	154	ordered_Spar_16	633835	633988	-	1	6_polymorphic
iORF_194287	MSH-604	SpB	1	33	ordered_Spar_16	633835	633867	-	0	6_polymorphic
iORF_194289	MSH-604	SpB	1	201	ordered_Spar_16	633839	634039	+	1	6_polymorphic
iORF_194290	MSH-604	SpB	0	265	ordered_Spar_16	633839	634103	+	2	6_polymorphic
iORF_194291	MSH-604	SpB	1	144	ordered_Spar_16	633845	633988	-	1	6_polymorphic
iORF_194292	MSH-604	SpB	0	171	ordered_Spar_16	633845	634015	-	1	6_polymorphic
iORF_194296	MSH-604	SpB	0	9	ordered_Spar_16	633859	633867	-	0	5_SpeGroup
iORF_194258	MSH-604	SpB	1	30	ordered_Spar_16	633874	633903	-	0	4_divergent
iORF_194261	MSH-604	SpB	1	27	ordered_Spar_16	633898	633924	+	0	4_divergent
iORF_194265	MSH-604	SpB	1	171	ordered_Spar_16	633933	634103	+	2	6_polymorphic
iORF_194266	MSH-604	SpB	0	146	ordered_Spar_16	633996	634141	-	2	4_divergent
iORF_194274	MSH-604	SpB	1	42	ordered_Spar_16	634100	634141	-	1	5_SpeGroup
iORF_194351	MSH-604	SpB	0	84	ordered_Spar_16	636557	636640	+	0	5_SpeGroup
iORF_194301	MSH-604	SpB	0	27	ordered_Spar_16	636636	636662	-	0	5_SpeGroup
iORF_194302	MSH-604	SpB	1	51	ordered_Spar_16	636636	636686	-	1	5_SpeGroup
iORF_194304	MSH-604	SpB	0	22	ordered_Spar_16	636665	636686	-	1	7_ancest
iORF_194305	MSH-604	SpB	0	69	ordered_Spar_16	636670	636738	-	1	5_SpeGroup
iORF_194306	MSH-604	SpB	1	12	ordered_Spar_16	636692	636703	-	0	6_polymorphic
iORF_194307	MSH-604	SpB	1	39	ordered_Spar_16	636702	636740	+	0	6_polymorphic
iORF_194310	MSH-604	SpB	1	33	ordered_Spar_16	636719	636751	-	0	3_pPar
iORF_194311	MSH-604	SpB	1	24	ordered_Spar_16	636731	636754	+	0	3_pPar
iORF_194313	MSH-604	SpB	1	15	ordered_Spar_16	636751	636765	-	0	4_divergent
iORF_194315	MSH-604	SpB	1	45	ordered_Spar_16	636769	636813	-	2	5_SpeGroup
iORF_194316	MSH-604	SpB	0	84	ordered_Spar_16	636769	636852	-	2	5_SpeGroup
iORF_194317	MSH-604	SpB	0	64	ordered_Spar_16	636789	636852	-	1	5_SpeGroup
iORF_194323	MSH-604	SpB	1	21	ordered_Spar_16	636836	636856	+	0	3_pPar
iORF_194325	MSH-604	SpB	1	72	ordered_Spar_16	636853	636924	-	3	4_divergent
iORF_194326	MSH-604	SpB	0	117	ordered_Spar_16	636853	636969	-	3	5_SpeGroup
iORF_194329	MSH-604	SpB	1	117	ordered_Spar_16	636902	637018	+	1	4_divergent
iORF_194330	MSH-604	SpB	0	135	ordered_Spar_16	636902	637036	+	1	5_SpeGroup
iORF_194331	MSH-604	SpB	1	12	ordered_Spar_16	636909	636920	-	0	1_conserved
iORF_194333	MSH-604	SpB	1	39	ordered_Spar_16	636942	636980	+	0	3_pPar
iORF_194334	MSH-604	SpB	0	87	ordered_Spar_16	636948	637034	-	1	5_SpeGroup
iORF_194336	MSH-604	SpB	0	39	ordered_Spar_16	636970	637008	-	0	5_SpeGroup
iORF_194341	MSH-604	SpB	1	30	ordered_Spar_16	637005	637034	-	1	5_SpeGroup
iORF_194371	MSH-604	SpB	1	69	ordered_Spar_16	638305	638373	-	5	5_SpeGroup
iORF_194372	MSH-604	SpB	0	79	ordered_Spar_16	638305	638383	-	5	7_ancest
iORF_194356	MSH-604	SpB	0	70	ordered_Spar_16	638318	638387	+	5	7_ancest
iORF_194357	MSH-604	SpB	0	71	ordered_Spar_16	638318	638388	+	5	5_SpeGroup
iORF_194387	MSH-604	SpB	0	30	ordered_Spar_16	638344	638373	-	0	4_divergent
iORF_194389	MSH-604	SpB	1	138	ordered_Spar_16	638351	638488	+	0	4_divergent
iORF_194402	MSH-604	SpB	1	24	ordered_Spar_16	638380	638403	-	0	6_polymorphic
iORF_194355	MSH-604	SpB	1	45	ordered_Spar_16	638456	638500	-	0	4_divergent
iORF_194358	MSH-604	SpB	0	27	ordered_Spar_16	638462	638488	+	0	5_SpeGroup
iORF_194360	MSH-604	SpB	1	108	ordered_Spar_16	638485	638592	+	8	6_polymorphic
iORF_194362	MSH-604	SpB	0	237	ordered_Spar_16	638485	638721	+	9	6_polymorphic
iORF_194363	MSH-604	SpB	1	12	ordered_Spar_16	638497	638508	-	0	6_polymorphic
iORF_194364	MSH-604	SpB	1	12	ordered_Spar_16	638499	638510	+	0	6_polymorphic
iORF_194365	MSH-604	SpB	0	78	ordered_Spar_16	638499	638576	+	8	6_polymorphic
iORF_194368	MSH-604	SpB	1	9	ordered_Spar_16	638522	638530	-	0	6_polymorphic
iORF_194369	MSH-604	SpB	1	24	ordered_Spar_16	638559	638582	-	1	5_SpeGroup
iORF_194370	MSH-604	SpB	0	154	ordered_Spar_16	638559	638712	-	2	4_divergent
iORF_194374	MSH-604	SpB	1	30	ordered_Spar_16	638600	638629	-	0	3_pPar
iORF_194377	MSH-604	SpB	0	27	ordered_Spar_16	638651	638677	-	1	4_divergent
iORF_194378	MSH-604	SpB	1	66	ordered_Spar_16	638651	638716	-	1	5_SpeGroup
iORF_194380	MSH-604	SpB	0	43	ordered_Spar_16	638674	638716	-	1	6_polymorphic
iORF_194382	MSH-604	SpB	1	36	ordered_Spar_16	638677	638712	-	0	5_SpeGroup
iORF_194383	MSH-604	SpB	0	40	ordered_Spar_16	638677	638716	-	0	6_polymorphic
iORF_194384	MSH-604	SpB	1	27	ordered_Spar_16	638713	638739	-	0	3_pPar
iORF_194385	MSH-604	SpB	1	33	ordered_Spar_16	638745	638777	-	0	4_divergent
iORF_194388	MSH-604	SpB	1	21	ordered_Spar_16	638794	638814	-	0	1_conserved
iORF_194392	MSH-604	SpB	0	81	ordered_Spar_16	638890	638970	-	2	5_SpeGroup
iORF_194393	MSH-604	SpB	1	84	ordered_Spar_16	638890	638973	-	2	4_divergent
iORF_194397	MSH-604	SpB	0	16	ordered_Spar_16	639023	639038	-	1	5_SpeGroup
iORF_194398	MSH-604	SpB	1	15	ordered_Spar_16	639048	639062	+	0	1_conserved
iORF_194399	MSH-604	SpB	1	12	ordered_Spar_16	639069	639080	-	0	1_conserved
iORF_194401	MSH-604	SpB	1	18	ordered_Spar_16	639087	639104	-	0	1_conserved
iORF_194479	MSH-604	SpB	0	185	ordered_Spar_16	643027	643211	-	8	4_divergent
iORF_194483	MSH-604	SpB	1	417	ordered_Spar_16	643072	643488	-	14	3_pPar
iORF_194484	MSH-604	SpB	1	63	ordered_Spar_16	643074	643136	+	4	4_divergent
iORF_194485	MSH-604	SpB	0	84	ordered_Spar_16	643074	643157	+	4	5_SpeGroup
iORF_194488	MSH-604	SpB	1	129	ordered_Spar_16	643143	643271	-	4	5_SpeGroup
iORF_194491	MSH-604	SpB	1	57	ordered_Spar_16	643162	643218	+	0	3_pPar
iORF_194492	MSH-604	SpB	1	18	ordered_Spar_16	643190	643207	-	0	3_pPar
iORF_194496	MSH-604	SpB	0	90	ordered_Spar_16	643206	643295	+	4	4_divergent
iORF_194497	MSH-604	SpB	1	138	ordered_Spar_16	643206	643343	+	4	6_polymorphic
iORF_194498	MSH-604	SpB	0	189	ordered_Spar_16	643206	643394	+	4	6_polymorphic
iORF_194499	MSH-604	SpB	1	12	ordered_Spar_16	643211	643222	-	0	1_conserved
iORF_194501	MSH-604	SpB	0	9	ordered_Spar_16	643263	643271	-	0	4_divergent
iORF_194507	MSH-604	SpB	0	24	ordered_Spar_16	643320	643343	+	0	4_divergent
iORF_194516	MSH-604	SpB	1	54	ordered_Spar_16	643472	643525	+	1	4_divergent
iORF_194518	MSH-604	SpB	0	51	ordered_Spar_16	643475	643525	+	1	5_SpeGroup
iORF_194520	MSH-604	SpB	1	39	ordered_Spar_16	643490	643528	-	0	4_divergent
iORF_194522	MSH-604	SpB	1	9	ordered_Spar_16	643503	643511	-	0	6_polymorphic
iORF_194524	MSH-604	SpB	0	100	ordered_Spar_16	643527	643626	+	0	7_ancest
iORF_194525	MSH-604	SpB	1	114	ordered_Spar_16	643527	643640	+	0	5_SpeGroup
iORF_194526	MSH-604	SpB	0	15	ordered_Spar_16	643587	643601	-	0	5_SpeGroup
iORF_194527	MSH-604	SpB	0	31	ordered_Spar_16	643594	643624	-	0	5_SpeGroup
iORF_194528	MSH-604	SpB	0	51	ordered_Spar_16	643594	643644	-	1	5_SpeGroup
iORF_194538	MSH-604	SpB	0	105	ordered_Spar_16	643657	643761	-	7	5_SpeGroup
iORF_194542	MSH-604	SpB	0	182	ordered_Spar_16	643675	643856	+	7	5_SpeGroup
iORF_194543	MSH-604	SpB	1	246	ordered_Spar_16	643675	643920	+	7	5_SpeGroup
iORF_194403	MSH-604	SpB	1	66	ordered_Spar_16	643696	643761	-	2	4_divergent
iORF_194404	MSH-604	SpB	1	48	ordered_Spar_16	643718	643765	+	2	5_SpeGroup
iORF_194412	MSH-604	SpB	0	15	ordered_Spar_16	643769	643783	+	0	5_SpeGroup
iORF_194458	MSH-604	SpB	0	42	ordered_Spar_16	644424	644465	+	0	4_divergent
iORF_194460	MSH-604	SpB	1	27	ordered_Spar_16	644452	644478	-	0	3_pPar
iORF_194803	MSH-604	SpB	0	62	ordered_Spar_16	648115	648176	+	7	5_SpeGroup
iORF_194808	MSH-604	SpB	1	18	ordered_Spar_16	648155	648172	-	0	1_conserved
iORF_194809	MSH-604	SpB	0	23	ordered_Spar_16	648160	648182	-	4	5_SpeGroup
iORF_194811	MSH-604	SpB	1	60	ordered_Spar_16	648183	648242	+	0	4_divergent
iORF_194813	MSH-604	SpB	0	87	ordered_Spar_16	648183	648269	+	1	5_SpeGroup
iORF_194815	MSH-604	SpB	0	153	ordered_Spar_16	648183	648335	+	15	7_ancest
iORF_194790	MSH-604	SpB	1	21	ordered_Spar_16	648196	648216	-	0	3_pPar
iORF_194793	MSH-604	SpB	0	60	ordered_Spar_16	648206	648265	-	1	5_SpeGroup
iORF_194794	MSH-604	SpB	1	99	ordered_Spar_16	648206	648304	-	10	4_divergent
iORF_194798	MSH-604	SpB	1	36	ordered_Spar_16	648237	648272	-	1	5_SpeGroup
iORF_194800	MSH-604	SpB	0	18	ordered_Spar_16	648239	648256	+	1	5_SpeGroup
iORF_194804	MSH-604	SpB	1	9	ordered_Spar_16	648311	648319	-	0	3_pPar
iORF_194823	MSH-604	SpB	1	153	ordered_Spar_16	650845	650997	+	5	4_divergent
iORF_194827	MSH-604	SpB	0	78	ordered_Spar_16	650845	650922	+	5	5_SpeGroup
iORF_194843	MSH-604	SpB	1	69	ordered_Spar_16	650881	650949	-	3	5_SpeGroup
iORF_194878	MSH-604	SpB	0	24	ordered_Spar_16	650926	650949	-	0	4_divergent
iORF_194817	MSH-604	SpB	0	48	ordered_Spar_16	650950	650997	+	0	6_polymorphic
iORF_194819	MSH-604	SpB	0	94	ordered_Spar_16	650969	651062	-	0	5_SpeGroup
iORF_194822	MSH-604	SpB	0	18	ordered_Spar_16	651045	651062	-	0	5_SpeGroup
iORF_194829	MSH-604	SpB	1	24	ordered_Spar_16	651144	651167	-	0	4_divergent
iORF_194831	MSH-604	SpB	1	90	ordered_Spar_16	651175	651264	+	0	4_divergent
iORF_194832	MSH-604	SpB	0	105	ordered_Spar_16	651175	651279	+	2	7_ancest
iORF_194833	MSH-604	SpB	0	99	ordered_Spar_16	651181	651279	+	2	5_SpeGroup
iORF_194836	MSH-604	SpB	0	15	ordered_Spar_16	651210	651224	+	0	5_SpeGroup
iORF_194837	MSH-604	SpB	1	42	ordered_Spar_16	651210	651251	+	0	5_SpeGroup
iORF_194838	MSH-604	SpB	1	84	ordered_Spar_16	651215	651298	-	3	4_divergent
iORF_194845	MSH-604	SpB	0	51	ordered_Spar_16	651248	651298	-	3	5_SpeGroup
iORF_194846	MSH-604	SpB	0	54	ordered_Spar_16	651276	651329	+	4	5_SpeGroup
iORF_194849	MSH-604	SpB	1	21	ordered_Spar_16	651309	651329	+	3	6_polymorphic
iORF_194861	MSH-604	SpB	0	9	ordered_Spar_16	651389	651397	+	0	5_SpeGroup
iORF_194865	MSH-604	SpB	0	42	ordered_Spar_16	651403	651444	-	0	4_divergent
iORF_194868	MSH-604	SpB	1	27	ordered_Spar_16	651418	651444	-	0	5_SpeGroup
iORF_194871	MSH-604	SpB	0	77	ordered_Spar_16	651525	651601	+	2	4_divergent
iORF_194872	MSH-604	SpB	0	126	ordered_Spar_16	651525	651650	+	2	5_SpeGroup
iORF_194874	MSH-604	SpB	1	78	ordered_Spar_16	651598	651675	+	0	1_conserved
iORF_194875	MSH-604	SpB	0	93	ordered_Spar_16	651626	651718	+	0	5_SpeGroup
iORF_194877	MSH-604	SpB	1	30	ordered_Spar_16	651644	651673	-	0	1_conserved
iORF_194879	MSH-604	SpB	1	63	ordered_Spar_16	651699	651761	+	0	3_pPar
iORF_194902	MSH-604	SpB	1	9	ordered_Spar_16	655144	655152	-	0	6_polymorphic
iORF_194883	MSH-604	SpB	0	128	ordered_Spar_16	655228	655355	+	1	5_SpeGroup
iORF_194886	MSH-604	SpB	0	100	ordered_Spar_16	655231	655330	-	0	7_ancest
iORF_194891	MSH-604	SpB	0	93	ordered_Spar_16	655238	655330	-	0	5_SpeGroup
iORF_194894	MSH-604	SpB	1	30	ordered_Spar_16	655301	655330	-	0	5_SpeGroup
iORF_194895	MSH-604	SpB	1	48	ordered_Spar_16	655319	655366	+	1	3_pPar
iORF_194920	MSH-604	SpB	1	12	ordered_Spar_16	657687	657698	-	0	3_pPar
iORF_194928	MSH-604	SpB	0	34	ordered_Spar_16	657697	657730	+	0	5_SpeGroup
iORF_194929	MSH-604	SpB	1	66	ordered_Spar_16	657697	657762	+	0	4_divergent
iORF_194935	MSH-604	SpB	1	18	ordered_Spar_16	657704	657721	+	0	4_divergent
iORF_194936	MSH-604	SpB	0	19	ordered_Spar_16	657704	657722	+	0	5_SpeGroup
iORF_194917	MSH-604	SpB	0	40	ordered_Spar_16	657786	657825	+	2	5_SpeGroup
iORF_194918	MSH-604	SpB	1	66	ordered_Spar_16	657786	657851	+	2	4_divergent
iORF_194921	MSH-604	SpB	0	192	ordered_Spar_16	657822	658013	-	0	5_SpeGroup
iORF_194922	MSH-604	SpB	0	108	ordered_Spar_16	657862	657969	-	0	5_SpeGroup
iORF_194923	MSH-604	SpB	0	21	ordered_Spar_16	657906	657926	+	0	4_divergent
iORF_194925	MSH-604	SpB	1	57	ordered_Spar_16	657913	657969	-	0	6_polymorphic
iORF_194927	MSH-604	SpB	1	99	ordered_Spar_16	657923	658021	+	0	1_conserved
iORF_194932	MSH-604	SpB	0	15	ordered_Spar_16	657955	657969	-	0	6_polymorphic
iORF_194981	MSH-604	SpB	1	90	ordered_Spar_16	662908	662997	-	0	4_divergent
iORF_194982	MSH-604	SpB	0	24	ordered_Spar_16	662919	662942	+	0	5_SpeGroup
iORF_194983	MSH-604	SpB	1	27	ordered_Spar_16	662921	662947	+	0	4_divergent
iORF_194984	MSH-604	SpB	1	36	ordered_Spar_16	662934	662969	-	0	3_pPar
iORF_194986	MSH-604	SpB	1	12	ordered_Spar_16	662939	662950	-	0	3_pPar
iORF_194959	MSH-604	SpB	0	45	ordered_Spar_16	662953	662997	-	0	5_SpeGroup
iORF_194961	MSH-604	SpB	1	33	ordered_Spar_16	662972	663004	-	0	1_conserved
iORF_194962	MSH-604	SpB	0	66	ordered_Spar_16	663057	663122	+	1	6_polymorphic
iORF_194964	MSH-604	SpB	0	130	ordered_Spar_16	663062	663191	-	3	7_ancest
iORF_194966	MSH-604	SpB	0	98	ordered_Spar_16	663094	663191	-	3	5_SpeGroup
iORF_194967	MSH-604	SpB	0	65	ordered_Spar_16	663096	663160	+	3	5_SpeGroup
iORF_194969	MSH-604	SpB	1	75	ordered_Spar_16	663117	663191	-	2	4_divergent
iORF_194970	MSH-604	SpB	1	39	ordered_Spar_16	663140	663178	-	0	3_pPar
iORF_194971	MSH-604	SpB	0	87	ordered_Spar_16	663157	663243	+	0	6_polymorphic
iORF_194972	MSH-604	SpB	1	24	ordered_Spar_16	663202	663225	-	0	4_divergent
iORF_194973	MSH-604	SpB	1	30	ordered_Spar_16	663214	663243	+	0	6_polymorphic
iORF_194974	MSH-604	SpB	1	57	ordered_Spar_16	663224	663280	+	3	4_divergent
iORF_194975	MSH-604	SpB	0	68	ordered_Spar_16	663224	663291	+	3	5_SpeGroup
iORF_194976	MSH-604	SpB	0	27	ordered_Spar_16	663254	663280	+	0	4_divergent
iORF_194977	MSH-604	SpB	1	30	ordered_Spar_16	663323	663352	+	0	1_conserved
iORF_194978	MSH-604	SpB	1	30	ordered_Spar_16	663357	663386	-	0	6_polymorphic
iORF_194979	MSH-604	SpB	0	9	ordered_Spar_16	663378	663386	-	0	6_polymorphic
iORF_195026	MSH-604	SpB	1	12	ordered_Spar_16	664870	664881	+	0	6_polymorphic
iORF_195033	MSH-604	SpB	1	27	ordered_Spar_16	664878	664904	-	0	1_conserved
iORF_195040	MSH-604	SpB	1	93	ordered_Spar_16	664888	664980	+	1	6_polymorphic
iORF_195041	MSH-604	SpB	0	97	ordered_Spar_16	664888	664984	+	1	6_polymorphic
iORF_195067	MSH-604	SpB	1	63	ordered_Spar_16	664929	664991	-	1	6_polymorphic
iORF_194998	MSH-604	SpB	0	31	ordered_Spar_16	664961	664991	-	1	6_polymorphic
iORF_195000	MSH-604	SpB	0	30	ordered_Spar_16	664962	664991	-	1	5_SpeGroup
iORF_195002	MSH-604	SpB	0	30	ordered_Spar_16	664993	665022	-	0	4_divergent
iORF_195003	MSH-604	SpB	1	105	ordered_Spar_16	664993	665097	-	3	5_SpeGroup
iORF_195004	MSH-604	SpB	1	15	ordered_Spar_16	665013	665027	+	0	1_conserved
iORF_195006	MSH-604	SpB	1	54	ordered_Spar_16	665051	665104	-	3	3_pPar
iORF_195008	MSH-604	SpB	1	135	ordered_Spar_16	665060	665194	+	5	4_divergent
iORF_195009	MSH-604	SpB	0	158	ordered_Spar_16	665060	665217	+	5	5_SpeGroup
iORF_195011	MSH-604	SpB	0	31	ordered_Spar_16	665067	665097	-	2	5_SpeGroup
iORF_195013	MSH-604	SpB	1	111	ordered_Spar_16	665067	665177	-	5	5_SpeGroup
iORF_195015	MSH-604	SpB	0	87	ordered_Spar_16	665101	665187	-	3	6_polymorphic
iORF_195016	MSH-604	SpB	0	24	ordered_Spar_16	665104	665127	-	0	4_divergent
iORF_195017	MSH-604	SpB	0	74	ordered_Spar_16	665104	665177	-	3	7_ancest
iORF_195018	MSH-604	SpB	1	84	ordered_Spar_16	665104	665187	-	3	6_polymorphic
iORF_195021	MSH-604	SpB	1	126	ordered_Spar_16	665106	665231	+	3	6_polymorphic
iORF_195022	MSH-604	SpB	0	67	ordered_Spar_16	665111	665177	-	3	5_SpeGroup
iORF_195023	MSH-604	SpB	0	77	ordered_Spar_16	665111	665187	-	3	5_SpeGroup
iORF_195024	MSH-604	SpB	0	303	ordered_Spar_16	665111	665413	-	5	7_ancest
iORF_195027	MSH-604	SpB	0	29	ordered_Spar_16	665159	665187	-	1	5_SpeGroup
iORF_195028	MSH-604	SpB	0	195	ordered_Spar_16	665178	665372	-	1	6_polymorphic
iORF_195029	MSH-604	SpB	0	261	ordered_Spar_16	665178	665438	-	2	6_polymorphic
iORF_195030	MSH-604	SpB	1	45	ordered_Spar_16	665195	665239	-	0	4_divergent
iORF_195034	MSH-604	SpB	1	207	ordered_Spar_16	665232	665438	-	2	5_SpeGroup
iORF_195036	MSH-604	SpB	1	120	ordered_Spar_16	665238	665357	+	1	3_pPar
iORF_195038	MSH-604	SpB	1	9	ordered_Spar_16	665284	665292	+	0	3_pPar
iORF_195043	MSH-604	SpB	0	85	ordered_Spar_16	665354	665438	-	1	5_SpeGroup
iORF_195044	MSH-604	SpB	0	25	ordered_Spar_16	665374	665398	+	1	5_SpeGroup
iORF_195045	MSH-604	SpB	1	12	ordered_Spar_16	665402	665413	-	0	6_polymorphic
iORF_195046	MSH-604	SpB	0	33	ordered_Spar_16	665406	665438	-	0	6_polymorphic
iORF_195049	MSH-604	SpB	1	297	ordered_Spar_16	665424	665720	+	4	5_SpeGroup
iORF_195050	MSH-604	SpB	0	104	ordered_Spar_16	665430	665533	+	2	7_ancest
iORF_195051	MSH-604	SpB	0	291	ordered_Spar_16	665430	665720	+	4	5_SpeGroup
iORF_195052	MSH-604	SpB	0	131	ordered_Spar_16	665455	665585	-	2	5_SpeGroup
iORF_195054	MSH-604	SpB	1	18	ordered_Spar_16	665464	665481	+	0	3_pPar
iORF_195055	MSH-604	SpB	1	108	ordered_Spar_16	665478	665585	-	2	4_divergent
iORF_195056	MSH-604	SpB	1	66	ordered_Spar_16	665530	665595	-	0	3_pPar
iORF_195059	MSH-604	SpB	1	24	ordered_Spar_16	665582	665605	-	0	3_pPar
iORF_195060	MSH-604	SpB	0	15	ordered_Spar_16	665608	665622	-	0	4_divergent
iORF_195062	MSH-604	SpB	0	36	ordered_Spar_16	665621	665656	+	1	4_divergent
iORF_195063	MSH-604	SpB	1	36	ordered_Spar_16	665636	665671	-	0	1_conserved
iORF_195064	MSH-604	SpB	1	12	ordered_Spar_16	665663	665674	+	0	1_conserved
iORF_195065	MSH-604	SpB	1	42	ordered_Spar_16	665674	665715	+	0	1_conserved
iORF_195068	MSH-604	SpB	1	15	ordered_Spar_16	665736	665750	+	0	1_conserved
iORF_195070	MSH-604	SpB	0	103	ordered_Spar_16	665760	665862	-	2	5_SpeGroup
iORF_195071	MSH-604	SpB	1	9	ordered_Spar_16	665804	665812	+	0	1_conserved
iORF_195072	MSH-604	SpB	0	21	ordered_Spar_16	665809	665829	-	0	5_SpeGroup
iORF_195074	MSH-604	SpB	1	54	ordered_Spar_16	665809	665862	-	1	4_divergent
iORF_195076	MSH-604	SpB	1	39	ordered_Spar_16	665815	665853	+	1	4_divergent
iORF_195078	MSH-604	SpB	0	70	ordered_Spar_16	665815	665884	+	1	5_SpeGroup
iORF_194987	MSH-604	SpB	1	57	ordered_Spar_16	665828	665884	+	1	4_divergent
iORF_194988	MSH-604	SpB	0	178	ordered_Spar_16	665828	666005	+	1	5_SpeGroup
iORF_194992	MSH-604	SpB	1	54	ordered_Spar_16	665966	666019	-	0	1_conserved
iORF_194996	MSH-604	SpB	1	12	ordered_Spar_16	665988	665999	-	0	5_SpeGroup
iORF_194997	MSH-604	SpB	1	9	ordered_Spar_16	666016	666024	-	0	1_conserved
iORF_195084	MSH-604	SpB	0	28	ordered_Spar_16	667361	667388	+	2	5_SpeGroup
iORF_195085	MSH-604	SpB	1	33	ordered_Spar_16	667361	667393	+	2	4_divergent
iORF_195087	MSH-604	SpB	0	116	ordered_Spar_16	667397	667512	-	10	6_polymorphic
iORF_195090	MSH-604	SpB	1	81	ordered_Spar_16	667432	667512	-	5	6_polymorphic
iORF_195091	MSH-604	SpB	1	45	ordered_Spar_16	667436	667480	-	4	5_SpeGroup
iORF_195092	MSH-604	SpB	0	33	ordered_Spar_16	667448	667480	-	0	5_SpeGroup
iORF_195093	MSH-604	SpB	0	27	ordered_Spar_16	667486	667512	-	1	6_polymorphic
iORF_195096	MSH-604	SpB	0	86	ordered_Spar_16	667511	667596	+	4	6_polymorphic
iORF_195100	MSH-604	SpB	1	21	ordered_Spar_16	667517	667537	-	0	6_polymorphic
iORF_195107	MSH-604	SpB	1	36	ordered_Spar_16	667624	667659	+	0	6_polymorphic
iORF_195108	MSH-604	SpB	0	33	ordered_Spar_16	667647	667679	+	1	6_polymorphic
iORF_195165	MSH-604	SpB	1	24	ordered_Spar_16	669203	669226	-	0	1_conserved
iORF_195166	MSH-604	SpB	1	15	ordered_Spar_16	669208	669222	-	0	1_conserved
iORF_195118	MSH-604	SpB	1	114	ordered_Spar_16	669274	669387	-	17	4_divergent
iORF_195119	MSH-604	SpB	0	239	ordered_Spar_16	669274	669512	-	33	5_SpeGroup
iORF_195121	MSH-604	SpB	1	87	ordered_Spar_16	669278	669364	-	17	6_polymorphic
iORF_195122	MSH-604	SpB	0	235	ordered_Spar_16	669278	669512	-	33	6_polymorphic
iORF_195124	MSH-604	SpB	1	39	ordered_Spar_16	669298	669336	+	0	4_divergent
iORF_195125	MSH-604	SpB	0	15	ordered_Spar_16	669308	669322	+	0	6_polymorphic
iORF_195126	MSH-604	SpB	1	9	ordered_Spar_16	669314	669322	+	0	6_polymorphic
iORF_195127	MSH-604	SpB	1	96	ordered_Spar_16	669326	669421	+	15	3_pPar
iORF_195131	MSH-604	SpB	1	24	ordered_Spar_16	669336	669359	+	0	1_conserved
iORF_195132	MSH-604	SpB	1	126	ordered_Spar_16	669387	669512	-	16	6_polymorphic
iORF_195135	MSH-604	SpB	0	143	ordered_Spar_16	669390	669532	+	16	4_divergent
iORF_195136	MSH-604	SpB	0	166	ordered_Spar_16	669390	669555	+	16	6_polymorphic
iORF_195138	MSH-604	SpB	0	95	ordered_Spar_16	669418	669512	-	15	5_SpeGroup
iORF_195139	MSH-604	SpB	1	114	ordered_Spar_16	669442	669555	+	0	6_polymorphic
iORF_195142	MSH-604	SpB	1	51	ordered_Spar_16	669509	669559	-	0	3_pPar
iORF_195144	MSH-604	SpB	0	60	ordered_Spar_16	669534	669593	+	0	5_SpeGroup
iORF_195148	MSH-604	SpB	1	30	ordered_Spar_16	669552	669581	-	0	1_conserved
iORF_195152	MSH-604	SpB	1	45	ordered_Spar_16	669580	669624	+	1	5_SpeGroup
iORF_195164	MSH-604	SpB	1	24	ordered_Spar_16	669701	669724	-	0	4_divergent
iORF_195196	MSH-604	SpB	1	24	ordered_Spar_16	670040	670063	-	1	6_polymorphic
iORF_195198	MSH-604	SpB	1	45	ordered_Spar_16	670070	670114	-	3	6_polymorphic
iORF_195199	MSH-604	SpB	0	41	ordered_Spar_16	670074	670114	-	3	4_divergent
iORF_195200	MSH-604	SpB	1	51	ordered_Spar_16	670074	670124	-	3	5_SpeGroup
iORF_195201	MSH-604	SpB	0	38	ordered_Spar_16	670087	670124	-	3	6_polymorphic
iORF_195241	MSH-604	SpB	0	38	ordered_Spar_16	672332	672369	+	1	6_polymorphic
iORF_195242	MSH-604	SpB	0	77	ordered_Spar_16	672332	672408	+	2	5_SpeGroup
iORF_195244	MSH-604	SpB	0	100	ordered_Spar_16	672332	672431	+	2	6_polymorphic
iORF_195245	MSH-604	SpB	1	111	ordered_Spar_16	672332	672442	+	2	6_polymorphic
iORF_195246	MSH-604	SpB	0	15	ordered_Spar_16	672332	672346	+	0	6_polymorphic
iORF_195248	MSH-604	SpB	1	24	ordered_Spar_16	672346	672369	+	1	6_polymorphic
iORF_195249	MSH-604	SpB	0	50	ordered_Spar_16	672346	672395	+	1	6_polymorphic
iORF_195251	MSH-604	SpB	0	83	ordered_Spar_16	672352	672434	-	2	6_polymorphic
iORF_195220	MSH-604	SpB	0	21	ordered_Spar_16	672363	672383	-	0	5_SpeGroup
iORF_195221	MSH-604	SpB	0	72	ordered_Spar_16	672363	672434	-	1	7_ancest
iORF_195222	MSH-604	SpB	0	55	ordered_Spar_16	672380	672434	-	1	6_polymorphic
iORF_195223	MSH-604	SpB	1	21	ordered_Spar_16	672388	672408	+	1	6_polymorphic
iORF_195224	MSH-604	SpB	0	22	ordered_Spar_16	672388	672409	+	1	6_polymorphic
iORF_195225	MSH-604	SpB	0	44	ordered_Spar_16	672388	672431	+	1	5_SpeGroup
iORF_195227	MSH-604	SpB	0	51	ordered_Spar_16	672392	672442	+	1	6_polymorphic
iORF_195228	MSH-604	SpB	1	12	ordered_Spar_16	672420	672431	+	0	6_polymorphic
iORF_195229	MSH-604	SpB	0	24	ordered_Spar_16	672439	672462	-	2	5_SpeGroup
iORF_195231	MSH-604	SpB	0	12	ordered_Spar_16	672477	672488	-	0	5_SpeGroup
iORF_195232	MSH-604	SpB	0	74	ordered_Spar_16	672477	672550	-	8	6_polymorphic
iORF_195233	MSH-604	SpB	1	60	ordered_Spar_16	672491	672550	-	8	6_polymorphic
iORF_195255	MSH-604	SpB	0	21	ordered_Spar_16	673798	673818	+	0	6_polymorphic
iORF_195270	MSH-604	SpB	1	18	ordered_Spar_16	673809	673826	-	0	4_divergent
iORF_195272	MSH-604	SpB	1	30	ordered_Spar_16	673811	673840	+	0	1_conserved
iORF_195293	MSH-604	SpB	0	42	ordered_Spar_16	673827	673868	+	0	4_divergent
iORF_195304	MSH-604	SpB	1	18	ordered_Spar_16	673851	673868	+	0	5_SpeGroup
iORF_195308	MSH-604	SpB	0	74	ordered_Spar_16	673877	673950	+	1	4_divergent
iORF_195310	MSH-604	SpB	1	99	ordered_Spar_16	673877	673975	+	5	5_SpeGroup
iORF_195256	MSH-604	SpB	1	33	ordered_Spar_16	673897	673929	-	0	4_divergent
iORF_195359	MSH-604	SpB	0	12	ordered_Spar_16	677535	677546	+	0	5_SpeGroup
iORF_195378	MSH-604	SpB	0	21	ordered_Spar_16	677549	677569	+	0	4_divergent
iORF_195385	MSH-604	SpB	1	12	ordered_Spar_16	677553	677564	+	0	4_divergent
iORF_195311	MSH-604	SpB	0	135	ordered_Spar_16	677589	677723	+	1	5_SpeGroup
iORF_195315	MSH-604	SpB	0	83	ordered_Spar_16	677604	677686	-	1	5_SpeGroup
iORF_195316	MSH-604	SpB	1	15	ordered_Spar_16	677606	677620	+	0	3_pPar
iORF_195322	MSH-604	SpB	0	9	ordered_Spar_16	677617	677625	-	0	6_polymorphic
iORF_195323	MSH-604	SpB	1	168	ordered_Spar_16	677617	677784	-	4	6_polymorphic
iORF_195326	MSH-604	SpB	0	223	ordered_Spar_16	677617	677839	-	5	6_polymorphic
iORF_195337	MSH-604	SpB	1	9	ordered_Spar_16	677637	677645	-	0	3_pPar
iORF_195338	MSH-604	SpB	0	116	ordered_Spar_16	677670	677785	-	4	5_SpeGroup
iORF_195339	MSH-604	SpB	0	196	ordered_Spar_16	677675	677870	-	5	6_polymorphic
iORF_195341	MSH-604	SpB	0	105	ordered_Spar_16	677680	677784	-	4	6_polymorphic
iORF_195342	MSH-604	SpB	0	106	ordered_Spar_16	677680	677785	-	4	7_ancest
iORF_195343	MSH-604	SpB	0	191	ordered_Spar_16	677680	677870	-	5	7_ancest
iORF_195345	MSH-604	SpB	0	98	ordered_Spar_16	677742	677839	-	4	5_SpeGroup
iORF_195346	MSH-604	SpB	1	129	ordered_Spar_16	677742	677870	-	4	6_polymorphic
iORF_195347	MSH-604	SpB	0	114	ordered_Spar_16	677747	677860	+	4	5_SpeGroup
iORF_195348	MSH-604	SpB	1	72	ordered_Spar_16	677768	677839	-	1	6_polymorphic
iORF_195349	MSH-604	SpB	0	103	ordered_Spar_16	677768	677870	-	1	6_polymorphic
iORF_195350	MSH-604	SpB	0	53	ordered_Spar_16	677787	677839	-	1	5_SpeGroup
iORF_195351	MSH-604	SpB	0	101	ordered_Spar_16	677789	677889	+	1	5_SpeGroup
iORF_195354	MSH-604	SpB	1	18	ordered_Spar_16	677869	677886	+	0	5_SpeGroup
iORF_195355	MSH-604	SpB	0	21	ordered_Spar_16	677869	677889	+	0	7_ancest
iORF_195356	MSH-604	SpB	0	28	ordered_Spar_16	677869	677896	+	0	5_SpeGroup
iORF_195358	MSH-604	SpB	1	78	ordered_Spar_16	677889	677966	+	2	5_SpeGroup
iORF_195361	MSH-604	SpB	0	57	ordered_Spar_16	677910	677966	+	2	4_divergent
iORF_195362	MSH-604	SpB	1	9	ordered_Spar_16	677915	677923	+	0	3_pPar
iORF_195365	MSH-604	SpB	1	27	ordered_Spar_16	677935	677961	+	2	4_divergent
iORF_195321	MSH-604	SpB	1	69	ordered_Spar_16	678732	678800	-	0	3_pPar
iORF_195324	MSH-604	SpB	1	75	ordered_Spar_16	678750	678824	+	0	6_polymorphic
iORF_195325	MSH-604	SpB	0	99	ordered_Spar_16	678750	678848	+	0	6_polymorphic
iORF_195328	MSH-604	SpB	1	108	ordered_Spar_16	678799	678906	+	0	3_pPar
iORF_195329	MSH-604	SpB	1	18	ordered_Spar_16	678831	678848	+	0	6_polymorphic
iORF_195330	MSH-604	SpB	1	42	ordered_Spar_16	678845	678886	+	0	3_pPar
iORF_195451	MSH-604	SpB	1	78	ordered_Spar_16	680382	680459	-	2	5_SpeGroup
iORF_195454	MSH-604	SpB	0	24	ordered_Spar_16	680382	680405	-	0	6_polymorphic
iORF_195462	MSH-604	SpB	0	36	ordered_Spar_16	680404	680439	+	0	6_polymorphic
iORF_195463	MSH-604	SpB	1	81	ordered_Spar_16	680420	680500	+	5	5_SpeGroup
iORF_195465	MSH-604	SpB	0	37	ordered_Spar_16	680420	680456	+	2	4_divergent
iORF_195466	MSH-604	SpB	0	31	ordered_Spar_16	680429	680459	-	2	4_divergent
iORF_195436	MSH-604	SpB	1	60	ordered_Spar_16	680470	680529	-	1	3_pPar
iORF_195440	MSH-604	SpB	0	27	ordered_Spar_16	680494	680520	+	0	5_SpeGroup
iORF_195441	MSH-604	SpB	1	24	ordered_Spar_16	680497	680520	+	0	4_divergent
iORF_195448	MSH-604	SpB	1	18	ordered_Spar_16	680560	680577	-	0	6_polymorphic
iORF_195450	MSH-604	SpB	0	54	ordered_Spar_16	680560	680613	-	0	5_SpeGroup
iORF_195452	MSH-604	SpB	0	21	ordered_Spar_16	680568	680588	-	0	6_polymorphic
iORF_195455	MSH-604	SpB	0	33	ordered_Spar_16	680570	680602	-	0	7_ancest
iORF_195456	MSH-604	SpB	0	18	ordered_Spar_16	680571	680588	-	0	5_SpeGroup
iORF_195457	MSH-604	SpB	0	12	ordered_Spar_16	680577	680588	-	0	5_SpeGroup
iORF_195458	MSH-604	SpB	1	18	ordered_Spar_16	680587	680604	+	0	4_divergent
iORF_195459	MSH-604	SpB	0	10	ordered_Spar_16	680598	680607	-	0	5_SpeGroup
iORF_195461	MSH-604	SpB	1	15	ordered_Spar_16	680599	680613	-	0	5_SpeGroup
iORF_195471	MSH-604	SpB	1	39	ordered_Spar_16	681175	681213	+	0	5_SpeGroup
iORF_195473	MSH-604	SpB	1	30	ordered_Spar_16	681213	681242	+	0	3_pPar
iORF_195469	MSH-604	SpB	0	40	ordered_Spar_16	681294	681333	-	1	5_SpeGroup
iORF_195470	MSH-604	SpB	1	36	ordered_Spar_16	681298	681333	-	1	4_divergent
iORF_195484	MSH-604	SpB	1	54	ordered_Spar_16	682779	682832	+	1	3_pPar
iORF_195492	MSH-604	SpB	0	141	ordered_Spar_16	682805	682945	-	4	5_SpeGroup
iORF_195493	MSH-604	SpB	0	155	ordered_Spar_16	682805	682959	-	5	5_SpeGroup
iORF_195494	MSH-604	SpB	1	192	ordered_Spar_16	682805	682996	-	6	5_SpeGroup
iORF_195496	MSH-604	SpB	0	66	ordered_Spar_16	682851	682916	+	3	5_SpeGroup
iORF_195479	MSH-604	SpB	0	113	ordered_Spar_16	682884	682996	-	2	4_divergent
iORF_195480	MSH-604	SpB	1	9	ordered_Spar_16	682900	682908	+	0	1_conserved
iORF_195481	MSH-604	SpB	1	12	ordered_Spar_16	682905	682916	+	0	6_polymorphic
iORF_195485	MSH-604	SpB	0	32	ordered_Spar_16	682925	682956	+	1	4_divergent
iORF_195486	MSH-604	SpB	1	75	ordered_Spar_16	682925	682999	+	2	5_SpeGroup
iORF_195487	MSH-604	SpB	1	18	ordered_Spar_16	682944	682961	+	2	5_SpeGroup
iORF_195489	MSH-604	SpB	0	56	ordered_Spar_16	682944	682999	+	2	4_divergent
iORF_195535	MSH-604	SpB	1	48	ordered_Spar_16	688593	688640	-	0	1_conserved
iORF_195505	MSH-604	SpB	1	36	ordered_Spar_16	688618	688653	+	0	3_pPar
iORF_195506	MSH-604	SpB	1	108	ordered_Spar_16	688627	688734	-	0	1_conserved
iORF_195509	MSH-604	SpB	0	45	ordered_Spar_16	688662	688706	-	0	4_divergent
iORF_195519	MSH-604	SpB	0	12	ordered_Spar_16	688727	688738	+	0	5_SpeGroup
iORF_195524	MSH-604	SpB	1	15	ordered_Spar_16	688780	688794	-	0	5_SpeGroup
iORF_195548	MSH-604	SpB	1	30	ordered_Spar_16	689457	689486	+	0	3_pPar
iORF_195569	MSH-604	SpB	1	12	ordered_Spar_16	690089	690100	+	0	3_pPar
iORF_195654	MSH-604	SpB	1	12	ordered_Spar_16	691311	691322	-	0	4_divergent
iORF_195667	MSH-604	SpB	1	12	ordered_Spar_16	691313	691324	+	0	5_SpeGroup
iORF_195669	MSH-604	SpB	0	42	ordered_Spar_16	691313	691354	+	0	4_divergent
iORF_195687	MSH-604	SpB	1	168	ordered_Spar_16	691319	691486	-	12	4_divergent
iORF_195723	MSH-604	SpB	1	81	ordered_Spar_16	691327	691407	-	0	5_SpeGroup
iORF_195724	MSH-604	SpB	0	160	ordered_Spar_16	691327	691486	-	12	5_SpeGroup
iORF_195727	MSH-604	SpB	0	33	ordered_Spar_16	691327	691359	-	0	5_SpeGroup
iORF_195803	MSH-604	SpB	0	30	ordered_Spar_16	691358	691387	+	0	5_SpeGroup
iORF_195807	MSH-604	SpB	0	42	ordered_Spar_16	691361	691402	-	0	5_SpeGroup
iORF_195611	MSH-604	SpB	0	69	ordered_Spar_16	691440	691508	-	9	5_SpeGroup
iORF_195761	MSH-604	SpB	1	51	ordered_Spar_16	695999	696049	-	0	3_pPar
iORF_195764	MSH-604	SpB	1	9	ordered_Spar_16	696028	696036	-	0	4_divergent
iORF_195765	MSH-604	SpB	1	21	ordered_Spar_16	696031	696051	+	1	3_pPar
iORF_195772	MSH-604	SpB	0	26	ordered_Spar_16	696114	696139	+	4	6_polymorphic
iORF_195773	MSH-604	SpB	1	123	ordered_Spar_16	696114	696236	+	4	6_polymorphic
iORF_195775	MSH-604	SpB	1	63	ordered_Spar_16	696136	696198	+	4	4_divergent
iORF_195776	MSH-604	SpB	0	101	ordered_Spar_16	696136	696236	+	4	6_polymorphic
iORF_195777	MSH-604	SpB	0	39	ordered_Spar_16	696160	696198	+	0	5_SpeGroup
iORF_195778	MSH-604	SpB	1	24	ordered_Spar_16	696173	696196	-	0	4_divergent
iORF_195780	MSH-604	SpB	0	81	ordered_Spar_16	696173	696253	-	1	5_SpeGroup
iORF_195783	MSH-604	SpB	1	18	ordered_Spar_16	696202	696219	-	0	3_pPar
iORF_195785	MSH-604	SpB	1	48	ordered_Spar_16	696219	696266	-	1	3_pPar
iORF_195787	MSH-604	SpB	1	27	ordered_Spar_16	696227	696253	-	1	4_divergent
iORF_195792	MSH-604	SpB	0	21	ordered_Spar_16	696266	696286	-	0	5_SpeGroup
iORF_195824	MSH-604	SpB	0	53	ordered_Spar_16	697332	697384	-	1	4_divergent
iORF_195831	MSH-604	SpB	1	96	ordered_Spar_16	697344	697439	-	0	6_polymorphic
iORF_195840	MSH-604	SpB	0	12	ordered_Spar_16	697381	697392	-	0	5_SpeGroup
iORF_195841	MSH-604	SpB	0	72	ordered_Spar_16	697393	697464	-	0	6_polymorphic
iORF_195815	MSH-604	SpB	0	18	ordered_Spar_16	697422	697439	-	0	6_polymorphic
iORF_195816	MSH-604	SpB	1	42	ordered_Spar_16	697423	697464	-	0	6_polymorphic
iORF_195818	MSH-604	SpB	0	39	ordered_Spar_16	697446	697484	-	0	6_polymorphic
iORF_195820	MSH-604	SpB	1	9	ordered_Spar_16	697452	697460	+	0	1_conserved
iORF_195821	MSH-604	SpB	0	18	ordered_Spar_16	697457	697474	-	0	6_polymorphic
iORF_195823	MSH-604	SpB	1	9	ordered_Spar_16	697466	697474	-	0	6_polymorphic
iORF_195826	MSH-604	SpB	0	21	ordered_Spar_16	697488	697508	-	0	4_divergent
iORF_195829	MSH-604	SpB	0	54	ordered_Spar_16	697509	697562	-	0	5_SpeGroup
iORF_195849	MSH-604	SpB	0	39	ordered_Spar_16	698647	698685	-	1	4_divergent
iORF_195875	MSH-604	SpB	0	90	ordered_Spar_16	699495	699584	+	3	5_SpeGroup
iORF_195878	MSH-604	SpB	0	33	ordered_Spar_16	699495	699527	+	2	5_SpeGroup
iORF_195899	MSH-604	SpB	1	36	ordered_Spar_16	699547	699582	-	0	3_pPar
iORF_195863	MSH-604	SpB	0	27	ordered_Spar_16	699581	699607	+	1	5_SpeGroup
iORF_195866	MSH-604	SpB	0	30	ordered_Spar_16	699615	699644	+	0	5_SpeGroup
iORF_195867	MSH-604	SpB	1	36	ordered_Spar_16	699615	699650	+	0	5_SpeGroup
iORF_195880	MSH-604	SpB	1	21	ordered_Spar_16	699728	699748	+	1	6_polymorphic
iORF_195885	MSH-604	SpB	0	36	ordered_Spar_16	699778	699813	+	0	4_divergent
iORF_195914	MSH-604	SpB	0	60	ordered_Spar_16	700783	700842	-	0	4_divergent
iORF_195915	MSH-604	SpB	1	33	ordered_Spar_16	700796	700828	+	0	5_SpeGroup
iORF_195916	MSH-604	SpB	0	78	ordered_Spar_16	700796	700873	+	0	4_divergent
iORF_195918	MSH-604	SpB	0	45	ordered_Spar_16	700811	700855	-	0	5_SpeGroup
iORF_195921	MSH-604	SpB	1	189	ordered_Spar_16	700811	700999	-	7	4_divergent
iORF_195922	MSH-604	SpB	1	18	ordered_Spar_16	700825	700842	-	0	5_SpeGroup
iORF_195927	MSH-604	SpB	1	30	ordered_Spar_16	700911	700940	+	1	5_SpeGroup
iORF_195928	MSH-604	SpB	0	79	ordered_Spar_16	700911	700989	+	5	5_SpeGroup
iORF_195929	MSH-604	SpB	0	83	ordered_Spar_16	700911	700993	+	5	7_ancest
iORF_195930	MSH-604	SpB	0	74	ordered_Spar_16	700926	700999	-	5	7_ancest
iORF_195932	MSH-604	SpB	1	57	ordered_Spar_16	700937	700993	+	4	4_divergent
iORF_195933	MSH-604	SpB	1	30	ordered_Spar_16	700951	700980	-	4	4_divergent
iORF_195934	MSH-604	SpB	0	41	ordered_Spar_16	700959	700999	-	4	5_SpeGroup
iORF_195936	MSH-604	SpB	1	9	ordered_Spar_16	700996	701004	-	1	5_SpeGroup
iORF_195987	MSH-604	SpB	0	110	ordered_Spar_16	702200	702309	+	3	6_polymorphic
iORF_195988	MSH-604	SpB	0	120	ordered_Spar_16	702200	702319	+	3	5_SpeGroup
iORF_195990	MSH-604	SpB	1	411	ordered_Spar_16	702200	702610	+	33	6_polymorphic
iORF_195993	MSH-604	SpB	0	65	ordered_Spar_16	702214	702278	+	3	5_SpeGroup
iORF_195994	MSH-604	SpB	0	86	ordered_Spar_16	702214	702299	+	3	6_polymorphic
iORF_195995	MSH-604	SpB	1	96	ordered_Spar_16	702214	702309	+	3	6_polymorphic
iORF_195997	MSH-604	SpB	0	41	ordered_Spar_16	702226	702266	-	2	6_polymorphic
iORF_195998	MSH-604	SpB	1	24	ordered_Spar_16	702243	702266	-	2	6_polymorphic
iORF_196002	MSH-604	SpB	1	15	ordered_Spar_16	702347	702361	-	0	4_divergent
iORF_196003	MSH-604	SpB	0	60	ordered_Spar_16	702347	702406	-	6	5_SpeGroup
iORF_196005	MSH-604	SpB	1	30	ordered_Spar_16	702367	702396	-	3	3_pPar
iORF_196013	MSH-604	SpB	0	172	ordered_Spar_16	702410	702581	+	8	5_SpeGroup
iORF_196014	MSH-604	SpB	1	57	ordered_Spar_16	702416	702472	-	6	5_SpeGroup
iORF_196016	MSH-604	SpB	0	189	ordered_Spar_16	702422	702610	+	8	6_polymorphic
iORF_196019	MSH-604	SpB	0	72	ordered_Spar_16	702500	702571	+	1	5_SpeGroup
iORF_196022	MSH-604	SpB	1	96	ordered_Spar_16	702511	702606	-	1	4_divergent
iORF_196024	MSH-604	SpB	0	55	ordered_Spar_16	702552	702606	-	1	5_SpeGroup
iORF_196027	MSH-604	SpB	1	39	ordered_Spar_16	702636	702674	-	0	4_divergent
iORF_195966	MSH-604	SpB	0	73	ordered_Spar_16	703201	703273	-	3	6_polymorphic
iORF_195967	MSH-604	SpB	0	56	ordered_Spar_16	703218	703273	-	3	6_polymorphic
iORF_195968	MSH-604	SpB	1	33	ordered_Spar_16	703241	703273	-	3	6_polymorphic
iORF_195969	MSH-604	SpB	1	45	ordered_Spar_16	703292	703336	-	0	5_SpeGroup
iORF_195971	MSH-604	SpB	1	42	ordered_Spar_16	703324	703365	-	0	3_pPar
iORF_195973	MSH-604	SpB	1	27	ordered_Spar_16	703352	703378	+	0	5_SpeGroup
iORF_195978	MSH-604	SpB	0	41	ordered_Spar_16	703404	703444	-	1	5_SpeGroup
iORF_195979	MSH-604	SpB	1	27	ordered_Spar_16	703418	703444	-	1	5_SpeGroup
iORF_195982	MSH-604	SpB	1	9	ordered_Spar_16	703492	703500	-	0	3_pPar
iORF_195983	MSH-604	SpB	0	18	ordered_Spar_16	703497	703514	-	0	5_SpeGroup
iORF_196152	MSH-604	SpB	1	30	ordered_Spar_16	704672	704701	-	1	3_pPar
iORF_196175	MSH-604	SpB	1	21	ordered_Spar_16	704696	704716	+	0	1_conserved
iORF_196096	MSH-604	SpB	1	84	ordered_Spar_16	704813	704896	+	9	4_divergent
iORF_196114	MSH-604	SpB	1	15	ordered_Spar_16	704824	704838	-	3	3_pPar
iORF_196121	MSH-604	SpB	0	45	ordered_Spar_16	704863	704907	-	0	5_SpeGroup
iORF_196122	MSH-604	SpB	0	62	ordered_Spar_16	704863	704924	-	1	5_SpeGroup
iORF_196123	MSH-604	SpB	1	69	ordered_Spar_16	704863	704931	-	1	5_SpeGroup
iORF_196125	MSH-604	SpB	0	50	ordered_Spar_16	704882	704931	-	1	4_divergent
iORF_196134	MSH-604	SpB	0	41	ordered_Spar_16	704923	704963	+	2	6_polymorphic
iORF_196136	MSH-604	SpB	0	57	ordered_Spar_16	704923	704979	+	5	6_polymorphic
iORF_196142	MSH-604	SpB	1	30	ordered_Spar_16	704984	705013	-	0	4_divergent
iORF_196144	MSH-604	SpB	1	21	ordered_Spar_16	704997	705017	-	0	3_pPar
iORF_196064	MSH-604	SpB	1	42	ordered_Spar_16	705949	705990	-	0	6_polymorphic
iORF_196065	MSH-604	SpB	1	63	ordered_Spar_16	705952	706014	+	0	1_conserved
iORF_196066	MSH-604	SpB	0	12	ordered_Spar_16	705979	705990	-	0	6_polymorphic
iORF_196105	MSH-604	SpB	0	29	ordered_Spar_16	706610	706638	+	0	5_SpeGroup
iORF_196106	MSH-604	SpB	1	42	ordered_Spar_16	706610	706651	+	0	4_divergent
iORF_196107	MSH-604	SpB	1	45	ordered_Spar_16	706615	706659	-	0	4_divergent
iORF_196109	MSH-604	SpB	0	12	ordered_Spar_16	706640	706651	+	0	5_SpeGroup
iORF_196112	MSH-604	SpB	1	45	ordered_Spar_16	706664	706708	-	1	3_pPar
iORF_196116	MSH-604	SpB	1	48	ordered_Spar_16	706689	706736	-	2	5_SpeGroup
iORF_196117	MSH-604	SpB	0	29	ordered_Spar_16	706708	706736	-	1	4_divergent
iORF_196118	MSH-604	SpB	0	44	ordered_Spar_16	706710	706753	+	1	4_divergent
iORF_196232	MSH-604	SpB	0	24	ordered_Spar_16	709309	709332	+	0	5_SpeGroup
iORF_196207	MSH-604	SpB	1	9	ordered_Spar_16	709358	709366	-	0	1_conserved
iORF_196208	MSH-604	SpB	1	15	ordered_Spar_16	709363	709377	-	0	1_conserved
iORF_196209	MSH-604	SpB	1	69	ordered_Spar_16	709365	709433	+	1	5_SpeGroup
iORF_196210	MSH-604	SpB	0	104	ordered_Spar_16	709365	709468	+	1	5_SpeGroup
iORF_196211	MSH-604	SpB	0	109	ordered_Spar_16	709365	709473	+	1	4_divergent
iORF_196213	MSH-604	SpB	1	33	ordered_Spar_16	709418	709450	-	0	4_divergent
iORF_196214	MSH-604	SpB	1	15	ordered_Spar_16	709430	709444	+	0	4_divergent
iORF_196215	MSH-604	SpB	0	9	ordered_Spar_16	709442	709450	-	0	5_SpeGroup
iORF_196216	MSH-604	SpB	1	75	ordered_Spar_16	709447	709521	-	0	3_pPar
iORF_196217	MSH-604	SpB	1	51	ordered_Spar_16	709449	709499	+	0	1_conserved
iORF_196218	MSH-604	SpB	1	75	ordered_Spar_16	709496	709570	-	1	3_pPar
iORF_196221	MSH-604	SpB	0	9	ordered_Spar_16	709525	709533	+	0	4_divergent
iORF_196224	MSH-604	SpB	0	62	ordered_Spar_16	709608	709669	-	3	5_SpeGroup
iORF_196225	MSH-604	SpB	1	18	ordered_Spar_16	709620	709637	+	0	1_conserved
iORF_196226	MSH-604	SpB	1	66	ordered_Spar_16	709624	709689	+	3	4_divergent
iORF_196227	MSH-604	SpB	0	71	ordered_Spar_16	709624	709694	+	3	5_SpeGroup
iORF_196228	MSH-604	SpB	1	36	ordered_Spar_16	709634	709669	-	3	4_divergent
iORF_196230	MSH-604	SpB	1	18	ordered_Spar_16	709670	709687	-	0	3_pPar
iORF_196611	MSH-604	SpB	1	18	ordered_Spar_16	715311	715328	-	0	3_pPar
iORF_196614	MSH-604	SpB	0	54	ordered_Spar_16	715332	715385	-	0	5_SpeGroup
iORF_196619	MSH-604	SpB	1	54	ordered_Spar_16	715375	715428	-	0	3_pPar
iORF_196648	MSH-604	SpB	0	12	ordered_Spar_16	715996	716007	-	0	6_polymorphic
iORF_196624	MSH-604	SpB	0	9	ordered_Spar_16	716042	716050	+	0	4_divergent
iORF_196625	MSH-604	SpB	1	102	ordered_Spar_16	716042	716143	+	15	4_divergent
iORF_196636	MSH-604	SpB	1	9	ordered_Spar_16	716245	716253	-	0	1_conserved
iORF_196637	MSH-604	SpB	1	24	ordered_Spar_16	716250	716273	-	0	6_polymorphic
iORF_196684	MSH-604	SpB	1	33	ordered_Spar_16	718384	718416	+	0	1_conserved
iORF_196685	MSH-604	SpB	1	30	ordered_Spar_16	718754	718783	+	0	5_SpeGroup
iORF_196686	MSH-604	SpB	0	9	ordered_Spar_16	718759	718767	+	0	5_SpeGroup
iORF_196687	MSH-604	SpB	1	18	ordered_Spar_16	718770	718787	-	0	3_pPar
iORF_196688	MSH-604	SpB	1	12	ordered_Spar_16	718780	718791	-	0	3_pPar
iORF_196691	MSH-604	SpB	0	303	ordered_Spar_16	718790	719092	+	8	7_ancest
iORF_196692	MSH-604	SpB	0	307	ordered_Spar_16	718790	719096	+	8	5_SpeGroup
iORF_196693	MSH-604	SpB	1	45	ordered_Spar_16	718799	718843	+	0	5_SpeGroup
iORF_196694	MSH-604	SpB	0	124	ordered_Spar_16	718799	718922	+	2	5_SpeGroup
iORF_196695	MSH-604	SpB	0	294	ordered_Spar_16	718799	719092	+	8	7_ancest
iORF_196696	MSH-604	SpB	0	48	ordered_Spar_16	718807	718854	+	1	5_SpeGroup
iORF_196698	MSH-604	SpB	1	15	ordered_Spar_16	718840	718854	+	1	4_divergent
iORF_196701	MSH-604	SpB	1	78	ordered_Spar_16	718851	718928	-	1	3_pPar
iORF_196703	MSH-604	SpB	0	36	ordered_Spar_16	718864	718899	+	0	6_polymorphic
iORF_196704	MSH-604	SpB	0	75	ordered_Spar_16	718864	718938	+	1	6_polymorphic
iORF_196705	MSH-604	SpB	1	225	ordered_Spar_16	718868	719092	+	7	6_polymorphic
iORF_196706	MSH-604	SpB	0	226	ordered_Spar_16	718868	719093	+	7	6_polymorphic
iORF_196707	MSH-604	SpB	0	228	ordered_Spar_16	718868	719095	+	7	5_SpeGroup
iORF_196709	MSH-604	SpB	1	54	ordered_Spar_16	718885	718938	+	1	5_SpeGroup
iORF_196710	MSH-604	SpB	0	63	ordered_Spar_16	718885	718947	+	1	5_SpeGroup
iORF_196711	MSH-604	SpB	0	36	ordered_Spar_16	718896	718931	+	1	6_polymorphic
iORF_196712	MSH-604	SpB	1	90	ordered_Spar_16	718896	718985	+	2	6_polymorphic
iORF_196714	MSH-604	SpB	0	54	ordered_Spar_16	718932	718985	+	1	6_polymorphic
iORF_196717	MSH-604	SpB	1	36	ordered_Spar_16	718942	718977	-	1	5_SpeGroup
iORF_196718	MSH-604	SpB	0	42	ordered_Spar_16	718944	718985	+	1	5_SpeGroup
iORF_196719	MSH-604	SpB	0	27	ordered_Spar_16	718951	718977	-	0	4_divergent
iORF_196724	MSH-604	SpB	1	102	ordered_Spar_16	719046	719147	-	2	6_polymorphic
iORF_196727	MSH-604	SpB	0	67	ordered_Spar_16	719081	719147	-	2	6_polymorphic
iORF_196758	MSH-604	SpB	1	9	ordered_Spar_16	720422	720430	-	1	4_divergent
iORF_196733	MSH-604	SpB	1	15	ordered_Spar_16	720437	720451	-	0	3_pPar
iORF_196734	MSH-604	SpB	1	39	ordered_Spar_16	720441	720479	+	0	3_pPar
iORF_196735	MSH-604	SpB	1	129	ordered_Spar_16	720448	720576	-	0	3_pPar
iORF_196737	MSH-604	SpB	1	54	ordered_Spar_16	720457	720510	+	0	3_pPar
iORF_196742	MSH-604	SpB	1	24	ordered_Spar_16	720529	720552	+	0	1_conserved
iORF_196743	MSH-604	SpB	1	33	ordered_Spar_16	720534	720566	+	0	4_divergent
iORF_196746	MSH-604	SpB	1	9	ordered_Spar_16	720590	720598	-	0	3_pPar
iORF_196749	MSH-604	SpB	0	42	ordered_Spar_16	720597	720638	+	1	5_SpeGroup
iORF_196750	MSH-604	SpB	1	45	ordered_Spar_16	720597	720641	+	1	4_divergent
iORF_196798	MSH-604	SpB	0	74	ordered_Spar_16	721824	721897	-	1	5_SpeGroup
iORF_196800	MSH-604	SpB	1	51	ordered_Spar_16	721847	721897	-	1	4_divergent
iORF_196763	MSH-604	SpB	1	24	ordered_Spar_16	721927	721950	-	1	3_pPar
iORF_196764	MSH-604	SpB	1	12	ordered_Spar_16	721954	721965	+	0	1_conserved
iORF_196765	MSH-604	SpB	0	12	ordered_Spar_16	721962	721973	-	0	5_SpeGroup
iORF_196771	MSH-604	SpB	0	75	ordered_Spar_16	722018	722092	-	1	5_SpeGroup
iORF_196772	MSH-604	SpB	1	36	ordered_Spar_16	722053	722088	-	1	5_SpeGroup
iORF_196773	MSH-604	SpB	0	48	ordered_Spar_16	722053	722100	-	1	4_divergent
iORF_196774	MSH-604	SpB	1	15	ordered_Spar_16	722064	722078	+	0	4_divergent
iORF_196775	MSH-604	SpB	1	21	ordered_Spar_16	722072	722092	-	1	5_SpeGroup
iORF_196776	MSH-604	SpB	1	96	ordered_Spar_16	722087	722182	+	0	4_divergent
iORF_196777	MSH-604	SpB	0	39	ordered_Spar_16	722151	722189	+	0	5_SpeGroup
iORF_196778	MSH-604	SpB	0	54	ordered_Spar_16	722197	722250	+	0	5_SpeGroup
iORF_196780	MSH-604	SpB	0	49	ordered_Spar_16	722247	722295	-	3	5_SpeGroup
iORF_196783	MSH-604	SpB	0	30	ordered_Spar_16	722266	722295	-	2	7_ancest
iORF_196784	MSH-604	SpB	1	42	ordered_Spar_16	722266	722307	-	2	4_divergent
iORF_196786	MSH-604	SpB	0	18	ordered_Spar_16	722285	722302	-	0	4_divergent
iORF_196814	MSH-604	SpB	0	50	ordered_Spar_16	723474	723523	-	2	5_SpeGroup
iORF_196858	MSH-604	SpB	1	246	ordered_Spar_16	723476	723721	+	5	4_divergent
iORF_196801	MSH-604	SpB	1	93	ordered_Spar_16	723483	723575	+	2	4_divergent
iORF_196817	MSH-604	SpB	0	287	ordered_Spar_16	723497	723783	+	4	5_SpeGroup
iORF_196832	MSH-604	SpB	1	24	ordered_Spar_16	723500	723523	-	1	5_SpeGroup
iORF_196845	MSH-604	SpB	1	9	ordered_Spar_16	723502	723510	+	0	3_pPar
iORF_196871	MSH-604	SpB	0	153	ordered_Spar_16	723525	723677	-	2	5_SpeGroup
iORF_196872	MSH-604	SpB	1	171	ordered_Spar_16	723525	723695	-	3	6_polymorphic
iORF_196873	MSH-604	SpB	0	201	ordered_Spar_16	723525	723725	-	3	6_polymorphic
iORF_196885	MSH-604	SpB	1	36	ordered_Spar_16	723536	723571	-	0	3_pPar
iORF_196802	MSH-604	SpB	1	42	ordered_Spar_16	723596	723637	-	2	3_pPar
iORF_196807	MSH-604	SpB	0	62	ordered_Spar_16	723664	723725	-	1	5_SpeGroup
iORF_196809	MSH-604	SpB	1	18	ordered_Spar_16	723708	723725	-	0	6_polymorphic
iORF_196830	MSH-604	SpB	1	96	ordered_Spar_16	723760	723855	+	1	6_polymorphic
iORF_196860	MSH-604	SpB	1	15	ordered_Spar_16	723904	723918	+	0	1_conserved
iORF_196867	MSH-604	SpB	1	15	ordered_Spar_16	723990	724004	-	0	6_polymorphic
iORF_196868	MSH-604	SpB	0	30	ordered_Spar_16	723990	724019	-	0	7_ancest
iORF_196870	MSH-604	SpB	0	15	ordered_Spar_16	724005	724019	-	0	5_SpeGroup
iORF_196887	MSH-604	SpB	0	21	ordered_Spar_16	729424	729444	+	0	5_SpeGroup
iORF_196907	MSH-604	SpB	0	109	ordered_Spar_16	729459	729567	+	3	5_SpeGroup
iORF_196908	MSH-604	SpB	1	84	ordered_Spar_16	729464	729547	-	1	4_divergent
iORF_196909	MSH-604	SpB	0	90	ordered_Spar_16	729464	729553	-	1	5_SpeGroup
iORF_196888	MSH-604	SpB	0	15	ordered_Spar_16	729519	729533	-	0	4_divergent
iORF_196889	MSH-604	SpB	1	42	ordered_Spar_16	729519	729560	-	0	4_divergent
iORF_196891	MSH-604	SpB	0	24	ordered_Spar_16	729532	729555	+	0	5_SpeGroup
iORF_196892	MSH-604	SpB	0	66	ordered_Spar_16	729532	729597	+	8	6_polymorphic
iORF_196893	MSH-604	SpB	1	96	ordered_Spar_16	729532	729627	+	8	6_polymorphic
iORF_196899	MSH-604	SpB	0	60	ordered_Spar_16	729568	729627	+	1	5_SpeGroup
iORF_196900	MSH-604	SpB	1	30	ordered_Spar_16	729576	729605	-	0	3_pPar
iORF_196915	MSH-604	SpB	1	21	ordered_Spar_16	730142	730162	+	0	1_conserved
iORF_196916	MSH-604	SpB	1	69	ordered_Spar_16	730152	730220	-	0	3_pPar
iORF_196944	MSH-604	SpB	0	158	ordered_Spar_16	732055	732212	-	4	7_ancest
iORF_196954	MSH-604	SpB	0	61	ordered_Spar_16	732090	732150	-	4	5_SpeGroup
iORF_196959	MSH-604	SpB	0	24	ordered_Spar_16	732124	732147	-	0	4_divergent
iORF_196960	MSH-604	SpB	1	63	ordered_Spar_16	732124	732186	-	4	5_SpeGroup
iORF_196923	MSH-604	SpB	0	34	ordered_Spar_16	732149	732182	-	4	5_SpeGroup
iORF_196924	MSH-604	SpB	0	64	ordered_Spar_16	732149	732212	-	4	7_ancest
iORF_196926	MSH-604	SpB	0	37	ordered_Spar_16	732150	732186	-	3	5_SpeGroup
iORF_196928	MSH-604	SpB	0	9	ordered_Spar_16	732170	732178	-	0	5_SpeGroup
iORF_196929	MSH-604	SpB	1	21	ordered_Spar_16	732173	732193	+	0	3_pPar
iORF_196931	MSH-604	SpB	0	84	ordered_Spar_16	732177	732260	+	0	5_SpeGroup
iORF_196937	MSH-604	SpB	1	54	ordered_Spar_16	732207	732260	+	0	4_divergent
iORF_196938	MSH-604	SpB	1	9	ordered_Spar_16	732222	732230	-	0	3_pPar
iORF_196939	MSH-604	SpB	1	75	ordered_Spar_16	732229	732303	+	0	3_pPar
iORF_196941	MSH-604	SpB	1	30	ordered_Spar_16	732237	732266	-	0	4_divergent
iORF_196942	MSH-604	SpB	0	103	ordered_Spar_16	732237	732339	-	3	5_SpeGroup
iORF_196945	MSH-604	SpB	1	24	ordered_Spar_16	732316	732339	-	0	5_SpeGroup
iORF_196946	MSH-604	SpB	0	18	ordered_Spar_16	732322	732339	-	0	5_SpeGroup
iORF_196947	MSH-604	SpB	1	12	ordered_Spar_16	732324	732335	+	0	1_conserved
iORF_196948	MSH-604	SpB	1	12	ordered_Spar_16	732332	732343	-	0	3_pPar
iORF_196949	MSH-604	SpB	1	27	ordered_Spar_16	732381	732407	-	0	3_pPar
iORF_196951	MSH-604	SpB	1	12	ordered_Spar_16	732408	732419	-	0	4_divergent
iORF_196972	MSH-604	SpB	1	33	ordered_Spar_16	735321	735353	-	0	3_pPar
iORF_196977	MSH-604	SpB	1	42	ordered_Spar_16	735352	735393	+	1	3_pPar
iORF_196978	MSH-604	SpB	0	30	ordered_Spar_16	735355	735384	-	1	5_SpeGroup
iORF_196983	MSH-604	SpB	1	30	ordered_Spar_16	735395	735424	-	0	1_conserved
iORF_196971	MSH-604	SpB	1	27	ordered_Spar_16	735417	735443	-	0	3_pPar
iORF_196973	MSH-604	SpB	1	36	ordered_Spar_16	735476	735511	-	0	5_SpeGroup
iORF_196974	MSH-604	SpB	0	108	ordered_Spar_16	735476	735583	-	2	4_divergent
iORF_196984	MSH-604	SpB	1	27	ordered_Spar_16	736635	736661	-	0	5_SpeGroup
iORF_196985	MSH-604	SpB	0	55	ordered_Spar_16	736705	736759	+	2	4_divergent
iORF_196986	MSH-604	SpB	1	66	ordered_Spar_16	736705	736770	+	2	5_SpeGroup
iORF_196989	MSH-604	SpB	0	15	ordered_Spar_16	736756	736770	+	0	4_divergent
iORF_197013	MSH-604	SpB	1	18	ordered_Spar_16	738555	738572	-	1	3_pPar
iORF_197003	MSH-604	SpB	1	45	ordered_Spar_16	738621	738665	-	0	3_pPar
iORF_197005	MSH-604	SpB	1	9	ordered_Spar_16	738641	738649	+	0	3_pPar
iORF_197007	MSH-604	SpB	1	36	ordered_Spar_16	738646	738681	+	2	4_divergent
iORF_197008	MSH-604	SpB	0	40	ordered_Spar_16	738646	738685	+	2	5_SpeGroup
iORF_197028	MSH-604	SpB	0	65	ordered_Spar_16	741420	741484	+	1	5_SpeGroup
iORF_197032	MSH-604	SpB	1	15	ordered_Spar_16	741424	741438	+	0	3_pPar
iORF_197029	MSH-604	SpB	1	18	ordered_Spar_16	741447	741464	+	1	4_divergent
iORF_197030	MSH-604	SpB	1	21	ordered_Spar_16	741464	741484	+	0	4_divergent
iORF_197035	MSH-604	SpB	1	24	ordered_Spar_16	741507	741530	+	0	3_pPar
iORF_197037	MSH-604	SpB	1	12	ordered_Spar_16	741515	741526	+	0	3_pPar
iORF_197021	MSH-604	SpB	0	21	ordered_Spar_16	741555	741575	+	0	4_divergent
iORF_197022	MSH-604	SpB	0	9	ordered_Spar_16	741576	741584	-	0	5_SpeGroup
iORF_197023	MSH-604	SpB	1	9	ordered_Spar_16	741576	741584	-	1	5_SpeGroup
iORF_197026	MSH-604	SpB	0	24	ordered_Spar_16	741606	741629	-	0	5_SpeGroup
iORF_197027	MSH-604	SpB	1	9	ordered_Spar_16	741623	741631	-	0	6_polymorphic
iORF_197079	MSH-604	SpB	0	51	ordered_Spar_16	744573	744623	-	0	7_ancest
iORF_197082	MSH-604	SpB	1	39	ordered_Spar_16	744575	744613	+	0	5_SpeGroup
iORF_197093	MSH-604	SpB	1	21	ordered_Spar_16	744793	744813	-	0	3_pPar
iORF_197094	MSH-604	SpB	1	12	ordered_Spar_16	744812	744823	+	0	3_pPar
iORF_197097	MSH-604	SpB	0	37	ordered_Spar_16	744832	744868	+	0	4_divergent
iORF_197099	MSH-604	SpB	1	30	ordered_Spar_16	744855	744884	+	5	5_SpeGroup
iORF_197101	MSH-604	SpB	0	28	ordered_Spar_16	744884	744911	+	1	5_SpeGroup
iORF_197103	MSH-604	SpB	0	119	ordered_Spar_16	744911	745029	+	2	5_SpeGroup
iORF_197104	MSH-604	SpB	1	33	ordered_Spar_16	744930	744962	-	0	3_pPar
iORF_197138	MSH-604	SpB	1	138	ordered_Spar_16	745957	746094	-	1	6_polymorphic
iORF_197141	MSH-604	SpB	1	51	ordered_Spar_16	745979	746029	-	1	6_polymorphic
iORF_197142	MSH-604	SpB	0	110	ordered_Spar_16	745979	746088	-	1	6_polymorphic
iORF_197143	MSH-604	SpB	0	116	ordered_Spar_16	745979	746094	-	1	6_polymorphic
iORF_197148	MSH-604	SpB	1	12	ordered_Spar_16	745998	746009	-	0	3_pPar
iORF_197112	MSH-604	SpB	1	12	ordered_Spar_16	746037	746048	-	0	6_polymorphic
iORF_197175	MSH-604	SpB	1	33	ordered_Spar_16	750239	750271	+	0	5_SpeGroup
iORF_197183	MSH-604	SpB	0	12	ordered_Spar_16	750252	750263	+	0	5_SpeGroup
iORF_197184	MSH-604	SpB	1	15	ordered_Spar_16	750252	750266	+	0	4_divergent
iORF_197188	MSH-604	SpB	0	9	ordered_Spar_16	750263	750271	+	0	4_divergent
iORF_197181	MSH-604	SpB	1	72	ordered_Spar_16	750642	750713	+	0	6_polymorphic
iORF_197182	MSH-604	SpB	1	21	ordered_Spar_16	750649	750669	-	0	5_SpeGroup
iORF_197186	MSH-604	SpB	1	12	ordered_Spar_16	750725	750736	-	0	3_pPar
iORF_197189	MSH-604	SpB	1	18	ordered_Spar_16	750832	750849	-	1	4_divergent
iORF_197437	MSH-604	SpB	1	180	ordered_Spar_16	758920	759099	+	19	5_SpeGroup
iORF_197446	MSH-604	SpB	0	12	ordered_Spar_16	758933	758944	-	0	4_divergent
iORF_197450	MSH-604	SpB	0	164	ordered_Spar_16	758936	759099	+	19	4_divergent
iORF_197451	MSH-604	SpB	0	21	ordered_Spar_16	758936	758956	+	0	6_polymorphic
iORF_197426	MSH-604	SpB	1	129	ordered_Spar_16	758988	759116	+	3	5_SpeGroup
iORF_197429	MSH-604	SpB	0	12	ordered_Spar_16	759041	759052	+	1	5_SpeGroup
iORF_197436	MSH-604	SpB	0	33	ordered_Spar_16	759109	759141	+	0	6_polymorphic
iORF_197438	MSH-604	SpB	1	15	ordered_Spar_16	759138	759152	+	0	4_divergent
iORF_197463	MSH-604	SpB	0	9	ordered_Spar_16	762112	762120	+	0	5_SpeGroup
iORF_197467	MSH-604	SpB	1	21	ordered_Spar_16	762112	762132	+	0	4_divergent
iORF_197490	MSH-604	SpB	1	48	ordered_Spar_16	762176	762223	+	0	3_pPar
iORF_197458	MSH-604	SpB	0	34	ordered_Spar_16	762234	762267	+	0	5_SpeGroup
iORF_197459	MSH-604	SpB	0	83	ordered_Spar_16	762234	762316	+	0	5_SpeGroup
iORF_197460	MSH-604	SpB	1	93	ordered_Spar_16	762234	762326	+	0	5_SpeGroup
iORF_197461	MSH-604	SpB	1	12	ordered_Spar_16	762259	762270	+	0	4_divergent
iORF_197464	MSH-604	SpB	0	18	ordered_Spar_16	762340	762357	+	0	5_SpeGroup
iORF_197466	MSH-604	SpB	1	135	ordered_Spar_16	762340	762474	+	0	4_divergent
iORF_197468	MSH-604	SpB	1	39	ordered_Spar_16	762471	762509	-	0	4_divergent
iORF_197470	MSH-604	SpB	0	33	ordered_Spar_16	762477	762509	-	0	5_SpeGroup
iORF_197471	MSH-604	SpB	1	36	ordered_Spar_16	762484	762519	-	0	5_SpeGroup
iORF_197472	MSH-604	SpB	0	47	ordered_Spar_16	762489	762535	+	1	5_SpeGroup
iORF_197473	MSH-604	SpB	1	135	ordered_Spar_16	762489	762623	+	1	4_divergent
iORF_197474	MSH-604	SpB	0	26	ordered_Spar_16	762497	762522	+	1	5_SpeGroup
iORF_197475	MSH-604	SpB	1	27	ordered_Spar_16	762497	762523	+	1	4_divergent
iORF_197478	MSH-604	SpB	0	39	ordered_Spar_16	762508	762546	+	1	5_SpeGroup
iORF_197481	MSH-604	SpB	0	116	ordered_Spar_16	762508	762623	+	1	7_ancest
iORF_197484	MSH-604	SpB	1	24	ordered_Spar_16	762563	762586	+	0	3_pPar
iORF_197486	MSH-604	SpB	1	42	ordered_Spar_16	762594	762635	-	0	3_pPar
iORF_197487	MSH-604	SpB	1	18	ordered_Spar_16	762596	762613	+	0	1_conserved
iORF_197488	MSH-604	SpB	0	9	ordered_Spar_16	762640	762648	-	0	5_SpeGroup
iORF_197516	MSH-604	SpB	0	114	ordered_Spar_16	765279	765392	+	7	6_polymorphic
iORF_197518	MSH-604	SpB	0	96	ordered_Spar_16	765302	765397	+	7	5_SpeGroup
iORF_197519	MSH-604	SpB	0	240	ordered_Spar_16	765320	765559	-	7	6_polymorphic
iORF_197492	MSH-604	SpB	1	12	ordered_Spar_16	765398	765409	+	0	1_conserved
iORF_197493	MSH-604	SpB	0	71	ordered_Spar_16	765413	765483	-	0	5_SpeGroup
iORF_197494	MSH-604	SpB	1	147	ordered_Spar_16	765413	765559	-	0	6_polymorphic
iORF_197495	MSH-604	SpB	1	126	ordered_Spar_16	765442	765567	+	1	4_divergent
iORF_197496	MSH-604	SpB	0	141	ordered_Spar_16	765442	765582	+	1	5_SpeGroup
iORF_197497	MSH-604	SpB	0	111	ordered_Spar_16	765449	765559	-	0	7_ancest
iORF_197499	MSH-604	SpB	1	72	ordered_Spar_16	765452	765523	+	0	6_polymorphic
iORF_197500	MSH-604	SpB	0	93	ordered_Spar_16	765452	765544	+	0	6_polymorphic
iORF_197501	MSH-604	SpB	1	60	ordered_Spar_16	765483	765542	-	0	5_SpeGroup
iORF_197502	MSH-604	SpB	0	36	ordered_Spar_16	765507	765542	-	0	4_divergent
iORF_197510	MSH-604	SpB	1	69	ordered_Spar_16	765558	765626	+	1	3_pPar
iORF_197511	MSH-604	SpB	1	48	ordered_Spar_16	765572	765619	-	0	4_divergent
iORF_197514	MSH-604	SpB	1	27	ordered_Spar_16	765586	765612	+	0	1_conserved
iORF_197515	MSH-604	SpB	1	42	ordered_Spar_16	765639	765680	-	0	1_conserved
iORF_197532	MSH-604	SpB	0	39	ordered_Spar_16	767070	767108	-	1	5_SpeGroup
iORF_197543	MSH-604	SpB	1	15	ordered_Spar_16	767740	767754	+	0	3_pPar
iORF_197546	MSH-604	SpB	0	57	ordered_Spar_16	767815	767871	-	0	5_SpeGroup
iORF_197547	MSH-604	SpB	1	15	ordered_Spar_16	767859	767873	+	0	3_pPar
iORF_197548	MSH-604	SpB	1	45	ordered_Spar_16	767877	767921	-	0	3_pPar
iORF_197551	MSH-604	SpB	1	9	ordered_Spar_16	767918	767926	-	0	3_pPar
iORF_197552	MSH-604	SpB	0	66	ordered_Spar_16	767923	767988	-	0	4_divergent
iORF_197553	MSH-604	SpB	1	33	ordered_Spar_16	767943	767975	+	0	4_divergent
iORF_197554	MSH-604	SpB	1	24	ordered_Spar_16	767947	767970	+	0	1_conserved
iORF_197555	MSH-604	SpB	0	51	ordered_Spar_16	767955	768005	-	0	4_divergent
iORF_197556	MSH-604	SpB	0	9	ordered_Spar_16	767967	767975	+	0	5_SpeGroup
iORF_197557	MSH-604	SpB	1	27	ordered_Spar_16	767989	768015	-	0	4_divergent
iORF_197560	MSH-604	SpB	1	48	ordered_Spar_16	768024	768071	-	1	3_pPar
iORF_197568	MSH-604	SpB	1	18	ordered_Spar_16	769431	769448	-	0	1_conserved
iORF_197633	MSH-604	SpB	1	12	ordered_Spar_16	769451	769462	-	0	6_polymorphic
iORF_197635	MSH-604	SpB	0	45	ordered_Spar_16	769451	769495	-	1	6_polymorphic
iORF_197647	MSH-604	SpB	1	15	ordered_Spar_16	769456	769470	-	0	1_conserved
iORF_197716	MSH-604	SpB	1	12	ordered_Spar_16	769478	769489	+	1	3_pPar
iORF_197803	MSH-604	SpB	0	33	ordered_Spar_16	769503	769535	+	0	5_SpeGroup
iORF_197804	MSH-604	SpB	1	72	ordered_Spar_16	769503	769574	+	1	6_polymorphic
iORF_197805	MSH-604	SpB	0	89	ordered_Spar_16	769503	769591	+	1	6_polymorphic
iORF_197806	MSH-604	SpB	0	99	ordered_Spar_16	769503	769601	+	1	6_polymorphic
iORF_197811	MSH-604	SpB	0	56	ordered_Spar_16	769517	769572	-	1	6_polymorphic
iORF_197562	MSH-604	SpB	0	18	ordered_Spar_16	769522	769539	-	0	6_polymorphic
iORF_197563	MSH-604	SpB	1	51	ordered_Spar_16	769522	769572	-	1	6_polymorphic
iORF_197574	MSH-604	SpB	1	51	ordered_Spar_16	769558	769608	+	0	3_pPar
iORF_197578	MSH-604	SpB	0	21	ordered_Spar_16	769571	769591	+	0	6_polymorphic
iORF_197580	MSH-604	SpB	1	12	ordered_Spar_16	769578	769589	-	0	4_divergent
iORF_197588	MSH-604	SpB	1	39	ordered_Spar_16	769598	769636	-	3	1_conserved
iORF_197778	MSH-604	SpB	0	21	ordered_Spar_16	770116	770136	-	0	5_SpeGroup
iORF_197779	MSH-604	SpB	1	15	ordered_Spar_16	770118	770132	+	0	4_divergent
iORF_197780	MSH-604	SpB	0	33	ordered_Spar_16	770118	770150	+	4	5_SpeGroup
iORF_197782	MSH-604	SpB	1	21	ordered_Spar_16	770164	770184	-	0	4_divergent
iORF_197783	MSH-604	SpB	1	30	ordered_Spar_16	770166	770195	+	0	4_divergent
iORF_197784	MSH-604	SpB	0	51	ordered_Spar_16	770166	770216	+	0	6_polymorphic
iORF_197787	MSH-604	SpB	1	54	ordered_Spar_16	770181	770234	-	0	3_pPar
iORF_197788	MSH-604	SpB	0	170	ordered_Spar_16	770181	770350	-	3	7_ancest
iORF_197790	MSH-604	SpB	1	30	ordered_Spar_16	770185	770214	-	0	5_SpeGroup
iORF_197791	MSH-604	SpB	0	39	ordered_Spar_16	770216	770254	+	0	5_SpeGroup
iORF_197793	MSH-604	SpB	0	65	ordered_Spar_16	770224	770288	+	1	5_SpeGroup
iORF_197794	MSH-604	SpB	0	100	ordered_Spar_16	770251	770350	-	3	5_SpeGroup
iORF_197796	MSH-604	SpB	0	79	ordered_Spar_16	770272	770350	-	2	5_SpeGroup
iORF_197798	MSH-604	SpB	1	45	ordered_Spar_16	770306	770350	-	1	5_SpeGroup
iORF_197800	MSH-604	SpB	1	9	ordered_Spar_16	770373	770381	-	0	5_SpeGroup
iORF_197801	MSH-604	SpB	1	24	ordered_Spar_16	770380	770403	+	0	1_conserved
iORF_197825	MSH-604	SpB	1	18	ordered_Spar_16	771324	771341	+	0	3_pPar
iORF_197826	MSH-604	SpB	1	69	ordered_Spar_16	771328	771396	-	0	6_polymorphic
iORF_197828	MSH-604	SpB	0	55	ordered_Spar_16	771342	771396	-	0	6_polymorphic
iORF_197816	MSH-604	SpB	1	51	ordered_Spar_16	771417	771467	+	1	3_pPar
iORF_197817	MSH-604	SpB	0	60	ordered_Spar_16	771424	771483	-	4	5_SpeGroup
iORF_197819	MSH-604	SpB	1	12	ordered_Spar_16	771440	771451	-	0	3_pPar
iORF_197821	MSH-604	SpB	0	24	ordered_Spar_16	771470	771493	+	3	5_SpeGroup
iORF_197823	MSH-604	SpB	1	12	ordered_Spar_16	771532	771543	+	0	5_SpeGroup
iORF_197872	MSH-604	SpB	1	114	ordered_Spar_16	772578	772691	-	2	5_SpeGroup
iORF_197873	MSH-604	SpB	0	18	ordered_Spar_16	772578	772595	-	0	4_divergent
iORF_197866	MSH-604	SpB	1	57	ordered_Spar_16	772624	772680	+	1	5_SpeGroup
iORF_197867	MSH-604	SpB	0	86	ordered_Spar_16	772624	772709	+	2	4_divergent
iORF_197870	MSH-604	SpB	1	9	ordered_Spar_16	772643	772651	-	0	4_divergent
iORF_197871	MSH-604	SpB	0	44	ordered_Spar_16	772648	772691	-	1	4_divergent
iORF_197829	MSH-604	SpB	1	33	ordered_Spar_16	772677	772709	+	1	5_SpeGroup
iORF_197831	MSH-604	SpB	1	78	ordered_Spar_16	772688	772765	-	2	3_pPar
iORF_197832	MSH-604	SpB	1	15	ordered_Spar_16	772693	772707	-	0	3_pPar
iORF_197836	MSH-604	SpB	0	60	ordered_Spar_16	772756	772815	-	0	4_divergent
iORF_197838	MSH-604	SpB	1	21	ordered_Spar_16	772764	772784	+	0	5_SpeGroup
iORF_197839	MSH-604	SpB	0	27	ordered_Spar_16	772764	772790	+	0	5_SpeGroup
iORF_197840	MSH-604	SpB	0	36	ordered_Spar_16	772764	772799	+	0	5_SpeGroup
iORF_197841	MSH-604	SpB	1	57	ordered_Spar_16	772772	772828	+	0	1_conserved
iORF_197844	MSH-604	SpB	1	21	ordered_Spar_16	772825	772845	-	0	3_pPar
iORF_197846	MSH-604	SpB	0	36	ordered_Spar_16	772840	772875	+	0	5_SpeGroup
iORF_197847	MSH-604	SpB	0	44	ordered_Spar_16	772851	772894	-	2	5_SpeGroup
iORF_197849	MSH-604	SpB	1	39	ordered_Spar_16	772856	772894	-	2	5_SpeGroup
iORF_197850	MSH-604	SpB	0	38	ordered_Spar_16	772857	772894	-	2	7_ancest
iORF_197853	MSH-604	SpB	0	23	ordered_Spar_16	772872	772894	-	2	5_SpeGroup
iORF_197854	MSH-604	SpB	0	38	ordered_Spar_16	772875	772912	+	2	4_divergent
iORF_197855	MSH-604	SpB	1	60	ordered_Spar_16	772875	772934	+	2	5_SpeGroup
iORF_197857	MSH-604	SpB	1	15	ordered_Spar_16	772898	772912	+	0	5_SpeGroup
iORF_197858	MSH-604	SpB	0	12	ordered_Spar_16	772923	772934	+	0	4_divergent
iORF_197859	MSH-604	SpB	0	24	ordered_Spar_16	772931	772954	-	0	4_divergent
iORF_197860	MSH-604	SpB	1	57	ordered_Spar_16	772931	772987	-	0	5_SpeGroup
iORF_197861	MSH-604	SpB	0	37	ordered_Spar_16	772951	772987	-	0	5_SpeGroup
iORF_197863	MSH-604	SpB	1	57	ordered_Spar_16	772953	773009	+	1	4_divergent
iORF_197864	MSH-604	SpB	0	65	ordered_Spar_16	772953	773017	+	3	5_SpeGroup
iORF_197865	MSH-604	SpB	1	18	ordered_Spar_16	772998	773015	-	2	3_pPar
iORF_197900	MSH-604	SpB	1	12	ordered_Spar_16	774737	774748	+	0	3_pPar
iORF_197877	MSH-604	SpB	1	9	ordered_Spar_16	774745	774753	+	0	3_pPar
iORF_197894	MSH-604	SpB	0	133	ordered_Spar_16	774755	774887	-	21	5_SpeGroup
iORF_197898	MSH-604	SpB	1	9	ordered_Spar_16	774770	774778	+	0	4_divergent
iORF_197902	MSH-604	SpB	0	164	ordered_Spar_16	774796	774959	-	17	5_SpeGroup
iORF_197903	MSH-604	SpB	0	87	ordered_Spar_16	774801	774887	-	16	6_polymorphic
iORF_197904	MSH-604	SpB	1	159	ordered_Spar_16	774801	774959	-	17	6_polymorphic
iORF_197878	MSH-604	SpB	1	15	ordered_Spar_16	774863	774877	+	0	3_pPar
iORF_197885	MSH-604	SpB	0	76	ordered_Spar_16	774884	774959	-	1	5_SpeGroup
iORF_197886	MSH-604	SpB	1	15	ordered_Spar_16	774886	774900	+	0	1_conserved
iORF_197889	MSH-604	SpB	1	24	ordered_Spar_16	774905	774928	+	0	4_divergent
iORF_197890	MSH-604	SpB	0	31	ordered_Spar_16	774905	774935	+	0	5_SpeGroup
iORF_197891	MSH-604	SpB	1	15	ordered_Spar_16	774921	774935	+	0	6_polymorphic
iORF_197892	MSH-604	SpB	1	42	ordered_Spar_16	774925	774966	+	1	4_divergent
iORF_197918	MSH-604	SpB	0	9	ordered_Spar_16	777671	777679	+	0	5_SpeGroup
iORF_197919	MSH-604	SpB	1	24	ordered_Spar_16	777676	777699	-	1	3_pPar
iORF_197909	MSH-604	SpB	0	68	ordered_Spar_16	777733	777800	-	1	5_SpeGroup
iORF_197911	MSH-604	SpB	1	60	ordered_Spar_16	777741	777800	-	1	5_SpeGroup
iORF_197912	MSH-604	SpB	0	111	ordered_Spar_16	777816	777926	-	0	5_SpeGroup
iORF_197913	MSH-604	SpB	1	63	ordered_Spar_16	777835	777897	-	0	1_conserved
iORF_197914	MSH-604	SpB	0	54	ordered_Spar_16	777896	777949	+	0	4_divergent
iORF_197915	MSH-604	SpB	1	30	ordered_Spar_16	777897	777926	-	0	4_divergent
iORF_197916	MSH-604	SpB	1	42	ordered_Spar_16	777908	777949	+	0	6_polymorphic
iORF_197941	MSH-604	SpB	0	39	ordered_Spar_16	778692	778730	-	0	5_SpeGroup
iORF_197942	MSH-604	SpB	1	45	ordered_Spar_16	778694	778738	+	0	1_conserved
iORF_197943	MSH-604	SpB	1	18	ordered_Spar_16	778709	778726	-	0	4_divergent
iORF_197931	MSH-604	SpB	1	69	ordered_Spar_16	778741	778809	-	8	4_divergent
iORF_197933	MSH-604	SpB	1	12	ordered_Spar_16	778784	778795	+	0	1_conserved
iORF_197936	MSH-604	SpB	1	75	ordered_Spar_16	778806	778880	-	2	3_pPar
iORF_197937	MSH-604	SpB	0	45	ordered_Spar_16	778879	778923	+	9	5_SpeGroup
iORF_197945	MSH-604	SpB	1	156	ordered_Spar_16	779955	780110	-	6	5_SpeGroup
iORF_197972	MSH-604	SpB	1	108	ordered_Spar_16	779958	780065	+	4	4_divergent
iORF_197973	MSH-604	SpB	0	134	ordered_Spar_16	779958	780091	+	6	5_SpeGroup
iORF_197961	MSH-604	SpB	1	12	ordered_Spar_16	779986	779997	+	0	1_conserved
iORF_197978	MSH-604	SpB	0	112	ordered_Spar_16	779999	780110	-	6	5_SpeGroup
iORF_197979	MSH-604	SpB	0	121	ordered_Spar_16	779999	780119	-	6	7_ancest
iORF_197981	MSH-604	SpB	1	30	ordered_Spar_16	779999	780028	-	0	4_divergent
iORF_197987	MSH-604	SpB	0	27	ordered_Spar_16	780014	780040	+	1	5_SpeGroup
iORF_197991	MSH-604	SpB	0	77	ordered_Spar_16	780043	780119	-	5	5_SpeGroup
iORF_197946	MSH-604	SpB	1	9	ordered_Spar_16	780067	780075	+	0	4_divergent
iORF_197949	MSH-604	SpB	0	9	ordered_Spar_16	780134	780142	-	0	5_SpeGroup
iORF_197950	MSH-604	SpB	1	39	ordered_Spar_16	780134	780172	-	7	4_divergent
iORF_197951	MSH-604	SpB	0	66	ordered_Spar_16	780160	780225	+	8	5_SpeGroup
iORF_197954	MSH-604	SpB	1	42	ordered_Spar_16	780194	780235	+	0	3_pPar
iORF_197957	MSH-604	SpB	0	27	ordered_Spar_16	780236	780262	-	1	4_divergent
iORF_197958	MSH-604	SpB	1	69	ordered_Spar_16	780236	780304	-	1	5_SpeGroup
iORF_197960	MSH-604	SpB	0	46	ordered_Spar_16	780259	780304	-	0	4_divergent
iORF_197962	MSH-604	SpB	1	33	ordered_Spar_16	780263	780295	+	0	5_SpeGroup
iORF_197963	MSH-604	SpB	0	52	ordered_Spar_16	780263	780314	+	0	5_SpeGroup
iORF_197964	MSH-604	SpB	0	76	ordered_Spar_16	780263	780338	+	0	5_SpeGroup
iORF_197966	MSH-604	SpB	0	9	ordered_Spar_16	780304	780312	-	0	5_SpeGroup
iORF_197967	MSH-604	SpB	1	57	ordered_Spar_16	780304	780360	-	0	4_divergent
iORF_197968	MSH-604	SpB	0	24	ordered_Spar_16	780309	780332	-	0	5_SpeGroup
iORF_197970	MSH-604	SpB	1	21	ordered_Spar_16	780342	780362	+	0	4_divergent
iORF_197971	MSH-604	SpB	0	18	ordered_Spar_16	780345	780362	+	0	5_SpeGroup
iORF_197974	MSH-604	SpB	1	105	ordered_Spar_16	780354	780458	-	1	4_divergent
iORF_197975	MSH-604	SpB	1	15	ordered_Spar_16	780359	780373	+	0	3_pPar
iORF_197977	MSH-604	SpB	0	74	ordered_Spar_16	780385	780458	-	1	7_ancest
iORF_197980	MSH-604	SpB	0	12	ordered_Spar_16	780392	780403	+	0	5_SpeGroup
iORF_197984	MSH-604	SpB	0	16	ordered_Spar_16	780443	780458	-	0	5_SpeGroup
iORF_197985	MSH-604	SpB	0	34	ordered_Spar_16	780525	780558	+	0	5_SpeGroup
iORF_197986	MSH-604	SpB	1	45	ordered_Spar_16	780525	780569	+	0	4_divergent
iORF_197993	MSH-604	SpB	0	15	ordered_Spar_16	784019	784033	-	0	5_SpeGroup
iORF_197994	MSH-604	SpB	1	9	ordered_Spar_16	784023	784031	-	0	4_divergent
iORF_197997	MSH-604	SpB	0	130	ordered_Spar_16	784038	784167	-	7	5_SpeGroup
iORF_197998	MSH-604	SpB	0	122	ordered_Spar_16	784046	784167	-	7	6_polymorphic
iORF_197999	MSH-604	SpB	0	58	ordered_Spar_16	784049	784106	-	7	5_SpeGroup
iORF_198002	MSH-604	SpB	0	119	ordered_Spar_16	784049	784167	-	7	6_polymorphic
iORF_198006	MSH-604	SpB	1	111	ordered_Spar_16	784057	784167	-	7	5_SpeGroup
iORF_198008	MSH-604	SpB	1	27	ordered_Spar_16	784080	784106	-	4	4_divergent
iORF_198009	MSH-604	SpB	0	15	ordered_Spar_16	784084	784098	+	3	5_SpeGroup
iORF_198011	MSH-604	SpB	0	47	ordered_Spar_16	784144	784190	+	2	6_polymorphic
iORF_198012	MSH-604	SpB	0	56	ordered_Spar_16	784144	784199	+	2	6_polymorphic
iORF_198014	MSH-604	SpB	1	147	ordered_Spar_16	784144	784290	+	3	5_SpeGroup
iORF_198015	MSH-604	SpB	0	56	ordered_Spar_16	784164	784219	-	2	6_polymorphic
iORF_198019	MSH-604	SpB	1	78	ordered_Spar_16	784190	784267	+	1	4_divergent
iORF_198020	MSH-604	SpB	0	101	ordered_Spar_16	784190	784290	+	1	5_SpeGroup
iORF_198024	MSH-604	SpB	0	18	ordered_Spar_16	784277	784294	+	0	6_polymorphic
iORF_198025	MSH-604	SpB	1	21	ordered_Spar_16	784277	784297	+	0	6_polymorphic
iORF_198027	MSH-604	SpB	0	52	ordered_Spar_16	784291	784342	+	0	5_SpeGroup
iORF_198056	MSH-604	SpB	1	138	ordered_Spar_16	785259	785396	-	0	5_SpeGroup
iORF_198058	MSH-604	SpB	0	96	ordered_Spar_16	785262	785357	+	0	4_divergent
iORF_198031	MSH-604	SpB	1	69	ordered_Spar_16	785289	785357	+	0	4_divergent
iORF_198032	MSH-604	SpB	0	102	ordered_Spar_16	785295	785396	-	0	4_divergent
iORF_198033	MSH-604	SpB	0	60	ordered_Spar_16	785354	785413	-	0	4_divergent
iORF_198034	MSH-604	SpB	1	36	ordered_Spar_16	785368	785403	-	0	4_divergent
iORF_198035	MSH-604	SpB	0	153	ordered_Spar_16	785368	785520	-	2	5_SpeGroup
iORF_198037	MSH-604	SpB	1	60	ordered_Spar_16	785395	785454	+	0	3_pPar
iORF_198038	MSH-604	SpB	1	15	ordered_Spar_16	785403	785417	-	0	3_pPar
iORF_198042	MSH-604	SpB	1	51	ordered_Spar_16	785470	785520	-	2	4_divergent
iORF_198044	MSH-604	SpB	1	27	ordered_Spar_16	785498	785524	-	2	3_pPar
iORF_198045	MSH-604	SpB	1	15	ordered_Spar_16	785519	785533	+	0	3_pPar
iORF_198048	MSH-604	SpB	1	12	ordered_Spar_16	785546	785557	-	0	3_pPar
iORF_198049	MSH-604	SpB	0	69	ordered_Spar_16	785550	785618	-	0	5_SpeGroup
iORF_198050	MSH-604	SpB	1	84	ordered_Spar_16	785550	785633	-	0	4_divergent
iORF_198054	MSH-604	SpB	1	42	ordered_Spar_16	785639	785680	-	0	1_conserved
iORF_198061	MSH-604	SpB	1	15	ordered_Spar_16	793212	793226	+	0	1_conserved
iORF_198068	MSH-604	SpB	1	126	ordered_Spar_16	793238	793363	-	14	6_polymorphic
iORF_198070	MSH-604	SpB	0	103	ordered_Spar_16	793261	793363	-	14	6_polymorphic
iORF_198073	MSH-604	SpB	0	69	ordered_Spar_16	793266	793334	+	11	5_SpeGroup
iORF_198074	MSH-604	SpB	0	25	ordered_Spar_16	793266	793290	+	4	6_polymorphic
iORF_198076	MSH-604	SpB	1	81	ordered_Spar_16	793287	793367	-	11	4_divergent
iORF_198064	MSH-604	SpB	0	44	ordered_Spar_16	793332	793375	+	4	5_SpeGroup
iORF_198067	MSH-604	SpB	0	54	ordered_Spar_16	793367	793420	-	0	5_SpeGroup
iORF_198258	MSH-604	SpB	0	42	ordered_Spar_16	796529	796570	+	0	6_polymorphic
iORF_198260	MSH-604	SpB	0	13	ordered_Spar_16	796536	796548	+	0	5_SpeGroup
iORF_198261	MSH-604	SpB	1	30	ordered_Spar_16	796536	796565	+	0	6_polymorphic
iORF_198262	MSH-604	SpB	0	142	ordered_Spar_16	796536	796677	+	1	5_SpeGroup
iORF_198265	MSH-604	SpB	1	9	ordered_Spar_16	796562	796570	+	0	6_polymorphic
iORF_198266	MSH-604	SpB	0	9	ordered_Spar_16	796567	796575	-	0	5_SpeGroup
iORF_198269	MSH-604	SpB	1	42	ordered_Spar_16	796586	796627	-	1	4_divergent
iORF_198271	MSH-604	SpB	0	12	ordered_Spar_16	796616	796627	-	0	5_SpeGroup
iORF_198272	MSH-604	SpB	0	57	ordered_Spar_16	796621	796677	+	0	5_SpeGroup
iORF_198275	MSH-604	SpB	1	192	ordered_Spar_16	796621	796812	+	4	5_SpeGroup
iORF_198278	MSH-604	SpB	0	33	ordered_Spar_16	796682	796714	-	0	5_SpeGroup
iORF_198280	MSH-604	SpB	1	135	ordered_Spar_16	796713	796847	-	4	5_SpeGroup
iORF_198281	MSH-604	SpB	0	110	ordered_Spar_16	796738	796847	-	4	4_divergent
iORF_198282	MSH-604	SpB	0	104	ordered_Spar_16	796740	796843	+	4	4_divergent
iORF_198284	MSH-604	SpB	0	21	ordered_Spar_16	796792	796812	+	0	5_SpeGroup
iORF_198285	MSH-604	SpB	1	9	ordered_Spar_16	796825	796833	+	0	3_pPar
iORF_198288	MSH-604	SpB	0	18	ordered_Spar_16	796859	796876	-	0	5_SpeGroup
iORF_198289	MSH-604	SpB	1	9	ordered_Spar_16	796868	796876	-	0	4_divergent
iORF_198292	MSH-604	SpB	1	33	ordered_Spar_16	796875	796907	+	0	1_conserved
iORF_198293	MSH-604	SpB	1	15	ordered_Spar_16	796882	796896	-	0	3_pPar
iORF_198296	MSH-604	SpB	1	60	ordered_Spar_16	796891	796950	+	2	3_pPar
iORF_198297	MSH-604	SpB	1	33	ordered_Spar_16	796910	796942	-	2	4_divergent
iORF_198298	MSH-604	SpB	0	126	ordered_Spar_16	796910	797035	-	2	5_SpeGroup
iORF_198299	MSH-604	SpB	1	81	ordered_Spar_16	796947	797027	+	0	5_SpeGroup
iORF_198300	MSH-604	SpB	0	102	ordered_Spar_16	796947	797048	+	0	4_divergent
iORF_198302	MSH-604	SpB	1	15	ordered_Spar_16	797034	797048	+	0	5_SpeGroup
iORF_198303	MSH-604	SpB	1	138	ordered_Spar_16	797083	797220	-	1	3_pPar
iORF_198304	MSH-604	SpB	1	78	ordered_Spar_16	797127	797204	-	0	1_conserved
iORF_198306	MSH-604	SpB	1	33	ordered_Spar_16	797151	797183	+	0	1_conserved
iORF_198309	MSH-604	SpB	1	33	ordered_Spar_16	797213	797245	+	0	3_pPar
iORF_198311	MSH-604	SpB	1	15	ordered_Spar_16	797415	797429	-	0	4_divergent
iORF_198314	MSH-604	SpB	1	9	ordered_Spar_16	797542	797550	-	0	5_SpeGroup
iORF_198317	MSH-604	SpB	0	67	ordered_Spar_16	797571	797637	-	3	5_SpeGroup
iORF_198318	MSH-604	SpB	1	117	ordered_Spar_16	797571	797687	-	3	5_SpeGroup
iORF_198320	MSH-604	SpB	0	55	ordered_Spar_16	797633	797687	-	0	4_divergent
iORF_198323	MSH-604	SpB	1	15	ordered_Spar_16	797727	797741	-	0	3_pPar
iORF_198388	MSH-604	SpB	1	27	ordered_Spar_16	799309	799335	-	0	1_conserved
iORF_198405	MSH-604	SpB	1	39	ordered_Spar_16	799325	799363	-	0	6_polymorphic
iORF_198408	MSH-604	SpB	1	12	ordered_Spar_16	799328	799339	+	0	4_divergent
iORF_198409	MSH-604	SpB	0	15	ordered_Spar_16	799332	799346	-	0	5_SpeGroup
iORF_198415	MSH-604	SpB	1	114	ordered_Spar_16	799345	799458	+	2	4_divergent
iORF_198416	MSH-604	SpB	0	121	ordered_Spar_16	799345	799465	+	2	5_SpeGroup
iORF_198428	MSH-604	SpB	1	66	ordered_Spar_16	799357	799422	-	0	3_pPar
iORF_198434	MSH-604	SpB	1	12	ordered_Spar_16	799370	799381	-	0	1_conserved
iORF_198374	MSH-604	SpB	1	36	ordered_Spar_16	799419	799454	-	2	4_divergent
iORF_198375	MSH-604	SpB	0	22	ordered_Spar_16	799433	799454	-	2	5_SpeGroup
iORF_198377	MSH-604	SpB	1	27	ordered_Spar_16	799484	799510	-	1	3_pPar
iORF_198386	MSH-604	SpB	1	18	ordered_Spar_16	799589	799606	+	1	3_pPar
iORF_198392	MSH-604	SpB	1	9	ordered_Spar_16	799664	799672	+	0	3_pPar
iORF_198393	MSH-604	SpB	1	48	ordered_Spar_16	799667	799714	-	1	6_polymorphic
iORF_198396	MSH-604	SpB	1	33	ordered_Spar_16	799691	799723	+	1	3_pPar
iORF_198398	MSH-604	SpB	0	15	ordered_Spar_16	799700	799714	-	1	6_polymorphic
iORF_198419	MSH-604	SpB	0	15	ordered_Spar_16	799865	799879	+	0	5_SpeGroup
iORF_198903	MSH-604	SpB	1	51	ordered_Spar_16	806850	806900	-	2	6_polymorphic
iORF_198904	MSH-604	SpB	0	52	ordered_Spar_16	806850	806901	-	2	5_SpeGroup
iORF_198924	MSH-604	SpB	0	27	ordered_Spar_16	806874	806900	-	1	6_polymorphic
iORF_198967	MSH-604	SpB	1	12	ordered_Spar_16	806918	806929	+	0	5_SpeGroup
iORF_199008	MSH-604	SpB	1	15	ordered_Spar_16	806961	806975	+	0	1_conserved
iORF_199056	MSH-604	SpB	1	12	ordered_Spar_16	807234	807245	-	0	4_divergent
iORF_199057	MSH-604	SpB	0	44	ordered_Spar_16	807234	807277	-	1	5_SpeGroup
iORF_199059	MSH-604	SpB	0	14	ordered_Spar_16	807244	807257	+	1	7_ancest
iORF_199127	MSH-604	SpB	0	81	ordered_Spar_16	811929	812009	-	3	5_SpeGroup
iORF_199140	MSH-604	SpB	1	66	ordered_Spar_16	811944	812009	-	3	5_SpeGroup
iORF_199146	MSH-604	SpB	0	53	ordered_Spar_16	811957	812009	-	3	5_SpeGroup
iORF_199151	MSH-604	SpB	1	21	ordered_Spar_16	811968	811988	+	0	3_pPar
iORF_199100	MSH-604	SpB	0	21	ordered_Spar_16	812001	812021	+	0	6_polymorphic
iORF_199101	MSH-604	SpB	0	30	ordered_Spar_16	812001	812030	+	0	5_SpeGroup
iORF_199102	MSH-604	SpB	0	127	ordered_Spar_16	812001	812127	+	1	6_polymorphic
iORF_199103	MSH-604	SpB	1	198	ordered_Spar_16	812001	812198	+	2	5_SpeGroup
iORF_199104	MSH-604	SpB	1	45	ordered_Spar_16	812008	812052	+	0	3_pPar
iORF_199106	MSH-604	SpB	1	66	ordered_Spar_16	812033	812098	+	1	5_SpeGroup
iORF_199107	MSH-604	SpB	0	95	ordered_Spar_16	812033	812127	+	1	5_SpeGroup
iORF_199108	MSH-604	SpB	0	231	ordered_Spar_16	812033	812263	+	2	5_SpeGroup
iORF_199109	MSH-604	SpB	0	109	ordered_Spar_16	812049	812157	-	1	5_SpeGroup
iORF_199110	MSH-604	SpB	1	159	ordered_Spar_16	812049	812207	-	2	5_SpeGroup
iORF_199111	MSH-604	SpB	1	12	ordered_Spar_16	812069	812080	-	0	4_divergent
iORF_199112	MSH-604	SpB	0	28	ordered_Spar_16	812069	812096	-	1	5_SpeGroup
iORF_199113	MSH-604	SpB	0	89	ordered_Spar_16	812069	812157	-	1	5_SpeGroup
iORF_199114	MSH-604	SpB	0	128	ordered_Spar_16	812071	812198	+	2	5_SpeGroup
iORF_199118	MSH-604	SpB	1	81	ordered_Spar_16	812077	812157	-	1	5_SpeGroup
iORF_199119	MSH-604	SpB	0	131	ordered_Spar_16	812077	812207	-	2	5_SpeGroup
iORF_199120	MSH-604	SpB	0	20	ordered_Spar_16	812079	812098	+	1	5_SpeGroup
iORF_199121	MSH-604	SpB	0	12	ordered_Spar_16	812087	812098	+	1	5_SpeGroup
iORF_199124	MSH-604	SpB	0	15	ordered_Spar_16	812113	812127	+	0	6_polymorphic
iORF_199125	MSH-604	SpB	0	15	ordered_Spar_16	812134	812148	+	0	4_divergent
iORF_199126	MSH-604	SpB	1	57	ordered_Spar_16	812134	812190	+	1	5_SpeGroup
iORF_199128	MSH-604	SpB	0	35	ordered_Spar_16	812173	812207	-	1	4_divergent
iORF_199130	MSH-604	SpB	0	80	ordered_Spar_16	812180	812259	+	1	5_SpeGroup
iORF_199131	MSH-604	SpB	1	84	ordered_Spar_16	812180	812263	+	1	4_divergent
iORF_199136	MSH-604	SpB	1	36	ordered_Spar_16	812224	812259	+	0	4_divergent
iORF_199139	MSH-604	SpB	1	36	ordered_Spar_16	812303	812338	-	0	3_pPar
iORF_199160	MSH-604	SpB	1	30	ordered_Spar_16	813797	813826	-	0	3_pPar
iORF_199171	MSH-604	SpB	1	24	ordered_Spar_16	813813	813836	+	0	3_pPar
iORF_199178	MSH-604	SpB	1	18	ordered_Spar_16	813826	813843	-	0	3_pPar
iORF_199180	MSH-604	SpB	0	89	ordered_Spar_16	813833	813921	+	3	6_polymorphic
iORF_199181	MSH-604	SpB	0	112	ordered_Spar_16	813833	813944	+	3	4_divergent
iORF_199182	MSH-604	SpB	1	135	ordered_Spar_16	813833	813967	+	3	6_polymorphic
iORF_199158	MSH-604	SpB	1	15	ordered_Spar_16	813930	813944	+	0	5_SpeGroup
iORF_199162	MSH-604	SpB	1	102	ordered_Spar_16	814056	814157	+	1	4_divergent
iORF_199164	MSH-604	SpB	0	170	ordered_Spar_16	814056	814225	+	7	5_SpeGroup
iORF_199165	MSH-604	SpB	1	81	ordered_Spar_16	814059	814139	-	1	3_pPar
iORF_199166	MSH-604	SpB	0	114	ordered_Spar_16	814072	814185	-	6	6_polymorphic
iORF_199169	MSH-604	SpB	1	36	ordered_Spar_16	814150	814185	-	5	6_polymorphic
iORF_199170	MSH-604	SpB	0	23	ordered_Spar_16	814163	814185	-	1	4_divergent
iORF_199176	MSH-604	SpB	0	57	ordered_Spar_16	814214	814270	-	2	6_polymorphic
iORF_199240	MSH-604	SpB	0	78	ordered_Spar_16	815748	815825	-	0	5_SpeGroup
iORF_199241	MSH-604	SpB	1	102	ordered_Spar_16	815748	815849	-	0	4_divergent
iORF_199190	MSH-604	SpB	0	138	ordered_Spar_16	815806	815943	-	20	7_ancest
iORF_199191	MSH-604	SpB	1	135	ordered_Spar_16	815809	815943	-	20	5_SpeGroup
iORF_199193	MSH-604	SpB	0	101	ordered_Spar_16	815843	815943	-	20	5_SpeGroup
iORF_199195	MSH-604	SpB	1	15	ordered_Spar_16	815850	815864	+	2	5_SpeGroup
iORF_199196	MSH-604	SpB	0	36	ordered_Spar_16	815850	815885	+	4	5_SpeGroup
iORF_199202	MSH-604	SpB	0	301	ordered_Spar_16	815872	816172	+	33	6_polymorphic
iORF_199205	MSH-604	SpB	1	9	ordered_Spar_16	815889	815897	-	0	4_divergent
iORF_199207	MSH-604	SpB	1	60	ordered_Spar_16	815930	815989	-	10	6_polymorphic
iORF_199208	MSH-604	SpB	0	194	ordered_Spar_16	815930	816123	-	15	5_SpeGroup
iORF_199209	MSH-604	SpB	0	293	ordered_Spar_16	815930	816222	-	15	7_ancest
iORF_199210	MSH-604	SpB	0	82	ordered_Spar_16	815949	816030	+	15	6_polymorphic
iORF_199211	MSH-604	SpB	0	152	ordered_Spar_16	815949	816100	+	15	5_SpeGroup
iORF_199212	MSH-604	SpB	1	162	ordered_Spar_16	815949	816110	+	15	6_polymorphic
iORF_199213	MSH-604	SpB	0	326	ordered_Spar_16	815949	816274	+	15	7_ancest
iORF_199215	MSH-604	SpB	0	79	ordered_Spar_16	815966	816044	-	8	6_polymorphic
iORF_199216	MSH-604	SpB	1	54	ordered_Spar_16	815991	816044	-	5	6_polymorphic
iORF_199217	MSH-604	SpB	0	119	ordered_Spar_16	815991	816109	-	5	6_polymorphic
iORF_199218	MSH-604	SpB	0	133	ordered_Spar_16	815991	816123	-	5	6_polymorphic
iORF_199219	MSH-604	SpB	0	47	ordered_Spar_16	815998	816044	-	5	4_divergent
iORF_199222	MSH-604	SpB	0	188	ordered_Spar_16	816009	816196	-	5	7_ancest
iORF_199229	MSH-604	SpB	0	103	ordered_Spar_16	816120	816222	-	0	5_SpeGroup
iORF_199230	MSH-604	SpB	1	9	ordered_Spar_16	816172	816180	+	0	1_conserved
iORF_199231	MSH-604	SpB	1	42	ordered_Spar_16	816181	816222	-	0	4_divergent
iORF_199232	MSH-604	SpB	0	9	ordered_Spar_16	816193	816201	+	0	6_polymorphic
iORF_199233	MSH-604	SpB	1	24	ordered_Spar_16	816195	816218	+	0	6_polymorphic
iORF_199234	MSH-604	SpB	1	96	ordered_Spar_16	816241	816336	-	1	5_SpeGroup
iORF_199236	MSH-604	SpB	1	72	ordered_Spar_16	816249	816320	+	0	5_SpeGroup
iORF_199237	MSH-604	SpB	0	162	ordered_Spar_16	816249	816410	+	3	5_SpeGroup
iORF_199238	MSH-604	SpB	0	200	ordered_Spar_16	816249	816448	+	4	5_SpeGroup
iORF_199239	MSH-604	SpB	1	12	ordered_Spar_16	816263	816274	+	0	3_pPar
iORF_199242	MSH-604	SpB	0	20	ordered_Spar_16	816317	816336	-	1	4_divergent
iORF_199243	MSH-604	SpB	1	78	ordered_Spar_16	816317	816394	-	1	5_SpeGroup
iORF_199244	MSH-604	SpB	0	74	ordered_Spar_16	816321	816394	-	1	4_divergent
iORF_199246	MSH-604	SpB	0	55	ordered_Spar_16	816369	816423	-	2	5_SpeGroup
iORF_199248	MSH-604	SpB	1	42	ordered_Spar_16	816382	816423	-	2	4_divergent
iORF_199250	MSH-604	SpB	1	63	ordered_Spar_16	816386	816448	+	3	5_SpeGroup
iORF_199278	MSH-604	SpB	1	15	ordered_Spar_16	818579	818593	+	0	1_conserved
iORF_199282	MSH-604	SpB	0	30	ordered_Spar_16	818611	818640	-	1	6_polymorphic
iORF_199286	MSH-604	SpB	0	87	ordered_Spar_16	818616	818702	+	1	4_divergent
iORF_199287	MSH-604	SpB	0	36	ordered_Spar_16	818616	818651	+	1	7_ancest
iORF_199291	MSH-604	SpB	1	21	ordered_Spar_16	818620	818640	-	1	6_polymorphic
iORF_199293	MSH-604	SpB	1	15	ordered_Spar_16	818648	818662	-	0	4_divergent
iORF_199251	MSH-604	SpB	1	24	ordered_Spar_16	818683	818706	-	0	4_divergent
iORF_199252	MSH-604	SpB	0	199	ordered_Spar_16	818683	818881	-	2	5_SpeGroup
iORF_199253	MSH-604	SpB	0	79	ordered_Spar_16	818703	818781	-	1	5_SpeGroup
iORF_199254	MSH-604	SpB	1	69	ordered_Spar_16	818717	818785	+	1	4_divergent
iORF_199257	MSH-604	SpB	0	227	ordered_Spar_16	818717	818943	+	5	5_SpeGroup
iORF_199259	MSH-604	SpB	1	27	ordered_Spar_16	818755	818781	-	1	4_divergent
iORF_199264	MSH-604	SpB	0	188	ordered_Spar_16	818792	818979	-	5	5_SpeGroup
iORF_199265	MSH-604	SpB	1	243	ordered_Spar_16	818792	819034	-	5	5_SpeGroup
iORF_199268	MSH-604	SpB	1	33	ordered_Spar_16	818821	818853	+	0	3_pPar
iORF_199270	MSH-604	SpB	1	12	ordered_Spar_16	818833	818844	-	0	5_SpeGroup
iORF_199271	MSH-604	SpB	0	59	ordered_Spar_16	818833	818891	-	2	4_divergent
iORF_199274	MSH-604	SpB	1	42	ordered_Spar_16	818856	818897	+	1	5_SpeGroup
iORF_199276	MSH-604	SpB	0	161	ordered_Spar_16	818874	819034	-	4	7_ancest
iORF_199279	MSH-604	SpB	1	90	ordered_Spar_16	818890	818979	-	4	5_SpeGroup
iORF_199280	MSH-604	SpB	1	57	ordered_Spar_16	818894	818950	+	3	4_divergent
iORF_199283	MSH-604	SpB	0	107	ordered_Spar_16	818928	819034	-	2	7_ancest
iORF_199284	MSH-604	SpB	0	32	ordered_Spar_16	818948	818979	-	1	7_ancest
iORF_199285	MSH-604	SpB	0	87	ordered_Spar_16	818948	819034	-	1	5_SpeGroup
iORF_199288	MSH-604	SpB	0	37	ordered_Spar_16	818978	819014	+	0	5_SpeGroup
iORF_199289	MSH-604	SpB	1	48	ordered_Spar_16	818978	819025	+	0	4_divergent
iORF_199301	MSH-604	SpB	1	63	ordered_Spar_16	820151	820213	-	0	4_divergent
iORF_199297	MSH-604	SpB	1	9	ordered_Spar_16	820239	820247	+	0	1_conserved
iORF_199351	MSH-604	SpB	0	93	ordered_Spar_16	820862	820954	+	9	6_polymorphic
iORF_199333	MSH-604	SpB	1	15	ordered_Spar_16	820876	820890	-	1	5_SpeGroup
iORF_199346	MSH-604	SpB	1	24	ordered_Spar_16	820893	820916	-	0	4_divergent
iORF_199348	MSH-604	SpB	1	18	ordered_Spar_16	820896	820913	+	0	3_pPar
iORF_199356	MSH-604	SpB	1	111	ordered_Spar_16	820910	821020	-	8	4_divergent
iORF_199357	MSH-604	SpB	0	163	ordered_Spar_16	820910	821072	-	9	5_SpeGroup
iORF_199372	MSH-604	SpB	0	75	ordered_Spar_16	820920	820994	-	8	6_polymorphic
iORF_199373	MSH-604	SpB	1	153	ordered_Spar_16	820920	821072	-	9	6_polymorphic
iORF_199389	MSH-604	SpB	1	57	ordered_Spar_16	820935	820991	+	8	4_divergent
iORF_199306	MSH-604	SpB	0	66	ordered_Spar_16	820951	821016	-	0	5_SpeGroup
iORF_199307	MSH-604	SpB	0	36	ordered_Spar_16	820959	820994	-	0	5_SpeGroup
iORF_199308	MSH-604	SpB	0	114	ordered_Spar_16	820959	821072	-	1	5_SpeGroup
iORF_199310	MSH-604	SpB	1	54	ordered_Spar_16	820963	821016	-	0	4_divergent
iORF_199313	MSH-604	SpB	1	132	ordered_Spar_16	820979	821110	+	5	6_polymorphic
iORF_199314	MSH-604	SpB	0	182	ordered_Spar_16	820979	821160	+	5	6_polymorphic
iORF_199315	MSH-604	SpB	0	202	ordered_Spar_16	820979	821180	+	5	5_SpeGroup
iORF_199334	MSH-604	SpB	0	38	ordered_Spar_16	821035	821072	-	1	6_polymorphic
iORF_199335	MSH-604	SpB	0	15	ordered_Spar_16	821071	821085	+	3	5_SpeGroup
iORF_199336	MSH-604	SpB	0	90	ordered_Spar_16	821071	821160	+	4	7_ancest
iORF_199337	MSH-604	SpB	1	108	ordered_Spar_16	821073	821180	+	4	6_polymorphic
iORF_199342	MSH-604	SpB	0	108	ordered_Spar_16	821177	821284	+	0	4_divergent
iORF_199345	MSH-604	SpB	1	24	ordered_Spar_16	821208	821231	+	0	4_divergent
iORF_199353	MSH-604	SpB	1	33	ordered_Spar_16	821269	821301	+	0	1_conserved
iORF_199320	MSH-604	SpB	1	87	ordered_Spar_16	822154	822240	-	0	3_pPar
iORF_199321	MSH-604	SpB	1	12	ordered_Spar_16	822159	822170	-	0	3_pPar
iORF_199323	MSH-604	SpB	1	60	ordered_Spar_16	822194	822253	+	0	1_conserved
iORF_199324	MSH-604	SpB	1	30	ordered_Spar_16	822204	822233	-	0	1_conserved
iORF_199325	MSH-604	SpB	1	63	ordered_Spar_16	822246	822308	-	3	4_divergent
iORF_199326	MSH-604	SpB	1	72	ordered_Spar_16	822250	822321	-	3	4_divergent
iORF_199327	MSH-604	SpB	0	84	ordered_Spar_16	822250	822333	-	3	5_SpeGroup
iORF_199329	MSH-604	SpB	0	18	ordered_Spar_16	822293	822310	-	1	4_divergent
iORF_199331	MSH-604	SpB	0	15	ordered_Spar_16	822313	822327	+	0	5_SpeGroup
iORF_199446	MSH-604	SpB	1	138	ordered_Spar_16	823596	823733	+	0	4_divergent
iORF_199451	MSH-604	SpB	0	21	ordered_Spar_16	823684	823704	-	0	5_SpeGroup
iORF_199452	MSH-604	SpB	0	232	ordered_Spar_16	823684	823915	-	1	6_polymorphic
iORF_199406	MSH-604	SpB	0	18	ordered_Spar_16	823703	823720	+	0	5_SpeGroup
iORF_199409	MSH-604	SpB	1	186	ordered_Spar_16	823730	823915	-	1	6_polymorphic
iORF_199410	MSH-604	SpB	0	138	ordered_Spar_16	823778	823915	-	0	5_SpeGroup
iORF_199411	MSH-604	SpB	0	120	ordered_Spar_16	823796	823915	-	0	5_SpeGroup
iORF_199412	MSH-604	SpB	0	45	ordered_Spar_16	823828	823872	+	0	6_polymorphic
iORF_199423	MSH-604	SpB	0	93	ordered_Spar_16	824094	824186	-	1	5_SpeGroup
iORF_199424	MSH-604	SpB	1	195	ordered_Spar_16	824094	824288	-	3	4_divergent
iORF_199425	MSH-604	SpB	1	21	ordered_Spar_16	824098	824118	-	0	3_pPar
iORF_199427	MSH-604	SpB	0	45	ordered_Spar_16	824121	824165	+	0	4_divergent
iORF_199428	MSH-604	SpB	1	87	ordered_Spar_16	824121	824207	+	1	5_SpeGroup
iORF_199430	MSH-604	SpB	1	78	ordered_Spar_16	824125	824202	+	1	3_pPar
iORF_199432	MSH-604	SpB	1	42	ordered_Spar_16	824138	824179	+	1	3_pPar
iORF_199436	MSH-604	SpB	0	113	ordered_Spar_16	824176	824288	-	2	5_SpeGroup
iORF_199437	MSH-604	SpB	0	42	ordered_Spar_16	824249	824290	+	0	6_polymorphic
iORF_199438	MSH-604	SpB	1	54	ordered_Spar_16	824249	824302	+	0	6_polymorphic
iORF_199440	MSH-604	SpB	0	73	ordered_Spar_16	824283	824355	+	2	5_SpeGroup
iORF_199441	MSH-604	SpB	1	90	ordered_Spar_16	824283	824372	+	2	6_polymorphic
iORF_199442	MSH-604	SpB	0	102	ordered_Spar_16	824283	824384	+	2	6_polymorphic
iORF_199444	MSH-604	SpB	1	60	ordered_Spar_16	824296	824355	+	2	4_divergent
iORF_199445	MSH-604	SpB	0	70	ordered_Spar_16	824296	824365	+	2	5_SpeGroup
iORF_199448	MSH-604	SpB	1	18	ordered_Spar_16	824358	824375	-	0	5_SpeGroup
iORF_199477	MSH-604	SpB	1	24	ordered_Spar_16	825244	825267	+	0	1_conserved
iORF_199482	MSH-604	SpB	0	24	ordered_Spar_16	825253	825276	-	0	5_SpeGroup
iORF_199484	MSH-604	SpB	0	151	ordered_Spar_16	825255	825405	+	0	6_polymorphic
iORF_199487	MSH-604	SpB	1	27	ordered_Spar_16	825291	825317	-	0	4_divergent
iORF_199454	MSH-604	SpB	1	33	ordered_Spar_16	825319	825351	+	0	3_pPar
iORF_199455	MSH-604	SpB	1	9	ordered_Spar_16	825330	825338	-	0	3_pPar
iORF_199456	MSH-604	SpB	1	36	ordered_Spar_16	825335	825370	-	0	3_pPar
iORF_199457	MSH-604	SpB	1	24	ordered_Spar_16	825343	825366	-	0	3_pPar
iORF_199459	MSH-604	SpB	1	36	ordered_Spar_16	825348	825383	-	0	4_divergent
iORF_199460	MSH-604	SpB	0	82	ordered_Spar_16	825348	825429	-	0	5_SpeGroup
iORF_199461	MSH-604	SpB	1	9	ordered_Spar_16	825380	825388	-	0	3_pPar
iORF_199472	MSH-604	SpB	1	45	ordered_Spar_16	825475	825519	-	0	6_polymorphic
iORF_199473	MSH-604	SpB	0	114	ordered_Spar_16	825475	825588	-	7	6_polymorphic
iORF_199476	MSH-604	SpB	1	30	ordered_Spar_16	825494	825523	+	1	5_SpeGroup
iORF_199480	MSH-604	SpB	1	27	ordered_Spar_16	825520	825546	+	1	3_pPar
iORF_199492	MSH-604	SpB	1	9	ordered_Spar_16	828482	828490	+	0	6_polymorphic
iORF_199498	MSH-604	SpB	0	18	ordered_Spar_16	828561	828578	+	0	4_divergent
iORF_199499	MSH-604	SpB	0	66	ordered_Spar_16	828569	828634	-	0	4_divergent
iORF_199500	MSH-604	SpB	1	15	ordered_Spar_16	828575	828589	+	0	1_conserved
iORF_199783	MSH-604	SpB	1	78	ordered_Spar_16	832695	832772	+	5	5_SpeGroup
iORF_199785	MSH-604	SpB	0	62	ordered_Spar_16	832695	832756	+	5	6_polymorphic
iORF_199809	MSH-604	SpB	1	36	ordered_Spar_16	832721	832756	+	0	6_polymorphic
iORF_199826	MSH-604	SpB	1	189	ordered_Spar_16	832765	832953	-	0	3_pPar
iORF_199786	MSH-604	SpB	1	99	ordered_Spar_16	832863	832961	-	0	4_divergent
iORF_199788	MSH-604	SpB	1	24	ordered_Spar_16	832891	832914	+	0	6_polymorphic
iORF_199789	MSH-604	SpB	0	9	ordered_Spar_16	832906	832914	+	0	6_polymorphic
iORF_199790	MSH-604	SpB	1	9	ordered_Spar_16	832916	832924	+	0	4_divergent
iORF_199800	MSH-604	SpB	1	18	ordered_Spar_16	833029	833046	-	0	6_polymorphic
iORF_199801	MSH-604	SpB	0	59	ordered_Spar_16	833029	833087	-	1	6_polymorphic
iORF_199802	MSH-604	SpB	0	273	ordered_Spar_16	833030	833302	-	2	5_SpeGroup
iORF_199803	MSH-604	SpB	0	45	ordered_Spar_16	833043	833087	-	1	5_SpeGroup
iORF_199804	MSH-604	SpB	1	105	ordered_Spar_16	833045	833149	+	1	6_polymorphic
iORF_199805	MSH-604	SpB	0	179	ordered_Spar_16	833045	833223	+	1	6_polymorphic
iORF_199806	MSH-604	SpB	0	75	ordered_Spar_16	833075	833149	+	0	6_polymorphic
iORF_199808	MSH-604	SpB	0	161	ordered_Spar_16	833137	833297	-	1	6_polymorphic
iORF_199810	MSH-604	SpB	1	48	ordered_Spar_16	833176	833223	+	0	6_polymorphic
iORF_199811	MSH-604	SpB	0	149	ordered_Spar_16	833176	833324	+	2	5_SpeGroup
iORF_199812	MSH-604	SpB	1	78	ordered_Spar_16	833220	833297	-	1	6_polymorphic
iORF_199814	MSH-604	SpB	0	99	ordered_Spar_16	833242	833340	-	18	6_polymorphic
iORF_199832	MSH-604	SpB	0	254	ordered_Spar_16	834283	834536	-	2	6_polymorphic
iORF_199833	MSH-604	SpB	1	54	ordered_Spar_16	834283	834336	-	0	6_polymorphic
iORF_199846	MSH-604	SpB	0	154	ordered_Spar_16	834333	834486	-	2	5_SpeGroup
iORF_199847	MSH-604	SpB	0	18	ordered_Spar_16	834333	834350	-	0	5_SpeGroup
iORF_199848	MSH-604	SpB	0	53	ordered_Spar_16	834335	834387	+	2	6_polymorphic
iORF_199849	MSH-604	SpB	0	72	ordered_Spar_16	834335	834406	+	2	6_polymorphic
iORF_199850	MSH-604	SpB	0	109	ordered_Spar_16	834335	834443	+	2	5_SpeGroup
iORF_199851	MSH-604	SpB	1	123	ordered_Spar_16	834335	834457	+	2	6_polymorphic
iORF_199827	MSH-604	SpB	1	174	ordered_Spar_16	834363	834536	-	1	6_polymorphic
iORF_199829	MSH-604	SpB	0	108	ordered_Spar_16	834413	834520	-	0	6_polymorphic
iORF_199830	MSH-604	SpB	0	124	ordered_Spar_16	834413	834536	-	0	5_SpeGroup
iORF_199831	MSH-604	SpB	1	54	ordered_Spar_16	834433	834486	-	0	4_divergent
iORF_199838	MSH-604	SpB	1	111	ordered_Spar_16	834470	834580	+	3	5_SpeGroup
iORF_199840	MSH-604	SpB	1	51	ordered_Spar_16	834493	834543	+	0	3_pPar
iORF_199842	MSH-604	SpB	1	15	ordered_Spar_16	834506	834520	-	0	4_divergent
iORF_199843	MSH-604	SpB	1	57	ordered_Spar_16	834517	834573	-	0	3_pPar
iORF_199858	MSH-604	SpB	0	56	ordered_Spar_16	835766	835821	-	1	4_divergent
iORF_199862	MSH-604	SpB	1	39	ordered_Spar_16	835783	835821	-	1	4_divergent
iORF_199866	MSH-604	SpB	1	30	ordered_Spar_16	835821	835850	-	0	3_pPar
iORF_199867	MSH-604	SpB	0	76	ordered_Spar_16	835837	835912	-	0	4_divergent
iORF_199868	MSH-604	SpB	1	72	ordered_Spar_16	835841	835912	-	0	4_divergent
iORF_199869	MSH-604	SpB	1	12	ordered_Spar_16	835843	835854	+	0	3_pPar
iORF_199852	MSH-604	SpB	0	22	ordered_Spar_16	835856	835877	+	0	5_SpeGroup
iORF_199853	MSH-604	SpB	1	72	ordered_Spar_16	835856	835927	+	0	5_SpeGroup
iORF_199855	MSH-604	SpB	0	24	ordered_Spar_16	835867	835890	+	0	5_SpeGroup
iORF_199856	MSH-604	SpB	1	9	ordered_Spar_16	835869	835877	+	0	5_SpeGroup
iORF_199857	MSH-604	SpB	0	22	ordered_Spar_16	835869	835890	+	0	5_SpeGroup
iORF_199859	MSH-604	SpB	1	15	ordered_Spar_16	835884	835898	+	0	3_pPar
iORF_199861	MSH-604	SpB	0	33	ordered_Spar_16	835895	835927	+	0	5_SpeGroup
iORF_199893	MSH-604	SpB	1	30	ordered_Spar_16	838205	838234	+	0	3_pPar
iORF_199894	MSH-604	SpB	1	12	ordered_Spar_16	838218	838229	+	0	3_pPar
iORF_199895	MSH-604	SpB	1	33	ordered_Spar_16	838226	838258	-	0	4_divergent
iORF_199871	MSH-604	SpB	0	36	ordered_Spar_16	838263	838298	+	0	5_SpeGroup
iORF_199874	MSH-604	SpB	1	48	ordered_Spar_16	838280	838327	-	0	3_pPar
iORF_199875	MSH-604	SpB	1	42	ordered_Spar_16	838308	838349	-	0	1_conserved
iORF_200096	MSH-604	SpB	0	41	ordered_Spar_16	842689	842729	-	1	5_SpeGroup
iORF_200120	MSH-604	SpB	1	90	ordered_Spar_16	842718	842807	+	1	5_SpeGroup
iORF_200121	MSH-604	SpB	0	95	ordered_Spar_16	842718	842812	+	1	5_SpeGroup
iORF_200125	MSH-604	SpB	1	15	ordered_Spar_16	842722	842736	-	0	3_pPar
iORF_200129	MSH-604	SpB	1	21	ordered_Spar_16	842726	842746	-	0	4_divergent
iORF_200136	MSH-604	SpB	1	9	ordered_Spar_16	842733	842741	-	0	6_polymorphic
iORF_200091	MSH-604	SpB	1	18	ordered_Spar_16	842830	842847	+	0	3_pPar
iORF_200098	MSH-604	SpB	1	9	ordered_Spar_16	842917	842925	-	0	6_polymorphic
iORF_200100	MSH-604	SpB	0	11	ordered_Spar_16	842948	842958	+	1	4_divergent
iORF_200101	MSH-604	SpB	0	18	ordered_Spar_16	842950	842967	-	0	5_SpeGroup
iORF_200126	MSH-604	SpB	1	21	ordered_Spar_16	843212	843232	+	2	4_divergent
iORF_200131	MSH-604	SpB	1	204	ordered_Spar_16	843273	843476	-	0	6_polymorphic
iORF_200133	MSH-604	SpB	0	195	ordered_Spar_16	843282	843476	-	0	6_polymorphic
iORF_200139	MSH-604	SpB	1	54	ordered_Spar_16	843316	843369	-	0	4_divergent
iORF_200141	MSH-604	SpB	1	69	ordered_Spar_16	843330	843398	+	0	4_divergent
iORF_200142	MSH-604	SpB	0	297	ordered_Spar_16	843330	843626	+	2	5_SpeGroup
iORF_200143	MSH-604	SpB	0	129	ordered_Spar_16	843348	843476	-	0	6_polymorphic
iORF_200145	MSH-604	SpB	1	189	ordered_Spar_16	843368	843556	+	0	5_SpeGroup
iORF_200146	MSH-604	SpB	0	259	ordered_Spar_16	843368	843626	+	2	5_SpeGroup
iORF_200148	MSH-604	SpB	0	159	ordered_Spar_16	843398	843556	+	0	4_divergent
iORF_200150	MSH-604	SpB	0	102	ordered_Spar_16	843480	843581	-	0	4_divergent
iORF_200151	MSH-604	SpB	1	87	ordered_Spar_16	843495	843581	-	0	5_SpeGroup
iORF_200152	MSH-604	SpB	0	76	ordered_Spar_16	843506	843581	-	0	5_SpeGroup
iORF_200153	MSH-604	SpB	0	12	ordered_Spar_16	843545	843556	+	0	5_SpeGroup
iORF_200157	MSH-604	SpB	0	162	ordered_Spar_16	843572	843733	+	3	5_SpeGroup
iORF_200160	MSH-604	SpB	0	216	ordered_Spar_16	843591	843806	-	6	6_polymorphic
iORF_200161	MSH-604	SpB	0	264	ordered_Spar_16	843591	843854	-	7	6_polymorphic
iORF_200162	MSH-604	SpB	1	57	ordered_Spar_16	843591	843647	-	2	6_polymorphic
iORF_200163	MSH-604	SpB	1	9	ordered_Spar_16	843623	843631	-	0	1_conserved
iORF_200164	MSH-604	SpB	1	87	ordered_Spar_16	843628	843714	-	0	3_pPar
iORF_200166	MSH-604	SpB	1	84	ordered_Spar_16	843644	843727	-	1	3_pPar
iORF_200079	MSH-604	SpB	1	81	ordered_Spar_16	843681	843761	+	1	6_polymorphic
iORF_200081	MSH-604	SpB	0	128	ordered_Spar_16	843681	843808	+	4	6_polymorphic
iORF_200084	MSH-604	SpB	0	27	ordered_Spar_16	843707	843733	+	1	5_SpeGroup
iORF_200086	MSH-604	SpB	1	21	ordered_Spar_16	843713	843733	+	1	5_SpeGroup
iORF_200089	MSH-604	SpB	1	24	ordered_Spar_16	843780	843803	+	3	3_pPar
iORF_200224	MSH-604	SpB	1	9	ordered_Spar_16	845614	845622	+	0	1_conserved
iORF_200195	MSH-604	SpB	1	15	ordered_Spar_16	845710	845724	-	0	1_conserved
iORF_200196	MSH-604	SpB	0	69	ordered_Spar_16	845714	845782	-	3	5_SpeGroup
iORF_200199	MSH-604	SpB	1	18	ordered_Spar_16	845721	845738	-	1	6_polymorphic
iORF_200200	MSH-604	SpB	0	11	ordered_Spar_16	845728	845738	-	1	5_SpeGroup
iORF_200201	MSH-604	SpB	0	48	ordered_Spar_16	845735	845782	-	2	5_SpeGroup
iORF_200202	MSH-604	SpB	0	48	ordered_Spar_16	845737	845784	+	2	5_SpeGroup
iORF_200203	MSH-604	SpB	1	129	ordered_Spar_16	845737	845865	+	3	5_SpeGroup
iORF_200204	MSH-604	SpB	1	18	ordered_Spar_16	845740	845757	-	0	4_divergent
iORF_200206	MSH-604	SpB	0	30	ordered_Spar_16	845748	845777	-	2	5_SpeGroup
iORF_200207	MSH-604	SpB	1	63	ordered_Spar_16	845748	845810	-	3	4_divergent
iORF_200210	MSH-604	SpB	0	15	ordered_Spar_16	845770	845784	+	0	5_SpeGroup
iORF_200219	MSH-604	SpB	0	33	ordered_Spar_16	845868	845900	-	0	4_divergent
iORF_200243	MSH-604	SpB	1	12	ordered_Spar_16	846167	846178	+	0	4_divergent
iORF_200248	MSH-604	SpB	1	33	ordered_Spar_16	846218	846250	-	2	4_divergent
iORF_200250	MSH-604	SpB	0	69	ordered_Spar_16	846241	846309	-	3	4_divergent
iORF_200251	MSH-604	SpB	1	135	ordered_Spar_16	846241	846375	-	3	5_SpeGroup
iORF_200252	MSH-604	SpB	1	42	ordered_Spar_16	846243	846284	+	3	6_polymorphic
iORF_200257	MSH-604	SpB	1	81	ordered_Spar_16	846308	846388	+	0	5_SpeGroup
iORF_200258	MSH-604	SpB	0	97	ordered_Spar_16	846308	846404	+	0	4_divergent
iORF_200260	MSH-604	SpB	1	9	ordered_Spar_16	846339	846347	+	0	1_conserved
iORF_200262	MSH-604	SpB	0	19	ordered_Spar_16	846357	846375	-	0	4_divergent
iORF_200263	MSH-604	SpB	1	66	ordered_Spar_16	846372	846437	-	0	3_pPar
iORF_200265	MSH-604	SpB	1	27	ordered_Spar_16	846378	846404	+	0	5_SpeGroup
iORF_200266	MSH-604	SpB	1	69	ordered_Spar_16	846385	846453	-	0	6_polymorphic
iORF_200268	MSH-604	SpB	1	15	ordered_Spar_16	846454	846468	-	0	1_conserved
iORF_200270	MSH-604	SpB	1	9	ordered_Spar_16	846467	846475	+	0	1_conserved
iORF_200271	MSH-604	SpB	1	33	ordered_Spar_16	846478	846510	+	0	3_pPar
iORF_200273	MSH-604	SpB	1	15	ordered_Spar_16	846482	846496	+	0	1_conserved
iORF_200167	MSH-604	SpB	1	12	ordered_Spar_16	846590	846601	-	0	1_conserved
iORF_200285	MSH-604	SpB	0	103	ordered_Spar_16	847846	847948	+	0	5_SpeGroup
iORF_200288	MSH-604	SpB	1	39	ordered_Spar_16	847910	847948	+	0	4_divergent
iORF_200274	MSH-604	SpB	1	12	ordered_Spar_16	847924	847935	-	0	3_pPar
iORF_200334	MSH-604	SpB	1	123	ordered_Spar_16	849407	849529	+	7	6_polymorphic
iORF_200335	MSH-604	SpB	0	136	ordered_Spar_16	849407	849542	+	7	6_polymorphic
iORF_200336	MSH-604	SpB	0	143	ordered_Spar_16	849407	849549	+	8	6_polymorphic
iORF_200342	MSH-604	SpB	0	40	ordered_Spar_16	849407	849446	+	0	5_SpeGroup
iORF_200369	MSH-604	SpB	0	117	ordered_Spar_16	849412	849528	+	7	6_polymorphic
iORF_200372	MSH-604	SpB	0	57	ordered_Spar_16	849412	849468	+	2	7_ancest
iORF_200374	MSH-604	SpB	1	63	ordered_Spar_16	849412	849474	+	2	5_SpeGroup
iORF_200385	MSH-604	SpB	0	55	ordered_Spar_16	849418	849472	-	2	6_polymorphic
iORF_200387	MSH-604	SpB	0	51	ordered_Spar_16	849422	849472	-	2	5_SpeGroup
iORF_200406	MSH-604	SpB	0	115	ordered_Spar_16	849431	849545	-	8	6_polymorphic
iORF_200407	MSH-604	SpB	1	42	ordered_Spar_16	849431	849472	-	2	6_polymorphic
iORF_200470	MSH-604	SpB	0	83	ordered_Spar_16	849485	849567	-	6	6_polymorphic
iORF_200305	MSH-604	SpB	0	35	ordered_Spar_16	849494	849528	+	5	6_polymorphic
iORF_200306	MSH-604	SpB	0	36	ordered_Spar_16	849494	849529	+	5	6_polymorphic
iORF_200307	MSH-604	SpB	0	56	ordered_Spar_16	849494	849549	+	6	6_polymorphic
iORF_200317	MSH-604	SpB	1	45	ordered_Spar_16	849501	849545	-	6	6_polymorphic
iORF_200328	MSH-604	SpB	1	27	ordered_Spar_16	849516	849542	+	1	6_polymorphic
iORF_200329	MSH-604	SpB	0	34	ordered_Spar_16	849516	849549	+	2	7_ancest
iORF_200331	MSH-604	SpB	0	125	ordered_Spar_16	849516	849640	+	2	6_polymorphic
iORF_200345	MSH-604	SpB	0	20	ordered_Spar_16	849526	849545	-	1	5_SpeGroup
iORF_200346	MSH-604	SpB	0	20	ordered_Spar_16	849526	849545	-	2	6_polymorphic
iORF_200347	MSH-604	SpB	1	42	ordered_Spar_16	849526	849567	-	2	6_polymorphic
iORF_200348	MSH-604	SpB	0	385	ordered_Spar_16	849526	849910	-	2	7_ancest
iORF_200353	MSH-604	SpB	0	29	ordered_Spar_16	849539	849567	-	1	5_SpeGroup
iORF_200357	MSH-604	SpB	1	18	ordered_Spar_16	849546	849563	-	0	3_pPar
iORF_200371	MSH-604	SpB	1	27	ordered_Spar_16	849573	849599	-	0	4_divergent
iORF_200375	MSH-604	SpB	0	12	ordered_Spar_16	849582	849593	+	0	5_SpeGroup
iORF_200377	MSH-604	SpB	0	94	ordered_Spar_16	849582	849675	+	0	5_SpeGroup
iORF_200378	MSH-604	SpB	0	153	ordered_Spar_16	849582	849734	+	0	6_polymorphic
iORF_200379	MSH-604	SpB	1	168	ordered_Spar_16	849582	849749	+	0	6_polymorphic
iORF_200380	MSH-604	SpB	0	321	ordered_Spar_16	849590	849910	-	0	5_SpeGroup
iORF_200384	MSH-604	SpB	0	12	ordered_Spar_16	849606	849617	-	0	5_SpeGroup
iORF_200388	MSH-604	SpB	1	12	ordered_Spar_16	849680	849691	-	0	4_divergent
iORF_200391	MSH-604	SpB	0	223	ordered_Spar_16	849688	849910	-	0	5_SpeGroup
iORF_200392	MSH-604	SpB	1	51	ordered_Spar_16	849695	849745	+	0	4_divergent
iORF_200395	MSH-604	SpB	0	160	ordered_Spar_16	849702	849861	-	0	4_divergent
iORF_200396	MSH-604	SpB	0	45	ordered_Spar_16	849705	849749	+	0	5_SpeGroup
iORF_200398	MSH-604	SpB	1	198	ordered_Spar_16	849713	849910	-	0	5_SpeGroup
iORF_200413	MSH-604	SpB	1	15	ordered_Spar_16	849778	849792	-	0	5_SpeGroup
iORF_200416	MSH-604	SpB	1	18	ordered_Spar_16	849789	849806	-	0	3_pPar
iORF_200417	MSH-604	SpB	0	90	ordered_Spar_16	849795	849884	+	0	4_divergent
iORF_200419	MSH-604	SpB	0	45	ordered_Spar_16	849805	849849	+	0	6_polymorphic
iORF_200421	MSH-604	SpB	1	75	ordered_Spar_16	849805	849879	+	0	6_polymorphic
iORF_200422	MSH-604	SpB	1	51	ordered_Spar_16	849811	849861	-	0	5_SpeGroup
iORF_200424	MSH-604	SpB	1	33	ordered_Spar_16	849833	849865	+	0	3_pPar
iORF_200429	MSH-604	SpB	1	30	ordered_Spar_16	849872	849901	+	0	3_pPar
iORF_200430	MSH-604	SpB	1	9	ordered_Spar_16	849876	849884	+	0	4_divergent
iORF_200438	MSH-604	SpB	1	42	ordered_Spar_16	849959	850000	-	6	3_pPar
iORF_200439	MSH-604	SpB	1	42	ordered_Spar_16	849961	850002	+	6	4_divergent
iORF_200443	MSH-604	SpB	1	21	ordered_Spar_16	849990	850010	-	0	1_conserved
iORF_200444	MSH-604	SpB	1	72	ordered_Spar_16	849992	850063	+	0	3_pPar
iORF_200448	MSH-604	SpB	0	144	ordered_Spar_16	850015	850158	-	0	6_polymorphic
iORF_200449	MSH-604	SpB	1	114	ordered_Spar_16	850032	850145	-	0	3_pPar
iORF_200452	MSH-604	SpB	0	183	ordered_Spar_16	850114	850296	-	2	5_SpeGroup
iORF_200455	MSH-604	SpB	1	345	ordered_Spar_16	850124	850468	+	11	4_divergent
iORF_200456	MSH-604	SpB	0	158	ordered_Spar_16	850124	850281	+	2	5_SpeGroup
iORF_200458	MSH-604	SpB	1	21	ordered_Spar_16	850138	850158	-	0	6_polymorphic
iORF_200459	MSH-604	SpB	0	152	ordered_Spar_16	850138	850289	-	2	5_SpeGroup
iORF_200460	MSH-604	SpB	1	138	ordered_Spar_16	850142	850279	-	2	4_divergent
iORF_200462	MSH-604	SpB	0	113	ordered_Spar_16	850167	850279	-	2	5_SpeGroup
iORF_200463	MSH-604	SpB	1	123	ordered_Spar_16	850167	850289	-	2	4_divergent
iORF_200467	MSH-604	SpB	1	21	ordered_Spar_16	850276	850296	-	0	4_divergent
iORF_200475	MSH-604	SpB	0	111	ordered_Spar_16	850358	850468	+	0	7_ancest
iORF_200302	MSH-604	SpB	0	102	ordered_Spar_16	850367	850468	+	0	5_SpeGroup
iORF_200303	MSH-604	SpB	0	9	ordered_Spar_16	850386	850394	+	0	6_polymorphic
iORF_200304	MSH-604	SpB	1	90	ordered_Spar_16	850386	850475	+	0	6_polymorphic
iORF_200310	MSH-604	SpB	0	72	ordered_Spar_16	850404	850475	+	0	6_polymorphic
iORF_200313	MSH-604	SpB	1	177	ordered_Spar_16	850444	850620	-	0	4_divergent
iORF_200314	MSH-604	SpB	1	120	ordered_Spar_16	850449	850568	-	0	3_pPar
iORF_200319	MSH-604	SpB	1	21	ordered_Spar_16	850468	850488	+	0	6_polymorphic
iORF_200320	MSH-604	SpB	1	69	ordered_Spar_16	850491	850559	+	0	3_pPar
iORF_200322	MSH-604	SpB	1	18	ordered_Spar_16	850495	850512	+	0	6_polymorphic
iORF_200323	MSH-604	SpB	0	78	ordered_Spar_16	850495	850572	+	0	6_polymorphic
iORF_200325	MSH-604	SpB	1	21	ordered_Spar_16	850556	850576	-	0	1_conserved
iORF_200330	MSH-604	SpB	1	45	ordered_Spar_16	850647	850691	-	1	6_polymorphic
iORF_200337	MSH-604	SpB	1	24	ordered_Spar_16	850688	850711	-	0	6_polymorphic
iORF_200340	MSH-604	SpB	0	14	ordered_Spar_16	850699	850712	+	1	4_divergent
iORF_200341	MSH-604	SpB	1	15	ordered_Spar_16	850699	850713	+	1	4_divergent
iORF_200344	MSH-604	SpB	1	30	ordered_Spar_16	850738	850767	+	0	3_pPar
iORF_200352	MSH-604	SpB	1	69	ordered_Spar_16	850838	850906	+	0	1_conserved
iORF_200355	MSH-604	SpB	0	35	ordered_Spar_16	850901	850935	-	3	5_SpeGroup
iORF_200359	MSH-604	SpB	1	66	ordered_Spar_16	850995	851060	-	0	3_pPar
iORF_200360	MSH-604	SpB	0	33	ordered_Spar_16	851057	851089	-	0	6_polymorphic
iORF_200363	MSH-604	SpB	1	12	ordered_Spar_16	851094	851105	-	0	3_pPar
iORF_200364	MSH-604	SpB	0	18	ordered_Spar_16	851111	851128	-	0	6_polymorphic
iORF_200365	MSH-604	SpB	1	9	ordered_Spar_16	851143	851151	-	0	1_conserved
iORF_200505	MSH-604	SpB	1	42	ordered_Spar_16	851750	851791	+	0	1_conserved
iORF_200517	MSH-604	SpB	1	45	ordered_Spar_16	851768	851812	-	0	1_conserved
iORF_200477	MSH-604	SpB	0	96	ordered_Spar_16	851809	851904	-	2	4_divergent
iORF_200478	MSH-604	SpB	1	117	ordered_Spar_16	851809	851925	-	2	5_SpeGroup
iORF_200497	MSH-604	SpB	1	15	ordered_Spar_16	852168	852182	-	0	3_pPar
iORF_200498	MSH-604	SpB	1	39	ordered_Spar_16	852184	852222	-	0	4_divergent
iORF_200499	MSH-604	SpB	0	42	ordered_Spar_16	852184	852225	-	0	5_SpeGroup
iORF_200503	MSH-604	SpB	0	21	ordered_Spar_16	852224	852244	+	0	5_SpeGroup
iORF_200529	MSH-604	SpB	0	91	ordered_Spar_16	852965	853055	+	5	7_ancest
iORF_200530	MSH-604	SpB	1	99	ordered_Spar_16	852965	853063	+	5	6_polymorphic
iORF_200531	MSH-604	SpB	0	110	ordered_Spar_16	852965	853074	+	5	6_polymorphic
iORF_200533	MSH-604	SpB	0	188	ordered_Spar_16	852965	853152	+	5	5_SpeGroup
iORF_200539	MSH-604	SpB	0	79	ordered_Spar_16	852985	853063	+	5	4_divergent
iORF_200540	MSH-604	SpB	1	27	ordered_Spar_16	852985	853011	+	2	4_divergent
iORF_200549	MSH-604	SpB	1	120	ordered_Spar_16	853013	853132	-	3	6_polymorphic
iORF_200550	MSH-604	SpB	0	116	ordered_Spar_16	853017	853132	-	3	6_polymorphic
iORF_200554	MSH-604	SpB	1	12	ordered_Spar_16	853026	853037	+	0	5_SpeGroup
iORF_200520	MSH-604	SpB	1	27	ordered_Spar_16	853069	853095	-	0	6_polymorphic
iORF_200521	MSH-604	SpB	0	60	ordered_Spar_16	853069	853128	-	0	6_polymorphic
iORF_200522	MSH-604	SpB	1	75	ordered_Spar_16	853078	853152	+	0	4_divergent
iORF_200523	MSH-604	SpB	0	121	ordered_Spar_16	853078	853198	+	0	5_SpeGroup
iORF_200524	MSH-604	SpB	0	210	ordered_Spar_16	853078	853287	+	1	5_SpeGroup
iORF_200525	MSH-604	SpB	1	33	ordered_Spar_16	853096	853128	-	0	6_polymorphic
iORF_200527	MSH-604	SpB	1	51	ordered_Spar_16	853158	853208	+	0	4_divergent
iORF_200535	MSH-604	SpB	1	21	ordered_Spar_16	853228	853248	-	0	3_pPar
iORF_200536	MSH-604	SpB	1	18	ordered_Spar_16	853248	853265	-	0	3_pPar
iORF_200674	MSH-604	SpB	1	9	ordered_Spar_16	856473	856481	-	0	3_pPar
iORF_200663	MSH-604	SpB	0	21	ordered_Spar_16	856544	856564	+	0	5_SpeGroup
iORF_200669	MSH-604	SpB	1	39	ordered_Spar_16	856590	856628	+	3	4_divergent
iORF_200679	MSH-604	SpB	1	24	ordered_Spar_16	856688	856711	-	0	3_pPar
iORF_200681	MSH-604	SpB	0	12	ordered_Spar_16	856695	856706	+	0	5_SpeGroup
iORF_200682	MSH-604	SpB	1	42	ordered_Spar_16	856695	856736	+	4	5_SpeGroup
iORF_202545	MSH-604	SpB	0	51	ordered_Spar_16	875141	875191	-	4	5_SpeGroup
iORF_202542	MSH-604	SpB	1	87	ordered_Spar_16	875262	875348	-	1	3_pPar
iORF_202543	MSH-604	SpB	1	63	ordered_Spar_16	875266	875328	+	0	1_conserved
iORF_202546	MSH-604	SpB	1	66	ordered_Spar_16	875315	875380	-	2	5_SpeGroup
iORF_202548	MSH-604	SpB	1	12	ordered_Spar_16	875381	875392	-	0	3_pPar
iORF_202557	MSH-604	SpB	1	123	ordered_Spar_16	875450	875572	+	8	4_divergent
iORF_202567	MSH-604	SpB	1	12	ordered_Spar_16	875565	875576	-	0	4_divergent
iORF_202568	MSH-604	SpB	1	36	ordered_Spar_16	875569	875604	-	2	5_SpeGroup
iORF_202623	MSH-604	SpB	0	154	ordered_Spar_16	877615	877768	+	6	5_SpeGroup
iORF_202624	MSH-604	SpB	1	12	ordered_Spar_16	877615	877626	+	0	4_divergent
iORF_202638	MSH-604	SpB	0	36	ordered_Spar_16	877671	877706	+	5	6_polymorphic
iORF_202639	MSH-604	SpB	1	114	ordered_Spar_16	877671	877784	+	5	6_polymorphic
iORF_202604	MSH-604	SpB	1	99	ordered_Spar_16	877684	877782	-	5	3_pPar
iORF_202605	MSH-604	SpB	1	12	ordered_Spar_16	877696	877707	+	0	6_polymorphic
iORF_202606	MSH-604	SpB	0	108	ordered_Spar_16	877696	877803	+	0	6_polymorphic
iORF_202610	MSH-604	SpB	1	63	ordered_Spar_16	877714	877776	+	0	6_polymorphic
iORF_202611	MSH-604	SpB	0	90	ordered_Spar_16	877714	877803	+	0	6_polymorphic
iORF_202616	MSH-604	SpB	1	24	ordered_Spar_16	877745	877768	+	0	4_divergent
iORF_202617	MSH-604	SpB	0	36	ordered_Spar_16	877749	877784	+	0	6_polymorphic
iORF_202619	MSH-604	SpB	1	60	ordered_Spar_16	877793	877852	-	1	3_pPar
iORF_202622	MSH-604	SpB	1	15	ordered_Spar_16	877846	877860	+	0	3_pPar
iORF_202644	MSH-604	SpB	1	21	ordered_Spar_16	879555	879575	+	2	5_SpeGroup
iORF_202647	MSH-604	SpB	0	77	ordered_Spar_16	879555	879631	+	4	5_SpeGroup
iORF_202649	MSH-604	SpB	0	30	ordered_Spar_16	879591	879620	+	0	4_divergent
iORF_202650	MSH-604	SpB	0	38	ordered_Spar_16	879608	879645	-	1	6_polymorphic
iORF_202651	MSH-604	SpB	0	48	ordered_Spar_16	879608	879655	-	1	4_divergent
iORF_202654	MSH-604	SpB	1	12	ordered_Spar_16	879634	879645	-	1	6_polymorphic
iORF_202656	MSH-604	SpB	1	15	ordered_Spar_16	879654	879668	+	0	4_divergent
iORF_202658	MSH-604	SpB	0	49	ordered_Spar_16	879654	879702	+	5	5_SpeGroup
iORF_202659	MSH-604	SpB	0	12	ordered_Spar_16	879658	879669	+	0	5_SpeGroup
iORF_202660	MSH-604	SpB	1	45	ordered_Spar_16	879658	879702	+	5	4_divergent
iORF_202696	MSH-604	SpB	1	27	ordered_Spar_16	881115	881141	+	0	3_pPar
iORF_202690	MSH-604	SpB	1	18	ordered_Spar_16	881132	881149	+	0	1_conserved
iORF_202714	MSH-604	SpB	1	114	ordered_Spar_16	881156	881269	+	0	4_divergent
iORF_202736	MSH-604	SpB	0	39	ordered_Spar_16	881183	881221	+	0	5_SpeGroup
iORF_202740	MSH-604	SpB	1	93	ordered_Spar_16	881207	881299	-	0	4_divergent
iORF_202741	MSH-604	SpB	0	194	ordered_Spar_16	881207	881400	-	5	5_SpeGroup
iORF_202687	MSH-604	SpB	1	36	ordered_Spar_16	881218	881253	-	0	3_pPar
iORF_202689	MSH-604	SpB	1	42	ordered_Spar_16	881272	881313	+	0	1_conserved
iORF_202692	MSH-604	SpB	1	60	ordered_Spar_16	881318	881377	+	5	5_SpeGroup
iORF_202694	MSH-604	SpB	0	89	ordered_Spar_16	881318	881406	+	5	5_SpeGroup
iORF_202695	MSH-604	SpB	0	149	ordered_Spar_16	881318	881466	+	5	5_SpeGroup
iORF_202698	MSH-604	SpB	1	81	ordered_Spar_16	881369	881449	-	0	5_SpeGroup
iORF_202699	MSH-604	SpB	0	156	ordered_Spar_16	881369	881524	-	1	7_ancest
iORF_202700	MSH-604	SpB	0	203	ordered_Spar_16	881369	881571	-	1	5_SpeGroup
iORF_202701	MSH-604	SpB	1	48	ordered_Spar_16	881431	881478	-	0	5_SpeGroup
iORF_202703	MSH-604	SpB	0	33	ordered_Spar_16	881446	881478	-	0	4_divergent
iORF_202705	MSH-604	SpB	0	54	ordered_Spar_16	881471	881524	-	1	5_SpeGroup
iORF_202706	MSH-604	SpB	1	24	ordered_Spar_16	881480	881503	+	0	4_divergent
iORF_202707	MSH-604	SpB	0	80	ordered_Spar_16	881480	881559	+	1	5_SpeGroup
iORF_202709	MSH-604	SpB	1	63	ordered_Spar_16	881509	881571	-	1	5_SpeGroup
iORF_202710	MSH-604	SpB	0	47	ordered_Spar_16	881513	881559	+	1	7_ancest
iORF_202711	MSH-604	SpB	0	61	ordered_Spar_16	881513	881573	+	1	5_SpeGroup
iORF_202712	MSH-604	SpB	1	159	ordered_Spar_16	881513	881671	+	2	5_SpeGroup
iORF_202713	MSH-604	SpB	0	55	ordered_Spar_16	881517	881571	-	1	5_SpeGroup
iORF_202716	MSH-604	SpB	0	45	ordered_Spar_16	881577	881621	-	0	5_SpeGroup
iORF_202718	MSH-604	SpB	1	39	ordered_Spar_16	881587	881625	+	0	4_divergent
iORF_202720	MSH-604	SpB	0	95	ordered_Spar_16	881637	881731	-	1	5_SpeGroup
iORF_202721	MSH-604	SpB	1	90	ordered_Spar_16	881642	881731	-	1	4_divergent
iORF_202723	MSH-604	SpB	0	36	ordered_Spar_16	881674	881709	-	0	5_SpeGroup
iORF_202724	MSH-604	SpB	1	30	ordered_Spar_16	881684	881713	+	0	4_divergent
iORF_202726	MSH-604	SpB	1	93	ordered_Spar_16	881728	881820	-	0	6_polymorphic
iORF_202727	MSH-604	SpB	0	100	ordered_Spar_16	881728	881827	-	0	5_SpeGroup
iORF_202728	MSH-604	SpB	1	9	ordered_Spar_16	881730	881738	+	0	4_divergent
iORF_202730	MSH-604	SpB	0	54	ordered_Spar_16	881730	881783	+	0	5_SpeGroup
iORF_202732	MSH-604	SpB	0	15	ordered_Spar_16	881769	881783	+	0	5_SpeGroup
iORF_202734	MSH-604	SpB	1	96	ordered_Spar_16	881769	881864	+	0	6_polymorphic
iORF_202735	MSH-604	SpB	0	34	ordered_Spar_16	881787	881820	-	0	6_polymorphic
iORF_202737	MSH-604	SpB	1	18	ordered_Spar_16	881840	881857	-	0	3_pPar
iORF_202808	MSH-604	SpB	1	69	ordered_Spar_16	886100	886168	+	0	3_pPar
iORF_202778	MSH-604	SpB	1	36	ordered_Spar_16	886144	886179	+	0	1_conserved
iORF_202805	MSH-604	SpB	1	105	ordered_Spar_16	886176	886280	-	2	6_polymorphic
iORF_202748	MSH-604	SpB	0	59	ordered_Spar_16	886222	886280	-	2	5_SpeGroup
iORF_202750	MSH-604	SpB	1	45	ordered_Spar_16	886243	886287	+	1	3_pPar
iORF_202755	MSH-604	SpB	1	66	ordered_Spar_16	886308	886373	-	4	3_pPar
iORF_202758	MSH-604	SpB	1	9	ordered_Spar_16	886349	886357	-	0	4_divergent
iORF_202760	MSH-604	SpB	1	27	ordered_Spar_16	886370	886396	-	0	1_conserved
iORF_202769	MSH-604	SpB	1	12	ordered_Spar_16	886468	886479	-	0	3_pPar
iORF_202774	MSH-604	SpB	1	15	ordered_Spar_16	886489	886503	-	0	3_pPar
iORF_202775	MSH-604	SpB	0	21	ordered_Spar_16	886500	886520	-	0	4_divergent
iORF_202836	MSH-604	SpB	0	54	ordered_Spar_16	887182	887235	-	0	5_SpeGroup
iORF_202845	MSH-604	SpB	1	12	ordered_Spar_16	887187	887198	-	0	4_divergent
iORF_202847	MSH-604	SpB	0	36	ordered_Spar_16	887187	887222	-	0	5_SpeGroup
iORF_202849	MSH-604	SpB	0	78	ordered_Spar_16	887190	887267	+	1	6_polymorphic
iORF_202897	MSH-604	SpB	1	96	ordered_Spar_16	887239	887334	+	1	4_divergent
iORF_202898	MSH-604	SpB	0	112	ordered_Spar_16	887239	887350	+	1	5_SpeGroup
iORF_202905	MSH-604	SpB	1	21	ordered_Spar_16	887247	887267	+	1	6_polymorphic
iORF_202820	MSH-604	SpB	1	51	ordered_Spar_16	887300	887350	+	0	4_divergent
iORF_202821	MSH-604	SpB	0	79	ordered_Spar_16	887300	887378	+	0	5_SpeGroup
iORF_202823	MSH-604	SpB	1	48	ordered_Spar_16	887313	887360	-	0	3_pPar
iORF_202828	MSH-604	SpB	1	15	ordered_Spar_16	887375	887389	-	0	4_divergent
iORF_202929	MSH-604	SpB	0	180	ordered_Spar_16	887813	887992	+	0	5_SpeGroup
iORF_202954	MSH-604	SpB	0	135	ordered_Spar_16	887874	888008	+	0	5_SpeGroup
iORF_202921	MSH-604	SpB	1	42	ordered_Spar_16	887973	888014	-	0	3_pPar
iORF_202922	MSH-604	SpB	1	30	ordered_Spar_16	887989	888018	-	0	6_polymorphic
iORF_202972	MSH-604	SpB	0	56	ordered_Spar_16	888934	888989	+	2	6_polymorphic
iORF_202973	MSH-604	SpB	1	69	ordered_Spar_16	888934	889002	+	2	6_polymorphic
iORF_202974	MSH-604	SpB	1	27	ordered_Spar_16	888941	888967	-	0	1_conserved
iORF_202976	MSH-604	SpB	1	24	ordered_Spar_16	888966	888989	+	1	6_polymorphic
iORF_202977	MSH-604	SpB	0	32	ordered_Spar_16	888966	888997	+	1	6_polymorphic
iORF_202989	MSH-604	SpB	1	24	ordered_Spar_16	889044	889067	+	0	1_conserved
iORF_202995	MSH-604	SpB	1	69	ordered_Spar_16	889110	889178	-	3	4_divergent
iORF_202997	MSH-604	SpB	0	46	ordered_Spar_16	889133	889178	-	3	5_SpeGroup
iORF_203006	MSH-604	SpB	0	24	ordered_Spar_16	889220	889243	-	0	7_ancest
iORF_203007	MSH-604	SpB	0	39	ordered_Spar_16	889220	889258	-	0	5_SpeGroup
iORF_203441	MSH-604	SpB	0	30	ordered_Spar_16	894743	894772	-	0	4_divergent
iORF_203450	MSH-604	SpB	1	36	ordered_Spar_16	894771	894806	+	0	1_conserved
iORF_203452	MSH-604	SpB	1	45	ordered_Spar_16	894777	894821	-	0	5_SpeGroup
iORF_203454	MSH-604	SpB	1	9	ordered_Spar_16	894787	894795	+	0	3_pPar
iORF_203462	MSH-604	SpB	1	42	ordered_Spar_16	894818	894859	-	0	5_SpeGroup
iORF_203464	MSH-604	SpB	1	9	ordered_Spar_16	894820	894828	+	0	3_pPar
iORF_203466	MSH-604	SpB	1	27	ordered_Spar_16	894840	894866	-	0	1_conserved
iORF_203442	MSH-604	SpB	1	27	ordered_Spar_16	894875	894901	-	0	1_conserved
iORF_203443	MSH-604	SpB	1	69	ordered_Spar_16	894877	894945	+	1	6_polymorphic
iORF_203445	MSH-604	SpB	1	30	ordered_Spar_16	894935	894964	-	0	3_pPar
iORF_203447	MSH-604	SpB	1	15	ordered_Spar_16	894965	894979	-	1	3_pPar
iORF_203481	MSH-604	SpB	1	33	ordered_Spar_16	895666	895698	+	0	3_pPar
iORF_203467	MSH-604	SpB	1	9	ordered_Spar_16	895687	895695	-	0	3_pPar
iORF_203488	MSH-604	SpB	0	152	ordered_Spar_16	897035	897186	-	8	6_polymorphic
iORF_203493	MSH-604	SpB	1	39	ordered_Spar_16	897048	897086	+	1	3_pPar
iORF_203499	MSH-604	SpB	1	111	ordered_Spar_16	897076	897186	-	7	6_polymorphic
iORF_203500	MSH-604	SpB	0	30	ordered_Spar_16	897076	897105	-	0	6_polymorphic
iORF_203502	MSH-604	SpB	1	63	ordered_Spar_16	897083	897145	+	7	6_polymorphic
iORF_203503	MSH-604	SpB	0	77	ordered_Spar_16	897083	897159	+	7	5_SpeGroup
iORF_203504	MSH-604	SpB	0	98	ordered_Spar_16	897083	897180	+	7	6_polymorphic
iORF_203485	MSH-604	SpB	1	45	ordered_Spar_16	897123	897167	-	0	4_divergent
iORF_203486	MSH-604	SpB	0	64	ordered_Spar_16	897123	897186	-	0	5_SpeGroup
iORF_203487	MSH-604	SpB	0	12	ordered_Spar_16	897156	897167	-	0	5_SpeGroup
iORF_203490	MSH-604	SpB	1	24	ordered_Spar_16	897185	897208	+	0	3_pPar
iORF_203509	MSH-604	SpB	1	114	ordered_Spar_16	897898	898011	+	0	5_SpeGroup
iORF_203511	MSH-604	SpB	0	79	ordered_Spar_16	897898	897976	+	0	5_SpeGroup
iORF_203512	MSH-604	SpB	0	85	ordered_Spar_16	897898	897982	+	0	4_divergent
iORF_203521	MSH-604	SpB	1	39	ordered_Spar_16	897918	897956	-	0	3_pPar
iORF_203522	MSH-604	SpB	1	42	ordered_Spar_16	897932	897973	-	0	3_pPar
iORF_203524	MSH-604	SpB	1	24	ordered_Spar_16	897937	897960	-	0	3_pPar
iORF_203526	MSH-604	SpB	0	103	ordered_Spar_16	897939	898041	+	1	4_divergent
iORF_203527	MSH-604	SpB	1	108	ordered_Spar_16	897939	898046	+	1	5_SpeGroup
iORF_203514	MSH-604	SpB	1	12	ordered_Spar_16	898062	898073	-	0	6_polymorphic
iORF_203515	MSH-604	SpB	0	54	ordered_Spar_16	898062	898115	-	0	6_polymorphic
iORF_203516	MSH-604	SpB	1	57	ordered_Spar_16	898072	898128	+	0	5_SpeGroup
iORF_203517	MSH-604	SpB	1	9	ordered_Spar_16	898076	898084	-	0	1_conserved
iORF_203552	MSH-604	SpB	1	111	ordered_Spar_16	901287	901397	-	8	4_divergent
iORF_203553	MSH-604	SpB	0	23	ordered_Spar_16	901287	901309	-	2	5_SpeGroup
iORF_203551	MSH-604	SpB	1	27	ordered_Spar_16	901394	901420	-	0	3_pPar
iORF_203554	MSH-604	SpB	0	51	ordered_Spar_16	901409	901459	+	0	4_divergent
iORF_203555	MSH-604	SpB	1	57	ordered_Spar_16	901409	901465	+	0	4_divergent
iORF_203556	MSH-604	SpB	0	75	ordered_Spar_16	901434	901508	+	0	5_SpeGroup
iORF_203557	MSH-604	SpB	1	12	ordered_Spar_16	901445	901456	-	0	4_divergent
iORF_203558	MSH-604	SpB	0	45	ordered_Spar_16	901445	901489	-	0	5_SpeGroup
iORF_203559	MSH-604	SpB	1	60	ordered_Spar_16	901449	901508	+	0	4_divergent
iORF_203572	MSH-604	SpB	0	32	ordered_Spar_16	904960	904991	-	1	4_divergent
iORF_203573	MSH-604	SpB	1	63	ordered_Spar_16	905008	905070	+	0	3_pPar
iORF_203574	MSH-604	SpB	1	42	ordered_Spar_16	905042	905083	+	0	4_divergent
iORF_203575	MSH-604	SpB	0	63	ordered_Spar_16	905042	905104	+	0	7_ancest
iORF_203576	MSH-604	SpB	0	88	ordered_Spar_16	905042	905129	+	0	5_SpeGroup
iORF_203592	MSH-604	SpB	0	12	ordered_Spar_16	906532	906543	+	0	5_SpeGroup
iORF_203602	MSH-604	SpB	0	170	ordered_Spar_16	908986	909155	-	1	4_divergent
iORF_203603	MSH-604	SpB	1	96	ordered_Spar_16	909060	909155	-	1	5_SpeGroup
iORF_203608	MSH-604	SpB	0	24	ordered_Spar_16	909127	909150	-	0	5_SpeGroup
iORF_203609	MSH-604	SpB	1	33	ordered_Spar_16	909127	909159	-	0	5_SpeGroup
iORF_203611	MSH-604	SpB	0	163	ordered_Spar_16	909127	909289	-	3	5_SpeGroup
iORF_203612	MSH-604	SpB	0	15	ordered_Spar_16	909129	909143	+	0	5_SpeGroup
iORF_203613	MSH-604	SpB	1	36	ordered_Spar_16	909129	909164	+	0	5_SpeGroup
iORF_203614	MSH-604	SpB	0	42	ordered_Spar_16	909129	909170	+	0	5_SpeGroup
iORF_203615	MSH-604	SpB	0	45	ordered_Spar_16	909140	909184	-	1	5_SpeGroup
iORF_203616	MSH-604	SpB	0	129	ordered_Spar_16	909158	909286	+	3	5_SpeGroup
iORF_203617	MSH-604	SpB	1	165	ordered_Spar_16	909158	909322	+	4	5_SpeGroup
iORF_203618	MSH-604	SpB	1	9	ordered_Spar_16	909172	909180	+	1	3_pPar
iORF_203621	MSH-604	SpB	0	44	ordered_Spar_16	909177	909220	-	2	5_SpeGroup
iORF_203622	MSH-604	SpB	1	66	ordered_Spar_16	909181	909246	+	2	5_SpeGroup
iORF_203623	MSH-604	SpB	0	64	ordered_Spar_16	909183	909246	+	2	5_SpeGroup
iORF_203624	MSH-604	SpB	1	9	ordered_Spar_16	909193	909201	-	0	4_divergent
iORF_203627	MSH-604	SpB	0	90	ordered_Spar_16	909231	909320	-	1	7_ancest
iORF_203631	MSH-604	SpB	0	27	ordered_Spar_16	909253	909279	-	0	4_divergent
iORF_203635	MSH-604	SpB	0	63	ordered_Spar_16	909258	909320	-	1	5_SpeGroup
iORF_203636	MSH-604	SpB	1	15	ordered_Spar_16	909282	909296	+	0	4_divergent
iORF_203653	MSH-604	SpB	1	51	ordered_Spar_16	909688	909738	+	6	3_pPar
iORF_203655	MSH-604	SpB	0	12	ordered_Spar_16	909957	909968	-	2	5_SpeGroup
iORF_203695	MSH-604	SpB	1	99	ordered_Spar_16	910791	910889	+	5	4_divergent
iORF_203662	MSH-604	SpB	0	106	ordered_Spar_16	910795	910900	+	7	5_SpeGroup
iORF_203663	MSH-604	SpB	1	42	ordered_Spar_16	910795	910836	+	4	6_polymorphic
iORF_203691	MSH-604	SpB	0	13	ordered_Spar_16	910824	910836	+	0	6_polymorphic
iORF_203694	MSH-604	SpB	1	75	ordered_Spar_16	910833	910907	-	3	5_SpeGroup
iORF_203696	MSH-604	SpB	0	58	ordered_Spar_16	910850	910907	-	2	7_ancest
iORF_203699	MSH-604	SpB	0	82	ordered_Spar_16	910854	910935	+	2	7_ancest
iORF_203700	MSH-604	SpB	0	9	ordered_Spar_16	910858	910866	-	0	6_polymorphic
iORF_203704	MSH-604	SpB	0	27	ordered_Spar_16	910874	910900	+	2	6_polymorphic
iORF_203665	MSH-604	SpB	1	30	ordered_Spar_16	910910	910939	-	0	6_polymorphic
iORF_203666	MSH-604	SpB	0	75	ordered_Spar_16	910910	910984	-	0	6_polymorphic
iORF_203667	MSH-604	SpB	0	141	ordered_Spar_16	910910	911050	-	2	5_SpeGroup
iORF_203668	MSH-604	SpB	1	36	ordered_Spar_16	910918	910953	+	0	4_divergent
iORF_203669	MSH-604	SpB	0	39	ordered_Spar_16	910927	910965	-	0	6_polymorphic
iORF_203670	MSH-604	SpB	1	60	ordered_Spar_16	910927	910986	-	0	6_polymorphic
iORF_203671	MSH-604	SpB	1	51	ordered_Spar_16	910938	910988	+	0	3_pPar
iORF_203672	MSH-604	SpB	0	9	ordered_Spar_16	910950	910958	-	0	6_polymorphic
iORF_203674	MSH-604	SpB	1	30	ordered_Spar_16	910992	911021	-	0	4_divergent
iORF_203675	MSH-604	SpB	0	59	ordered_Spar_16	910992	911050	-	2	5_SpeGroup
iORF_203677	MSH-604	SpB	1	30	ordered_Spar_16	911021	911050	-	2	5_SpeGroup
iORF_203678	MSH-604	SpB	0	43	ordered_Spar_16	911045	911087	+	4	6_polymorphic
iORF_203679	MSH-604	SpB	1	78	ordered_Spar_16	911045	911122	+	5	6_polymorphic
iORF_203680	MSH-604	SpB	0	209	ordered_Spar_16	911045	911253	+	9	6_polymorphic
iORF_203682	MSH-604	SpB	0	62	ordered_Spar_16	911089	911150	+	2	6_polymorphic
iORF_203684	MSH-604	SpB	1	165	ordered_Spar_16	911089	911253	+	5	6_polymorphic
iORF_203685	MSH-604	SpB	1	30	ordered_Spar_16	911119	911148	-	1	6_polymorphic
iORF_203686	MSH-604	SpB	1	57	ordered_Spar_16	911147	911203	+	3	3_pPar
iORF_203688	MSH-604	SpB	0	12	ordered_Spar_16	911160	911171	-	0	5_SpeGroup
iORF_203689	MSH-604	SpB	1	24	ordered_Spar_16	911173	911196	-	3	1_conserved
iORF_203692	MSH-604	SpB	0	42	ordered_Spar_16	911206	911247	-	0	5_SpeGroup
iORF_203693	MSH-604	SpB	1	12	ordered_Spar_16	911226	911237	-	0	3_pPar
iORF_203707	MSH-604	SpB	1	12	ordered_Spar_16	915896	915907	-	0	5_SpeGroup
iORF_203708	MSH-604	SpB	0	37	ordered_Spar_16	916154	916190	-	0	5_SpeGroup
iORF_203709	MSH-604	SpB	1	12	ordered_Spar_16	916186	916197	-	0	6_polymorphic
iORF_203712	MSH-604	SpB	1	45	ordered_Spar_16	916301	916345	-	0	1_conserved
iORF_203713	MSH-604	SpB	1	42	ordered_Spar_16	916351	916392	-	0	6_polymorphic
iORF_203714	MSH-604	SpB	0	27	ordered_Spar_16	916366	916392	-	0	6_polymorphic
iORF_203725	MSH-604	SpB	0	29	ordered_Spar_16	918772	918800	-	1	6_polymorphic
iORF_203727	MSH-604	SpB	1	15	ordered_Spar_16	918775	918789	-	0	4_divergent
iORF_203728	MSH-604	SpB	0	112	ordered_Spar_16	918775	918886	-	4	5_SpeGroup
iORF_203729	MSH-604	SpB	1	18	ordered_Spar_16	918788	918805	+	0	4_divergent
iORF_203731	MSH-604	SpB	0	103	ordered_Spar_16	918788	918890	+	4	5_SpeGroup
iORF_203733	MSH-604	SpB	1	90	ordered_Spar_16	918797	918886	-	4	6_polymorphic
iORF_203734	MSH-604	SpB	0	76	ordered_Spar_16	918799	918874	+	4	5_SpeGroup
iORF_203735	MSH-604	SpB	1	81	ordered_Spar_16	918799	918879	+	4	5_SpeGroup
iORF_203736	MSH-604	SpB	0	92	ordered_Spar_16	918799	918890	+	4	5_SpeGroup
iORF_203737	MSH-604	SpB	0	68	ordered_Spar_16	918819	918886	-	4	5_SpeGroup
iORF_203738	MSH-604	SpB	1	39	ordered_Spar_16	918852	918890	+	1	4_divergent
iORF_203775	MSH-604	SpB	1	30	ordered_Spar_16	920200	920229	+	0	3_pPar
iORF_203755	MSH-604	SpB	1	30	ordered_Spar_16	920316	920345	-	0	6_polymorphic
iORF_203759	MSH-604	SpB	0	24	ordered_Spar_16	920322	920345	-	0	6_polymorphic
iORF_203760	MSH-604	SpB	1	33	ordered_Spar_16	920349	920381	-	0	1_conserved
iORF_203788	MSH-604	SpB	1	33	ordered_Spar_16	920987	921019	+	0	1_conserved
iORF_203794	MSH-604	SpB	1	18	ordered_Spar_16	921043	921060	+	0	3_pPar
iORF_203795	MSH-604	SpB	0	18	ordered_Spar_16	921057	921074	+	0	4_divergent
iORF_203780	MSH-604	SpB	1	21	ordered_Spar_16	921071	921091	-	0	3_pPar
iORF_203782	MSH-604	SpB	0	45	ordered_Spar_16	921090	921134	+	0	6_polymorphic
iORF_203783	MSH-604	SpB	1	33	ordered_Spar_16	921102	921134	+	0	6_polymorphic
iORF_203785	MSH-604	SpB	1	42	ordered_Spar_16	921106	921147	+	0	6_polymorphic
iORF_203798	MSH-604	SpB	0	51	ordered_Spar_16	921652	921702	-	0	5_SpeGroup
iORF_203803	MSH-604	SpB	0	52	ordered_Spar_16	926161	926212	+	0	5_SpeGroup
iORF_203805	MSH-604	SpB	1	12	ordered_Spar_16	926166	926177	+	0	6_polymorphic
iORF_203818	MSH-604	SpB	0	127	ordered_Spar_16	928227	928353	+	13	6_polymorphic
iORF_203819	MSH-604	SpB	1	240	ordered_Spar_16	928227	928466	+	13	6_polymorphic
iORF_203815	MSH-604	SpB	1	84	ordered_Spar_16	928250	928333	+	9	6_polymorphic
iORF_203816	MSH-604	SpB	0	217	ordered_Spar_16	928250	928466	+	9	6_polymorphic
iORF_203817	MSH-604	SpB	0	12	ordered_Spar_16	928250	928261	+	0	5_SpeGroup
iORF_203820	MSH-604	SpB	0	187	ordered_Spar_16	928280	928466	+	8	5_SpeGroup
iORF_203807	MSH-604	SpB	0	93	ordered_Spar_16	928322	928414	-	0	5_SpeGroup
iORF_203808	MSH-604	SpB	0	9	ordered_Spar_16	928325	928333	+	0	6_polymorphic
iORF_203809	MSH-604	SpB	0	13	ordered_Spar_16	928330	928342	+	0	4_divergent
iORF_203810	MSH-604	SpB	1	24	ordered_Spar_16	928330	928353	+	0	6_polymorphic
iORF_203811	MSH-604	SpB	0	117	ordered_Spar_16	928350	928466	+	0	5_SpeGroup
iORF_203812	MSH-604	SpB	1	48	ordered_Spar_16	928482	928529	-	0	3_pPar
iORF_203896	MSH-604	SpB	0	26	ordered_Spar_16	929710	929735	+	1	5_SpeGroup
iORF_203863	MSH-604	SpB	0	67	ordered_Spar_16	929862	929928	-	3	6_polymorphic
iORF_203864	MSH-604	SpB	0	24	ordered_Spar_16	929866	929889	-	0	4_divergent
iORF_203865	MSH-604	SpB	1	63	ordered_Spar_16	929866	929928	-	3	5_SpeGroup
iORF_203867	MSH-604	SpB	0	46	ordered_Spar_16	929883	929928	-	3	6_polymorphic
iORF_203876	MSH-604	SpB	1	15	ordered_Spar_16	929937	929951	-	0	3_pPar
iORF_203888	MSH-604	SpB	0	102	ordered_Spar_16	930079	930180	+	0	6_polymorphic
iORF_203889	MSH-604	SpB	0	213	ordered_Spar_16	930079	930291	+	4	6_polymorphic
iORF_203930	MSH-604	SpB	0	160	ordered_Spar_16	930423	930582	+	1	6_polymorphic
iORF_203931	MSH-604	SpB	1	96	ordered_Spar_16	930423	930518	+	1	4_divergent
iORF_203932	MSH-604	SpB	0	118	ordered_Spar_16	930423	930540	+	1	6_polymorphic
iORF_203935	MSH-604	SpB	0	135	ordered_Spar_16	930448	930582	+	0	5_SpeGroup
iORF_203936	MSH-604	SpB	1	93	ordered_Spar_16	930448	930540	+	0	5_SpeGroup
iORF_203937	MSH-604	SpB	1	9	ordered_Spar_16	930471	930479	-	0	3_pPar
iORF_203938	MSH-604	SpB	0	218	ordered_Spar_16	930479	930696	-	5	7_ancest
iORF_203939	MSH-604	SpB	0	12	ordered_Spar_16	930485	930496	+	0	4_divergent
iORF_203942	MSH-604	SpB	0	197	ordered_Spar_16	930493	930689	-	5	5_SpeGroup
iORF_203943	MSH-604	SpB	1	204	ordered_Spar_16	930493	930696	-	5	6_polymorphic
iORF_203946	MSH-604	SpB	0	95	ordered_Spar_16	930528	930622	+	4	6_polymorphic
iORF_203947	MSH-604	SpB	1	138	ordered_Spar_16	930528	930665	+	4	6_polymorphic
iORF_203949	MSH-604	SpB	1	69	ordered_Spar_16	930554	930622	+	4	6_polymorphic
iORF_203950	MSH-604	SpB	0	126	ordered_Spar_16	930554	930679	+	5	6_polymorphic
iORF_203951	MSH-604	SpB	0	224	ordered_Spar_16	930554	930777	+	14	5_SpeGroup
iORF_203830	MSH-604	SpB	1	111	ordered_Spar_16	930579	930689	-	5	5_SpeGroup
iORF_203831	MSH-604	SpB	0	118	ordered_Spar_16	930579	930696	-	5	6_polymorphic
iORF_203835	MSH-604	SpB	0	28	ordered_Spar_16	930662	930689	-	1	5_SpeGroup
iORF_203837	MSH-604	SpB	1	15	ordered_Spar_16	930754	930768	-	0	3_pPar
iORF_203838	MSH-604	SpB	0	81	ordered_Spar_16	930770	930850	+	3	5_SpeGroup
iORF_203839	MSH-604	SpB	1	48	ordered_Spar_16	930774	930821	+	0	3_pPar
iORF_203843	MSH-604	SpB	1	30	ordered_Spar_16	930821	930850	+	0	5_SpeGroup
iORF_203844	MSH-604	SpB	0	35	ordered_Spar_16	930821	930855	+	0	5_SpeGroup
iORF_203845	MSH-604	SpB	0	81	ordered_Spar_16	930821	930901	+	2	7_ancest
iORF_203847	MSH-604	SpB	0	24	ordered_Spar_16	930857	930880	-	0	5_SpeGroup
iORF_203849	MSH-604	SpB	1	36	ordered_Spar_16	930866	930901	+	2	3_pPar
iORF_203851	MSH-604	SpB	0	175	ordered_Spar_16	930921	931095	-	21	5_SpeGroup
iORF_203853	MSH-604	SpB	1	18	ordered_Spar_16	930934	930951	+	0	4_divergent
iORF_203854	MSH-604	SpB	0	170	ordered_Spar_16	930934	931103	+	18	5_SpeGroup
iORF_203856	MSH-604	SpB	1	30	ordered_Spar_16	930964	930993	-	0	6_polymorphic
iORF_203953	MSH-604	SpB	1	15	ordered_Spar_16	932058	932072	-	2	4_divergent
iORF_203957	MSH-604	SpB	0	24	ordered_Spar_16	932116	932139	-	0	6_polymorphic
iORF_203986	MSH-604	SpB	0	64	ordered_Spar_16	932688	932751	+	0	5_SpeGroup
iORF_203987	MSH-604	SpB	0	142	ordered_Spar_16	932688	932829	+	1	7_ancest
iORF_203988	MSH-604	SpB	1	183	ordered_Spar_16	932688	932870	+	1	4_divergent
iORF_204046	MSH-604	SpB	0	56	ordered_Spar_16	932730	932785	+	1	5_SpeGroup
iORF_204059	MSH-604	SpB	0	15	ordered_Spar_16	932741	932755	-	0	5_SpeGroup
iORF_203962	MSH-604	SpB	1	69	ordered_Spar_16	932790	932858	-	0	3_pPar
iORF_203964	MSH-604	SpB	0	18	ordered_Spar_16	932853	932870	+	0	5_SpeGroup
iORF_203967	MSH-604	SpB	0	86	ordered_Spar_16	932873	932958	-	1	5_SpeGroup
iORF_203969	MSH-604	SpB	0	68	ordered_Spar_16	932886	932953	-	1	5_SpeGroup
iORF_203970	MSH-604	SpB	1	81	ordered_Spar_16	932886	932966	-	1	4_divergent
iORF_203972	MSH-604	SpB	0	23	ordered_Spar_16	932918	932940	+	1	5_SpeGroup
iORF_203973	MSH-604	SpB	1	51	ordered_Spar_16	932918	932968	+	1	4_divergent
iORF_203974	MSH-604	SpB	0	12	ordered_Spar_16	932955	932966	-	0	5_SpeGroup
iORF_203975	MSH-604	SpB	0	12	ordered_Spar_16	932957	932968	+	0	5_SpeGroup
iORF_203976	MSH-604	SpB	0	12	ordered_Spar_16	932965	932976	+	0	5_SpeGroup
iORF_203977	MSH-604	SpB	1	120	ordered_Spar_16	932965	933084	+	1	6_polymorphic
iORF_203978	MSH-604	SpB	0	148	ordered_Spar_16	932965	933112	+	1	6_polymorphic
iORF_203979	MSH-604	SpB	1	33	ordered_Spar_16	932973	933005	-	0	4_divergent
iORF_203981	MSH-604	SpB	1	36	ordered_Spar_16	932993	933028	+	0	4_divergent
iORF_203985	MSH-604	SpB	0	18	ordered_Spar_16	933025	933042	-	0	5_SpeGroup
iORF_203990	MSH-604	SpB	0	17	ordered_Spar_16	933072	933088	-	1	5_SpeGroup
iORF_203991	MSH-604	SpB	0	30	ordered_Spar_16	933075	933104	+	1	7_ancest
iORF_203992	MSH-604	SpB	0	116	ordered_Spar_16	933075	933190	+	2	6_polymorphic
iORF_203993	MSH-604	SpB	1	174	ordered_Spar_16	933075	933248	+	2	5_SpeGroup
iORF_203994	MSH-604	SpB	0	288	ordered_Spar_16	933075	933362	+	3	6_polymorphic
iORF_203997	MSH-604	SpB	0	51	ordered_Spar_16	933092	933142	-	0	6_polymorphic
iORF_203999	MSH-604	SpB	0	45	ordered_Spar_16	933105	933149	-	0	5_SpeGroup
iORF_204000	MSH-604	SpB	0	27	ordered_Spar_16	933109	933135	-	0	7_ancest
iORF_204001	MSH-604	SpB	1	30	ordered_Spar_16	933109	933138	-	0	4_divergent
iORF_204002	MSH-604	SpB	1	63	ordered_Spar_16	933122	933184	+	1	6_polymorphic
iORF_204003	MSH-604	SpB	0	9	ordered_Spar_16	933127	933135	-	0	5_SpeGroup
iORF_204005	MSH-604	SpB	1	15	ordered_Spar_16	933135	933149	-	0	4_divergent
iORF_204006	MSH-604	SpB	0	48	ordered_Spar_16	933137	933184	+	1	6_polymorphic
iORF_204009	MSH-604	SpB	1	21	ordered_Spar_16	933153	933173	-	0	6_polymorphic
iORF_204010	MSH-604	SpB	0	74	ordered_Spar_16	933153	933226	-	0	6_polymorphic
iORF_204011	MSH-604	SpB	0	70	ordered_Spar_16	933157	933226	-	0	6_polymorphic
iORF_204012	MSH-604	SpB	0	102	ordered_Spar_16	933157	933258	-	0	6_polymorphic
iORF_204013	MSH-604	SpB	1	66	ordered_Spar_16	933161	933226	-	0	6_polymorphic
iORF_204016	MSH-604	SpB	1	72	ordered_Spar_16	933187	933258	-	0	6_polymorphic
iORF_204017	MSH-604	SpB	0	16	ordered_Spar_16	933196	933211	+	0	5_SpeGroup
iORF_204022	MSH-604	SpB	1	111	ordered_Spar_16	933212	933322	+	0	6_polymorphic
iORF_204023	MSH-604	SpB	0	151	ordered_Spar_16	933212	933362	+	1	6_polymorphic
iORF_204024	MSH-604	SpB	0	164	ordered_Spar_16	933212	933375	+	1	6_polymorphic
iORF_204026	MSH-604	SpB	0	135	ordered_Spar_16	933241	933375	+	1	7_ancest
iORF_204027	MSH-604	SpB	0	176	ordered_Spar_16	933251	933426	-	5	6_polymorphic
iORF_204028	MSH-604	SpB	0	106	ordered_Spar_16	933257	933362	+	1	5_SpeGroup
iORF_204029	MSH-604	SpB	0	49	ordered_Spar_16	933274	933322	+	0	6_polymorphic
iORF_204030	MSH-604	SpB	0	89	ordered_Spar_16	933274	933362	+	1	6_polymorphic
iORF_204031	MSH-604	SpB	1	102	ordered_Spar_16	933274	933375	+	1	6_polymorphic
iORF_204036	MSH-604	SpB	0	9	ordered_Spar_16	933337	933345	-	0	5_SpeGroup
iORF_204038	MSH-604	SpB	1	90	ordered_Spar_16	933337	933426	-	5	6_polymorphic
iORF_204039	MSH-604	SpB	0	68	ordered_Spar_16	933359	933426	-	4	5_SpeGroup
iORF_204040	MSH-604	SpB	1	15	ordered_Spar_16	933393	933407	+	3	3_pPar
iORF_204042	MSH-604	SpB	0	18	ordered_Spar_16	933397	933414	+	0	5_SpeGroup
iORF_204043	MSH-604	SpB	0	27	ordered_Spar_16	933416	933442	-	0	6_polymorphic
iORF_204048	MSH-604	SpB	1	15	ordered_Spar_16	933447	933461	+	0	3_pPar
iORF_204051	MSH-604	SpB	0	30	ordered_Spar_16	933461	933490	+	2	6_polymorphic
iORF_204052	MSH-604	SpB	1	36	ordered_Spar_16	933461	933496	+	2	6_polymorphic
iORF_204058	MSH-604	SpB	1	12	ordered_Spar_16	933513	933524	+	0	6_polymorphic
iORF_204500	MSH-604	SpB	0	15	ordered_Spar_16	936199	936213	+	0	5_SpeGroup
iORF_204467	MSH-604	SpB	0	84	ordered_Spar_16	936248	936331	+	8	5_SpeGroup
iORF_204094	MSH-604	SpB	0	24	ordered_Spar_16	936308	936331	+	0	6_polymorphic
iORF_204095	MSH-604	SpB	1	78	ordered_Spar_16	936308	936385	+	15	6_polymorphic
iORF_204099	MSH-604	SpB	1	135	ordered_Spar_16	936315	936449	-	20	6_polymorphic
iORF_204152	MSH-604	SpB	0	24	ordered_Spar_16	936362	936385	+	0	6_polymorphic
iORF_204155	MSH-604	SpB	0	81	ordered_Spar_16	936369	936449	-	5	6_polymorphic
iORF_204170	MSH-604	SpB	1	27	ordered_Spar_16	936373	936399	-	0	1_conserved
iORF_204192	MSH-604	SpB	0	50	ordered_Spar_16	936400	936449	-	5	6_polymorphic
iORF_204219	MSH-604	SpB	0	42	ordered_Spar_16	936429	936470	-	4	6_polymorphic
iORF_204249	MSH-604	SpB	1	21	ordered_Spar_16	936450	936470	-	0	4_divergent
iORF_204254	MSH-604	SpB	1	33	ordered_Spar_16	936454	936486	+	0	1_conserved
iORF_204284	MSH-604	SpB	1	27	ordered_Spar_16	936473	936499	-	0	6_polymorphic
iORF_204292	MSH-604	SpB	1	84	ordered_Spar_16	936488	936571	+	0	3_pPar
iORF_204299	MSH-604	SpB	1	9	ordered_Spar_16	936504	936512	-	0	3_pPar
iORF_204310	MSH-604	SpB	1	45	ordered_Spar_16	936519	936563	-	0	3_pPar
iORF_204340	MSH-604	SpB	1	75	ordered_Spar_16	936544	936618	+	0	6_polymorphic
iORF_204357	MSH-604	SpB	1	54	ordered_Spar_16	936563	936616	-	0	1_conserved
iORF_204379	MSH-604	SpB	0	72	ordered_Spar_16	936586	936657	-	2	6_polymorphic
iORF_204394	MSH-604	SpB	1	27	ordered_Spar_16	936605	936631	+	2	3_pPar
iORF_204427	MSH-604	SpB	0	33	ordered_Spar_16	936637	936669	+	0	6_polymorphic
iORF_204432	MSH-604	SpB	1	24	ordered_Spar_16	936646	936669	+	0	6_polymorphic
iORF_204447	MSH-604	SpB	0	42	ordered_Spar_16	936656	936697	+	0	6_polymorphic
iORF_204465	MSH-604	SpB	0	133	ordered_Spar_16	936721	936853	-	3	6_polymorphic
iORF_204469	MSH-604	SpB	1	90	ordered_Spar_16	936764	936853	-	3	6_polymorphic
iORF_204470	MSH-604	SpB	0	77	ordered_Spar_16	936777	936853	-	3	5_SpeGroup
iORF_204471	MSH-604	SpB	1	9	ordered_Spar_16	936813	936821	+	0	6_polymorphic
iORF_204477	MSH-604	SpB	1	48	ordered_Spar_16	936896	936943	+	0	6_polymorphic
iORF_204478	MSH-604	SpB	0	276	ordered_Spar_16	936907	937182	+	19	5_SpeGroup
iORF_204480	MSH-604	SpB	1	99	ordered_Spar_16	936907	937005	+	10	6_polymorphic
iORF_204481	MSH-604	SpB	0	45	ordered_Spar_16	936910	936954	-	9	5_SpeGroup
iORF_204482	MSH-604	SpB	0	63	ordered_Spar_16	936910	936972	-	9	7_ancest
iORF_204483	MSH-604	SpB	0	251	ordered_Spar_16	936912	937162	+	19	6_polymorphic
iORF_204485	MSH-604	SpB	0	27	ordered_Spar_16	936912	936938	+	0	6_polymorphic
iORF_204487	MSH-604	SpB	0	155	ordered_Spar_16	936912	937066	+	10	5_SpeGroup
iORF_204489	MSH-604	SpB	1	51	ordered_Spar_16	936922	936972	-	9	4_divergent
iORF_204492	MSH-604	SpB	1	96	ordered_Spar_16	936971	937066	+	1	6_polymorphic
iORF_204494	MSH-604	SpB	1	15	ordered_Spar_16	937010	937024	-	0	3_pPar
iORF_204495	MSH-604	SpB	1	90	ordered_Spar_16	937021	937110	-	5	4_divergent
iORF_204496	MSH-604	SpB	0	82	ordered_Spar_16	937029	937110	-	5	4_divergent
iORF_204498	MSH-604	SpB	1	99	ordered_Spar_16	937032	937130	-	5	6_polymorphic
iORF_204501	MSH-604	SpB	0	58	ordered_Spar_16	937073	937130	-	5	6_polymorphic
iORF_204504	MSH-604	SpB	1	96	ordered_Spar_16	937087	937182	+	4	6_polymorphic
iORF_204506	MSH-604	SpB	1	54	ordered_Spar_16	937109	937162	+	4	6_polymorphic
iORF_204507	MSH-604	SpB	0	74	ordered_Spar_16	937109	937182	+	4	6_polymorphic
iORF_204510	MSH-604	SpB	0	9	ordered_Spar_16	937118	937126	-	0	6_polymorphic
iORF_204125	MSH-604	SpB	1	75	ordered_Spar_16	937601	937675	+	0	4_divergent
iORF_204126	MSH-604	SpB	0	99	ordered_Spar_16	937601	937699	+	0	5_SpeGroup
iORF_204127	MSH-604	SpB	1	54	ordered_Spar_16	937613	937666	-	0	6_polymorphic
iORF_204128	MSH-604	SpB	0	229	ordered_Spar_16	937613	937841	-	0	7_ancest
iORF_204129	MSH-604	SpB	0	105	ordered_Spar_16	937620	937724	-	0	6_polymorphic
iORF_204130	MSH-604	SpB	1	222	ordered_Spar_16	937620	937841	-	0	6_polymorphic
iORF_204131	MSH-604	SpB	0	15	ordered_Spar_16	937625	937639	-	0	6_polymorphic
iORF_204135	MSH-604	SpB	0	9	ordered_Spar_16	937696	937704	+	0	5_SpeGroup
iORF_204137	MSH-604	SpB	1	36	ordered_Spar_16	937701	937736	+	0	6_polymorphic
iORF_204138	MSH-604	SpB	0	54	ordered_Spar_16	937701	937754	+	0	6_polymorphic
iORF_204140	MSH-604	SpB	0	46	ordered_Spar_16	937714	937759	+	0	5_SpeGroup
iORF_204141	MSH-604	SpB	0	110	ordered_Spar_16	937714	937823	+	0	6_polymorphic
iORF_204142	MSH-604	SpB	1	168	ordered_Spar_16	937714	937881	+	2	6_polymorphic
iORF_204143	MSH-604	SpB	0	186	ordered_Spar_16	937714	937899	+	2	6_polymorphic
iORF_204144	MSH-604	SpB	0	98	ordered_Spar_16	937744	937841	-	0	6_polymorphic
iORF_204146	MSH-604	SpB	0	66	ordered_Spar_16	937776	937841	-	0	5_SpeGroup
iORF_204148	MSH-604	SpB	0	34	ordered_Spar_16	937823	937856	+	1	6_polymorphic
iORF_204149	MSH-604	SpB	1	66	ordered_Spar_16	937823	937888	+	2	6_polymorphic
iORF_204150	MSH-604	SpB	0	77	ordered_Spar_16	937823	937899	+	2	5_SpeGroup
iORF_204153	MSH-604	SpB	0	24	ordered_Spar_16	937858	937881	+	1	6_polymorphic
iORF_204154	MSH-604	SpB	0	27	ordered_Spar_16	937862	937888	+	1	6_polymorphic
iORF_204156	MSH-604	SpB	1	12	ordered_Spar_16	937896	937907	-	0	4_divergent
iORF_204159	MSH-604	SpB	0	18	ordered_Spar_16	937913	937930	-	0	5_SpeGroup
iORF_204160	MSH-604	SpB	0	33	ordered_Spar_16	937913	937945	-	2	7_ancest
iORF_204163	MSH-604	SpB	1	18	ordered_Spar_16	937920	937937	+	0	6_polymorphic
iORF_204168	MSH-604	SpB	0	12	ordered_Spar_16	937934	937945	-	2	6_polymorphic
iORF_204175	MSH-604	SpB	1	54	ordered_Spar_16	937981	938034	-	0	6_polymorphic
iORF_204207	MSH-604	SpB	1	108	ordered_Spar_16	938316	938423	+	10	6_polymorphic
iORF_204208	MSH-604	SpB	0	114	ordered_Spar_16	938316	938429	+	11	5_SpeGroup
iORF_204209	MSH-604	SpB	0	115	ordered_Spar_16	938316	938430	+	11	7_ancest
iORF_204211	MSH-604	SpB	0	36	ordered_Spar_16	938346	938381	-	0	6_polymorphic
iORF_204213	MSH-604	SpB	1	9	ordered_Spar_16	938420	938428	-	0	3_pPar
iORF_204217	MSH-604	SpB	0	64	ordered_Spar_16	938427	938490	+	3	5_SpeGroup
iORF_204218	MSH-604	SpB	1	9	ordered_Spar_16	938431	938439	+	0	3_pPar
iORF_204221	MSH-604	SpB	1	15	ordered_Spar_16	938494	938508	+	1	4_divergent
iORF_204224	MSH-604	SpB	1	48	ordered_Spar_16	938505	938552	+	1	3_pPar
iORF_204225	MSH-604	SpB	1	9	ordered_Spar_16	938528	938536	+	1	3_pPar
iORF_204228	MSH-604	SpB	1	117	ordered_Spar_16	938549	938665	-	15	4_divergent
iORF_204230	MSH-604	SpB	0	61	ordered_Spar_16	938571	938631	+	0	5_SpeGroup
iORF_204233	MSH-604	SpB	1	21	ordered_Spar_16	938581	938601	+	0	3_pPar
iORF_204237	MSH-604	SpB	1	9	ordered_Spar_16	938627	938635	+	0	6_polymorphic
iORF_204243	MSH-604	SpB	0	14	ordered_Spar_16	938663	938676	-	1	5_SpeGroup
iORF_204247	MSH-604	SpB	1	33	ordered_Spar_16	938678	938710	+	0	6_polymorphic
iORF_204335	MSH-604	SpB	0	26	ordered_Spar_16	939376	939401	+	1	6_polymorphic
iORF_204337	MSH-604	SpB	1	21	ordered_Spar_16	939379	939399	-	1	6_polymorphic
iORF_204338	MSH-604	SpB	1	30	ordered_Spar_16	939398	939427	+	2	3_pPar
iORF_204339	MSH-604	SpB	1	18	ordered_Spar_16	939424	939441	+	0	3_pPar
iORF_204342	MSH-604	SpB	0	145	ordered_Spar_16	939429	939573	+	3	5_SpeGroup
iORF_204343	MSH-604	SpB	1	210	ordered_Spar_16	939429	939638	+	3	6_polymorphic
iORF_204344	MSH-604	SpB	0	311	ordered_Spar_16	939429	939739	+	3	6_polymorphic
iORF_204347	MSH-604	SpB	0	164	ordered_Spar_16	939475	939638	+	3	6_polymorphic
iORF_204348	MSH-604	SpB	0	187	ordered_Spar_16	939475	939661	+	3	5_SpeGroup
iORF_204349	MSH-604	SpB	0	265	ordered_Spar_16	939475	939739	+	3	7_ancest
iORF_204355	MSH-604	SpB	0	30	ordered_Spar_16	939600	939629	-	0	6_polymorphic
iORF_204356	MSH-604	SpB	1	75	ordered_Spar_16	939600	939674	-	0	6_polymorphic
iORF_204359	MSH-604	SpB	1	72	ordered_Spar_16	939619	939690	+	0	3_pPar
iORF_204360	MSH-604	SpB	0	66	ordered_Spar_16	939631	939696	-	0	6_polymorphic
iORF_204361	MSH-604	SpB	1	72	ordered_Spar_16	939631	939702	-	0	6_polymorphic
iORF_204363	MSH-604	SpB	1	21	ordered_Spar_16	939635	939655	-	0	6_polymorphic
iORF_204365	MSH-604	SpB	0	51	ordered_Spar_16	939652	939702	-	0	6_polymorphic
iORF_204366	MSH-604	SpB	0	21	ordered_Spar_16	939654	939674	-	0	6_polymorphic
iORF_204372	MSH-604	SpB	1	42	ordered_Spar_16	939763	939804	+	1	3_pPar
iORF_204375	MSH-604	SpB	1	24	ordered_Spar_16	939771	939794	+	0	6_polymorphic
iORF_204378	MSH-604	SpB	0	259	ordered_Spar_16	939824	940082	-	6	6_polymorphic
iORF_204383	MSH-604	SpB	0	39	ordered_Spar_16	939887	939925	-	0	5_SpeGroup
iORF_204384	MSH-604	SpB	1	105	ordered_Spar_16	939887	939991	-	0	6_polymorphic
iORF_204387	MSH-604	SpB	1	21	ordered_Spar_16	939927	939947	-	0	6_polymorphic
iORF_204388	MSH-604	SpB	0	15	ordered_Spar_16	939949	939963	-	0	6_polymorphic
iORF_204389	MSH-604	SpB	0	18	ordered_Spar_16	939962	939979	+	0	6_polymorphic
iORF_204391	MSH-604	SpB	1	30	ordered_Spar_16	939985	940014	+	0	6_polymorphic
iORF_204392	MSH-604	SpB	1	42	ordered_Spar_16	939990	940031	+	0	6_polymorphic
iORF_204393	MSH-604	SpB	0	138	ordered_Spar_16	939990	940127	+	2	6_polymorphic
iORF_204396	MSH-604	SpB	1	27	ordered_Spar_16	940036	940062	-	2	3_pPar
iORF_204398	MSH-604	SpB	0	12	ordered_Spar_16	940062	940073	-	0	6_polymorphic
iORF_204399	MSH-604	SpB	1	21	ordered_Spar_16	940062	940082	-	0	6_polymorphic
iORF_204401	MSH-604	SpB	0	22	ordered_Spar_16	940068	940089	+	0	6_polymorphic
iORF_204402	MSH-604	SpB	0	54	ordered_Spar_16	940068	940121	+	0	6_polymorphic
iORF_204403	MSH-604	SpB	1	60	ordered_Spar_16	940068	940127	+	0	6_polymorphic
iORF_204406	MSH-604	SpB	0	36	ordered_Spar_16	940084	940119	-	0	6_polymorphic
iORF_204424	MSH-604	SpB	0	52	ordered_Spar_16	940189	940240	-	2	6_polymorphic
iORF_204425	MSH-604	SpB	0	202	ordered_Spar_16	940189	940390	-	33	6_polymorphic
iORF_204426	MSH-604	SpB	0	331	ordered_Spar_16	940189	940519	-	33	6_polymorphic
iORF_204435	MSH-604	SpB	0	46	ordered_Spar_16	940309	940354	+	0	6_polymorphic
iORF_204438	MSH-604	SpB	1	57	ordered_Spar_16	940334	940390	-	2	6_polymorphic
iORF_204440	MSH-604	SpB	0	24	ordered_Spar_16	940345	940368	+	0	6_polymorphic
iORF_204443	MSH-604	SpB	1	156	ordered_Spar_16	940345	940500	+	2	6_polymorphic
iORF_204444	MSH-604	SpB	1	18	ordered_Spar_16	940355	940372	+	0	6_polymorphic
iORF_204445	MSH-604	SpB	0	24	ordered_Spar_16	940355	940378	+	0	6_polymorphic
iORF_204446	MSH-604	SpB	0	36	ordered_Spar_16	940365	940400	+	2	6_polymorphic
iORF_204448	MSH-604	SpB	1	135	ordered_Spar_16	940375	940509	-	2	3_pPar
iORF_204450	MSH-604	SpB	1	96	ordered_Spar_16	940397	940492	+	0	1_conserved
iORF_204451	MSH-604	SpB	1	90	ordered_Spar_16	940430	940519	-	0	6_polymorphic
iORF_204452	MSH-604	SpB	1	9	ordered_Spar_16	940440	940448	-	0	3_pPar
iORF_204455	MSH-604	SpB	1	63	ordered_Spar_16	940524	940586	-	1	6_polymorphic
iORF_222551	MSH-604	SpB	1	21	ordered_Spar_2	34027	34047	+	0	6_polymorphic
iORF_222575	MSH-604	SpB	1	12	ordered_Spar_2	34118	34129	-	2	5_SpeGroup
iORF_222576	MSH-604	SpB	1	9	ordered_Spar_2	34135	34143	-	0	1_conserved
iORF_223002	MSH-604	SpB	0	24	ordered_Spar_2	35685	35708	+	0	6_polymorphic
iORF_223003	MSH-604	SpB	1	30	ordered_Spar_2	35685	35714	+	0	6_polymorphic
iORF_223031	MSH-604	SpB	1	15	ordered_Spar_2	35692	35706	-	0	4_divergent
iORF_222942	MSH-604	SpB	1	63	ordered_Spar_2	35736	35798	+	8	4_divergent
iORF_222948	MSH-604	SpB	0	71	ordered_Spar_2	35740	35810	-	8	5_SpeGroup
iORF_222950	MSH-604	SpB	0	132	ordered_Spar_2	35740	35871	-	8	5_SpeGroup
iORF_222977	MSH-604	SpB	1	30	ordered_Spar_2	35781	35810	-	1	4_divergent
iORF_222978	MSH-604	SpB	1	12	ordered_Spar_2	35803	35814	+	0	5_SpeGroup
iORF_222984	MSH-604	SpB	0	47	ordered_Spar_2	35825	35871	-	0	5_SpeGroup
iORF_222999	MSH-604	SpB	1	30	ordered_Spar_2	35842	35871	-	0	5_SpeGroup
iORF_223018	MSH-604	SpB	0	9	ordered_Spar_2	35868	35876	-	1	5_SpeGroup
iORF_223588	MSH-604	SpB	1	45	ordered_Spar_2	39196	39240	-	0	6_polymorphic
iORF_223589	MSH-604	SpB	0	56	ordered_Spar_2	39196	39251	-	0	6_polymorphic
iORF_223600	MSH-604	SpB	0	87	ordered_Spar_2	39203	39289	+	0	6_polymorphic
iORF_223601	MSH-604	SpB	0	108	ordered_Spar_2	39203	39310	+	0	6_polymorphic
iORF_223602	MSH-604	SpB	1	27	ordered_Spar_2	39203	39229	+	0	6_polymorphic
iORF_223609	MSH-604	SpB	1	42	ordered_Spar_2	39210	39251	-	0	6_polymorphic
iORF_223660	MSH-604	SpB	0	17	ordered_Spar_2	39224	39240	-	0	6_polymorphic
iORF_223574	MSH-604	SpB	1	9	ordered_Spar_2	39321	39329	+	0	4_divergent
iORF_223575	MSH-604	SpB	0	9	ordered_Spar_2	39326	39334	+	0	4_divergent
iORF_224820	MSH-604	SpB	1	51	ordered_Spar_2	40073	40123	+	0	3_pPar
iORF_224169	MSH-604	SpB	1	120	ordered_Spar_2	40146	40265	-	1	6_polymorphic
iORF_224170	MSH-604	SpB	0	334	ordered_Spar_2	40146	40479	-	12	6_polymorphic
iORF_224238	MSH-604	SpB	1	63	ordered_Spar_2	40211	40273	-	0	1_conserved
iORF_224264	MSH-604	SpB	0	106	ordered_Spar_2	40234	40339	+	9	6_polymorphic
iORF_224266	MSH-604	SpB	0	193	ordered_Spar_2	40234	40426	+	11	6_polymorphic
iORF_224267	MSH-604	SpB	1	216	ordered_Spar_2	40234	40449	+	11	6_polymorphic
iORF_224279	MSH-604	SpB	0	36	ordered_Spar_2	40258	40293	-	1	5_SpeGroup
iORF_224285	MSH-604	SpB	1	21	ordered_Spar_2	40260	40280	+	1	3_pPar
iORF_224297	MSH-604	SpB	0	136	ordered_Spar_2	40280	40415	+	10	5_SpeGroup
iORF_224304	MSH-604	SpB	1	177	ordered_Spar_2	40303	40479	-	9	6_polymorphic
iORF_224306	MSH-604	SpB	0	145	ordered_Spar_2	40305	40449	+	9	6_polymorphic
iORF_224310	MSH-604	SpB	0	166	ordered_Spar_2	40314	40479	-	7	6_polymorphic
iORF_224373	MSH-604	SpB	1	12	ordered_Spar_2	40404	40415	+	0	4_divergent
iORF_224393	MSH-604	SpB	1	93	ordered_Spar_2	40443	40535	-	0	3_pPar
iORF_224429	MSH-604	SpB	1	93	ordered_Spar_2	40529	40621	-	2	4_divergent
iORF_224430	MSH-604	SpB	0	78	ordered_Spar_2	40544	40621	-	2	5_SpeGroup
iORF_224433	MSH-604	SpB	1	24	ordered_Spar_2	40582	40605	+	0	3_pPar
iORF_224650	MSH-604	SpB	1	24	ordered_Spar_2	40661	40684	-	0	4_divergent
iORF_224775	MSH-604	SpB	0	9	ordered_Spar_2	40676	40684	-	0	4_divergent
iORF_224178	MSH-604	SpB	1	21	ordered_Spar_2	41473	41493	-	0	1_conserved
iORF_224192	MSH-604	SpB	1	48	ordered_Spar_2	41551	41598	-	0	1_conserved
iORF_224200	MSH-604	SpB	1	9	ordered_Spar_2	41610	41618	-	0	1_conserved
iORF_225054	MSH-604	SpB	1	27	ordered_Spar_2	42298	42324	+	0	3_pPar
iORF_225059	MSH-604	SpB	1	60	ordered_Spar_2	42305	42364	+	0	4_divergent
iORF_225060	MSH-604	SpB	0	54	ordered_Spar_2	42311	42364	+	0	5_SpeGroup
iORF_225065	MSH-604	SpB	0	12	ordered_Spar_2	42348	42359	-	0	5_SpeGroup
iORF_225066	MSH-604	SpB	1	87	ordered_Spar_2	42348	42434	-	4	4_divergent
iORF_225067	MSH-604	SpB	1	33	ordered_Spar_2	42351	42383	+	2	3_pPar
iORF_225069	MSH-604	SpB	0	18	ordered_Spar_2	42356	42373	-	2	5_SpeGroup
iORF_225071	MSH-604	SpB	0	18	ordered_Spar_2	42361	42378	-	2	5_SpeGroup
iORF_225076	MSH-604	SpB	1	9	ordered_Spar_2	42370	42378	-	0	5_SpeGroup
iORF_225077	MSH-604	SpB	0	43	ordered_Spar_2	42370	42412	-	2	5_SpeGroup
iORF_225082	MSH-604	SpB	1	24	ordered_Spar_2	42389	42412	-	2	4_divergent
iORF_225083	MSH-604	SpB	0	46	ordered_Spar_2	42389	42434	-	2	5_SpeGroup
iORF_225916	MSH-604	SpB	0	162	ordered_Spar_2	43732	43893	-	3	5_SpeGroup
iORF_226023	MSH-604	SpB	1	15	ordered_Spar_2	43762	43776	+	0	5_SpeGroup
iORF_226150	MSH-604	SpB	1	42	ordered_Spar_2	43786	43827	+	2	3_pPar
iORF_226225	MSH-604	SpB	0	54	ordered_Spar_2	43802	43855	-	2	5_SpeGroup
iORF_225897	MSH-604	SpB	1	15	ordered_Spar_2	43830	43844	+	1	4_divergent
iORF_225914	MSH-604	SpB	1	42	ordered_Spar_2	43852	43893	-	0	4_divergent
iORF_225915	MSH-604	SpB	1	24	ordered_Spar_2	43854	43877	+	0	3_pPar
iORF_225919	MSH-604	SpB	1	15	ordered_Spar_2	43886	43900	-	0	1_conserved
iORF_226291	MSH-604	SpB	0	9	ordered_Spar_2	44469	44477	+	0	5_SpeGroup
iORF_227858	MSH-604	SpB	0	141	ordered_Spar_2	54545	54685	+	1	5_SpeGroup
iORF_227653	MSH-604	SpB	1	33	ordered_Spar_2	54581	54613	-	0	3_pPar
iORF_227674	MSH-604	SpB	1	72	ordered_Spar_2	54598	54669	+	1	3_pPar
iORF_227731	MSH-604	SpB	1	12	ordered_Spar_2	54654	54665	-	0	3_pPar
iORF_227732	MSH-604	SpB	1	63	ordered_Spar_2	54666	54728	+	4	5_SpeGroup
iORF_227733	MSH-604	SpB	0	115	ordered_Spar_2	54666	54780	+	4	4_divergent
iORF_227737	MSH-604	SpB	0	67	ordered_Spar_2	54674	54740	-	3	5_SpeGroup
iORF_227750	MSH-604	SpB	1	18	ordered_Spar_2	54729	54746	-	0	4_divergent
iORF_227751	MSH-604	SpB	0	31	ordered_Spar_2	54739	54769	+	0	6_polymorphic
iORF_227752	MSH-604	SpB	1	42	ordered_Spar_2	54739	54780	+	0	6_polymorphic
iORF_227755	MSH-604	SpB	1	12	ordered_Spar_2	54758	54769	+	0	6_polymorphic
iORF_227756	MSH-604	SpB	0	16	ordered_Spar_2	54758	54773	+	0	6_polymorphic
iORF_227758	MSH-604	SpB	1	30	ordered_Spar_2	54770	54799	+	0	4_divergent
iORF_227761	MSH-604	SpB	1	9	ordered_Spar_2	54802	54810	+	0	1_conserved
iORF_227762	MSH-604	SpB	1	12	ordered_Spar_2	54807	54818	+	0	1_conserved
iORF_227770	MSH-604	SpB	0	21	ordered_Spar_2	54861	54881	+	0	4_divergent
iORF_227672	MSH-604	SpB	1	30	ordered_Spar_2	55833	55862	+	0	3_pPar
iORF_227676	MSH-604	SpB	0	30	ordered_Spar_2	55872	55901	+	0	5_SpeGroup
iORF_227680	MSH-604	SpB	1	48	ordered_Spar_2	55914	55961	-	3	4_divergent
iORF_227682	MSH-604	SpB	1	63	ordered_Spar_2	55930	55992	+	3	4_divergent
iORF_227683	MSH-604	SpB	0	92	ordered_Spar_2	55930	56021	+	3	5_SpeGroup
iORF_227687	MSH-604	SpB	0	201	ordered_Spar_2	55943	56143	-	6	5_SpeGroup
iORF_227691	MSH-604	SpB	0	30	ordered_Spar_2	55963	55992	+	0	4_divergent
iORF_227694	MSH-604	SpB	1	18	ordered_Spar_2	56034	56051	-	0	3_pPar
iORF_227697	MSH-604	SpB	1	90	ordered_Spar_2	56054	56143	-	5	4_divergent
iORF_227698	MSH-604	SpB	0	106	ordered_Spar_2	56054	56159	-	6	5_SpeGroup
iORF_227700	MSH-604	SpB	0	15	ordered_Spar_2	56056	56070	+	0	5_SpeGroup
iORF_227701	MSH-604	SpB	1	57	ordered_Spar_2	56056	56112	+	1	4_divergent
iORF_227703	MSH-604	SpB	0	24	ordered_Spar_2	56070	56093	+	0	6_polymorphic
iORF_227704	MSH-604	SpB	1	51	ordered_Spar_2	56109	56159	-	5	4_divergent
iORF_227706	MSH-604	SpB	1	12	ordered_Spar_2	56142	56153	+	1	3_pPar
iORF_227709	MSH-604	SpB	1	84	ordered_Spar_2	56150	56233	-	4	6_polymorphic
iORF_227710	MSH-604	SpB	0	18	ordered_Spar_2	56167	56184	+	0	5_SpeGroup
iORF_227711	MSH-604	SpB	1	69	ordered_Spar_2	56167	56235	+	4	6_polymorphic
iORF_227712	MSH-604	SpB	0	77	ordered_Spar_2	56167	56243	+	4	6_polymorphic
iORF_227716	MSH-604	SpB	0	38	ordered_Spar_2	56198	56235	+	4	6_polymorphic
iORF_227717	MSH-604	SpB	0	46	ordered_Spar_2	56198	56243	+	4	6_polymorphic
iORF_227718	MSH-604	SpB	1	75	ordered_Spar_2	56198	56272	+	6	5_SpeGroup
iORF_227719	MSH-604	SpB	0	91	ordered_Spar_2	56198	56288	+	6	6_polymorphic
iORF_227720	MSH-604	SpB	0	23	ordered_Spar_2	56211	56233	-	4	6_polymorphic
iORF_227721	MSH-604	SpB	0	16	ordered_Spar_2	56218	56233	-	3	5_SpeGroup
iORF_227722	MSH-604	SpB	1	9	ordered_Spar_2	56230	56238	-	1	4_divergent
iORF_227723	MSH-604	SpB	1	12	ordered_Spar_2	56232	56243	+	1	6_polymorphic
iORF_227725	MSH-604	SpB	0	52	ordered_Spar_2	56237	56288	+	2	6_polymorphic
iORF_228201	MSH-604	SpB	1	111	ordered_Spar_2	57725	57835	-	0	3_pPar
iORF_228480	MSH-604	SpB	0	127	ordered_Spar_2	57737	57863	+	2	6_polymorphic
iORF_228483	MSH-604	SpB	0	182	ordered_Spar_2	57737	57918	+	7	6_polymorphic
iORF_228484	MSH-604	SpB	0	196	ordered_Spar_2	57737	57932	+	7	6_polymorphic
iORF_228487	MSH-604	SpB	1	291	ordered_Spar_2	57737	58027	+	8	6_polymorphic
iORF_228488	MSH-604	SpB	0	12	ordered_Spar_2	57737	57748	+	0	5_SpeGroup
iORF_228520	MSH-604	SpB	0	12	ordered_Spar_2	57748	57759	+	0	5_SpeGroup
iORF_228602	MSH-604	SpB	0	39	ordered_Spar_2	57768	57806	+	0	4_divergent
iORF_228603	MSH-604	SpB	1	96	ordered_Spar_2	57768	57863	+	2	6_polymorphic
iORF_228604	MSH-604	SpB	0	151	ordered_Spar_2	57768	57918	+	7	6_polymorphic
iORF_228605	MSH-604	SpB	0	260	ordered_Spar_2	57768	58027	+	8	6_polymorphic
iORF_228633	MSH-604	SpB	0	45	ordered_Spar_2	57781	57825	+	0	4_divergent
iORF_228634	MSH-604	SpB	1	60	ordered_Spar_2	57781	57840	+	1	5_SpeGroup
iORF_228673	MSH-604	SpB	1	24	ordered_Spar_2	57793	57816	-	0	4_divergent
iORF_228119	MSH-604	SpB	0	74	ordered_Spar_2	57890	57963	+	0	5_SpeGroup
iORF_228121	MSH-604	SpB	0	138	ordered_Spar_2	57890	58027	+	1	6_polymorphic
iORF_228211	MSH-604	SpB	0	185	ordered_Spar_2	57919	58103	-	1	5_SpeGroup
iORF_228381	MSH-604	SpB	0	54	ordered_Spar_2	57945	57998	-	0	5_SpeGroup
iORF_228382	MSH-604	SpB	1	159	ordered_Spar_2	57945	58103	-	1	5_SpeGroup
iORF_228403	MSH-604	SpB	1	9	ordered_Spar_2	57955	57963	+	0	5_SpeGroup
iORF_228405	MSH-604	SpB	0	87	ordered_Spar_2	57955	58041	+	1	5_SpeGroup
iORF_228420	MSH-604	SpB	0	114	ordered_Spar_2	57984	58097	+	1	5_SpeGroup
iORF_228434	MSH-604	SpB	1	9	ordered_Spar_2	58004	58012	-	1	3_pPar
iORF_228497	MSH-604	SpB	1	48	ordered_Spar_2	58050	58097	+	0	4_divergent
iORF_228507	MSH-604	SpB	1	30	ordered_Spar_2	58085	58114	-	5	6_polymorphic
iORF_228508	MSH-604	SpB	1	27	ordered_Spar_2	58102	58128	+	5	4_divergent
iORF_228515	MSH-604	SpB	1	21	ordered_Spar_2	58113	58133	+	0	4_divergent
iORF_228516	MSH-604	SpB	0	45	ordered_Spar_2	58113	58157	+	0	5_SpeGroup
iORF_228518	MSH-604	SpB	1	84	ordered_Spar_2	58135	58218	+	1	5_SpeGroup
iORF_228519	MSH-604	SpB	0	203	ordered_Spar_2	58135	58337	+	2	5_SpeGroup
iORF_228526	MSH-604	SpB	0	20	ordered_Spar_2	58199	58218	+	1	5_SpeGroup
iORF_228527	MSH-604	SpB	0	63	ordered_Spar_2	58199	58261	+	1	5_SpeGroup
iORF_228550	MSH-604	SpB	1	27	ordered_Spar_2	58235	58261	+	0	6_polymorphic
iORF_228552	MSH-604	SpB	0	75	ordered_Spar_2	58235	58309	+	0	6_polymorphic
iORF_228553	MSH-604	SpB	1	93	ordered_Spar_2	58245	58337	+	1	5_SpeGroup
iORF_228556	MSH-604	SpB	0	86	ordered_Spar_2	58251	58336	+	1	5_SpeGroup
iORF_228557	MSH-604	SpB	0	87	ordered_Spar_2	58251	58337	+	1	7_ancest
iORF_228563	MSH-604	SpB	1	33	ordered_Spar_2	58277	58309	+	0	6_polymorphic
iORF_228583	MSH-604	SpB	1	153	ordered_Spar_2	58313	58465	+	2	4_divergent
iORF_228606	MSH-604	SpB	1	33	ordered_Spar_2	58353	58385	-	0	4_divergent
iORF_228611	MSH-604	SpB	0	72	ordered_Spar_2	58394	58465	+	1	5_SpeGroup
iORF_228626	MSH-604	SpB	1	78	ordered_Spar_2	58412	58489	-	2	4_divergent
iORF_228629	MSH-604	SpB	0	58	ordered_Spar_2	58432	58489	-	2	5_SpeGroup
iORF_228639	MSH-604	SpB	1	9	ordered_Spar_2	58488	58496	+	0	3_pPar
iORF_228661	MSH-604	SpB	1	207	ordered_Spar_2	58520	58726	+	1	4_divergent
iORF_228662	MSH-604	SpB	0	111	ordered_Spar_2	58520	58630	+	1	5_SpeGroup
iORF_228791	MSH-604	SpB	1	30	ordered_Spar_2	58621	58650	-	0	3_pPar
iORF_228793	MSH-604	SpB	1	27	ordered_Spar_2	58627	58653	+	0	4_divergent
iORF_228810	MSH-604	SpB	1	33	ordered_Spar_2	58655	58687	-	0	1_conserved
iORF_227929	MSH-604	SpB	1	15	ordered_Spar_2	58723	58737	-	0	4_divergent
iORF_227995	MSH-604	SpB	1	27	ordered_Spar_2	58845	58871	-	0	4_divergent
iORF_228036	MSH-604	SpB	1	9	ordered_Spar_2	58881	58889	-	0	5_SpeGroup
iORF_228060	MSH-604	SpB	0	48	ordered_Spar_2	58911	58958	-	0	5_SpeGroup
iORF_228065	MSH-604	SpB	1	36	ordered_Spar_2	58923	58958	-	0	4_divergent
iORF_229139	MSH-604	SpB	0	99	ordered_Spar_2	64507	64605	+	2	6_polymorphic
iORF_229140	MSH-604	SpB	0	33	ordered_Spar_2	64507	64539	+	0	5_SpeGroup
iORF_229141	MSH-604	SpB	1	36	ordered_Spar_2	64507	64542	+	0	6_polymorphic
iORF_229300	MSH-604	SpB	1	57	ordered_Spar_2	64549	64605	+	2	6_polymorphic
iORF_229302	MSH-604	SpB	0	41	ordered_Spar_2	64549	64589	+	1	5_SpeGroup
iORF_229358	MSH-604	SpB	1	66	ordered_Spar_2	64586	64651	-	1	5_SpeGroup
iORF_229124	MSH-604	SpB	0	109	ordered_Spar_2	64592	64700	+	2	6_polymorphic
iORF_229125	MSH-604	SpB	1	138	ordered_Spar_2	64592	64729	+	2	6_polymorphic
iORF_229145	MSH-604	SpB	1	69	ordered_Spar_2	64648	64716	-	1	6_polymorphic
iORF_229147	MSH-604	SpB	0	64	ordered_Spar_2	64653	64716	-	1	6_polymorphic
iORF_229153	MSH-604	SpB	1	27	ordered_Spar_2	64674	64700	+	0	6_polymorphic
iORF_229154	MSH-604	SpB	0	37	ordered_Spar_2	64674	64710	+	0	6_polymorphic
iORF_229157	MSH-604	SpB	0	39	ordered_Spar_2	64678	64716	-	0	6_polymorphic
iORF_229362	MSH-604	SpB	1	66	ordered_Spar_2	66289	66354	-	0	3_pPar
iORF_229381	MSH-604	SpB	0	12	ordered_Spar_2	66393	66404	-	0	4_divergent
iORF_229382	MSH-604	SpB	1	51	ordered_Spar_2	66393	66443	-	0	5_SpeGroup
iORF_229383	MSH-604	SpB	0	54	ordered_Spar_2	66396	66449	+	0	5_SpeGroup
iORF_229388	MSH-604	SpB	0	150	ordered_Spar_2	66442	66591	+	0	5_SpeGroup
iORF_229389	MSH-604	SpB	1	252	ordered_Spar_2	66442	66693	+	0	6_polymorphic
iORF_229392	MSH-604	SpB	1	120	ordered_Spar_2	66446	66565	+	0	4_divergent
iORF_229399	MSH-604	SpB	1	9	ordered_Spar_2	66467	66475	-	0	1_conserved
iORF_229439	MSH-604	SpB	0	120	ordered_Spar_2	66568	66687	-	0	5_SpeGroup
iORF_229442	MSH-604	SpB	1	33	ordered_Spar_2	66581	66613	+	0	3_pPar
iORF_229468	MSH-604	SpB	1	30	ordered_Spar_2	66639	66668	-	0	6_polymorphic
iORF_229520	MSH-604	SpB	0	23	ordered_Spar_2	66751	66773	-	1	5_SpeGroup
iORF_229871	MSH-604	SpB	1	12	ordered_Spar_2	66891	66902	-	0	3_pPar
iORF_231235	MSH-604	SpB	1	48	ordered_Spar_2	74847	74894	+	0	4_divergent
iORF_231292	MSH-604	SpB	0	30	ordered_Spar_2	74865	74894	+	0	5_SpeGroup
iORF_231570	MSH-604	SpB	1	12	ordered_Spar_2	74903	74914	+	0	4_divergent
iORF_230952	MSH-604	SpB	1	21	ordered_Spar_2	74924	74944	+	2	3_pPar
iORF_230972	MSH-604	SpB	1	87	ordered_Spar_2	74979	75065	-	2	6_polymorphic
iORF_230973	MSH-604	SpB	0	88	ordered_Spar_2	74979	75066	-	2	5_SpeGroup
iORF_231225	MSH-604	SpB	1	9	ordered_Spar_2	75167	75175	-	0	6_polymorphic
iORF_231226	MSH-604	SpB	0	54	ordered_Spar_2	75167	75220	-	0	6_polymorphic
iORF_231228	MSH-604	SpB	1	9	ordered_Spar_2	75170	75178	+	0	4_divergent
iORF_231263	MSH-604	SpB	1	27	ordered_Spar_2	75194	75220	-	0	6_polymorphic
iORF_231264	MSH-604	SpB	0	15	ordered_Spar_2	75204	75218	-	0	5_SpeGroup
iORF_231265	MSH-604	SpB	1	51	ordered_Spar_2	75204	75254	-	0	4_divergent
iORF_231266	MSH-604	SpB	1	102	ordered_Spar_2	75209	75310	+	1	6_polymorphic
iORF_231267	MSH-604	SpB	0	158	ordered_Spar_2	75209	75366	+	1	6_polymorphic
iORF_231268	MSH-604	SpB	1	30	ordered_Spar_2	75219	75248	+	0	3_pPar
iORF_231270	MSH-604	SpB	0	38	ordered_Spar_2	75273	75310	+	1	6_polymorphic
iORF_231271	MSH-604	SpB	1	63	ordered_Spar_2	75273	75335	+	1	6_polymorphic
iORF_231272	MSH-604	SpB	0	86	ordered_Spar_2	75273	75358	+	1	6_polymorphic
iORF_231289	MSH-604	SpB	1	12	ordered_Spar_2	75328	75339	-	0	1_conserved
iORF_231298	MSH-604	SpB	0	12	ordered_Spar_2	75395	75406	-	0	5_SpeGroup
iORF_231299	MSH-604	SpB	1	12	ordered_Spar_2	75395	75406	-	1	4_divergent
iORF_231724	MSH-604	SpB	1	63	ordered_Spar_2	75822	75884	-	0	3_pPar
iORF_231852	MSH-604	SpB	1	60	ordered_Spar_2	75860	75919	+	1	4_divergent
iORF_232139	MSH-604	SpB	0	57	ordered_Spar_2	79361	79417	-	0	4_divergent
iORF_232152	MSH-604	SpB	1	36	ordered_Spar_2	79366	79401	-	0	6_polymorphic
iORF_232048	MSH-604	SpB	0	45	ordered_Spar_2	79474	79518	+	0	5_SpeGroup
iORF_232049	MSH-604	SpB	1	48	ordered_Spar_2	79474	79521	+	0	5_SpeGroup
iORF_232800	MSH-604	SpB	1	27	ordered_Spar_2	81517	81543	-	0	3_pPar
iORF_232861	MSH-604	SpB	1	30	ordered_Spar_2	81530	81559	-	0	3_pPar
iORF_232865	MSH-604	SpB	1	75	ordered_Spar_2	81533	81607	+	1	3_pPar
iORF_233003	MSH-604	SpB	1	66	ordered_Spar_2	81560	81625	-	1	3_pPar
iORF_232697	MSH-604	SpB	0	33	ordered_Spar_2	81604	81636	-	0	4_divergent
iORF_232717	MSH-604	SpB	1	33	ordered_Spar_2	81694	81726	-	0	1_conserved
iORF_232798	MSH-604	SpB	1	15	ordered_Spar_2	81726	81740	-	0	4_divergent
iORF_233179	MSH-604	SpB	0	81	ordered_Spar_2	83060	83140	-	3	7_ancest
iORF_233183	MSH-604	SpB	1	78	ordered_Spar_2	83063	83140	-	3	6_polymorphic
iORF_233194	MSH-604	SpB	1	9	ordered_Spar_2	83068	83076	-	0	6_polymorphic
iORF_233195	MSH-604	SpB	0	18	ordered_Spar_2	83068	83085	-	3	6_polymorphic
iORF_233206	MSH-604	SpB	1	81	ordered_Spar_2	83076	83156	-	3	3_pPar
iORF_233224	MSH-604	SpB	0	57	ordered_Spar_2	83084	83140	-	0	6_polymorphic
iORF_233239	MSH-604	SpB	0	42	ordered_Spar_2	83099	83140	-	0	5_SpeGroup
iORF_233253	MSH-604	SpB	1	24	ordered_Spar_2	83110	83133	+	0	3_pPar
iORF_233408	MSH-604	SpB	0	9	ordered_Spar_2	83353	83361	-	0	5_SpeGroup
iORF_233410	MSH-604	SpB	0	108	ordered_Spar_2	83358	83465	-	2	5_SpeGroup
iORF_233412	MSH-604	SpB	0	103	ordered_Spar_2	83363	83465	-	2	5_SpeGroup
iORF_233417	MSH-604	SpB	1	90	ordered_Spar_2	83376	83465	-	1	5_SpeGroup
iORF_233442	MSH-604	SpB	1	33	ordered_Spar_2	83424	83456	+	1	4_divergent
iORF_233449	MSH-604	SpB	1	9	ordered_Spar_2	83431	83439	+	0	1_conserved
iORF_233453	MSH-604	SpB	0	21	ordered_Spar_2	83436	83456	+	0	4_divergent
iORF_233460	MSH-604	SpB	1	75	ordered_Spar_2	83443	83517	-	5	3_pPar
iORF_233462	MSH-604	SpB	1	24	ordered_Spar_2	83468	83491	+	0	4_divergent
iORF_233464	MSH-604	SpB	0	21	ordered_Spar_2	83471	83491	+	0	4_divergent
iORF_233468	MSH-604	SpB	1	30	ordered_Spar_2	83484	83513	-	5	3_pPar
iORF_233470	MSH-604	SpB	1	12	ordered_Spar_2	83488	83499	+	0	1_conserved
iORF_233484	MSH-604	SpB	0	15	ordered_Spar_2	83514	83528	-	0	5_SpeGroup
iORF_233205	MSH-604	SpB	1	15	ordered_Spar_2	84576	84590	+	0	1_conserved
iORF_233209	MSH-604	SpB	1	246	ordered_Spar_2	84601	84846	-	2	5_SpeGroup
iORF_233210	MSH-604	SpB	0	292	ordered_Spar_2	84601	84892	-	2	5_SpeGroup
iORF_233211	MSH-604	SpB	0	21	ordered_Spar_2	84617	84637	+	0	5_SpeGroup
iORF_233213	MSH-604	SpB	1	210	ordered_Spar_2	84617	84826	+	2	4_divergent
iORF_233227	MSH-604	SpB	0	24	ordered_Spar_2	84732	84755	+	1	6_polymorphic
iORF_233228	MSH-604	SpB	0	67	ordered_Spar_2	84732	84798	+	2	5_SpeGroup
iORF_233229	MSH-604	SpB	1	213	ordered_Spar_2	84732	84944	+	7	5_SpeGroup
iORF_233232	MSH-604	SpB	0	133	ordered_Spar_2	84760	84892	-	1	5_SpeGroup
iORF_233235	MSH-604	SpB	0	85	ordered_Spar_2	84817	84901	+	0	5_SpeGroup
iORF_233237	MSH-604	SpB	1	63	ordered_Spar_2	84830	84892	-	0	5_SpeGroup
iORF_233238	MSH-604	SpB	0	70	ordered_Spar_2	84830	84899	-	0	4_divergent
iORF_233240	MSH-604	SpB	1	30	ordered_Spar_2	84846	84875	-	0	5_SpeGroup
iORF_233241	MSH-604	SpB	0	52	ordered_Spar_2	84850	84901	+	0	7_ancest
iORF_233242	MSH-604	SpB	0	58	ordered_Spar_2	84850	84907	+	0	7_ancest
iORF_233245	MSH-604	SpB	0	46	ordered_Spar_2	84862	84907	+	0	4_divergent
iORF_233248	MSH-604	SpB	0	18	ordered_Spar_2	84902	84919	-	0	4_divergent
iORF_233249	MSH-604	SpB	1	24	ordered_Spar_2	84902	84925	-	3	4_divergent
iORF_233254	MSH-604	SpB	1	27	ordered_Spar_2	84941	84967	-	1	5_SpeGroup
iORF_233255	MSH-604	SpB	0	36	ordered_Spar_2	84941	84976	-	1	4_divergent
iORF_233327	MSH-604	SpB	1	54	ordered_Spar_2	85557	85610	-	0	1_conserved
iORF_234061	MSH-604	SpB	1	9	ordered_Spar_2	87061	87069	-	0	3_pPar
iORF_233693	MSH-604	SpB	0	39	ordered_Spar_2	87069	87107	-	0	6_polymorphic
iORF_233829	MSH-604	SpB	1	9	ordered_Spar_2	87077	87085	+	0	3_pPar
iORF_233975	MSH-604	SpB	1	9	ordered_Spar_2	87106	87114	+	0	3_pPar
iORF_233694	MSH-604	SpB	1	18	ordered_Spar_2	87205	87222	+	0	1_conserved
iORF_233697	MSH-604	SpB	0	86	ordered_Spar_2	87237	87322	+	4	4_divergent
iORF_233698	MSH-604	SpB	1	147	ordered_Spar_2	87237	87383	+	4	4_divergent
iORF_233843	MSH-604	SpB	1	15	ordered_Spar_2	87295	87309	-	0	1_conserved
iORF_233847	MSH-604	SpB	1	15	ordered_Spar_2	87306	87320	-	1	5_SpeGroup
iORF_233881	MSH-604	SpB	0	80	ordered_Spar_2	87333	87412	-	1	5_SpeGroup
iORF_233885	MSH-604	SpB	0	12	ordered_Spar_2	87341	87352	-	0	4_divergent
iORF_233886	MSH-604	SpB	1	72	ordered_Spar_2	87341	87412	-	1	4_divergent
iORF_233887	MSH-604	SpB	0	39	ordered_Spar_2	87345	87383	+	0	5_SpeGroup
iORF_233888	MSH-604	SpB	0	18	ordered_Spar_2	87349	87366	-	0	4_divergent
iORF_233889	MSH-604	SpB	1	33	ordered_Spar_2	87349	87381	-	0	5_SpeGroup
iORF_233895	MSH-604	SpB	0	23	ordered_Spar_2	87383	87405	+	1	5_SpeGroup
iORF_233896	MSH-604	SpB	0	33	ordered_Spar_2	87383	87415	+	1	5_SpeGroup
iORF_234755	MSH-604	SpB	0	136	ordered_Spar_2	88444	88579	+	3	5_SpeGroup
iORF_234757	MSH-604	SpB	1	51	ordered_Spar_2	88444	88494	+	0	4_divergent
iORF_234854	MSH-604	SpB	0	72	ordered_Spar_2	88488	88559	-	1	5_SpeGroup
iORF_234255	MSH-604	SpB	1	36	ordered_Spar_2	88524	88559	-	1	4_divergent
iORF_234657	MSH-604	SpB	0	40	ordered_Spar_2	88610	88649	+	3	6_polymorphic
iORF_234980	MSH-604	SpB	0	30	ordered_Spar_2	90925	90954	+	0	4_divergent
iORF_234995	MSH-604	SpB	1	24	ordered_Spar_2	90931	90954	+	0	5_SpeGroup
iORF_235163	MSH-604	SpB	1	9	ordered_Spar_2	90989	90997	+	0	1_conserved
iORF_234968	MSH-604	SpB	1	42	ordered_Spar_2	91120	91161	+	1	5_SpeGroup
iORF_234969	MSH-604	SpB	0	59	ordered_Spar_2	91120	91178	+	1	7_ancest
iORF_234976	MSH-604	SpB	0	62	ordered_Spar_2	91146	91207	-	1	5_SpeGroup
iORF_234979	MSH-604	SpB	0	150	ordered_Spar_2	91173	91322	-	5	5_SpeGroup
iORF_234983	MSH-604	SpB	1	45	ordered_Spar_2	91197	91241	+	0	4_divergent
iORF_234984	MSH-604	SpB	0	72	ordered_Spar_2	91197	91268	+	1	5_SpeGroup
iORF_234988	MSH-604	SpB	1	54	ordered_Spar_2	91201	91254	-	1	4_divergent
iORF_234992	MSH-604	SpB	1	96	ordered_Spar_2	91227	91322	-	5	4_divergent
iORF_234993	MSH-604	SpB	0	128	ordered_Spar_2	91227	91354	-	9	6_polymorphic
iORF_234994	MSH-604	SpB	1	117	ordered_Spar_2	91238	91354	-	9	4_divergent
iORF_235010	MSH-604	SpB	1	15	ordered_Spar_2	91315	91329	+	3	3_pPar
iORF_235069	MSH-604	SpB	0	24	ordered_Spar_2	91464	91487	+	0	4_divergent
iORF_235070	MSH-604	SpB	1	27	ordered_Spar_2	91464	91490	+	0	5_SpeGroup
iORF_235071	MSH-604	SpB	1	9	ordered_Spar_2	91468	91476	+	0	3_pPar
iORF_235085	MSH-604	SpB	0	171	ordered_Spar_2	91498	91668	-	0	5_SpeGroup
iORF_235087	MSH-604	SpB	1	18	ordered_Spar_2	91500	91517	+	0	3_pPar
iORF_235107	MSH-604	SpB	1	12	ordered_Spar_2	91552	91563	+	0	1_conserved
iORF_235124	MSH-604	SpB	1	18	ordered_Spar_2	91651	91668	-	0	6_polymorphic
iORF_235214	MSH-604	SpB	0	9	ordered_Spar_2	95311	95319	+	0	5_SpeGroup
iORF_235216	MSH-604	SpB	1	33	ordered_Spar_2	95320	95352	-	2	4_divergent
iORF_235261	MSH-604	SpB	1	30	ordered_Spar_2	96157	96186	-	1	6_polymorphic
iORF_235267	MSH-604	SpB	0	282	ordered_Spar_2	96201	96482	-	8	6_polymorphic
iORF_235283	MSH-604	SpB	0	118	ordered_Spar_2	96218	96335	-	3	7_ancest
iORF_235285	MSH-604	SpB	1	237	ordered_Spar_2	96218	96454	-	6	6_polymorphic
iORF_235286	MSH-604	SpB	0	265	ordered_Spar_2	96218	96482	-	8	6_polymorphic
iORF_235289	MSH-604	SpB	1	87	ordered_Spar_2	96238	96324	-	0	5_SpeGroup
iORF_235290	MSH-604	SpB	0	210	ordered_Spar_2	96245	96454	-	6	6_polymorphic
iORF_235230	MSH-604	SpB	0	48	ordered_Spar_2	96277	96324	-	0	5_SpeGroup
iORF_235232	MSH-604	SpB	0	40	ordered_Spar_2	96285	96324	-	0	6_polymorphic
iORF_235233	MSH-604	SpB	0	170	ordered_Spar_2	96285	96454	-	6	6_polymorphic
iORF_235234	MSH-604	SpB	1	198	ordered_Spar_2	96285	96482	-	8	6_polymorphic
iORF_235235	MSH-604	SpB	0	55	ordered_Spar_2	96301	96355	+	5	6_polymorphic
iORF_235236	MSH-604	SpB	1	69	ordered_Spar_2	96301	96369	+	5	6_polymorphic
iORF_235237	MSH-604	SpB	0	212	ordered_Spar_2	96301	96512	+	10	6_polymorphic
iORF_235238	MSH-604	SpB	0	121	ordered_Spar_2	96334	96454	-	5	6_polymorphic
iORF_235239	MSH-604	SpB	0	149	ordered_Spar_2	96334	96482	-	7	6_polymorphic
iORF_235241	MSH-604	SpB	0	79	ordered_Spar_2	96376	96454	-	1	5_SpeGroup
iORF_235246	MSH-604	SpB	0	43	ordered_Spar_2	96453	96495	+	4	4_divergent
iORF_235247	MSH-604	SpB	1	60	ordered_Spar_2	96453	96512	+	4	6_polymorphic
iORF_235248	MSH-604	SpB	0	13	ordered_Spar_2	96470	96482	-	2	4_divergent
iORF_235257	MSH-604	SpB	1	27	ordered_Spar_2	96534	96560	+	0	6_polymorphic
iORF_235258	MSH-604	SpB	0	42	ordered_Spar_2	96534	96575	+	0	6_polymorphic
iORF_235264	MSH-604	SpB	1	102	ordered_Spar_2	96579	96680	+	8	6_polymorphic
iORF_235265	MSH-604	SpB	0	115	ordered_Spar_2	96579	96693	+	8	6_polymorphic
iORF_235266	MSH-604	SpB	0	67	ordered_Spar_2	96601	96667	-	8	6_polymorphic
iORF_235269	MSH-604	SpB	0	42	ordered_Spar_2	96626	96667	-	0	5_SpeGroup
iORF_235271	MSH-604	SpB	0	51	ordered_Spar_2	96630	96680	+	0	6_polymorphic
iORF_235272	MSH-604	SpB	1	60	ordered_Spar_2	96668	96727	-	5	6_polymorphic
iORF_235288	MSH-604	SpB	1	12	ordered_Spar_2	96858	96869	+	0	4_divergent
iORF_96	MSH-604	SpB	1	15	ordered_Spar_2	102406	102420	+	0	3_pPar
iORF_95	MSH-604	SpB	1	120	ordered_Spar_2	102460	102579	+	0	3_pPar
iORF_112	MSH-604	SpB	0	163	ordered_Spar_2	102490	102652	-	2	6_polymorphic
iORF_51	MSH-604	SpB	1	9	ordered_Spar_2	102528	102536	-	0	1_conserved
iORF_53	MSH-604	SpB	1	99	ordered_Spar_2	102576	102674	-	4	6_polymorphic
iORF_55	MSH-604	SpB	1	36	ordered_Spar_2	102619	102654	+	2	6_polymorphic
iORF_60	MSH-604	SpB	1	24	ordered_Spar_2	102629	102652	-	2	6_polymorphic
iORF_61	MSH-604	SpB	0	46	ordered_Spar_2	102629	102674	-	4	6_polymorphic
iORF_63	MSH-604	SpB	1	60	ordered_Spar_2	102651	102710	+	2	3_pPar
iORF_66	MSH-604	SpB	0	15	ordered_Spar_2	102662	102676	-	0	5_SpeGroup
iORF_67	MSH-604	SpB	1	36	ordered_Spar_2	102662	102697	-	0	6_polymorphic
iORF_70	MSH-604	SpB	1	15	ordered_Spar_2	102715	102729	-	0	3_pPar
iORF_85	MSH-604	SpB	0	121	ordered_Spar_2	102794	102914	+	3	5_SpeGroup
iORF_86	MSH-604	SpB	0	104	ordered_Spar_2	102811	102914	+	3	5_SpeGroup
iORF_90	MSH-604	SpB	0	38	ordered_Spar_2	102819	102856	+	2	5_SpeGroup
iORF_91	MSH-604	SpB	1	96	ordered_Spar_2	102819	102914	+	3	5_SpeGroup
iORF_92	MSH-604	SpB	0	51	ordered_Spar_2	102853	102903	-	1	5_SpeGroup
iORF_344	MSH-604	SpB	1	54	ordered_Spar_2	104994	105047	-	0	4_divergent
iORF_221	MSH-604	SpB	1	39	ordered_Spar_2	105006	105044	+	0	5_SpeGroup
iORF_329	MSH-604	SpB	0	24	ordered_Spar_2	105024	105047	-	0	5_SpeGroup
iORF_343	MSH-604	SpB	1	12	ordered_Spar_2	105026	105037	+	0	3_pPar
iORF_360	MSH-604	SpB	0	48	ordered_Spar_2	105034	105081	+	0	5_SpeGroup
iORF_555	MSH-604	SpB	0	42	ordered_Spar_2	105539	105580	+	1	5_SpeGroup
iORF_893	MSH-604	SpB	0	9	ordered_Spar_2	106245	106253	-	0	4_divergent
iORF_918	MSH-604	SpB	0	90	ordered_Spar_2	106288	106377	-	0	6_polymorphic
iORF_925	MSH-604	SpB	0	75	ordered_Spar_2	106313	106387	-	0	6_polymorphic
iORF_943	MSH-604	SpB	0	49	ordered_Spar_2	106329	106377	-	0	5_SpeGroup
iORF_945	MSH-604	SpB	0	28	ordered_Spar_2	106332	106359	+	0	5_SpeGroup
iORF_947	MSH-604	SpB	1	78	ordered_Spar_2	106332	106409	+	1	4_divergent
iORF_971	MSH-604	SpB	1	48	ordered_Spar_2	106367	106414	+	1	6_polymorphic
iORF_974	MSH-604	SpB	0	18	ordered_Spar_2	106367	106384	+	0	5_SpeGroup
iORF_978	MSH-604	SpB	0	42	ordered_Spar_2	106371	106412	-	1	5_SpeGroup
iORF_979	MSH-604	SpB	1	39	ordered_Spar_2	106374	106412	-	1	6_polymorphic
iORF_534	MSH-604	SpB	1	9	ordered_Spar_2	106418	106426	-	0	4_divergent
iORF_535	MSH-604	SpB	0	12	ordered_Spar_2	106418	106429	-	0	5_SpeGroup
iORF_1350	MSH-604	SpB	1	153	ordered_Spar_2	108433	108585	-	3	4_divergent
iORF_1291	MSH-604	SpB	0	39	ordered_Spar_2	108483	108521	+	0	5_SpeGroup
iORF_1292	MSH-604	SpB	0	42	ordered_Spar_2	108483	108524	+	0	6_polymorphic
iORF_1303	MSH-604	SpB	1	21	ordered_Spar_2	108483	108503	+	0	6_polymorphic
iORF_1342	MSH-604	SpB	0	18	ordered_Spar_2	108496	108513	+	0	4_divergent
iORF_1345	MSH-604	SpB	1	42	ordered_Spar_2	108510	108551	-	0	4_divergent
iORF_1346	MSH-604	SpB	0	76	ordered_Spar_2	108510	108585	-	0	5_SpeGroup
iORF_1017	MSH-604	SpB	1	12	ordered_Spar_2	108525	108536	+	0	3_pPar
iORF_1026	MSH-604	SpB	0	102	ordered_Spar_2	108548	108649	-	0	5_SpeGroup
iORF_1029	MSH-604	SpB	1	138	ordered_Spar_2	108561	108698	+	0	3_pPar
iORF_1034	MSH-604	SpB	0	15	ordered_Spar_2	108584	108598	+	0	5_SpeGroup
iORF_1035	MSH-604	SpB	1	24	ordered_Spar_2	108584	108607	+	0	4_divergent
iORF_1036	MSH-604	SpB	1	54	ordered_Spar_2	108596	108649	-	0	4_divergent
iORF_1038	MSH-604	SpB	1	156	ordered_Spar_2	108610	108765	-	0	4_divergent
iORF_1702	MSH-604	SpB	1	9	ordered_Spar_2	110268	110276	-	0	4_divergent
iORF_1384	MSH-604	SpB	1	39	ordered_Spar_2	110287	110325	-	0	6_polymorphic
iORF_1385	MSH-604	SpB	0	85	ordered_Spar_2	110287	110371	-	0	5_SpeGroup
iORF_1389	MSH-604	SpB	1	39	ordered_Spar_2	110300	110338	+	0	6_polymorphic
iORF_1390	MSH-604	SpB	0	49	ordered_Spar_2	110300	110348	+	0	6_polymorphic
iORF_1392	MSH-604	SpB	1	87	ordered_Spar_2	110335	110421	+	0	3_pPar
iORF_1394	MSH-604	SpB	1	18	ordered_Spar_2	110364	110381	-	0	6_polymorphic
iORF_1425	MSH-604	SpB	0	12	ordered_Spar_2	110564	110575	+	0	6_polymorphic
iORF_1846	MSH-604	SpB	1	12	ordered_Spar_2	111945	111956	-	0	4_divergent
iORF_1848	MSH-604	SpB	0	45	ordered_Spar_2	111945	111989	-	4	4_divergent
iORF_1849	MSH-604	SpB	1	48	ordered_Spar_2	111947	111994	+	4	3_pPar
iORF_1883	MSH-604	SpB	1	48	ordered_Spar_2	112071	112118	+	0	6_polymorphic
iORF_1893	MSH-604	SpB	0	60	ordered_Spar_2	112115	112174	-	0	5_SpeGroup
iORF_1894	MSH-604	SpB	1	96	ordered_Spar_2	112115	112210	-	0	6_polymorphic
iORF_1909	MSH-604	SpB	0	12	ordered_Spar_2	112163	112174	-	0	6_polymorphic
iORF_1914	MSH-604	SpB	0	15	ordered_Spar_2	112191	112205	-	0	6_polymorphic
iORF_1915	MSH-604	SpB	0	12	ordered_Spar_2	112199	112210	-	0	6_polymorphic
iORF_1917	MSH-604	SpB	1	24	ordered_Spar_2	112216	112239	-	0	3_pPar
iORF_1920	MSH-604	SpB	0	64	ordered_Spar_2	112230	112293	-	0	6_polymorphic
iORF_1922	MSH-604	SpB	1	75	ordered_Spar_2	112305	112379	+	1	4_divergent
iORF_1923	MSH-604	SpB	0	82	ordered_Spar_2	112305	112386	+	1	5_SpeGroup
iORF_1985	MSH-604	SpB	0	50	ordered_Spar_2	112444	112493	-	0	5_SpeGroup
iORF_2004	MSH-604	SpB	1	45	ordered_Spar_2	112463	112507	-	0	5_SpeGroup
iORF_2011	MSH-604	SpB	1	63	ordered_Spar_2	112465	112527	+	0	4_divergent
iORF_2012	MSH-604	SpB	0	99	ordered_Spar_2	112465	112563	+	0	5_SpeGroup
iORF_2027	MSH-604	SpB	0	18	ordered_Spar_2	112490	112507	-	0	4_divergent
iORF_2424	MSH-604	SpB	1	15	ordered_Spar_2	114260	114274	+	0	4_divergent
iORF_2826	MSH-604	SpB	1	27	ordered_Spar_2	116909	116935	+	0	3_pPar
iORF_2792	MSH-604	SpB	0	41	ordered_Spar_2	116935	116975	+	4	5_SpeGroup
iORF_2749	MSH-604	SpB	1	48	ordered_Spar_2	117048	117095	+	0	1_conserved
iORF_2757	MSH-604	SpB	1	21	ordered_Spar_2	117092	117112	+	0	3_pPar
iORF_2762	MSH-604	SpB	1	117	ordered_Spar_2	117109	117225	-	2	3_pPar
iORF_2768	MSH-604	SpB	1	12	ordered_Spar_2	117119	117130	-	0	3_pPar
iORF_2772	MSH-604	SpB	0	15	ordered_Spar_2	117129	117143	+	0	4_divergent
iORF_2773	MSH-604	SpB	1	36	ordered_Spar_2	117129	117164	+	2	5_SpeGroup
iORF_2776	MSH-604	SpB	1	21	ordered_Spar_2	117140	117160	+	2	4_divergent
iORF_2777	MSH-604	SpB	0	54	ordered_Spar_2	117140	117193	+	2	5_SpeGroup
iORF_2778	MSH-604	SpB	0	15	ordered_Spar_2	117147	117161	+	2	5_SpeGroup
iORF_2779	MSH-604	SpB	0	18	ordered_Spar_2	117147	117164	+	2	5_SpeGroup
iORF_2783	MSH-604	SpB	1	111	ordered_Spar_2	117157	117267	+	0	4_divergent
iORF_2784	MSH-604	SpB	1	30	ordered_Spar_2	117164	117193	+	0	4_divergent
iORF_2789	MSH-604	SpB	1	33	ordered_Spar_2	117198	117230	+	0	3_pPar
iORF_2813	MSH-604	SpB	1	15	ordered_Spar_2	117295	117309	+	0	4_divergent
iORF_2814	MSH-604	SpB	0	12	ordered_Spar_2	117298	117309	+	0	5_SpeGroup
iORF_2819	MSH-604	SpB	0	70	ordered_Spar_2	117312	117381	-	7	5_SpeGroup
iORF_2833	MSH-604	SpB	1	15	ordered_Spar_2	117356	117370	-	0	1_conserved
iORF_2926	MSH-604	SpB	0	63	ordered_Spar_2	117437	117499	-	5	5_SpeGroup
iORF_2969	MSH-604	SpB	1	36	ordered_Spar_2	117489	117524	-	0	1_conserved
iORF_2976	MSH-604	SpB	1	15	ordered_Spar_2	117503	117517	-	0	5_SpeGroup
iORF_2977	MSH-604	SpB	0	18	ordered_Spar_2	117503	117520	-	0	4_divergent
iORF_2987	MSH-604	SpB	1	21	ordered_Spar_2	117514	117534	-	0	5_SpeGroup
iORF_2988	MSH-604	SpB	0	18	ordered_Spar_2	117517	117534	-	0	4_divergent
iORF_2989	MSH-604	SpB	0	18	ordered_Spar_2	117531	117548	-	0	5_SpeGroup
iORF_3186	MSH-604	SpB	1	48	ordered_Spar_2	117701	117748	-	0	1_conserved
iORF_3190	MSH-604	SpB	1	12	ordered_Spar_2	117755	117766	+	0	3_pPar
iORF_3442	MSH-604	SpB	0	78	ordered_Spar_2	119832	119909	+	1	5_SpeGroup
iORF_3453	MSH-604	SpB	1	183	ordered_Spar_2	119839	120021	-	0	4_divergent
iORF_3472	MSH-604	SpB	0	139	ordered_Spar_2	119856	119994	-	0	5_SpeGroup
iORF_3474	MSH-604	SpB	1	12	ordered_Spar_2	119856	119867	-	0	4_divergent
iORF_3478	MSH-604	SpB	1	150	ordered_Spar_2	119858	120007	+	0	4_divergent
iORF_3361	MSH-604	SpB	1	45	ordered_Spar_2	119906	119950	-	0	6_polymorphic
iORF_3370	MSH-604	SpB	0	54	ordered_Spar_2	119913	119966	-	0	6_polymorphic
iORF_3389	MSH-604	SpB	1	24	ordered_Spar_2	119965	119988	+	0	3_pPar
iORF_3390	MSH-604	SpB	1	24	ordered_Spar_2	119989	120012	+	0	3_pPar
iORF_3396	MSH-604	SpB	0	107	ordered_Spar_2	120009	120115	-	4	5_SpeGroup
iORF_3403	MSH-604	SpB	1	9	ordered_Spar_2	120023	120031	+	0	5_SpeGroup
iORF_3416	MSH-604	SpB	1	51	ordered_Spar_2	120065	120115	-	4	4_divergent
iORF_3730	MSH-604	SpB	0	123	ordered_Spar_2	121194	121316	-	0	5_SpeGroup
iORF_3526	MSH-604	SpB	1	9	ordered_Spar_2	121260	121268	+	0	1_conserved
iORF_3531	MSH-604	SpB	1	150	ordered_Spar_2	121272	121421	+	0	4_divergent
iORF_3562	MSH-604	SpB	1	12	ordered_Spar_2	121305	121316	-	0	4_divergent
iORF_3566	MSH-604	SpB	0	90	ordered_Spar_2	121332	121421	+	0	5_SpeGroup
iORF_3573	MSH-604	SpB	1	27	ordered_Spar_2	121346	121372	-	0	4_divergent
iORF_3574	MSH-604	SpB	0	132	ordered_Spar_2	121346	121477	-	0	4_divergent
iORF_3609	MSH-604	SpB	0	147	ordered_Spar_2	121372	121518	-	0	5_SpeGroup
iORF_3644	MSH-604	SpB	1	21	ordered_Spar_2	121470	121490	-	0	1_conserved
iORF_3656	MSH-604	SpB	0	18	ordered_Spar_2	121494	121511	+	0	5_SpeGroup
iORF_3657	MSH-604	SpB	1	24	ordered_Spar_2	121495	121518	-	0	4_divergent
iORF_3686	MSH-604	SpB	0	115	ordered_Spar_2	121527	121641	-	0	6_polymorphic
iORF_3693	MSH-604	SpB	1	42	ordered_Spar_2	121538	121579	+	0	3_pPar
iORF_3695	MSH-604	SpB	1	75	ordered_Spar_2	121567	121641	-	0	6_polymorphic
iORF_3714	MSH-604	SpB	1	42	ordered_Spar_2	121667	121708	-	1	3_pPar
iORF_3715	MSH-604	SpB	1	15	ordered_Spar_2	121681	121695	-	0	3_pPar
iORF_3722	MSH-604	SpB	1	12	ordered_Spar_2	121708	121719	-	0	4_divergent
iORF_3548	MSH-604	SpB	0	148	ordered_Spar_2	122656	122803	-	0	5_SpeGroup
iORF_3550	MSH-604	SpB	1	42	ordered_Spar_2	122706	122747	-	0	3_pPar
iORF_3552	MSH-604	SpB	1	36	ordered_Spar_2	122708	122743	+	0	3_pPar
iORF_3553	MSH-604	SpB	1	9	ordered_Spar_2	122720	122728	-	0	1_conserved
iORF_3554	MSH-604	SpB	1	54	ordered_Spar_2	122750	122803	-	0	4_divergent
iORF_3556	MSH-604	SpB	0	16	ordered_Spar_2	122757	122772	+	0	5_SpeGroup
iORF_3557	MSH-604	SpB	1	60	ordered_Spar_2	122757	122816	+	0	4_divergent
iORF_3559	MSH-604	SpB	0	45	ordered_Spar_2	122772	122816	+	0	5_SpeGroup
iORF_3560	MSH-604	SpB	1	126	ordered_Spar_2	122779	122904	-	4	3_pPar
iORF_3563	MSH-604	SpB	1	60	ordered_Spar_2	122849	122908	+	3	4_divergent
iORF_3564	MSH-604	SpB	1	33	ordered_Spar_2	122881	122913	+	3	4_divergent
iORF_3892	MSH-604	SpB	1	21	ordered_Spar_2	127166	127186	+	0	3_pPar
iORF_3929	MSH-604	SpB	1	117	ordered_Spar_2	127238	127354	+	3	6_polymorphic
iORF_3939	MSH-604	SpB	1	96	ordered_Spar_2	127297	127392	-	3	3_pPar
iORF_3950	MSH-604	SpB	0	75	ordered_Spar_2	127310	127384	-	3	6_polymorphic
iORF_3951	MSH-604	SpB	1	123	ordered_Spar_2	127310	127432	-	4	6_polymorphic
iORF_3952	MSH-604	SpB	0	126	ordered_Spar_2	127310	127435	-	4	6_polymorphic
iORF_3968	MSH-604	SpB	1	42	ordered_Spar_2	127379	127420	+	1	3_pPar
iORF_5231	MSH-604	SpB	1	84	ordered_Spar_2	128825	128908	+	0	4_divergent
iORF_4785	MSH-604	SpB	0	18	ordered_Spar_2	128848	128865	-	0	5_SpeGroup
iORF_4850	MSH-604	SpB	1	30	ordered_Spar_2	128865	128894	-	0	1_conserved
iORF_4767	MSH-604	SpB	1	24	ordered_Spar_2	129043	129066	+	0	3_pPar
iORF_4772	MSH-604	SpB	1	18	ordered_Spar_2	129063	129080	-	0	1_conserved
iORF_4774	MSH-604	SpB	0	27	ordered_Spar_2	129079	129105	+	0	5_SpeGroup
iORF_4776	MSH-604	SpB	1	39	ordered_Spar_2	129091	129129	-	0	1_conserved
iORF_4777	MSH-604	SpB	1	90	ordered_Spar_2	129095	129184	-	0	3_pPar
iORF_4778	MSH-604	SpB	1	9	ordered_Spar_2	129097	129105	+	0	4_divergent
iORF_5288	MSH-604	SpB	1	99	ordered_Spar_2	130565	130663	+	5	3_pPar
iORF_5489	MSH-604	SpB	1	57	ordered_Spar_2	130594	130650	+	5	3_pPar
iORF_6299	MSH-604	SpB	1	15	ordered_Spar_2	130644	130658	+	0	6_polymorphic
iORF_5286	MSH-604	SpB	1	15	ordered_Spar_2	130666	130680	+	0	4_divergent
iORF_5287	MSH-604	SpB	0	21	ordered_Spar_2	130666	130686	+	0	5_SpeGroup
iORF_5289	MSH-604	SpB	1	9	ordered_Spar_2	130689	130697	+	0	1_conserved
iORF_5290	MSH-604	SpB	0	20	ordered_Spar_2	130729	130748	+	1	4_divergent
iORF_5291	MSH-604	SpB	1	120	ordered_Spar_2	130729	130848	+	3	5_SpeGroup
iORF_5292	MSH-604	SpB	0	99	ordered_Spar_2	130750	130848	+	2	4_divergent
iORF_5394	MSH-604	SpB	0	15	ordered_Spar_2	130871	130885	-	0	4_divergent
iORF_5395	MSH-604	SpB	1	111	ordered_Spar_2	130871	130981	-	2	5_SpeGroup
iORF_5405	MSH-604	SpB	1	15	ordered_Spar_2	130876	130890	-	0	3_pPar
iORF_5406	MSH-604	SpB	0	59	ordered_Spar_2	130876	130934	-	0	7_ancest
iORF_5411	MSH-604	SpB	0	41	ordered_Spar_2	130887	130927	-	0	5_SpeGroup
iORF_5412	MSH-604	SpB	1	48	ordered_Spar_2	130887	130934	-	0	5_SpeGroup
iORF_5447	MSH-604	SpB	0	66	ordered_Spar_2	130916	130981	-	2	5_SpeGroup
iORF_5486	MSH-604	SpB	0	42	ordered_Spar_2	130940	130981	-	0	5_SpeGroup
iORF_6289	MSH-604	SpB	0	48	ordered_Spar_2	131405	131452	+	0	4_divergent
iORF_6296	MSH-604	SpB	1	15	ordered_Spar_2	131421	131435	+	0	3_pPar
iORF_5281	MSH-604	SpB	0	27	ordered_Spar_2	131527	131553	-	1	5_SpeGroup
iORF_5283	MSH-604	SpB	1	60	ordered_Spar_2	131586	131645	+	0	5_SpeGroup
iORF_5285	MSH-604	SpB	0	37	ordered_Spar_2	131672	131708	-	1	4_divergent
iORF_6527	MSH-604	SpB	1	12	ordered_Spar_2	132558	132569	-	0	6_polymorphic
iORF_6349	MSH-604	SpB	0	12	ordered_Spar_2	132610	132621	+	0	5_SpeGroup
iORF_6358	MSH-604	SpB	1	51	ordered_Spar_2	132618	132668	+	4	4_divergent
iORF_6359	MSH-604	SpB	0	73	ordered_Spar_2	132618	132690	+	5	5_SpeGroup
iORF_6371	MSH-604	SpB	1	9	ordered_Spar_2	132658	132666	-	0	1_conserved
iORF_6664	MSH-604	SpB	1	21	ordered_Spar_2	133200	133220	+	0	3_pPar
iORF_6666	MSH-604	SpB	0	102	ordered_Spar_2	133211	133312	-	5	5_SpeGroup
iORF_6667	MSH-604	SpB	1	102	ordered_Spar_2	133213	133314	+	5	6_polymorphic
iORF_6668	MSH-604	SpB	0	184	ordered_Spar_2	133213	133396	+	12	6_polymorphic
iORF_6671	MSH-604	SpB	0	147	ordered_Spar_2	133250	133396	+	12	5_SpeGroup
iORF_6672	MSH-604	SpB	1	48	ordered_Spar_2	133265	133312	-	5	6_polymorphic
iORF_6837	MSH-604	SpB	0	15	ordered_Spar_2	133382	133396	+	0	5_SpeGroup
iORF_6838	MSH-604	SpB	1	27	ordered_Spar_2	133405	133431	-	0	1_conserved
iORF_6839	MSH-604	SpB	1	63	ordered_Spar_2	133417	133479	+	0	3_pPar
iORF_7022	MSH-604	SpB	1	45	ordered_Spar_2	135491	135535	+	0	3_pPar
iORF_7062	MSH-604	SpB	1	72	ordered_Spar_2	135504	135575	-	0	3_pPar
iORF_7467	MSH-604	SpB	0	36	ordered_Spar_2	135537	135572	+	0	6_polymorphic
iORF_7468	MSH-604	SpB	1	69	ordered_Spar_2	135537	135605	+	1	6_polymorphic
iORF_7469	MSH-604	SpB	0	99	ordered_Spar_2	135537	135635	+	6	6_polymorphic
iORF_7566	MSH-604	SpB	0	81	ordered_Spar_2	135555	135635	+	6	4_divergent
iORF_6980	MSH-604	SpB	1	48	ordered_Spar_2	135569	135616	+	6	3_pPar
iORF_6989	MSH-604	SpB	1	33	ordered_Spar_2	135592	135624	-	6	3_pPar
iORF_6998	MSH-604	SpB	1	18	ordered_Spar_2	135618	135635	+	0	6_polymorphic
iORF_6999	MSH-604	SpB	0	72	ordered_Spar_2	135621	135692	-	1	5_SpeGroup
iORF_7002	MSH-604	SpB	1	78	ordered_Spar_2	135648	135725	+	1	1_conserved
iORF_7015	MSH-604	SpB	1	15	ordered_Spar_2	135689	135703	-	0	6_polymorphic
iORF_7055	MSH-604	SpB	1	12	ordered_Spar_2	135795	135806	+	0	3_pPar
iORF_7354	MSH-604	SpB	1	96	ordered_Spar_2	135923	136018	+	1	6_polymorphic
iORF_7383	MSH-604	SpB	1	9	ordered_Spar_2	136008	136016	-	0	1_conserved
iORF_7384	MSH-604	SpB	1	51	ordered_Spar_2	136015	136065	+	0	3_pPar
iORF_7386	MSH-604	SpB	0	9	ordered_Spar_2	136024	136032	-	0	5_SpeGroup
iORF_7393	MSH-604	SpB	1	9	ordered_Spar_2	136046	136054	-	0	4_divergent
iORF_7394	MSH-604	SpB	0	120	ordered_Spar_2	136046	136165	-	0	7_ancest
iORF_7395	MSH-604	SpB	0	129	ordered_Spar_2	136046	136174	-	0	5_SpeGroup
iORF_7441	MSH-604	SpB	1	60	ordered_Spar_2	136106	136165	-	0	5_SpeGroup
iORF_7448	MSH-604	SpB	0	138	ordered_Spar_2	136115	136252	+	0	6_polymorphic
iORF_7459	MSH-604	SpB	0	39	ordered_Spar_2	136127	136165	-	0	7_ancest
iORF_7460	MSH-604	SpB	0	164	ordered_Spar_2	136127	136290	-	0	5_SpeGroup
iORF_7470	MSH-604	SpB	1	24	ordered_Spar_2	136164	136187	+	0	5_SpeGroup
iORF_7473	MSH-604	SpB	1	12	ordered_Spar_2	136171	136182	-	0	4_divergent
iORF_7512	MSH-604	SpB	1	30	ordered_Spar_2	136223	136252	+	0	6_polymorphic
iORF_7513	MSH-604	SpB	0	89	ordered_Spar_2	136223	136311	+	0	6_polymorphic
iORF_7538	MSH-604	SpB	0	151	ordered_Spar_2	136249	136399	-	1	7_ancest
iORF_7546	MSH-604	SpB	0	46	ordered_Spar_2	136266	136311	+	0	6_polymorphic
iORF_7547	MSH-604	SpB	0	100	ordered_Spar_2	136266	136365	+	1	7_ancest
iORF_7548	MSH-604	SpB	0	143	ordered_Spar_2	136266	136408	+	1	6_polymorphic
iORF_7549	MSH-604	SpB	1	159	ordered_Spar_2	136266	136424	+	1	6_polymorphic
iORF_7558	MSH-604	SpB	0	108	ordered_Spar_2	136292	136399	-	1	6_polymorphic
iORF_7568	MSH-604	SpB	0	68	ordered_Spar_2	136341	136408	+	1	7_ancest
iORF_7569	MSH-604	SpB	1	51	ordered_Spar_2	136349	136399	-	1	6_polymorphic
iORF_7595	MSH-604	SpB	1	9	ordered_Spar_2	136400	136408	+	0	6_polymorphic
iORF_7765	MSH-604	SpB	0	73	ordered_Spar_2	137250	137322	+	3	6_polymorphic
iORF_7772	MSH-604	SpB	0	40	ordered_Spar_2	137250	137289	+	3	6_polymorphic
iORF_8293	MSH-604	SpB	1	105	ordered_Spar_2	138103	138207	+	0	3_pPar
iORF_8396	MSH-604	SpB	0	51	ordered_Spar_2	138209	138259	+	0	5_SpeGroup
iORF_8410	MSH-604	SpB	0	27	ordered_Spar_2	138218	138244	-	0	6_polymorphic
iORF_8418	MSH-604	SpB	1	12	ordered_Spar_2	138233	138244	-	0	6_polymorphic
iORF_8425	MSH-604	SpB	0	30	ordered_Spar_2	138269	138298	+	0	5_SpeGroup
iORF_8443	MSH-604	SpB	1	48	ordered_Spar_2	138313	138360	+	2	4_divergent
iORF_8444	MSH-604	SpB	0	56	ordered_Spar_2	138313	138368	+	2	5_SpeGroup
iORF_8495	MSH-604	SpB	1	24	ordered_Spar_2	138411	138434	+	1	6_polymorphic
iORF_8497	MSH-604	SpB	0	68	ordered_Spar_2	138411	138478	+	7	6_polymorphic
iORF_8671	MSH-604	SpB	1	12	ordered_Spar_2	138797	138808	+	0	4_divergent
iORF_8673	MSH-604	SpB	0	44	ordered_Spar_2	138818	138861	+	1	4_divergent
iORF_8674	MSH-604	SpB	1	45	ordered_Spar_2	138818	138862	+	1	5_SpeGroup
iORF_8678	MSH-604	SpB	1	15	ordered_Spar_2	138851	138865	-	1	5_SpeGroup
iORF_8680	MSH-604	SpB	0	11	ordered_Spar_2	138855	138865	-	1	5_SpeGroup
iORF_8681	MSH-604	SpB	0	59	ordered_Spar_2	138855	138913	-	1	5_SpeGroup
iORF_8682	MSH-604	SpB	1	66	ordered_Spar_2	138855	138920	-	1	5_SpeGroup
iORF_8683	MSH-604	SpB	0	62	ordered_Spar_2	138859	138920	-	1	4_divergent
iORF_8684	MSH-604	SpB	1	12	ordered_Spar_2	138873	138884	+	0	3_pPar
iORF_8685	MSH-604	SpB	0	21	ordered_Spar_2	138877	138897	+	0	5_SpeGroup
iORF_8687	MSH-604	SpB	0	76	ordered_Spar_2	138885	138960	+	2	5_SpeGroup
iORF_8688	MSH-604	SpB	1	54	ordered_Spar_2	138885	138938	+	0	4_divergent
iORF_8050	MSH-604	SpB	0	70	ordered_Spar_2	138949	139018	+	8	4_divergent
iORF_8052	MSH-604	SpB	0	81	ordered_Spar_2	138957	139037	+	7	5_SpeGroup
iORF_8053	MSH-604	SpB	0	176	ordered_Spar_2	138958	139133	-	10	6_polymorphic
iORF_8055	MSH-604	SpB	0	66	ordered_Spar_2	138972	139037	+	4	5_SpeGroup
iORF_8057	MSH-604	SpB	1	39	ordered_Spar_2	138980	139018	+	3	5_SpeGroup
iORF_8059	MSH-604	SpB	0	100	ordered_Spar_2	139034	139133	-	4	6_polymorphic
iORF_8066	MSH-604	SpB	0	21	ordered_Spar_2	139044	139064	-	0	6_polymorphic
iORF_8068	MSH-604	SpB	1	90	ordered_Spar_2	139044	139133	-	3	6_polymorphic
iORF_8077	MSH-604	SpB	0	20	ordered_Spar_2	139065	139084	+	2	6_polymorphic
iORF_8078	MSH-604	SpB	0	25	ordered_Spar_2	139065	139089	+	2	6_polymorphic
iORF_8079	MSH-604	SpB	1	81	ordered_Spar_2	139065	139145	+	3	6_polymorphic
iORF_8088	MSH-604	SpB	0	16	ordered_Spar_2	139069	139084	+	2	4_divergent
iORF_8180	MSH-604	SpB	1	9	ordered_Spar_2	139162	139170	+	0	1_conserved
iORF_8702	MSH-604	SpB	0	108	ordered_Spar_2	140943	141050	+	0	4_divergent
iORF_8880	MSH-604	SpB	1	36	ordered_Spar_2	141008	141043	+	0	4_divergent
iORF_8882	MSH-604	SpB	0	15	ordered_Spar_2	141008	141022	+	0	5_SpeGroup
iORF_8888	MSH-604	SpB	1	36	ordered_Spar_2	141019	141054	+	0	1_conserved
iORF_8708	MSH-604	SpB	1	9	ordered_Spar_2	141081	141089	+	0	3_pPar
iORF_8746	MSH-604	SpB	1	30	ordered_Spar_2	141141	141170	-	0	6_polymorphic
iORF_8755	MSH-604	SpB	0	53	ordered_Spar_2	141155	141207	-	1	6_polymorphic
iORF_8772	MSH-604	SpB	1	39	ordered_Spar_2	141192	141230	-	4	6_polymorphic
iORF_8774	MSH-604	SpB	0	32	ordered_Spar_2	141199	141230	-	4	6_polymorphic
iORF_8775	MSH-604	SpB	0	26	ordered_Spar_2	141205	141230	-	4	6_polymorphic
iORF_8783	MSH-604	SpB	0	30	ordered_Spar_2	141229	141258	+	0	7_ancest
iORF_8785	MSH-604	SpB	1	93	ordered_Spar_2	141229	141321	+	1	4_divergent
iORF_9246	MSH-604	SpB	1	18	ordered_Spar_2	142114	142131	+	0	1_conserved
iORF_9288	MSH-604	SpB	1	45	ordered_Spar_2	142122	142166	+	0	6_polymorphic
iORF_9772	MSH-604	SpB	0	87	ordered_Spar_2	142177	142263	-	1	5_SpeGroup
iORF_9775	MSH-604	SpB	0	248	ordered_Spar_2	142177	142424	-	1	5_SpeGroup
iORF_9782	MSH-604	SpB	1	27	ordered_Spar_2	142179	142205	+	1	5_SpeGroup
iORF_9783	MSH-604	SpB	0	75	ordered_Spar_2	142179	142253	+	1	5_SpeGroup
iORF_9797	MSH-604	SpB	0	76	ordered_Spar_2	142188	142263	-	1	6_polymorphic
iORF_9806	MSH-604	SpB	0	70	ordered_Spar_2	142194	142263	-	1	6_polymorphic
iORF_9807	MSH-604	SpB	0	153	ordered_Spar_2	142194	142346	-	1	6_polymorphic
iORF_9053	MSH-604	SpB	1	21	ordered_Spar_2	142207	142227	+	0	4_divergent
iORF_9054	MSH-604	SpB	0	40	ordered_Spar_2	142207	142246	+	0	5_SpeGroup
iORF_9239	MSH-604	SpB	1	84	ordered_Spar_2	142263	142346	-	0	6_polymorphic
iORF_9287	MSH-604	SpB	1	75	ordered_Spar_2	142350	142424	-	0	5_SpeGroup
iORF_9840	MSH-604	SpB	0	30	ordered_Spar_2	145623	145652	+	0	7_ancest
iORF_10477	MSH-604	SpB	0	23	ordered_Spar_2	146457	146479	+	1	5_SpeGroup
iORF_10478	MSH-604	SpB	1	24	ordered_Spar_2	146457	146480	+	1	4_divergent
iORF_10506	MSH-604	SpB	0	49	ordered_Spar_2	146475	146523	-	2	5_SpeGroup
iORF_10551	MSH-604	SpB	0	83	ordered_Spar_2	146492	146574	+	2	4_divergent
iORF_10553	MSH-604	SpB	0	21	ordered_Spar_2	146492	146512	+	0	6_polymorphic
iORF_10554	MSH-604	SpB	1	36	ordered_Spar_2	146492	146527	+	1	6_polymorphic
iORF_10601	MSH-604	SpB	1	15	ordered_Spar_2	146509	146523	-	1	6_polymorphic
iORF_10611	MSH-604	SpB	1	57	ordered_Spar_2	146518	146574	+	1	5_SpeGroup
iORF_10622	MSH-604	SpB	1	27	ordered_Spar_2	146524	146550	-	1	3_pPar
iORF_11029	MSH-604	SpB	0	68	ordered_Spar_2	146541	146608	-	1	5_SpeGroup
iORF_11030	MSH-604	SpB	1	87	ordered_Spar_2	146541	146627	-	1	4_divergent
iORF_10458	MSH-604	SpB	0	68	ordered_Spar_2	146543	146610	+	1	5_SpeGroup
iORF_10459	MSH-604	SpB	1	87	ordered_Spar_2	146543	146629	+	1	4_divergent
iORF_10481	MSH-604	SpB	0	30	ordered_Spar_2	146579	146608	-	0	5_SpeGroup
iORF_10483	MSH-604	SpB	0	38	ordered_Spar_2	146590	146627	-	0	5_SpeGroup
iORF_10485	MSH-604	SpB	1	15	ordered_Spar_2	146594	146608	-	0	5_SpeGroup
iORF_10489	MSH-604	SpB	0	57	ordered_Spar_2	146605	146661	-	0	5_SpeGroup
iORF_10490	MSH-604	SpB	1	12	ordered_Spar_2	146607	146618	+	0	3_pPar
iORF_10492	MSH-604	SpB	1	24	ordered_Spar_2	146638	146661	-	0	5_SpeGroup
iORF_10493	MSH-604	SpB	1	57	ordered_Spar_2	146647	146703	+	2	4_divergent
iORF_11062	MSH-604	SpB	1	42	ordered_Spar_2	148949	148990	+	0	3_pPar
iORF_11080	MSH-604	SpB	1	60	ordered_Spar_2	148962	149021	+	1	4_divergent
iORF_11094	MSH-604	SpB	0	70	ordered_Spar_2	148978	149047	+	1	5_SpeGroup
iORF_11097	MSH-604	SpB	0	25	ordered_Spar_2	148981	149005	-	0	5_SpeGroup
iORF_11111	MSH-604	SpB	1	15	ordered_Spar_2	148991	149005	-	0	4_divergent
iORF_11532	MSH-604	SpB	1	21	ordered_Spar_2	153703	153723	+	0	6_polymorphic
iORF_11545	MSH-604	SpB	0	48	ordered_Spar_2	153705	153752	+	1	5_SpeGroup
iORF_11550	MSH-604	SpB	0	19	ordered_Spar_2	153705	153723	+	0	6_polymorphic
iORF_11551	MSH-604	SpB	0	36	ordered_Spar_2	153705	153740	+	0	6_polymorphic
iORF_11335	MSH-604	SpB	1	18	ordered_Spar_2	153756	153773	+	0	6_polymorphic
iORF_11407	MSH-604	SpB	1	27	ordered_Spar_2	153814	153840	+	0	3_pPar
iORF_11432	MSH-604	SpB	1	12	ordered_Spar_2	153861	153872	-	0	3_pPar
iORF_12123	MSH-604	SpB	1	111	ordered_Spar_2	154999	155109	+	0	3_pPar
iORF_12357	MSH-604	SpB	1	48	ordered_Spar_2	155018	155065	+	0	3_pPar
iORF_12058	MSH-604	SpB	0	77	ordered_Spar_2	155173	155249	-	1	6_polymorphic
iORF_12073	MSH-604	SpB	0	41	ordered_Spar_2	155209	155249	-	1	5_SpeGroup
iORF_12074	MSH-604	SpB	0	27	ordered_Spar_2	155223	155249	-	1	6_polymorphic
iORF_12076	MSH-604	SpB	1	171	ordered_Spar_2	155223	155393	-	2	6_polymorphic
iORF_12081	MSH-604	SpB	0	141	ordered_Spar_2	155253	155393	-	1	6_polymorphic
iORF_12089	MSH-604	SpB	0	130	ordered_Spar_2	155264	155393	-	1	5_SpeGroup
iORF_12090	MSH-604	SpB	1	156	ordered_Spar_2	155264	155419	-	1	4_divergent
iORF_12105	MSH-604	SpB	0	123	ordered_Spar_2	155297	155419	-	0	5_SpeGroup
iORF_12109	MSH-604	SpB	1	18	ordered_Spar_2	155326	155343	-	0	3_pPar
iORF_12128	MSH-604	SpB	0	9	ordered_Spar_2	155419	155427	-	0	5_SpeGroup
iORF_12132	MSH-604	SpB	1	15	ordered_Spar_2	155436	155450	-	0	3_pPar
iORF_12605	MSH-604	SpB	1	48	ordered_Spar_2	156624	156671	+	0	3_pPar
iORF_13292	MSH-604	SpB	1	27	ordered_Spar_2	156656	156682	-	0	1_conserved
iORF_13366	MSH-604	SpB	1	18	ordered_Spar_2	156671	156688	+	0	1_conserved
iORF_12629	MSH-604	SpB	1	75	ordered_Spar_2	156771	156845	-	0	3_pPar
iORF_12687	MSH-604	SpB	1	57	ordered_Spar_2	156829	156885	-	0	3_pPar
iORF_12697	MSH-604	SpB	1	36	ordered_Spar_2	156852	156887	+	0	3_pPar
iORF_12703	MSH-604	SpB	1	15	ordered_Spar_2	156884	156898	+	0	1_conserved
iORF_12728	MSH-604	SpB	1	18	ordered_Spar_2	156935	156952	+	0	1_conserved
iORF_12736	MSH-604	SpB	1	30	ordered_Spar_2	156941	156970	-	0	1_conserved
iORF_12741	MSH-604	SpB	1	9	ordered_Spar_2	156949	156957	-	0	6_polymorphic
iORF_13580	MSH-604	SpB	1	48	ordered_Spar_2	157987	158034	-	1	3_pPar
iORF_13710	MSH-604	SpB	1	33	ordered_Spar_2	157992	158024	-	1	3_pPar
iORF_13627	MSH-604	SpB	1	39	ordered_Spar_2	158028	158066	+	0	1_conserved
iORF_13806	MSH-604	SpB	0	64	ordered_Spar_2	158073	158136	-	3	6_polymorphic
iORF_13577	MSH-604	SpB	1	33	ordered_Spar_2	158104	158136	-	0	6_polymorphic
iORF_13579	MSH-604	SpB	0	16	ordered_Spar_2	158121	158136	-	0	6_polymorphic
iORF_13604	MSH-604	SpB	1	24	ordered_Spar_2	158218	158241	-	0	3_pPar
iORF_13909	MSH-604	SpB	1	18	ordered_Spar_2	159297	159314	+	0	1_conserved
iORF_13951	MSH-604	SpB	1	27	ordered_Spar_2	159301	159327	+	0	1_conserved
iORF_13997	MSH-604	SpB	0	75	ordered_Spar_2	159311	159385	+	0	5_SpeGroup
iORF_13998	MSH-604	SpB	1	105	ordered_Spar_2	159311	159415	+	0	4_divergent
iORF_13866	MSH-604	SpB	1	27	ordered_Spar_2	159393	159419	+	0	1_conserved
iORF_13888	MSH-604	SpB	1	54	ordered_Spar_2	159403	159456	+	0	6_polymorphic
iORF_13889	MSH-604	SpB	0	55	ordered_Spar_2	159403	159457	+	0	6_polymorphic
iORF_13934	MSH-604	SpB	1	105	ordered_Spar_2	159468	159572	-	0	4_divergent
iORF_13936	MSH-604	SpB	0	169	ordered_Spar_2	159468	159636	-	1	5_SpeGroup
iORF_13950	MSH-604	SpB	1	51	ordered_Spar_2	159476	159526	-	0	1_conserved
iORF_13955	MSH-604	SpB	1	159	ordered_Spar_2	159480	159638	+	1	4_divergent
iORF_13956	MSH-604	SpB	0	181	ordered_Spar_2	159480	159660	+	1	4_divergent
iORF_13960	MSH-604	SpB	1	120	ordered_Spar_2	159487	159606	-	0	1_conserved
iORF_14007	MSH-604	SpB	1	84	ordered_Spar_2	159593	159676	-	2	4_divergent
iORF_14320	MSH-604	SpB	0	119	ordered_Spar_2	160110	160228	+	2	6_polymorphic
iORF_14321	MSH-604	SpB	1	135	ordered_Spar_2	160110	160244	+	2	6_polymorphic
iORF_14333	MSH-604	SpB	1	60	ordered_Spar_2	160192	160251	-	2	6_polymorphic
iORF_14339	MSH-604	SpB	1	33	ordered_Spar_2	160244	160276	+	0	1_conserved
iORF_13867	MSH-604	SpB	0	42	ordered_Spar_2	160381	160422	+	2	6_polymorphic
iORF_13875	MSH-604	SpB	1	84	ordered_Spar_2	160435	160518	+	0	3_pPar
iORF_13877	MSH-604	SpB	1	192	ordered_Spar_2	160450	160641	-	1	6_polymorphic
iORF_13878	MSH-604	SpB	0	209	ordered_Spar_2	160450	160658	-	1	5_SpeGroup
iORF_13879	MSH-604	SpB	0	224	ordered_Spar_2	160450	160673	-	1	6_polymorphic
iORF_13891	MSH-604	SpB	0	131	ordered_Spar_2	160505	160635	+	1	6_polymorphic
iORF_13892	MSH-604	SpB	1	183	ordered_Spar_2	160505	160687	+	1	6_polymorphic
iORF_13895	MSH-604	SpB	0	9	ordered_Spar_2	160524	160532	-	0	6_polymorphic
iORF_13896	MSH-604	SpB	1	24	ordered_Spar_2	160568	160591	-	0	3_pPar
iORF_13900	MSH-604	SpB	0	68	ordered_Spar_2	160596	160663	-	1	6_polymorphic
iORF_13901	MSH-604	SpB	1	78	ordered_Spar_2	160596	160673	-	1	6_polymorphic
iORF_13903	MSH-604	SpB	0	29	ordered_Spar_2	160613	160641	-	1	6_polymorphic
iORF_13904	MSH-604	SpB	1	51	ordered_Spar_2	160613	160663	-	1	6_polymorphic
iORF_13905	MSH-604	SpB	1	30	ordered_Spar_2	160636	160665	+	0	1_conserved
iORF_13907	MSH-604	SpB	1	63	ordered_Spar_2	160759	160821	-	0	3_pPar
iORF_13911	MSH-604	SpB	1	57	ordered_Spar_2	160872	160928	-	0	3_pPar
iORF_13913	MSH-604	SpB	1	84	ordered_Spar_2	160876	160959	+	0	3_pPar
iORF_13914	MSH-604	SpB	1	42	ordered_Spar_2	160894	160935	-	0	3_pPar
iORF_13917	MSH-604	SpB	0	91	ordered_Spar_2	160925	161015	-	3	6_polymorphic
iORF_13918	MSH-604	SpB	0	42	ordered_Spar_2	160974	161015	-	3	7_ancest
iORF_13919	MSH-604	SpB	0	66	ordered_Spar_2	160974	161039	-	3	7_ancest
iORF_13922	MSH-604	SpB	0	27	ordered_Spar_2	160989	161015	-	3	6_polymorphic
iORF_13923	MSH-604	SpB	1	39	ordered_Spar_2	161001	161039	-	0	6_polymorphic
iORF_13926	MSH-604	SpB	0	18	ordered_Spar_2	161014	161031	+	0	6_polymorphic
iORF_13927	MSH-604	SpB	1	162	ordered_Spar_2	161014	161175	+	0	6_polymorphic
iORF_13929	MSH-604	SpB	0	12	ordered_Spar_2	161028	161039	-	0	6_polymorphic
iORF_13930	MSH-604	SpB	1	75	ordered_Spar_2	161036	161110	-	0	1_conserved
iORF_13931	MSH-604	SpB	1	84	ordered_Spar_2	161043	161126	-	0	1_conserved
iORF_13932	MSH-604	SpB	1	12	ordered_Spar_2	161086	161097	-	0	1_conserved
iORF_13941	MSH-604	SpB	1	42	ordered_Spar_2	161141	161182	+	0	3_pPar
iORF_13962	MSH-604	SpB	0	48	ordered_Spar_2	161299	161346	+	0	6_polymorphic
iORF_13963	MSH-604	SpB	1	120	ordered_Spar_2	161299	161418	+	0	6_polymorphic
iORF_13964	MSH-604	SpB	1	63	ordered_Spar_2	161321	161383	-	0	3_pPar
iORF_14664	MSH-604	SpB	1	36	ordered_Spar_2	162568	162603	-	1	5_SpeGroup
iORF_14665	MSH-604	SpB	0	40	ordered_Spar_2	162568	162607	-	3	6_polymorphic
iORF_14497	MSH-604	SpB	1	126	ordered_Spar_2	162586	162711	+	4	6_polymorphic
iORF_14498	MSH-604	SpB	0	134	ordered_Spar_2	162586	162719	+	4	6_polymorphic
iORF_14522	MSH-604	SpB	0	28	ordered_Spar_2	162586	162613	+	2	6_polymorphic
iORF_14728	MSH-604	SpB	1	45	ordered_Spar_2	162621	162665	-	0	6_polymorphic
iORF_14875	MSH-604	SpB	0	79	ordered_Spar_2	162650	162728	+	3	5_SpeGroup
iORF_14366	MSH-604	SpB	0	15	ordered_Spar_2	162662	162676	-	0	5_SpeGroup
iORF_14367	MSH-604	SpB	1	105	ordered_Spar_2	162662	162766	-	3	4_divergent
iORF_14371	MSH-604	SpB	0	94	ordered_Spar_2	162673	162766	-	3	5_SpeGroup
iORF_14392	MSH-604	SpB	1	12	ordered_Spar_2	162708	162719	+	0	4_divergent
iORF_15336	MSH-604	SpB	0	188	ordered_Spar_2	163416	163603	-	1	6_polymorphic
iORF_15337	MSH-604	SpB	0	206	ordered_Spar_2	163416	163621	-	1	7_ancest
iORF_15366	MSH-604	SpB	1	183	ordered_Spar_2	163481	163663	+	2	6_polymorphic
iORF_15367	MSH-604	SpB	0	205	ordered_Spar_2	163481	163685	+	2	6_polymorphic
iORF_15368	MSH-604	SpB	0	236	ordered_Spar_2	163481	163716	+	3	6_polymorphic
iORF_15370	MSH-604	SpB	1	123	ordered_Spar_2	163494	163616	+	1	6_polymorphic
iORF_15371	MSH-604	SpB	0	142	ordered_Spar_2	163494	163635	+	2	6_polymorphic
iORF_15372	MSH-604	SpB	0	170	ordered_Spar_2	163494	163663	+	2	7_ancest
iORF_15392	MSH-604	SpB	1	72	ordered_Spar_2	163550	163621	-	1	6_polymorphic
iORF_15399	MSH-604	SpB	1	15	ordered_Spar_2	163596	163610	-	0	1_conserved
iORF_15400	MSH-604	SpB	0	12	ordered_Spar_2	163610	163621	-	0	6_polymorphic
iORF_15414	MSH-604	SpB	1	33	ordered_Spar_2	163647	163679	-	0	3_pPar
iORF_15416	MSH-604	SpB	0	12	ordered_Spar_2	163660	163671	-	0	6_polymorphic
iORF_15418	MSH-604	SpB	1	33	ordered_Spar_2	163672	163704	-	1	6_polymorphic
iORF_15080	MSH-604	SpB	1	42	ordered_Spar_2	164915	164956	+	0	3_pPar
iORF_15081	MSH-604	SpB	1	111	ordered_Spar_2	164925	165035	-	4	4_divergent
iORF_15084	MSH-604	SpB	0	83	ordered_Spar_2	164953	165035	-	4	5_SpeGroup
iORF_15085	MSH-604	SpB	1	18	ordered_Spar_2	164958	164975	+	0	1_conserved
iORF_15086	MSH-604	SpB	1	15	ordered_Spar_2	165028	165042	+	0	4_divergent
iORF_15087	MSH-604	SpB	1	39	ordered_Spar_2	165039	165077	-	2	4_divergent
iORF_15088	MSH-604	SpB	0	29	ordered_Spar_2	165049	165077	-	2	5_SpeGroup
iORF_15089	MSH-604	SpB	0	38	ordered_Spar_2	165056	165093	+	1	5_SpeGroup
iORF_15091	MSH-604	SpB	1	18	ordered_Spar_2	165074	165091	-	0	3_pPar
iORF_15093	MSH-604	SpB	1	45	ordered_Spar_2	165083	165127	+	0	4_divergent
iORF_15094	MSH-604	SpB	0	69	ordered_Spar_2	165094	165162	+	9	5_SpeGroup
iORF_15103	MSH-604	SpB	1	240	ordered_Spar_2	165139	165378	-	0	1_conserved
iORF_15105	MSH-604	SpB	1	51	ordered_Spar_2	165149	165199	+	0	1_conserved
iORF_15112	MSH-604	SpB	1	105	ordered_Spar_2	165207	165311	-	0	1_conserved
iORF_15114	MSH-604	SpB	0	24	ordered_Spar_2	165234	165257	+	0	5_SpeGroup
iORF_15115	MSH-604	SpB	1	57	ordered_Spar_2	165257	165313	+	0	3_pPar
iORF_15117	MSH-604	SpB	1	30	ordered_Spar_2	165263	165292	-	0	4_divergent
iORF_15119	MSH-604	SpB	0	12	ordered_Spar_2	165281	165292	-	0	5_SpeGroup
iORF_15126	MSH-604	SpB	1	111	ordered_Spar_2	165310	165420	+	0	3_pPar
iORF_15130	MSH-604	SpB	1	36	ordered_Spar_2	165320	165355	-	0	3_pPar
iORF_15133	MSH-604	SpB	1	18	ordered_Spar_2	165341	165358	+	0	3_pPar
iORF_15149	MSH-604	SpB	1	126	ordered_Spar_2	165440	165565	+	19	3_pPar
iORF_15150	MSH-604	SpB	1	12	ordered_Spar_2	165448	165459	-	0	3_pPar
iORF_15151	MSH-604	SpB	0	24	ordered_Spar_2	165453	165476	-	2	5_SpeGroup
iORF_15169	MSH-604	SpB	1	60	ordered_Spar_2	165489	165548	-	1	6_polymorphic
iORF_15170	MSH-604	SpB	0	81	ordered_Spar_2	165489	165569	-	1	6_polymorphic
iORF_15171	MSH-604	SpB	0	120	ordered_Spar_2	165489	165608	-	1	6_polymorphic
iORF_15173	MSH-604	SpB	0	79	ordered_Spar_2	165545	165623	-	0	5_SpeGroup
iORF_15175	MSH-604	SpB	0	217	ordered_Spar_2	165580	165796	+	6	6_polymorphic
iORF_15176	MSH-604	SpB	1	234	ordered_Spar_2	165580	165813	+	6	6_polymorphic
iORF_15177	MSH-604	SpB	0	30	ordered_Spar_2	165601	165630	+	1	7_ancest
iORF_15180	MSH-604	SpB	0	213	ordered_Spar_2	165601	165813	+	6	6_polymorphic
iORF_15181	MSH-604	SpB	0	241	ordered_Spar_2	165601	165841	+	6	7_ancest
iORF_15183	MSH-604	SpB	0	32	ordered_Spar_2	165628	165659	+	2	5_SpeGroup
iORF_15185	MSH-604	SpB	1	12	ordered_Spar_2	165670	165681	-	0	6_polymorphic
iORF_15186	MSH-604	SpB	0	33	ordered_Spar_2	165670	165702	-	0	5_SpeGroup
iORF_15188	MSH-604	SpB	0	92	ordered_Spar_2	165695	165786	-	4	5_SpeGroup
iORF_15189	MSH-604	SpB	1	63	ordered_Spar_2	165724	165786	-	2	4_divergent
iORF_15190	MSH-604	SpB	1	63	ordered_Spar_2	165734	165796	+	2	6_polymorphic
iORF_15191	MSH-604	SpB	0	76	ordered_Spar_2	165734	165809	+	2	5_SpeGroup
iORF_15192	MSH-604	SpB	0	88	ordered_Spar_2	165734	165821	+	2	7_ancest
iORF_15193	MSH-604	SpB	0	108	ordered_Spar_2	165734	165841	+	2	6_polymorphic
iORF_15194	MSH-604	SpB	0	72	ordered_Spar_2	165742	165813	+	2	6_polymorphic
iORF_15195	MSH-604	SpB	0	73	ordered_Spar_2	165742	165814	+	2	7_ancest
iORF_15196	MSH-604	SpB	0	80	ordered_Spar_2	165742	165821	+	2	4_divergent
iORF_15202	MSH-604	SpB	1	21	ordered_Spar_2	165838	165858	+	0	4_divergent
iORF_15203	MSH-604	SpB	0	33	ordered_Spar_2	165838	165870	+	0	4_divergent
iORF_15204	MSH-604	SpB	1	48	ordered_Spar_2	165874	165921	-	0	6_polymorphic
iORF_15205	MSH-604	SpB	0	49	ordered_Spar_2	165874	165922	-	0	6_polymorphic
iORF_15206	MSH-604	SpB	1	57	ordered_Spar_2	165882	165938	+	0	6_polymorphic
iORF_15207	MSH-604	SpB	0	202	ordered_Spar_2	165882	166083	+	5	6_polymorphic
iORF_15208	MSH-604	SpB	0	51	ordered_Spar_2	165897	165947	-	0	6_polymorphic
iORF_15209	MSH-604	SpB	1	9	ordered_Spar_2	165939	165947	-	0	6_polymorphic
iORF_15213	MSH-604	SpB	1	18	ordered_Spar_2	166021	166038	-	0	3_pPar
iORF_15218	MSH-604	SpB	1	36	ordered_Spar_2	166054	166089	-	1	3_pPar
iORF_15832	MSH-604	SpB	1	93	ordered_Spar_2	166543	166635	+	0	1_conserved
iORF_15643	MSH-604	SpB	1	9	ordered_Spar_2	166556	166564	-	0	1_conserved
iORF_15849	MSH-604	SpB	0	112	ordered_Spar_2	166612	166723	-	0	5_SpeGroup
iORF_15850	MSH-604	SpB	0	250	ordered_Spar_2	166612	166861	-	2	6_polymorphic
iORF_15859	MSH-604	SpB	1	132	ordered_Spar_2	166616	166747	+	2	6_polymorphic
iORF_15860	MSH-604	SpB	0	218	ordered_Spar_2	166616	166833	+	2	5_SpeGroup
iORF_15546	MSH-604	SpB	0	43	ordered_Spar_2	166644	166686	+	0	5_SpeGroup
iORF_15548	MSH-604	SpB	0	190	ordered_Spar_2	166644	166833	+	2	6_polymorphic
iORF_15551	MSH-604	SpB	0	75	ordered_Spar_2	166649	166723	-	0	6_polymorphic
iORF_15552	MSH-604	SpB	1	213	ordered_Spar_2	166649	166861	-	2	6_polymorphic
iORF_15633	MSH-604	SpB	0	142	ordered_Spar_2	166720	166861	-	2	5_SpeGroup
iORF_15651	MSH-604	SpB	1	39	ordered_Spar_2	166749	166787	-	0	1_conserved
iORF_15658	MSH-604	SpB	1	45	ordered_Spar_2	166762	166806	-	0	4_divergent
iORF_15707	MSH-604	SpB	1	30	ordered_Spar_2	166834	166863	+	0	1_conserved
iORF_15731	MSH-604	SpB	1	30	ordered_Spar_2	166865	166894	+	0	1_conserved
iORF_16343	MSH-604	SpB	1	15	ordered_Spar_2	167425	167439	-	0	3_pPar
iORF_16312	MSH-604	SpB	0	84	ordered_Spar_2	167477	167560	-	0	6_polymorphic
iORF_16313	MSH-604	SpB	1	228	ordered_Spar_2	167477	167704	-	4	6_polymorphic
iORF_16322	MSH-604	SpB	0	15	ordered_Spar_2	167481	167495	-	0	5_SpeGroup
iORF_16349	MSH-604	SpB	0	66	ordered_Spar_2	167495	167560	-	0	6_polymorphic
iORF_16350	MSH-604	SpB	0	210	ordered_Spar_2	167495	167704	-	4	5_SpeGroup
iORF_16365	MSH-604	SpB	1	171	ordered_Spar_2	167503	167673	-	4	3_pPar
iORF_16195	MSH-604	SpB	1	9	ordered_Spar_2	167519	167527	+	0	3_pPar
iORF_16200	MSH-604	SpB	0	57	ordered_Spar_2	167547	167603	-	4	6_polymorphic
iORF_16201	MSH-604	SpB	1	66	ordered_Spar_2	167547	167612	-	4	6_polymorphic
iORF_16203	MSH-604	SpB	1	60	ordered_Spar_2	167559	167618	+	4	3_pPar
iORF_16205	MSH-604	SpB	1	51	ordered_Spar_2	167575	167625	+	0	3_pPar
iORF_16208	MSH-604	SpB	0	123	ordered_Spar_2	167582	167704	-	0	6_polymorphic
iORF_16209	MSH-604	SpB	0	54	ordered_Spar_2	167615	167668	+	0	6_polymorphic
iORF_16224	MSH-604	SpB	0	36	ordered_Spar_2	167633	167668	+	0	5_SpeGroup
iORF_16244	MSH-604	SpB	0	45	ordered_Spar_2	167660	167704	-	0	6_polymorphic
iORF_16246	MSH-604	SpB	0	9	ordered_Spar_2	167676	167684	+	0	6_polymorphic
iORF_16248	MSH-604	SpB	1	33	ordered_Spar_2	167689	167721	+	2	4_divergent
iORF_16255	MSH-604	SpB	0	27	ordered_Spar_2	167718	167744	-	0	6_polymorphic
iORF_16256	MSH-604	SpB	1	48	ordered_Spar_2	167718	167765	-	0	6_polymorphic
iORF_16257	MSH-604	SpB	0	9	ordered_Spar_2	167724	167732	+	0	7_ancest
iORF_16258	MSH-604	SpB	0	12	ordered_Spar_2	167729	167740	+	0	5_SpeGroup
iORF_16259	MSH-604	SpB	1	33	ordered_Spar_2	167737	167769	-	0	3_pPar
iORF_16263	MSH-604	SpB	0	100	ordered_Spar_2	167760	167859	+	3	6_polymorphic
iORF_16272	MSH-604	SpB	0	28	ordered_Spar_2	167816	167843	-	0	5_SpeGroup
iORF_16277	MSH-604	SpB	0	134	ordered_Spar_2	167826	167959	-	7	6_polymorphic
iORF_16285	MSH-604	SpB	0	115	ordered_Spar_2	167845	167959	-	7	6_polymorphic
iORF_16286	MSH-604	SpB	0	155	ordered_Spar_2	167845	167999	-	8	7_ancest
iORF_16292	MSH-604	SpB	1	27	ordered_Spar_2	167856	167882	+	5	3_pPar
iORF_16299	MSH-604	SpB	1	84	ordered_Spar_2	167876	167959	-	2	6_polymorphic
iORF_16300	MSH-604	SpB	0	124	ordered_Spar_2	167876	167999	-	3	5_SpeGroup
iORF_16306	MSH-604	SpB	1	18	ordered_Spar_2	167965	167982	-	0	6_polymorphic
iORF_16307	MSH-604	SpB	0	24	ordered_Spar_2	167976	167999	-	1	6_polymorphic
iORF_16460	MSH-604	SpB	0	45	ordered_Spar_2	170109	170153	+	1	5_SpeGroup
iORF_16461	MSH-604	SpB	1	48	ordered_Spar_2	170109	170156	+	1	4_divergent
iORF_16421	MSH-604	SpB	0	32	ordered_Spar_2	170234	170265	+	1	6_polymorphic
iORF_16422	MSH-604	SpB	1	36	ordered_Spar_2	170234	170269	+	1	6_polymorphic
iORF_16423	MSH-604	SpB	1	75	ordered_Spar_2	170277	170351	-	0	6_polymorphic
iORF_16444	MSH-604	SpB	0	24	ordered_Spar_2	170314	170337	+	0	6_polymorphic
iORF_16449	MSH-604	SpB	1	9	ordered_Spar_2	170350	170358	+	0	6_polymorphic
iORF_16450	MSH-604	SpB	0	48	ordered_Spar_2	170350	170397	+	0	6_polymorphic
iORF_17327	MSH-604	SpB	0	86	ordered_Spar_2	173083	173168	-	1	6_polymorphic
iORF_17328	MSH-604	SpB	1	21	ordered_Spar_2	173083	173103	-	1	6_polymorphic
iORF_17477	MSH-604	SpB	1	81	ordered_Spar_2	173102	173182	+	0	4_divergent
iORF_17478	MSH-604	SpB	0	111	ordered_Spar_2	173102	173212	+	0	5_SpeGroup
iORF_16683	MSH-604	SpB	0	87	ordered_Spar_2	173122	173208	-	0	6_polymorphic
iORF_16711	MSH-604	SpB	1	42	ordered_Spar_2	173167	173208	-	0	6_polymorphic
iORF_16712	MSH-604	SpB	0	70	ordered_Spar_2	173167	173236	-	5	6_polymorphic
iORF_16716	MSH-604	SpB	0	72	ordered_Spar_2	173181	173252	+	10	5_SpeGroup
iORF_16727	MSH-604	SpB	1	18	ordered_Spar_2	173219	173236	-	2	6_polymorphic
iORF_16876	MSH-604	SpB	1	36	ordered_Spar_2	173286	173321	+	0	3_pPar
iORF_16884	MSH-604	SpB	1	33	ordered_Spar_2	173314	173346	+	0	1_conserved
iORF_17749	MSH-604	SpB	0	66	ordered_Spar_2	176826	176891	+	0	5_SpeGroup
iORF_17571	MSH-604	SpB	1	63	ordered_Spar_2	176874	176936	-	0	4_divergent
iORF_17579	MSH-604	SpB	1	24	ordered_Spar_2	176927	176950	-	0	3_pPar
iORF_17589	MSH-604	SpB	1	15	ordered_Spar_2	176961	176975	-	0	1_conserved
iORF_17647	MSH-604	SpB	1	27	ordered_Spar_2	177043	177069	+	1	3_pPar
iORF_18986	MSH-604	SpB	1	135	ordered_Spar_2	177663	177797	-	0	3_pPar
iORF_17942	MSH-604	SpB	1	27	ordered_Spar_2	177704	177730	+	0	4_divergent
iORF_17943	MSH-604	SpB	0	33	ordered_Spar_2	177727	177759	+	0	6_polymorphic
iORF_17945	MSH-604	SpB	1	99	ordered_Spar_2	177727	177825	+	0	6_polymorphic
iORF_17949	MSH-604	SpB	0	57	ordered_Spar_2	177769	177825	+	0	6_polymorphic
iORF_17960	MSH-604	SpB	1	39	ordered_Spar_2	177792	177830	+	0	1_conserved
iORF_19017	MSH-604	SpB	0	33	ordered_Spar_2	179617	179649	-	0	6_polymorphic
iORF_19036	MSH-604	SpB	1	30	ordered_Spar_2	179624	179653	+	0	3_pPar
iORF_19072	MSH-604	SpB	0	55	ordered_Spar_2	179639	179693	-	1	5_SpeGroup
iORF_19138	MSH-604	SpB	1	27	ordered_Spar_2	179670	179696	+	1	6_polymorphic
iORF_19151	MSH-604	SpB	0	24	ordered_Spar_2	179670	179693	+	1	6_polymorphic
iORF_19206	MSH-604	SpB	0	18	ordered_Spar_2	179676	179693	-	1	6_polymorphic
iORF_19254	MSH-604	SpB	0	30	ordered_Spar_2	179690	179719	-	0	6_polymorphic
iORF_19266	MSH-604	SpB	1	27	ordered_Spar_2	179693	179719	-	0	6_polymorphic
iORF_19000	MSH-604	SpB	0	34	ordered_Spar_2	179723	179756	-	1	6_polymorphic
iORF_19001	MSH-604	SpB	1	51	ordered_Spar_2	179723	179773	-	1	6_polymorphic
iORF_19002	MSH-604	SpB	1	9	ordered_Spar_2	179727	179735	+	0	3_pPar
iORF_19007	MSH-604	SpB	1	21	ordered_Spar_2	179738	179758	+	1	6_polymorphic
iORF_19008	MSH-604	SpB	0	28	ordered_Spar_2	179738	179765	+	1	6_polymorphic
iORF_19009	MSH-604	SpB	0	41	ordered_Spar_2	179738	179778	+	1	5_SpeGroup
iORF_19010	MSH-604	SpB	1	21	ordered_Spar_2	179755	179775	+	0	6_polymorphic
iORF_19011	MSH-604	SpB	0	24	ordered_Spar_2	179755	179778	+	0	6_polymorphic
iORF_19841	MSH-604	SpB	1	39	ordered_Spar_2	187132	187170	+	0	6_polymorphic
iORF_19842	MSH-604	SpB	0	13	ordered_Spar_2	187132	187144	+	0	6_polymorphic
iORF_19920	MSH-604	SpB	0	59	ordered_Spar_2	187160	187218	+	2	6_polymorphic
iORF_19921	MSH-604	SpB	0	108	ordered_Spar_2	187160	187267	+	2	6_polymorphic
iORF_19922	MSH-604	SpB	1	225	ordered_Spar_2	187160	187384	+	5	6_polymorphic
iORF_19648	MSH-604	SpB	1	9	ordered_Spar_2	187210	187218	+	0	6_polymorphic
iORF_19652	MSH-604	SpB	1	9	ordered_Spar_2	187272	187280	-	0	3_pPar
iORF_19658	MSH-604	SpB	1	27	ordered_Spar_2	187279	187305	+	1	3_pPar
iORF_19678	MSH-604	SpB	1	159	ordered_Spar_2	187296	187454	-	3	3_pPar
iORF_19695	MSH-604	SpB	1	66	ordered_Spar_2	187325	187390	-	2	6_polymorphic
iORF_19699	MSH-604	SpB	0	57	ordered_Spar_2	187334	187390	-	2	6_polymorphic
iORF_19702	MSH-604	SpB	1	42	ordered_Spar_2	187365	187406	+	1	3_pPar
iORF_19728	MSH-604	SpB	1	102	ordered_Spar_2	187457	187558	+	2	4_divergent
iORF_19757	MSH-604	SpB	0	111	ordered_Spar_2	187487	187597	-	2	5_SpeGroup
iORF_19758	MSH-604	SpB	1	144	ordered_Spar_2	187487	187630	-	2	6_polymorphic
iORF_19770	MSH-604	SpB	1	15	ordered_Spar_2	187495	187509	-	1	3_pPar
iORF_19789	MSH-604	SpB	0	96	ordered_Spar_2	187535	187630	-	1	6_polymorphic
iORF_19794	MSH-604	SpB	1	51	ordered_Spar_2	187567	187617	+	1	6_polymorphic
iORF_19812	MSH-604	SpB	0	27	ordered_Spar_2	187596	187622	+	0	5_SpeGroup
iORF_19813	MSH-604	SpB	1	63	ordered_Spar_2	187596	187658	+	1	6_polymorphic
iORF_19825	MSH-604	SpB	1	75	ordered_Spar_2	187614	187688	-	2	3_pPar
iORF_19836	MSH-604	SpB	0	30	ordered_Spar_2	187629	187658	+	1	6_polymorphic
iORF_19917	MSH-604	SpB	0	9	ordered_Spar_2	187861	187869	-	0	5_SpeGroup
iORF_19938	MSH-604	SpB	0	160	ordered_Spar_2	201126	201285	-	1	5_SpeGroup
iORF_19939	MSH-604	SpB	1	57	ordered_Spar_2	201126	201182	-	0	4_divergent
iORF_19940	MSH-604	SpB	0	77	ordered_Spar_2	201126	201202	-	1	7_ancest
iORF_19941	MSH-604	SpB	1	21	ordered_Spar_2	201182	201202	-	1	4_divergent
iORF_19944	MSH-604	SpB	0	87	ordered_Spar_2	201199	201285	-	0	6_polymorphic
iORF_19925	MSH-604	SpB	0	107	ordered_Spar_2	201231	201337	-	11	6_polymorphic
iORF_19927	MSH-604	SpB	1	78	ordered_Spar_2	201260	201337	-	11	6_polymorphic
iORF_19934	MSH-604	SpB	1	30	ordered_Spar_2	201311	201340	+	1	4_divergent
iORF_20693	MSH-604	SpB	0	101	ordered_Spar_2	205145	205245	+	17	6_polymorphic
iORF_20633	MSH-604	SpB	1	21	ordered_Spar_2	205196	205216	-	0	1_conserved
iORF_20634	MSH-604	SpB	1	27	ordered_Spar_2	205200	205226	-	0	1_conserved
iORF_20659	MSH-604	SpB	1	129	ordered_Spar_2	205249	205377	-	1	6_polymorphic
iORF_20660	MSH-604	SpB	1	42	ordered_Spar_2	205252	205293	+	1	6_polymorphic
iORF_20661	MSH-604	SpB	0	44	ordered_Spar_2	205252	205295	+	1	5_SpeGroup
iORF_20663	MSH-604	SpB	0	122	ordered_Spar_2	205256	205377	-	1	5_SpeGroup
iORF_20666	MSH-604	SpB	0	109	ordered_Spar_2	205269	205377	-	1	6_polymorphic
iORF_20897	MSH-604	SpB	0	172	ordered_Spar_2	206320	206491	-	0	6_polymorphic
iORF_20898	MSH-604	SpB	0	18	ordered_Spar_2	206327	206344	-	0	6_polymorphic
iORF_20934	MSH-604	SpB	1	39	ordered_Spar_2	206343	206381	+	0	6_polymorphic
iORF_20935	MSH-604	SpB	0	88	ordered_Spar_2	206343	206430	+	0	6_polymorphic
iORF_20936	MSH-604	SpB	0	94	ordered_Spar_2	206343	206436	+	0	6_polymorphic
iORF_20937	MSH-604	SpB	0	32	ordered_Spar_2	206343	206374	+	0	6_polymorphic
iORF_20821	MSH-604	SpB	1	72	ordered_Spar_2	206420	206491	-	0	6_polymorphic
iORF_20885	MSH-604	SpB	1	24	ordered_Spar_2	206482	206505	-	0	4_divergent
iORF_20887	MSH-604	SpB	0	15	ordered_Spar_2	206493	206507	-	0	4_divergent
iORF_21048	MSH-604	SpB	0	125	ordered_Spar_2	208599	208723	-	2	5_SpeGroup
iORF_21049	MSH-604	SpB	0	40	ordered_Spar_2	208602	208641	+	2	4_divergent
iORF_21050	MSH-604	SpB	1	54	ordered_Spar_2	208602	208655	+	2	6_polymorphic
iORF_21104	MSH-604	SpB	1	18	ordered_Spar_2	208689	208706	-	0	4_divergent
iORF_21111	MSH-604	SpB	0	12	ordered_Spar_2	208695	208706	-	0	5_SpeGroup
iORF_21118	MSH-604	SpB	0	18	ordered_Spar_2	208706	208723	-	0	6_polymorphic
iORF_22313	MSH-604	SpB	1	63	ordered_Spar_2	211516	211578	-	2	3_pPar
iORF_22272	MSH-604	SpB	1	18	ordered_Spar_2	211575	211592	-	0	1_conserved
iORF_22317	MSH-604	SpB	0	79	ordered_Spar_2	211596	211674	-	2	7_ancest
iORF_22322	MSH-604	SpB	0	40	ordered_Spar_2	211598	211637	+	0	6_polymorphic
iORF_22323	MSH-604	SpB	0	82	ordered_Spar_2	211598	211679	+	2	5_SpeGroup
iORF_22324	MSH-604	SpB	1	99	ordered_Spar_2	211598	211696	+	2	6_polymorphic
iORF_22325	MSH-604	SpB	0	138	ordered_Spar_2	211598	211735	+	2	6_polymorphic
iORF_21863	MSH-604	SpB	0	49	ordered_Spar_2	211626	211674	-	2	5_SpeGroup
iORF_21866	MSH-604	SpB	0	63	ordered_Spar_2	211634	211696	+	2	6_polymorphic
iORF_21869	MSH-604	SpB	1	15	ordered_Spar_2	211660	211674	-	2	4_divergent
iORF_21876	MSH-604	SpB	1	12	ordered_Spar_2	211682	211693	-	0	3_pPar
iORF_21877	MSH-604	SpB	1	93	ordered_Spar_2	211702	211794	-	5	3_pPar
iORF_21878	MSH-604	SpB	1	57	ordered_Spar_2	211713	211769	+	0	6_polymorphic
iORF_21879	MSH-604	SpB	0	171	ordered_Spar_2	211713	211883	+	10	6_polymorphic
iORF_21943	MSH-604	SpB	1	15	ordered_Spar_2	211735	211749	+	0	4_divergent
iORF_21978	MSH-604	SpB	1	15	ordered_Spar_2	211758	211772	-	0	3_pPar
iORF_21980	MSH-604	SpB	1	69	ordered_Spar_2	211766	211834	-	5	3_pPar
iORF_22024	MSH-604	SpB	0	12	ordered_Spar_2	211878	211889	-	0	6_polymorphic
iORF_22399	MSH-604	SpB	1	24	ordered_Spar_2	215745	215768	+	0	1_conserved
iORF_22401	MSH-604	SpB	0	127	ordered_Spar_2	215748	215874	-	1	6_polymorphic
iORF_22455	MSH-604	SpB	1	63	ordered_Spar_2	215765	215827	-	0	4_divergent
iORF_22456	MSH-604	SpB	0	110	ordered_Spar_2	215765	215874	-	1	7_ancest
iORF_22527	MSH-604	SpB	1	9	ordered_Spar_2	215795	215803	+	0	1_conserved
iORF_22549	MSH-604	SpB	0	75	ordered_Spar_2	215800	215874	-	1	5_SpeGroup
iORF_22349	MSH-604	SpB	1	90	ordered_Spar_2	215824	215913	-	1	6_polymorphic
iORF_22351	MSH-604	SpB	1	54	ordered_Spar_2	215826	215879	+	1	6_polymorphic
iORF_22352	MSH-604	SpB	0	82	ordered_Spar_2	215826	215907	+	1	5_SpeGroup
iORF_22358	MSH-604	SpB	0	38	ordered_Spar_2	215876	215913	-	0	5_SpeGroup
iORF_22359	MSH-604	SpB	0	9	ordered_Spar_2	215880	215888	-	0	6_polymorphic
iORF_22361	MSH-604	SpB	0	29	ordered_Spar_2	215885	215913	-	0	6_polymorphic
iORF_22639	MSH-604	SpB	1	30	ordered_Spar_2	216491	216520	-	0	6_polymorphic
iORF_22640	MSH-604	SpB	0	48	ordered_Spar_2	216491	216538	-	0	6_polymorphic
iORF_22644	MSH-604	SpB	1	75	ordered_Spar_2	216493	216567	+	0	4_divergent
iORF_22654	MSH-604	SpB	1	24	ordered_Spar_2	216529	216552	-	0	3_pPar
iORF_22672	MSH-604	SpB	1	93	ordered_Spar_2	216537	216629	+	1	4_divergent
iORF_22617	MSH-604	SpB	1	12	ordered_Spar_2	216633	216644	-	0	6_polymorphic
iORF_23311	MSH-604	SpB	0	310	ordered_Spar_2	222426	222735	+	5	7_ancest
iORF_23319	MSH-604	SpB	1	9	ordered_Spar_2	222522	222530	+	0	3_pPar
iORF_23320	MSH-604	SpB	1	12	ordered_Spar_2	222527	222538	-	0	6_polymorphic
iORF_23321	MSH-604	SpB	0	60	ordered_Spar_2	222527	222586	-	3	6_polymorphic
iORF_23324	MSH-604	SpB	1	9	ordered_Spar_2	222537	222545	+	0	6_polymorphic
iORF_23326	MSH-604	SpB	1	18	ordered_Spar_2	222542	222559	+	0	3_pPar
iORF_23328	MSH-604	SpB	1	9	ordered_Spar_2	222574	222582	-	0	3_pPar
iORF_23331	MSH-604	SpB	1	57	ordered_Spar_2	222583	222639	-	3	3_pPar
iORF_23334	MSH-604	SpB	0	147	ordered_Spar_2	222589	222735	+	1	6_polymorphic
iORF_23337	MSH-604	SpB	1	54	ordered_Spar_2	222615	222668	-	0	4_divergent
iORF_23339	MSH-604	SpB	1	15	ordered_Spar_2	222617	222631	+	0	6_polymorphic
iORF_23340	MSH-604	SpB	0	51	ordered_Spar_2	222617	222667	+	0	5_SpeGroup
iORF_23341	MSH-604	SpB	0	54	ordered_Spar_2	222617	222670	+	1	6_polymorphic
iORF_23342	MSH-604	SpB	1	105	ordered_Spar_2	222631	222735	+	1	6_polymorphic
iORF_23344	MSH-604	SpB	1	33	ordered_Spar_2	222638	222670	+	1	6_polymorphic
iORF_23346	MSH-604	SpB	1	27	ordered_Spar_2	222690	222716	-	0	3_pPar
iORF_23348	MSH-604	SpB	0	33	ordered_Spar_2	222724	222756	-	0	5_SpeGroup
iORF_23350	MSH-604	SpB	0	36	ordered_Spar_2	222760	222795	-	1	6_polymorphic
iORF_23352	MSH-604	SpB	1	18	ordered_Spar_2	222849	222866	-	0	3_pPar
iORF_23354	MSH-604	SpB	1	15	ordered_Spar_2	222859	222873	-	0	1_conserved
iORF_23443	MSH-604	SpB	1	48	ordered_Spar_2	232146	232193	-	1	3_pPar
iORF_23447	MSH-604	SpB	1	18	ordered_Spar_2	232218	232235	+	0	1_conserved
iORF_23441	MSH-604	SpB	0	18	ordered_Spar_2	232348	232365	+	0	5_SpeGroup
iORF_23483	MSH-604	SpB	0	64	ordered_Spar_2	232725	232788	-	0	5_SpeGroup
iORF_23541	MSH-604	SpB	0	66	ordered_Spar_2	232732	232797	+	1	6_polymorphic
iORF_23542	MSH-604	SpB	0	122	ordered_Spar_2	232732	232853	+	1	7_ancest
iORF_23588	MSH-604	SpB	1	21	ordered_Spar_2	232788	232808	+	0	6_polymorphic
iORF_23590	MSH-604	SpB	1	12	ordered_Spar_2	232791	232802	-	0	3_pPar
iORF_23591	MSH-604	SpB	0	15	ordered_Spar_2	232794	232808	+	0	6_polymorphic
iORF_23449	MSH-604	SpB	0	46	ordered_Spar_2	232808	232853	+	0	6_polymorphic
iORF_23455	MSH-604	SpB	1	24	ordered_Spar_2	232840	232863	+	0	3_pPar
iORF_23464	MSH-604	SpB	0	99	ordered_Spar_2	232968	233066	-	2	7_ancest
iORF_23493	MSH-604	SpB	0	70	ordered_Spar_2	232997	233066	-	2	7_ancest
iORF_23494	MSH-604	SpB	0	93	ordered_Spar_2	232997	233089	-	2	5_SpeGroup
iORF_23501	MSH-604	SpB	0	65	ordered_Spar_2	233002	233066	-	2	6_polymorphic
iORF_23502	MSH-604	SpB	0	88	ordered_Spar_2	233002	233089	-	2	7_ancest
iORF_23520	MSH-604	SpB	1	48	ordered_Spar_2	233019	233066	-	2	6_polymorphic
iORF_23546	MSH-604	SpB	1	27	ordered_Spar_2	233063	233089	-	0	6_polymorphic
iORF_23548	MSH-604	SpB	0	28	ordered_Spar_2	233065	233092	+	0	6_polymorphic
iORF_23600	MSH-604	SpB	1	30	ordered_Spar_2	236677	236706	+	1	3_pPar
iORF_23594	MSH-604	SpB	1	27	ordered_Spar_2	236786	236812	-	0	6_polymorphic
iORF_23597	MSH-604	SpB	0	78	ordered_Spar_2	236789	236866	+	0	6_polymorphic
iORF_23598	MSH-604	SpB	1	105	ordered_Spar_2	236789	236893	+	0	6_polymorphic
iORF_23602	MSH-604	SpB	0	12	ordered_Spar_2	236811	236822	+	0	5_SpeGroup
iORF_23603	MSH-604	SpB	1	45	ordered_Spar_2	236811	236855	+	0	6_polymorphic
iORF_23609	MSH-604	SpB	0	118	ordered_Spar_2	236837	236954	-	0	6_polymorphic
iORF_23610	MSH-604	SpB	1	111	ordered_Spar_2	236844	236954	-	0	6_polymorphic
iORF_23612	MSH-604	SpB	1	57	ordered_Spar_2	236932	236988	-	2	3_pPar
iORF_23613	MSH-604	SpB	0	24	ordered_Spar_2	236961	236984	-	0	5_SpeGroup
iORF_23615	MSH-604	SpB	1	42	ordered_Spar_2	236969	237010	+	0	3_pPar
iORF_23617	MSH-604	SpB	1	45	ordered_Spar_2	236999	237043	-	0	1_conserved
iORF_23618	MSH-604	SpB	0	24	ordered_Spar_2	237007	237030	-	0	5_SpeGroup
iORF_23620	MSH-604	SpB	1	12	ordered_Spar_2	237019	237030	-	0	6_polymorphic
iORF_23621	MSH-604	SpB	1	33	ordered_Spar_2	237021	237053	+	0	4_divergent
iORF_23623	MSH-604	SpB	1	9	ordered_Spar_2	237058	237066	-	0	1_conserved
iORF_23624	MSH-604	SpB	1	9	ordered_Spar_2	237065	237073	+	0	4_divergent
iORF_23884	MSH-604	SpB	1	27	ordered_Spar_2	237991	238017	-	0	3_pPar
iORF_23889	MSH-604	SpB	1	12	ordered_Spar_2	237993	238004	+	0	4_divergent
iORF_23957	MSH-604	SpB	1	21	ordered_Spar_2	238017	238037	-	4	3_pPar
iORF_23828	MSH-604	SpB	1	24	ordered_Spar_2	238104	238127	-	0	4_divergent
iORF_23829	MSH-604	SpB	0	64	ordered_Spar_2	238104	238167	-	2	5_SpeGroup
iORF_23843	MSH-604	SpB	1	21	ordered_Spar_2	238147	238167	-	2	4_divergent
iORF_24159	MSH-604	SpB	0	117	ordered_Spar_2	239626	239742	+	4	6_polymorphic
iORF_24161	MSH-604	SpB	0	80	ordered_Spar_2	239626	239705	+	4	5_SpeGroup
iORF_24183	MSH-604	SpB	0	9	ordered_Spar_2	239634	239642	+	0	6_polymorphic
iORF_24184	MSH-604	SpB	1	12	ordered_Spar_2	239634	239645	+	0	6_polymorphic
iORF_24267	MSH-604	SpB	0	102	ordered_Spar_2	239648	239749	+	4	5_SpeGroup
iORF_24347	MSH-604	SpB	1	87	ordered_Spar_2	239656	239742	+	0	6_polymorphic
iORF_24525	MSH-604	SpB	1	12	ordered_Spar_2	239694	239705	+	0	4_divergent
iORF_25125	MSH-604	SpB	0	148	ordered_Spar_2	241103	241250	+	1	5_SpeGroup
iORF_25127	MSH-604	SpB	1	42	ordered_Spar_2	241103	241144	+	1	6_polymorphic
iORF_25128	MSH-604	SpB	0	50	ordered_Spar_2	241103	241152	+	1	6_polymorphic
iORF_25163	MSH-604	SpB	0	29	ordered_Spar_2	241116	241144	+	1	4_divergent
iORF_25164	MSH-604	SpB	1	36	ordered_Spar_2	241116	241151	+	1	6_polymorphic
iORF_24861	MSH-604	SpB	1	51	ordered_Spar_2	241197	241247	-	0	3_pPar
iORF_24981	MSH-604	SpB	1	21	ordered_Spar_2	241219	241239	+	0	3_pPar
iORF_25027	MSH-604	SpB	1	24	ordered_Spar_2	241251	241274	-	0	3_pPar
iORF_25247	MSH-604	SpB	1	9	ordered_Spar_2	242101	242109	-	0	1_conserved
iORF_25252	MSH-604	SpB	0	117	ordered_Spar_2	242127	242243	-	8	7_ancest
iORF_25253	MSH-604	SpB	0	21	ordered_Spar_2	242134	242154	+	0	5_SpeGroup
iORF_25254	MSH-604	SpB	0	24	ordered_Spar_2	242136	242159	-	0	6_polymorphic
iORF_25255	MSH-604	SpB	1	108	ordered_Spar_2	242136	242243	-	8	6_polymorphic
iORF_25261	MSH-604	SpB	1	84	ordered_Spar_2	242138	242221	+	3	3_pPar
iORF_25279	MSH-604	SpB	0	9	ordered_Spar_2	242151	242159	-	0	5_SpeGroup
iORF_25289	MSH-604	SpB	1	51	ordered_Spar_2	242185	242235	+	0	1_conserved
iORF_25298	MSH-604	SpB	0	21	ordered_Spar_2	242218	242238	-	0	5_SpeGroup
iORF_25301	MSH-604	SpB	1	12	ordered_Spar_2	242243	242254	-	0	1_conserved
iORF_25305	MSH-604	SpB	1	30	ordered_Spar_2	242298	242327	-	1	3_pPar
iORF_26239	MSH-604	SpB	1	15	ordered_Spar_2	243911	243925	+	0	6_polymorphic
iORF_26277	MSH-604	SpB	0	24	ordered_Spar_2	243915	243938	+	0	5_SpeGroup
iORF_26588	MSH-604	SpB	1	45	ordered_Spar_2	243989	244033	-	2	6_polymorphic
iORF_26035	MSH-604	SpB	0	32	ordered_Spar_2	244002	244033	-	1	6_polymorphic
iORF_26323	MSH-604	SpB	1	42	ordered_Spar_2	244120	244161	+	1	4_divergent
iORF_26617	MSH-604	SpB	1	24	ordered_Spar_2	246499	246522	+	0	6_polymorphic
iORF_26619	MSH-604	SpB	0	122	ordered_Spar_2	246499	246620	+	1	6_polymorphic
iORF_26645	MSH-604	SpB	0	26	ordered_Spar_2	246519	246544	+	1	4_divergent
iORF_26690	MSH-604	SpB	1	159	ordered_Spar_2	246571	246729	-	3	4_divergent
iORF_26691	MSH-604	SpB	0	253	ordered_Spar_2	246571	246823	-	3	5_SpeGroup
iORF_26692	MSH-604	SpB	1	21	ordered_Spar_2	246600	246620	+	0	6_polymorphic
iORF_26781	MSH-604	SpB	0	106	ordered_Spar_2	246624	246729	-	3	5_SpeGroup
iORF_27004	MSH-604	SpB	1	48	ordered_Spar_2	246728	246775	+	0	1_conserved
iORF_27016	MSH-604	SpB	1	15	ordered_Spar_2	246809	246823	-	0	4_divergent
iORF_27019	MSH-604	SpB	0	63	ordered_Spar_2	246809	246871	+	2	5_SpeGroup
iORF_27022	MSH-604	SpB	1	54	ordered_Spar_2	246830	246883	-	2	4_divergent
iORF_27032	MSH-604	SpB	1	42	ordered_Spar_2	246882	246923	+	2	4_divergent
iORF_27060	MSH-604	SpB	1	78	ordered_Spar_2	246988	247065	+	1	3_pPar
iORF_27118	MSH-604	SpB	1	9	ordered_Spar_2	247060	247068	-	0	3_pPar
iORF_27138	MSH-604	SpB	1	9	ordered_Spar_2	247091	247099	+	0	3_pPar
iORF_27159	MSH-604	SpB	0	48	ordered_Spar_2	247094	247141	-	0	5_SpeGroup
iORF_27223	MSH-604	SpB	1	39	ordered_Spar_2	247142	247180	+	0	4_divergent
iORF_27232	MSH-604	SpB	1	21	ordered_Spar_2	247164	247184	+	0	3_pPar
iORF_27240	MSH-604	SpB	1	33	ordered_Spar_2	247194	247226	+	0	3_pPar
iORF_27270	MSH-604	SpB	0	69	ordered_Spar_2	247231	247299	+	0	5_SpeGroup
iORF_27276	MSH-604	SpB	1	27	ordered_Spar_2	247254	247280	-	0	4_divergent
iORF_27278	MSH-604	SpB	0	18	ordered_Spar_2	247273	247290	-	0	6_polymorphic
iORF_27279	MSH-604	SpB	0	21	ordered_Spar_2	247277	247297	-	0	5_SpeGroup
iORF_27281	MSH-604	SpB	1	15	ordered_Spar_2	247289	247303	+	0	3_pPar
iORF_27286	MSH-604	SpB	0	12	ordered_Spar_2	247296	247307	+	0	5_SpeGroup
iORF_27290	MSH-604	SpB	1	168	ordered_Spar_2	247304	247471	-	5	6_polymorphic
iORF_27299	MSH-604	SpB	0	70	ordered_Spar_2	247310	247379	+	5	6_polymorphic
iORF_27301	MSH-604	SpB	1	111	ordered_Spar_2	247310	247420	+	5	6_polymorphic
iORF_27302	MSH-604	SpB	0	127	ordered_Spar_2	247310	247436	+	5	7_ancest
iORF_27303	MSH-604	SpB	0	29	ordered_Spar_2	247310	247338	+	2	5_SpeGroup
iORF_27308	MSH-604	SpB	0	151	ordered_Spar_2	247321	247471	-	5	7_ancest
iORF_26612	MSH-604	SpB	0	61	ordered_Spar_2	247376	247436	+	0	6_polymorphic
iORF_26614	MSH-604	SpB	0	49	ordered_Spar_2	247388	247436	+	0	5_SpeGroup
iORF_27478	MSH-604	SpB	1	57	ordered_Spar_2	249510	249566	-	3	3_pPar
iORF_27594	MSH-604	SpB	1	18	ordered_Spar_2	249529	249546	+	0	6_polymorphic
iORF_27925	MSH-604	SpB	0	9	ordered_Spar_2	249538	249546	+	0	6_polymorphic
iORF_28104	MSH-604	SpB	1	12	ordered_Spar_2	249543	249554	+	0	3_pPar
iORF_27377	MSH-604	SpB	1	60	ordered_Spar_2	249577	249636	-	1	6_polymorphic
iORF_27378	MSH-604	SpB	1	39	ordered_Spar_2	249581	249619	+	1	3_pPar
iORF_27407	MSH-604	SpB	0	39	ordered_Spar_2	249598	249636	-	0	6_polymorphic
iORF_27429	MSH-604	SpB	1	54	ordered_Spar_2	249620	249673	-	0	6_polymorphic
iORF_27439	MSH-604	SpB	1	66	ordered_Spar_2	249651	249716	+	0	3_pPar
iORF_27443	MSH-604	SpB	0	15	ordered_Spar_2	249664	249678	-	0	5_SpeGroup
iORF_27472	MSH-604	SpB	0	82	ordered_Spar_2	249770	249851	-	2	5_SpeGroup
iORF_27477	MSH-604	SpB	1	60	ordered_Spar_2	249792	249851	-	2	4_divergent
iORF_27479	MSH-604	SpB	1	42	ordered_Spar_2	249795	249836	+	2	4_divergent
iORF_27507	MSH-604	SpB	0	12	ordered_Spar_2	249856	249867	+	0	6_polymorphic
iORF_27517	MSH-604	SpB	1	57	ordered_Spar_2	249864	249920	+	0	3_pPar
iORF_27550	MSH-604	SpB	0	51	ordered_Spar_2	249883	249933	-	0	5_SpeGroup
iORF_27580	MSH-604	SpB	1	15	ordered_Spar_2	249933	249947	-	0	1_conserved
iORF_27581	MSH-604	SpB	1	42	ordered_Spar_2	249937	249978	+	0	3_pPar
iORF_27584	MSH-604	SpB	1	24	ordered_Spar_2	249951	249974	+	0	3_pPar
iORF_28023	MSH-604	SpB	1	48	ordered_Spar_2	250085	250132	-	1	3_pPar
iORF_28137	MSH-604	SpB	1	27	ordered_Spar_2	250153	250179	-	0	6_polymorphic
iORF_28138	MSH-604	SpB	0	36	ordered_Spar_2	250153	250188	-	0	6_polymorphic
iORF_28144	MSH-604	SpB	0	30	ordered_Spar_2	250163	250192	+	0	6_polymorphic
iORF_28145	MSH-604	SpB	1	39	ordered_Spar_2	250163	250201	+	0	6_polymorphic
iORF_28150	MSH-604	SpB	0	54	ordered_Spar_2	250170	250223	+	1	5_SpeGroup
iORF_28188	MSH-604	SpB	1	12	ordered_Spar_2	250259	250270	-	0	4_divergent
iORF_28189	MSH-604	SpB	0	71	ordered_Spar_2	250259	250329	-	0	5_SpeGroup
iORF_28198	MSH-604	SpB	1	54	ordered_Spar_2	250276	250329	-	0	6_polymorphic
iORF_28203	MSH-604	SpB	0	73	ordered_Spar_2	250283	250355	-	3	6_polymorphic
iORF_28204	MSH-604	SpB	0	27	ordered_Spar_2	250285	250311	+	0	6_polymorphic
iORF_28210	MSH-604	SpB	1	33	ordered_Spar_2	250323	250355	-	3	6_polymorphic
iORF_28296	MSH-604	SpB	1	12	ordered_Spar_2	250430	250441	-	0	4_divergent
iORF_27381	MSH-604	SpB	0	12	ordered_Spar_2	250504	250515	+	0	5_SpeGroup
iORF_27383	MSH-604	SpB	1	45	ordered_Spar_2	250504	250548	+	0	4_divergent
iORF_27387	MSH-604	SpB	1	33	ordered_Spar_2	250566	250598	-	0	1_conserved
iORF_27389	MSH-604	SpB	1	57	ordered_Spar_2	250577	250633	-	2	6_polymorphic
iORF_27390	MSH-604	SpB	0	55	ordered_Spar_2	250581	250635	+	2	4_divergent
iORF_27398	MSH-604	SpB	0	13	ordered_Spar_2	250615	250627	-	2	6_polymorphic
iORF_27404	MSH-604	SpB	1	39	ordered_Spar_2	250657	250695	+	2	3_pPar
iORF_27410	MSH-604	SpB	0	32	ordered_Spar_2	250673	250704	+	1	5_SpeGroup
iORF_27503	MSH-604	SpB	0	72	ordered_Spar_2	251030	251101	-	3	7_ancest
iORF_27504	MSH-604	SpB	1	135	ordered_Spar_2	251030	251164	-	4	4_divergent
iORF_27510	MSH-604	SpB	0	51	ordered_Spar_2	251076	251126	+	3	5_SpeGroup
iORF_27513	MSH-604	SpB	0	9	ordered_Spar_2	251093	251101	-	0	5_SpeGroup
iORF_27514	MSH-604	SpB	0	44	ordered_Spar_2	251121	251164	-	1	5_SpeGroup
iORF_27519	MSH-604	SpB	0	244	ordered_Spar_2	251157	251400	-	4	6_polymorphic
iORF_27520	MSH-604	SpB	0	237	ordered_Spar_2	251164	251400	-	4	5_SpeGroup
iORF_27521	MSH-604	SpB	0	18	ordered_Spar_2	251170	251187	+	0	7_ancest
iORF_27522	MSH-604	SpB	0	35	ordered_Spar_2	251170	251204	+	1	6_polymorphic
iORF_27523	MSH-604	SpB	1	93	ordered_Spar_2	251177	251269	-	1	6_polymorphic
iORF_27524	MSH-604	SpB	1	21	ordered_Spar_2	251184	251204	+	1	6_polymorphic
iORF_27526	MSH-604	SpB	0	82	ordered_Spar_2	251184	251265	+	1	6_polymorphic
iORF_27527	MSH-604	SpB	0	46	ordered_Spar_2	251188	251233	+	1	6_polymorphic
iORF_27530	MSH-604	SpB	1	72	ordered_Spar_2	251188	251259	+	1	6_polymorphic
iORF_27545	MSH-604	SpB	0	137	ordered_Spar_2	251309	251445	+	3	6_polymorphic
iORF_27546	MSH-604	SpB	0	164	ordered_Spar_2	251309	251472	+	3	5_SpeGroup
iORF_27547	MSH-604	SpB	1	171	ordered_Spar_2	251309	251479	+	3	6_polymorphic
iORF_27548	MSH-604	SpB	0	77	ordered_Spar_2	251320	251396	-	3	6_polymorphic
iORF_27549	MSH-604	SpB	1	81	ordered_Spar_2	251320	251400	-	3	6_polymorphic
iORF_27553	MSH-604	SpB	1	66	ordered_Spar_2	251331	251396	-	3	6_polymorphic
iORF_27557	MSH-604	SpB	0	176	ordered_Spar_2	251375	251550	-	1	5_SpeGroup
iORF_27560	MSH-604	SpB	1	201	ordered_Spar_2	251433	251633	-	2	6_polymorphic
iORF_27561	MSH-604	SpB	0	92	ordered_Spar_2	251459	251550	-	1	6_polymorphic
iORF_27562	MSH-604	SpB	1	75	ordered_Spar_2	251476	251550	-	1	6_polymorphic
iORF_27563	MSH-604	SpB	0	128	ordered_Spar_2	251476	251603	-	1	6_polymorphic
iORF_27564	MSH-604	SpB	0	158	ordered_Spar_2	251476	251633	-	2	6_polymorphic
iORF_27565	MSH-604	SpB	1	24	ordered_Spar_2	251497	251520	+	1	6_polymorphic
iORF_27566	MSH-604	SpB	0	47	ordered_Spar_2	251497	251543	+	1	6_polymorphic
iORF_27568	MSH-604	SpB	1	57	ordered_Spar_2	251565	251621	+	1	4_divergent
iORF_27569	MSH-604	SpB	0	45	ordered_Spar_2	251577	251621	+	1	5_SpeGroup
iORF_27572	MSH-604	SpB	1	33	ordered_Spar_2	251614	251646	-	1	3_pPar
iORF_27722	MSH-604	SpB	0	109	ordered_Spar_2	252223	252331	-	19	5_SpeGroup
iORF_27728	MSH-604	SpB	0	99	ordered_Spar_2	252233	252331	-	14	6_polymorphic
iORF_27729	MSH-604	SpB	0	103	ordered_Spar_2	252233	252335	-	14	5_SpeGroup
iORF_27754	MSH-604	SpB	1	84	ordered_Spar_2	252252	252335	-	3	4_divergent
iORF_27772	MSH-604	SpB	1	27	ordered_Spar_2	252283	252309	-	0	3_pPar
iORF_27778	MSH-604	SpB	1	27	ordered_Spar_2	252285	252311	+	0	3_pPar
iORF_27784	MSH-604	SpB	1	39	ordered_Spar_2	252293	252331	-	1	6_polymorphic
iORF_27786	MSH-604	SpB	0	9	ordered_Spar_2	252295	252303	+	0	6_polymorphic
iORF_27816	MSH-604	SpB	1	39	ordered_Spar_2	252334	252372	+	0	1_conserved
iORF_27828	MSH-604	SpB	0	37	ordered_Spar_2	252358	252394	-	0	7_ancest
iORF_27829	MSH-604	SpB	1	51	ordered_Spar_2	252358	252408	-	0	4_divergent
iORF_27831	MSH-604	SpB	1	33	ordered_Spar_2	252362	252394	-	0	4_divergent
iORF_27832	MSH-604	SpB	0	47	ordered_Spar_2	252362	252408	-	0	5_SpeGroup
iORF_27836	MSH-604	SpB	0	26	ordered_Spar_2	252369	252394	-	0	5_SpeGroup
iORF_27851	MSH-604	SpB	0	27	ordered_Spar_2	252393	252419	+	0	5_SpeGroup
iORF_28757	MSH-604	SpB	1	75	ordered_Spar_2	255558	255632	+	4	4_divergent
iORF_28759	MSH-604	SpB	0	184	ordered_Spar_2	255558	255741	+	7	5_SpeGroup
iORF_28775	MSH-604	SpB	1	63	ordered_Spar_2	255606	255668	-	4	6_polymorphic
iORF_28788	MSH-604	SpB	0	46	ordered_Spar_2	255647	255692	-	2	6_polymorphic
iORF_29473	MSH-604	SpB	1	12	ordered_Spar_2	257667	257678	+	0	1_conserved
iORF_29504	MSH-604	SpB	1	42	ordered_Spar_2	257853	257894	+	0	3_pPar
iORF_29510	MSH-604	SpB	1	27	ordered_Spar_2	257900	257926	-	0	3_pPar
iORF_29524	MSH-604	SpB	0	18	ordered_Spar_2	257942	257959	-	0	5_SpeGroup
iORF_29527	MSH-604	SpB	1	51	ordered_Spar_2	257972	258022	-	0	4_divergent
iORF_29528	MSH-604	SpB	1	21	ordered_Spar_2	257989	258009	-	0	3_pPar
iORF_29530	MSH-604	SpB	1	51	ordered_Spar_2	257994	258044	-	0	3_pPar
iORF_29532	MSH-604	SpB	1	75	ordered_Spar_2	258008	258082	+	0	3_pPar
iORF_29540	MSH-604	SpB	0	24	ordered_Spar_2	258021	258044	-	0	7_ancest
iORF_29544	MSH-604	SpB	1	24	ordered_Spar_2	258031	258054	-	0	6_polymorphic
iORF_29545	MSH-604	SpB	1	36	ordered_Spar_2	258086	258121	+	0	6_polymorphic
iORF_29547	MSH-604	SpB	1	27	ordered_Spar_2	258092	258118	-	0	6_polymorphic
iORF_29548	MSH-604	SpB	0	24	ordered_Spar_2	258095	258118	-	0	5_SpeGroup
iORF_29549	MSH-604	SpB	0	21	ordered_Spar_2	258109	258129	+	0	5_SpeGroup
iORF_29550	MSH-604	SpB	1	111	ordered_Spar_2	258133	258243	+	0	1_conserved
iORF_29553	MSH-604	SpB	1	102	ordered_Spar_2	258207	258308	-	4	6_polymorphic
iORF_29560	MSH-604	SpB	0	71	ordered_Spar_2	258238	258308	-	4	6_polymorphic
iORF_29563	MSH-604	SpB	0	86	ordered_Spar_2	258248	258333	+	4	6_polymorphic
iORF_29567	MSH-604	SpB	0	43	ordered_Spar_2	258266	258308	-	4	5_SpeGroup
iORF_29569	MSH-604	SpB	1	60	ordered_Spar_2	258295	258354	-	0	4_divergent
iORF_29571	MSH-604	SpB	0	24	ordered_Spar_2	258331	258354	-	0	5_SpeGroup
iORF_29806	MSH-604	SpB	0	121	ordered_Spar_2	258803	258923	-	8	6_polymorphic
iORF_29601	MSH-604	SpB	1	63	ordered_Spar_2	258821	258883	-	8	3_pPar
iORF_29603	MSH-604	SpB	0	81	ordered_Spar_2	258843	258923	-	4	5_SpeGroup
iORF_29604	MSH-604	SpB	1	12	ordered_Spar_2	258848	258859	+	0	6_polymorphic
iORF_29605	MSH-604	SpB	1	57	ordered_Spar_2	258862	258918	+	4	3_pPar
iORF_29615	MSH-604	SpB	0	47	ordered_Spar_2	258932	258978	+	1	5_SpeGroup
iORF_29646	MSH-604	SpB	1	9	ordered_Spar_2	258984	258992	+	0	3_pPar
iORF_30079	MSH-604	SpB	1	126	ordered_Spar_2	261787	261912	-	1	4_divergent
iORF_30265	MSH-604	SpB	0	82	ordered_Spar_2	261831	261912	-	0	5_SpeGroup
iORF_30315	MSH-604	SpB	0	70	ordered_Spar_2	261839	261908	+	0	5_SpeGroup
iORF_30316	MSH-604	SpB	1	87	ordered_Spar_2	261839	261925	+	0	5_SpeGroup
iORF_30267	MSH-604	SpB	0	27	ordered_Spar_2	262325	262351	+	1	5_SpeGroup
iORF_30270	MSH-604	SpB	0	24	ordered_Spar_2	262335	262358	-	1	5_SpeGroup
iORF_30274	MSH-604	SpB	1	24	ordered_Spar_2	262340	262363	-	0	3_pPar
iORF_30286	MSH-604	SpB	1	27	ordered_Spar_2	262363	262389	-	0	3_pPar
iORF_30324	MSH-604	SpB	1	9	ordered_Spar_2	262406	262414	-	0	5_SpeGroup
iORF_30679	MSH-604	SpB	0	20	ordered_Spar_2	263649	263668	-	1	5_SpeGroup
iORF_30725	MSH-604	SpB	1	12	ordered_Spar_2	263657	263668	-	1	5_SpeGroup
iORF_30768	MSH-604	SpB	0	78	ordered_Spar_2	263667	263744	+	8	5_SpeGroup
iORF_30790	MSH-604	SpB	1	69	ordered_Spar_2	263676	263744	+	8	4_divergent
iORF_30793	MSH-604	SpB	0	18	ordered_Spar_2	263681	263698	-	0	4_divergent
iORF_30730	MSH-604	SpB	1	27	ordered_Spar_2	263861	263887	+	0	3_pPar
iORF_30734	MSH-604	SpB	1	78	ordered_Spar_2	263868	263945	+	0	3_pPar
iORF_30739	MSH-604	SpB	1	54	ordered_Spar_2	263887	263940	+	0	3_pPar
iORF_30756	MSH-604	SpB	1	18	ordered_Spar_2	263954	263971	+	0	5_SpeGroup
iORF_30757	MSH-604	SpB	0	69	ordered_Spar_2	263954	264022	+	0	4_divergent
iORF_30761	MSH-604	SpB	1	30	ordered_Spar_2	263958	263987	+	0	3_pPar
iORF_30767	MSH-604	SpB	1	30	ordered_Spar_2	263964	263993	-	0	3_pPar
iORF_30769	MSH-604	SpB	0	165	ordered_Spar_2	263968	264132	-	11	5_SpeGroup
iORF_30783	MSH-604	SpB	0	102	ordered_Spar_2	264041	264142	+	11	4_divergent
iORF_30787	MSH-604	SpB	1	99	ordered_Spar_2	264044	264142	+	11	5_SpeGroup
iORF_30788	MSH-604	SpB	1	12	ordered_Spar_2	264050	264061	-	0	5_SpeGroup
iORF_30795	MSH-604	SpB	1	30	ordered_Spar_2	264103	264132	-	2	4_divergent
iORF_30798	MSH-604	SpB	1	147	ordered_Spar_2	264120	264266	-	5	4_divergent
iORF_30806	MSH-604	SpB	0	130	ordered_Spar_2	264137	264266	-	5	5_SpeGroup
iORF_30831	MSH-604	SpB	1	42	ordered_Spar_2	264230	264271	-	2	4_divergent
iORF_30832	MSH-604	SpB	1	42	ordered_Spar_2	264232	264273	+	2	3_pPar
iORF_30836	MSH-604	SpB	1	9	ordered_Spar_2	264270	264278	+	0	3_pPar
iORF_30841	MSH-604	SpB	1	15	ordered_Spar_2	264295	264309	+	0	4_divergent
iORF_30842	MSH-604	SpB	0	33	ordered_Spar_2	264295	264327	+	0	5_SpeGroup
iORF_30850	MSH-604	SpB	1	30	ordered_Spar_2	264329	264358	+	1	4_divergent
iORF_31313	MSH-604	SpB	1	102	ordered_Spar_2	266465	266566	+	0	4_divergent
iORF_31316	MSH-604	SpB	0	121	ordered_Spar_2	266465	266585	+	0	5_SpeGroup
iORF_30981	MSH-604	SpB	1	84	ordered_Spar_2	266477	266560	-	0	4_divergent
iORF_31340	MSH-604	SpB	0	66	ordered_Spar_2	266501	266566	+	0	4_divergent
iORF_31415	MSH-604	SpB	0	341	ordered_Spar_2	266529	266869	-	4	5_SpeGroup
iORF_30966	MSH-604	SpB	1	9	ordered_Spar_2	266577	266585	+	0	6_polymorphic
iORF_30972	MSH-604	SpB	1	24	ordered_Spar_2	266588	266611	+	0	4_divergent
iORF_30982	MSH-604	SpB	0	208	ordered_Spar_2	266630	266837	+	4	5_SpeGroup
iORF_30983	MSH-604	SpB	1	222	ordered_Spar_2	266630	266851	+	4	4_divergent
iORF_30985	MSH-604	SpB	0	222	ordered_Spar_2	266650	266871	-	3	6_polymorphic
iORF_30986	MSH-604	SpB	1	303	ordered_Spar_2	266650	266952	-	5	6_polymorphic
iORF_31311	MSH-604	SpB	1	33	ordered_Spar_2	266769	266801	+	0	1_conserved
iORF_31335	MSH-604	SpB	0	24	ordered_Spar_2	266828	266851	+	0	5_SpeGroup
iORF_31360	MSH-604	SpB	1	24	ordered_Spar_2	266882	266905	-	0	1_conserved
iORF_31363	MSH-604	SpB	0	63	ordered_Spar_2	266890	266952	-	2	5_SpeGroup
iORF_31367	MSH-604	SpB	0	54	ordered_Spar_2	266899	266952	-	2	5_SpeGroup
iORF_31371	MSH-604	SpB	1	60	ordered_Spar_2	266906	266965	+	2	6_polymorphic
iORF_31372	MSH-604	SpB	0	89	ordered_Spar_2	266906	266994	+	2	6_polymorphic
iORF_31377	MSH-604	SpB	0	32	ordered_Spar_2	266921	266952	-	2	6_polymorphic
iORF_31381	MSH-604	SpB	0	78	ordered_Spar_2	266949	267026	-	0	4_divergent
iORF_31383	MSH-604	SpB	1	30	ordered_Spar_2	266965	266994	+	0	6_polymorphic
iORF_31384	MSH-604	SpB	1	30	ordered_Spar_2	266980	267009	-	0	4_divergent
iORF_31398	MSH-604	SpB	1	36	ordered_Spar_2	267068	267103	-	0	4_divergent
iORF_31401	MSH-604	SpB	0	27	ordered_Spar_2	267070	267096	+	0	4_divergent
iORF_31411	MSH-604	SpB	1	33	ordered_Spar_2	267104	267136	-	0	4_divergent
iORF_31968	MSH-604	SpB	1	84	ordered_Spar_2	268745	268828	+	1	5_SpeGroup
iORF_32039	MSH-604	SpB	0	78	ordered_Spar_2	268756	268833	-	1	4_divergent
iORF_32248	MSH-604	SpB	1	60	ordered_Spar_2	268774	268833	-	1	4_divergent
iORF_32258	MSH-604	SpB	0	27	ordered_Spar_2	268774	268800	-	0	5_SpeGroup
iORF_32275	MSH-604	SpB	1	15	ordered_Spar_2	268776	268790	+	0	3_pPar
iORF_32352	MSH-604	SpB	0	116	ordered_Spar_2	268782	268897	-	9	5_SpeGroup
iORF_32534	MSH-604	SpB	0	24	ordered_Spar_2	268805	268828	+	1	5_SpeGroup
iORF_32535	MSH-604	SpB	0	59	ordered_Spar_2	268805	268863	+	9	5_SpeGroup
iORF_31856	MSH-604	SpB	1	18	ordered_Spar_2	268836	268853	+	0	3_pPar
iORF_31877	MSH-604	SpB	0	21	ordered_Spar_2	268857	268877	+	0	6_polymorphic
iORF_31882	MSH-604	SpB	1	15	ordered_Spar_2	268863	268877	+	0	6_polymorphic
iORF_31894	MSH-604	SpB	0	55	ordered_Spar_2	268884	268938	-	0	5_SpeGroup
iORF_31903	MSH-604	SpB	1	60	ordered_Spar_2	268925	268984	-	0	6_polymorphic
iORF_31921	MSH-604	SpB	1	24	ordered_Spar_2	268947	268970	-	0	3_pPar
iORF_31932	MSH-604	SpB	0	28	ordered_Spar_2	268957	268984	-	0	6_polymorphic
iORF_31933	MSH-604	SpB	0	142	ordered_Spar_2	268957	269098	-	15	5_SpeGroup
iORF_31954	MSH-604	SpB	0	62	ordered_Spar_2	268972	269033	-	1	7_ancest
iORF_31957	MSH-604	SpB	1	30	ordered_Spar_2	268974	269003	+	0	3_pPar
iORF_31980	MSH-604	SpB	0	29	ordered_Spar_2	268992	269020	-	1	5_SpeGroup
iORF_31982	MSH-604	SpB	1	24	ordered_Spar_2	268997	269020	-	1	4_divergent
iORF_31989	MSH-604	SpB	0	119	ordered_Spar_2	269021	269139	+	14	5_SpeGroup
iORF_31990	MSH-604	SpB	0	123	ordered_Spar_2	269021	269143	+	14	7_ancest
iORF_32029	MSH-604	SpB	0	48	ordered_Spar_2	269051	269098	+	2	6_polymorphic
iORF_32030	MSH-604	SpB	1	93	ordered_Spar_2	269051	269143	+	2	6_polymorphic
iORF_32032	MSH-604	SpB	1	12	ordered_Spar_2	269056	269067	+	1	5_SpeGroup
iORF_32276	MSH-604	SpB	1	15	ordered_Spar_2	269244	269258	+	0	3_pPar
iORF_32282	MSH-604	SpB	1	99	ordered_Spar_2	269250	269348	-	0	4_divergent
iORF_32288	MSH-604	SpB	0	178	ordered_Spar_2	269266	269443	-	0	6_polymorphic
iORF_32338	MSH-604	SpB	0	78	ordered_Spar_2	269271	269348	-	0	4_divergent
iORF_32349	MSH-604	SpB	0	157	ordered_Spar_2	269287	269443	-	0	5_SpeGroup
iORF_32360	MSH-604	SpB	1	78	ordered_Spar_2	269307	269384	+	0	6_polymorphic
iORF_32388	MSH-604	SpB	1	69	ordered_Spar_2	269330	269398	-	0	3_pPar
iORF_32389	MSH-604	SpB	0	114	ordered_Spar_2	269330	269443	-	0	7_ancest
iORF_32433	MSH-604	SpB	0	40	ordered_Spar_2	269381	269420	+	0	6_polymorphic
iORF_32435	MSH-604	SpB	1	102	ordered_Spar_2	269381	269482	+	0	6_polymorphic
iORF_32444	MSH-604	SpB	1	93	ordered_Spar_2	269388	269480	-	0	6_polymorphic
iORF_32455	MSH-604	SpB	1	45	ordered_Spar_2	269399	269443	-	0	6_polymorphic
iORF_32456	MSH-604	SpB	0	82	ordered_Spar_2	269399	269480	-	0	6_polymorphic
iORF_32474	MSH-604	SpB	0	9	ordered_Spar_2	269428	269436	-	0	4_divergent
iORF_32650	MSH-604	SpB	1	18	ordered_Spar_2	271415	271432	-	0	1_conserved
iORF_32770	MSH-604	SpB	1	30	ordered_Spar_2	271432	271461	-	0	3_pPar
iORF_32957	MSH-604	SpB	1	96	ordered_Spar_2	271460	271555	+	0	3_pPar
iORF_32996	MSH-604	SpB	1	51	ordered_Spar_2	271467	271517	+	0	4_divergent
iORF_33092	MSH-604	SpB	1	57	ordered_Spar_2	271489	271545	-	0	3_pPar
iORF_32578	MSH-604	SpB	1	18	ordered_Spar_2	271503	271520	-	0	1_conserved
iORF_32651	MSH-604	SpB	1	9	ordered_Spar_2	271526	271534	-	0	3_pPar
iORF_32662	MSH-604	SpB	1	18	ordered_Spar_2	271535	271552	-	0	3_pPar
iORF_32673	MSH-604	SpB	0	42	ordered_Spar_2	271542	271583	-	0	5_SpeGroup
iORF_32676	MSH-604	SpB	1	39	ordered_Spar_2	271545	271583	-	0	5_SpeGroup
iORF_32755	MSH-604	SpB	1	51	ordered_Spar_2	271636	271686	-	2	4_divergent
iORF_32758	MSH-604	SpB	1	105	ordered_Spar_2	271640	271744	+	2	6_polymorphic
iORF_32763	MSH-604	SpB	0	84	ordered_Spar_2	271661	271744	+	0	6_polymorphic
iORF_32764	MSH-604	SpB	0	18	ordered_Spar_2	271663	271680	+	0	5_SpeGroup
iORF_32768	MSH-604	SpB	0	18	ordered_Spar_2	271669	271686	-	0	5_SpeGroup
iORF_32771	MSH-604	SpB	0	12	ordered_Spar_2	271695	271706	+	0	5_SpeGroup
iORF_32772	MSH-604	SpB	1	9	ordered_Spar_2	271698	271706	+	0	4_divergent
iORF_32776	MSH-604	SpB	0	42	ordered_Spar_2	271703	271744	+	0	5_SpeGroup
iORF_32782	MSH-604	SpB	0	42	ordered_Spar_2	271713	271754	-	0	5_SpeGroup
iORF_32806	MSH-604	SpB	0	18	ordered_Spar_2	271733	271750	-	0	5_SpeGroup
iORF_33229	MSH-604	SpB	0	51	ordered_Spar_2	272336	272386	+	0	4_divergent
iORF_33233	MSH-604	SpB	1	39	ordered_Spar_2	272341	272379	+	0	3_pPar
iORF_33222	MSH-604	SpB	1	33	ordered_Spar_2	272441	272473	-	2	3_pPar
iORF_33736	MSH-604	SpB	1	63	ordered_Spar_2	276024	276086	+	1	3_pPar
iORF_33791	MSH-604	SpB	1	66	ordered_Spar_2	276032	276097	+	0	4_divergent
iORF_33792	MSH-604	SpB	0	108	ordered_Spar_2	276032	276139	+	0	5_SpeGroup
iORF_33610	MSH-604	SpB	0	18	ordered_Spar_2	276097	276114	+	0	5_SpeGroup
iORF_33689	MSH-604	SpB	0	60	ordered_Spar_2	276265	276324	+	1	6_polymorphic
iORF_33725	MSH-604	SpB	1	30	ordered_Spar_2	276350	276379	+	1	6_polymorphic
iORF_33804	MSH-604	SpB	0	27	ordered_Spar_2	276501	276527	+	0	4_divergent
iORF_33806	MSH-604	SpB	1	57	ordered_Spar_2	276506	276562	+	0	6_polymorphic
iORF_33807	MSH-604	SpB	0	51	ordered_Spar_2	276510	276560	-	0	5_SpeGroup
iORF_33809	MSH-604	SpB	0	19	ordered_Spar_2	276542	276560	-	0	5_SpeGroup
iORF_33819	MSH-604	SpB	0	159	ordered_Spar_2	276609	276767	-	0	4_divergent
iORF_33820	MSH-604	SpB	1	198	ordered_Spar_2	276609	276806	-	1	5_SpeGroup
iORF_33822	MSH-604	SpB	1	18	ordered_Spar_2	276634	276651	-	0	3_pPar
iORF_33838	MSH-604	SpB	1	15	ordered_Spar_2	276706	276720	+	0	3_pPar
iORF_33850	MSH-604	SpB	0	35	ordered_Spar_2	276772	276806	-	1	5_SpeGroup
iORF_33851	MSH-604	SpB	0	26	ordered_Spar_2	276781	276806	-	1	5_SpeGroup
iORF_33875	MSH-604	SpB	1	15	ordered_Spar_2	276879	276893	+	0	3_pPar
iORF_33880	MSH-604	SpB	1	63	ordered_Spar_2	276896	276958	-	0	3_pPar
iORF_33882	MSH-604	SpB	1	180	ordered_Spar_2	276909	277088	+	0	4_divergent
iORF_33883	MSH-604	SpB	0	196	ordered_Spar_2	276909	277104	+	0	5_SpeGroup
iORF_33885	MSH-604	SpB	1	9	ordered_Spar_2	276913	276921	+	0	3_pPar
iORF_33604	MSH-604	SpB	0	78	ordered_Spar_2	277000	277077	-	0	6_polymorphic
iORF_33605	MSH-604	SpB	1	33	ordered_Spar_2	277005	277037	-	0	3_pPar
iORF_33667	MSH-604	SpB	1	27	ordered_Spar_2	277523	277549	+	1	4_divergent
iORF_33669	MSH-604	SpB	0	15	ordered_Spar_2	277542	277556	+	0	5_SpeGroup
iORF_33670	MSH-604	SpB	1	18	ordered_Spar_2	277587	277604	-	0	4_divergent
iORF_34216	MSH-604	SpB	0	76	ordered_Spar_2	278578	278653	-	13	5_SpeGroup
iORF_34219	MSH-604	SpB	1	18	ordered_Spar_2	278578	278595	-	0	4_divergent
iORF_34036	MSH-604	SpB	0	29	ordered_Spar_2	278647	278675	+	1	4_divergent
iORF_34037	MSH-604	SpB	0	39	ordered_Spar_2	278647	278685	+	1	5_SpeGroup
iORF_34044	MSH-604	SpB	1	24	ordered_Spar_2	278652	278675	+	0	6_polymorphic
iORF_34072	MSH-604	SpB	1	12	ordered_Spar_2	278696	278707	+	0	1_conserved
iORF_34187	MSH-604	SpB	0	49	ordered_Spar_2	278768	278816	+	0	4_divergent
iORF_34887	MSH-604	SpB	1	12	ordered_Spar_2	280120	280131	+	0	3_pPar
iORF_34909	MSH-604	SpB	1	18	ordered_Spar_2	280156	280173	+	0	1_conserved
iORF_34921	MSH-604	SpB	0	29	ordered_Spar_2	280220	280248	+	1	6_polymorphic
iORF_34950	MSH-604	SpB	0	63	ordered_Spar_2	280294	280356	-	0	5_SpeGroup
iORF_34951	MSH-604	SpB	1	138	ordered_Spar_2	280298	280435	-	2	3_pPar
iORF_34953	MSH-604	SpB	1	30	ordered_Spar_2	280315	280344	+	0	3_pPar
iORF_34965	MSH-604	SpB	0	9	ordered_Spar_2	280360	280368	+	0	5_SpeGroup
iORF_34966	MSH-604	SpB	1	9	ordered_Spar_2	280374	280382	+	0	4_divergent
iORF_34968	MSH-604	SpB	0	222	ordered_Spar_2	280374	280595	+	5	5_SpeGroup
iORF_34976	MSH-604	SpB	0	15	ordered_Spar_2	280414	280428	-	0	5_SpeGroup
iORF_34990	MSH-604	SpB	0	23	ordered_Spar_2	280471	280493	-	1	5_SpeGroup
iORF_34992	MSH-604	SpB	0	69	ordered_Spar_2	280481	280549	-	0	7_ancest
iORF_34993	MSH-604	SpB	1	75	ordered_Spar_2	280481	280555	-	0	5_SpeGroup
iORF_34994	MSH-604	SpB	0	90	ordered_Spar_2	280481	280570	-	0	5_SpeGroup
iORF_34995	MSH-604	SpB	0	57	ordered_Spar_2	280493	280549	-	0	5_SpeGroup
iORF_35005	MSH-604	SpB	1	42	ordered_Spar_2	280554	280595	+	0	4_divergent
iORF_35011	MSH-604	SpB	1	18	ordered_Spar_2	280600	280617	+	0	1_conserved
iORF_35012	MSH-604	SpB	1	45	ordered_Spar_2	280604	280648	-	1	5_SpeGroup
iORF_35028	MSH-604	SpB	0	59	ordered_Spar_2	280622	280680	+	8	5_SpeGroup
iORF_35029	MSH-604	SpB	0	60	ordered_Spar_2	280622	280681	+	8	5_SpeGroup
iORF_35099	MSH-604	SpB	1	21	ordered_Spar_2	280863	280883	+	0	3_pPar
iORF_35105	MSH-604	SpB	1	9	ordered_Spar_2	280880	280888	-	0	4_divergent
iORF_34886	MSH-604	SpB	1	9	ordered_Spar_2	280910	280918	+	0	1_conserved
iORF_36838	MSH-604	SpB	1	27	ordered_Spar_2	285806	285832	+	0	6_polymorphic
iORF_36529	MSH-604	SpB	0	18	ordered_Spar_2	285808	285825	+	0	5_SpeGroup
iORF_36617	MSH-604	SpB	1	72	ordered_Spar_2	285829	285900	+	0	5_SpeGroup
iORF_36618	MSH-604	SpB	0	87	ordered_Spar_2	285829	285915	+	0	4_divergent
iORF_36862	MSH-604	SpB	1	36	ordered_Spar_2	285887	285922	-	1	3_pPar
iORF_36531	MSH-604	SpB	1	111	ordered_Spar_2	285908	286018	+	1	6_polymorphic
iORF_36533	MSH-604	SpB	0	188	ordered_Spar_2	285908	286095	+	1	6_polymorphic
iORF_36551	MSH-604	SpB	0	128	ordered_Spar_2	285921	286048	+	0	6_polymorphic
iORF_36552	MSH-604	SpB	1	138	ordered_Spar_2	285921	286058	+	0	6_polymorphic
iORF_36559	MSH-604	SpB	1	36	ordered_Spar_2	285928	285963	-	0	1_conserved
iORF_36581	MSH-604	SpB	0	9	ordered_Spar_2	285960	285968	-	0	6_polymorphic
iORF_36582	MSH-604	SpB	0	57	ordered_Spar_2	285960	286016	-	0	5_SpeGroup
iORF_36583	MSH-604	SpB	1	189	ordered_Spar_2	285960	286148	-	2	6_polymorphic
iORF_36592	MSH-604	SpB	0	140	ordered_Spar_2	286009	286148	-	2	6_polymorphic
iORF_36599	MSH-604	SpB	0	101	ordered_Spar_2	286018	286118	+	1	5_SpeGroup
iORF_36612	MSH-604	SpB	0	74	ordered_Spar_2	286075	286148	-	2	5_SpeGroup
iORF_36616	MSH-604	SpB	1	24	ordered_Spar_2	286095	286118	+	1	4_divergent
iORF_36628	MSH-604	SpB	1	36	ordered_Spar_2	286126	286161	-	1	3_pPar
iORF_36636	MSH-604	SpB	0	43	ordered_Spar_2	286147	286189	+	1	5_SpeGroup
iORF_36637	MSH-604	SpB	1	63	ordered_Spar_2	286147	286209	+	1	6_polymorphic
iORF_36641	MSH-604	SpB	0	48	ordered_Spar_2	286162	286209	+	0	6_polymorphic
iORF_36643	MSH-604	SpB	1	45	ordered_Spar_2	286182	286226	+	0	3_pPar
iORF_36661	MSH-604	SpB	1	33	ordered_Spar_2	286255	286287	+	1	4_divergent
iORF_36666	MSH-604	SpB	0	11	ordered_Spar_2	286275	286285	+	1	5_SpeGroup
iORF_37337	MSH-604	SpB	0	39	ordered_Spar_2	289738	289776	+	0	5_SpeGroup
iORF_37339	MSH-604	SpB	1	27	ordered_Spar_2	289770	289796	+	0	6_polymorphic
iORF_37347	MSH-604	SpB	0	18	ordered_Spar_2	289780	289797	+	0	6_polymorphic
iORF_37348	MSH-604	SpB	1	66	ordered_Spar_2	289780	289845	+	1	6_polymorphic
iORF_37352	MSH-604	SpB	0	27	ordered_Spar_2	289799	289825	-	1	7_ancest
iORF_37354	MSH-604	SpB	0	24	ordered_Spar_2	289814	289837	+	0	5_SpeGroup
iORF_37361	MSH-604	SpB	0	12	ordered_Spar_2	289834	289845	+	0	6_polymorphic
iORF_37363	MSH-604	SpB	1	81	ordered_Spar_2	289848	289928	+	14	5_SpeGroup
iORF_37371	MSH-604	SpB	1	18	ordered_Spar_2	289873	289890	-	0	1_conserved
iORF_37402	MSH-604	SpB	1	36	ordered_Spar_2	290265	290300	-	0	4_divergent
iORF_37403	MSH-604	SpB	0	21	ordered_Spar_2	290280	290300	-	0	5_SpeGroup
iORF_37404	MSH-604	SpB	1	63	ordered_Spar_2	290294	290356	-	0	4_divergent
iORF_38070	MSH-604	SpB	1	15	ordered_Spar_2	293170	293184	+	0	1_conserved
iORF_38210	MSH-604	SpB	1	24	ordered_Spar_2	293199	293222	-	0	1_conserved
iORF_38211	MSH-604	SpB	1	27	ordered_Spar_2	293206	293232	-	0	1_conserved
iORF_38380	MSH-604	SpB	1	48	ordered_Spar_2	293221	293268	+	0	3_pPar
iORF_37993	MSH-604	SpB	1	54	ordered_Spar_2	293237	293290	-	0	1_conserved
iORF_38031	MSH-604	SpB	1	9	ordered_Spar_2	293301	293309	+	0	4_divergent
iORF_38921	MSH-604	SpB	0	9	ordered_Spar_2	294500	294508	-	0	6_polymorphic
iORF_38522	MSH-604	SpB	1	93	ordered_Spar_2	294593	294685	-	1	4_divergent
iORF_38523	MSH-604	SpB	0	106	ordered_Spar_2	294593	294698	-	1	7_ancest
iORF_38574	MSH-604	SpB	0	62	ordered_Spar_2	294643	294704	+	0	5_SpeGroup
iORF_38586	MSH-604	SpB	1	45	ordered_Spar_2	294654	294698	-	0	6_polymorphic
iORF_40554	MSH-604	SpB	1	72	ordered_Spar_2	298786	298857	-	0	5_SpeGroup
iORF_40942	MSH-604	SpB	0	50	ordered_Spar_2	299932	299981	-	9	5_SpeGroup
iORF_40971	MSH-604	SpB	0	121	ordered_Spar_2	299940	300060	+	1	6_polymorphic
iORF_40972	MSH-604	SpB	0	153	ordered_Spar_2	299940	300092	+	3	5_SpeGroup
iORF_40973	MSH-604	SpB	1	159	ordered_Spar_2	299940	300098	+	3	6_polymorphic
iORF_40974	MSH-604	SpB	0	165	ordered_Spar_2	299940	300104	+	3	7_ancest
iORF_41025	MSH-604	SpB	0	36	ordered_Spar_2	299946	299981	-	0	5_SpeGroup
iORF_41035	MSH-604	SpB	0	70	ordered_Spar_2	299953	300022	+	1	6_polymorphic
iORF_41037	MSH-604	SpB	1	108	ordered_Spar_2	299953	300060	+	1	6_polymorphic
iORF_41038	MSH-604	SpB	0	152	ordered_Spar_2	299953	300104	+	3	5_SpeGroup
iORF_41132	MSH-604	SpB	1	39	ordered_Spar_2	299981	300019	-	1	6_polymorphic
iORF_40908	MSH-604	SpB	0	26	ordered_Spar_2	299994	300019	-	1	5_SpeGroup
iORF_40909	MSH-604	SpB	0	72	ordered_Spar_2	300085	300156	-	1	5_SpeGroup
iORF_40923	MSH-604	SpB	0	9	ordered_Spar_2	300108	300116	+	1	5_SpeGroup
iORF_40927	MSH-604	SpB	1	39	ordered_Spar_2	300118	300156	-	0	4_divergent
iORF_40929	MSH-604	SpB	1	57	ordered_Spar_2	300126	300182	-	1	3_pPar
iORF_40934	MSH-604	SpB	0	114	ordered_Spar_2	300150	300263	+	1	5_SpeGroup
iORF_40935	MSH-604	SpB	1	120	ordered_Spar_2	300150	300269	+	2	5_SpeGroup
iORF_40940	MSH-604	SpB	1	102	ordered_Spar_2	300220	300321	+	2	4_divergent
iORF_40941	MSH-604	SpB	0	110	ordered_Spar_2	300220	300329	+	4	5_SpeGroup
iORF_40943	MSH-604	SpB	1	12	ordered_Spar_2	300231	300242	-	0	4_divergent
iORF_40952	MSH-604	SpB	1	39	ordered_Spar_2	300287	300325	-	3	3_pPar
iORF_41192	MSH-604	SpB	1	9	ordered_Spar_2	303243	303251	-	0	4_divergent
iORF_41749	MSH-604	SpB	0	88	ordered_Spar_2	303283	303370	-	0	5_SpeGroup
iORF_41750	MSH-604	SpB	1	120	ordered_Spar_2	303283	303402	-	0	4_divergent
iORF_41981	MSH-604	SpB	1	18	ordered_Spar_2	303290	303307	+	0	3_pPar
iORF_42155	MSH-604	SpB	0	94	ordered_Spar_2	303309	303402	-	0	5_SpeGroup
iORF_42156	MSH-604	SpB	0	9	ordered_Spar_2	303309	303317	-	0	6_polymorphic
iORF_41180	MSH-604	SpB	1	27	ordered_Spar_2	303344	303370	-	0	4_divergent
iORF_41186	MSH-604	SpB	1	24	ordered_Spar_2	303374	303397	-	0	3_pPar
iORF_41311	MSH-604	SpB	1	48	ordered_Spar_2	303442	303489	-	0	6_polymorphic
iORF_41417	MSH-604	SpB	0	12	ordered_Spar_2	303495	303506	-	0	6_polymorphic
iORF_41422	MSH-604	SpB	1	48	ordered_Spar_2	303500	303547	-	8	4_divergent
iORF_41451	MSH-604	SpB	0	80	ordered_Spar_2	303514	303593	-	0	6_polymorphic
iORF_41657	MSH-604	SpB	1	30	ordered_Spar_2	303564	303593	-	0	6_polymorphic
iORF_41663	MSH-604	SpB	0	16	ordered_Spar_2	303572	303587	+	0	6_polymorphic
iORF_41690	MSH-604	SpB	1	21	ordered_Spar_2	303610	303630	-	1	6_polymorphic
iORF_41695	MSH-604	SpB	1	42	ordered_Spar_2	303612	303653	+	1	5_SpeGroup
iORF_41715	MSH-604	SpB	0	14	ordered_Spar_2	303724	303737	-	1	5_SpeGroup
iORF_41727	MSH-604	SpB	1	39	ordered_Spar_2	303738	303776	+	0	3_pPar
iORF_41747	MSH-604	SpB	0	18	ordered_Spar_2	303766	303783	-	0	5_SpeGroup
iORF_41858	MSH-604	SpB	0	40	ordered_Spar_2	303816	303855	+	2	4_divergent
iORF_41859	MSH-604	SpB	1	78	ordered_Spar_2	303816	303893	+	2	5_SpeGroup
iORF_41989	MSH-604	SpB	0	12	ordered_Spar_2	303882	303893	+	0	6_polymorphic
iORF_41991	MSH-604	SpB	1	15	ordered_Spar_2	303886	303900	-	0	4_divergent
iORF_41992	MSH-604	SpB	0	102	ordered_Spar_2	303886	303987	-	2	5_SpeGroup
iORF_42011	MSH-604	SpB	1	87	ordered_Spar_2	303901	303987	-	2	5_SpeGroup
iORF_42492	MSH-604	SpB	1	27	ordered_Spar_2	304967	304993	-	0	1_conserved
iORF_42595	MSH-604	SpB	1	21	ordered_Spar_2	304992	305012	+	0	1_conserved
iORF_42717	MSH-604	SpB	1	39	ordered_Spar_2	305012	305050	+	0	3_pPar
iORF_42455	MSH-604	SpB	1	9	ordered_Spar_2	305106	305114	-	0	1_conserved
iORF_42460	MSH-604	SpB	1	48	ordered_Spar_2	305117	305164	-	2	3_pPar
iORF_42479	MSH-604	SpB	0	15	ordered_Spar_2	305171	305185	-	0	6_polymorphic
iORF_42480	MSH-604	SpB	1	168	ordered_Spar_2	305171	305338	-	3	6_polymorphic
iORF_42483	MSH-604	SpB	1	48	ordered_Spar_2	305176	305223	+	3	3_pPar
iORF_42485	MSH-604	SpB	0	97	ordered_Spar_2	305184	305280	+	3	6_polymorphic
iORF_42486	MSH-604	SpB	1	162	ordered_Spar_2	305184	305345	+	14	6_polymorphic
iORF_42493	MSH-604	SpB	0	130	ordered_Spar_2	305209	305338	-	0	6_polymorphic
iORF_42498	MSH-604	SpB	0	30	ordered_Spar_2	305251	305280	+	0	6_polymorphic
iORF_42528	MSH-604	SpB	0	37	ordered_Spar_2	305302	305338	-	0	5_SpeGroup
iORF_43022	MSH-604	SpB	1	84	ordered_Spar_2	306313	306396	-	4	5_SpeGroup
iORF_43067	MSH-604	SpB	0	76	ordered_Spar_2	306321	306396	-	4	5_SpeGroup
iORF_43175	MSH-604	SpB	1	18	ordered_Spar_2	306323	306340	+	0	4_divergent
iORF_43200	MSH-604	SpB	0	42	ordered_Spar_2	306327	306368	+	3	6_polymorphic
iORF_43261	MSH-604	SpB	0	60	ordered_Spar_2	306337	306396	-	4	5_SpeGroup
iORF_43270	MSH-604	SpB	1	24	ordered_Spar_2	306345	306368	+	0	6_polymorphic
iORF_42850	MSH-604	SpB	1	84	ordered_Spar_2	306479	306562	-	2	6_polymorphic
iORF_42872	MSH-604	SpB	0	74	ordered_Spar_2	306489	306562	-	2	5_SpeGroup
iORF_42874	MSH-604	SpB	0	11	ordered_Spar_2	306497	306507	+	1	4_divergent
iORF_42875	MSH-604	SpB	1	12	ordered_Spar_2	306497	306508	+	1	5_SpeGroup
iORF_42876	MSH-604	SpB	0	65	ordered_Spar_2	306497	306561	+	2	6_polymorphic
iORF_42877	MSH-604	SpB	0	75	ordered_Spar_2	306497	306571	+	2	6_polymorphic
iORF_42878	MSH-604	SpB	0	94	ordered_Spar_2	306497	306590	+	2	6_polymorphic
iORF_42900	MSH-604	SpB	1	30	ordered_Spar_2	306535	306564	+	1	6_polymorphic
iORF_42901	MSH-604	SpB	0	37	ordered_Spar_2	306535	306571	+	1	6_polymorphic
iORF_42902	MSH-604	SpB	0	56	ordered_Spar_2	306535	306590	+	1	6_polymorphic
iORF_42917	MSH-604	SpB	1	30	ordered_Spar_2	306571	306600	+	0	6_polymorphic
iORF_42918	MSH-604	SpB	0	66	ordered_Spar_2	306571	306636	+	0	6_polymorphic
iORF_43796	MSH-604	SpB	1	63	ordered_Spar_2	308693	308755	+	2	5_SpeGroup
iORF_43789	MSH-604	SpB	0	18	ordered_Spar_2	308738	308755	+	0	4_divergent
iORF_43578	MSH-604	SpB	0	21	ordered_Spar_2	308792	308812	+	0	5_SpeGroup
iORF_49288	MSH-604	SpB	1	39	ordered_Spar_2	342499	342537	+	0	1_conserved
iORF_49327	MSH-604	SpB	1	42	ordered_Spar_2	342549	342590	-	0	4_divergent
iORF_49210	MSH-604	SpB	0	25	ordered_Spar_2	342566	342590	-	0	5_SpeGroup
iORF_49237	MSH-604	SpB	1	12	ordered_Spar_2	342665	342676	+	0	6_polymorphic
iORF_49245	MSH-604	SpB	1	15	ordered_Spar_2	342680	342694	+	1	5_SpeGroup
iORF_49820	MSH-604	SpB	1	54	ordered_Spar_2	345127	345180	+	0	5_SpeGroup
iORF_49535	MSH-604	SpB	1	33	ordered_Spar_2	345154	345186	-	0	3_pPar
iORF_49729	MSH-604	SpB	1	60	ordered_Spar_2	345177	345236	-	0	4_divergent
iORF_49730	MSH-604	SpB	0	75	ordered_Spar_2	345177	345251	-	0	4_divergent
iORF_49844	MSH-604	SpB	1	15	ordered_Spar_2	345200	345214	-	0	1_conserved
iORF_49401	MSH-604	SpB	0	65	ordered_Spar_2	345245	345309	+	0	5_SpeGroup
iORF_49402	MSH-604	SpB	1	93	ordered_Spar_2	345245	345337	+	0	5_SpeGroup
iORF_49448	MSH-604	SpB	1	9	ordered_Spar_2	345282	345290	+	0	5_SpeGroup
iORF_49449	MSH-604	SpB	0	48	ordered_Spar_2	345282	345329	+	0	5_SpeGroup
iORF_49455	MSH-604	SpB	1	45	ordered_Spar_2	345306	345350	-	0	4_divergent
iORF_49457	MSH-604	SpB	1	51	ordered_Spar_2	345313	345363	+	0	1_conserved
iORF_49460	MSH-604	SpB	0	21	ordered_Spar_2	345330	345350	-	0	4_divergent
iORF_49461	MSH-604	SpB	1	39	ordered_Spar_2	345382	345420	-	0	1_conserved
iORF_49746	MSH-604	SpB	1	15	ordered_Spar_2	345731	345745	-	0	1_conserved
iORF_49752	MSH-604	SpB	1	36	ordered_Spar_2	345761	345796	+	0	5_SpeGroup
iORF_49755	MSH-604	SpB	1	51	ordered_Spar_2	345768	345818	-	0	1_conserved
iORF_49758	MSH-604	SpB	0	45	ordered_Spar_2	345802	345846	-	0	5_SpeGroup
iORF_49796	MSH-604	SpB	1	15	ordered_Spar_2	345836	345850	+	0	4_divergent
iORF_49797	MSH-604	SpB	0	20	ordered_Spar_2	345836	345855	+	0	5_SpeGroup
iORF_49854	MSH-604	SpB	1	18	ordered_Spar_2	345940	345957	+	0	3_pPar
iORF_49965	MSH-604	SpB	0	160	ordered_Spar_2	349295	349454	-	1	5_SpeGroup
iORF_50064	MSH-604	SpB	1	66	ordered_Spar_2	349323	349388	+	0	4_divergent
iORF_50206	MSH-604	SpB	1	78	ordered_Spar_2	349360	349437	+	1	3_pPar
iORF_50220	MSH-604	SpB	1	63	ordered_Spar_2	349364	349426	+	1	3_pPar
iORF_49973	MSH-604	SpB	1	27	ordered_Spar_2	349428	349454	-	0	4_divergent
iORF_49975	MSH-604	SpB	0	89	ordered_Spar_2	349434	349522	+	0	5_SpeGroup
iORF_49976	MSH-604	SpB	1	96	ordered_Spar_2	349434	349529	+	0	4_divergent
iORF_49981	MSH-604	SpB	1	27	ordered_Spar_2	349447	349473	-	0	5_SpeGroup
iORF_49982	MSH-604	SpB	0	137	ordered_Spar_2	349447	349583	-	2	5_SpeGroup
iORF_49983	MSH-604	SpB	0	144	ordered_Spar_2	349447	349590	-	2	5_SpeGroup
iORF_49990	MSH-604	SpB	1	51	ordered_Spar_2	349472	349522	+	0	5_SpeGroup
iORF_49991	MSH-604	SpB	0	62	ordered_Spar_2	349472	349533	+	0	4_divergent
iORF_49993	MSH-604	SpB	0	50	ordered_Spar_2	349480	349529	+	0	5_SpeGroup
iORF_49994	MSH-604	SpB	1	54	ordered_Spar_2	349480	349533	+	0	5_SpeGroup
iORF_50024	MSH-604	SpB	1	51	ordered_Spar_2	349540	349590	-	1	4_divergent
iORF_50029	MSH-604	SpB	1	18	ordered_Spar_2	349568	349585	+	0	5_SpeGroup
iORF_50031	MSH-604	SpB	0	34	ordered_Spar_2	349568	349601	+	0	4_divergent
iORF_50036	MSH-604	SpB	1	21	ordered_Spar_2	349598	349618	-	0	3_pPar
iORF_50044	MSH-604	SpB	0	111	ordered_Spar_2	349629	349739	-	0	5_SpeGroup
iORF_50046	MSH-604	SpB	1	69	ordered_Spar_2	349642	349710	+	0	3_pPar
iORF_51379	MSH-604	SpB	1	111	ordered_Spar_2	355300	355410	+	1	4_divergent
iORF_51381	MSH-604	SpB	0	124	ordered_Spar_2	355300	355423	+	1	5_SpeGroup
iORF_51263	MSH-604	SpB	1	51	ordered_Spar_2	355313	355363	-	1	3_pPar
iORF_51247	MSH-604	SpB	1	57	ordered_Spar_2	355413	355469	+	3	3_pPar
iORF_51256	MSH-604	SpB	1	9	ordered_Spar_2	355455	355463	-	0	3_pPar
iORF_51260	MSH-604	SpB	1	63	ordered_Spar_2	355480	355542	-	0	3_pPar
iORF_51261	MSH-604	SpB	0	30	ordered_Spar_2	355482	355511	+	0	5_SpeGroup
iORF_51262	MSH-604	SpB	1	63	ordered_Spar_2	355482	355544	+	0	4_divergent
iORF_51272	MSH-604	SpB	1	15	ordered_Spar_2	355525	355539	+	0	3_pPar
iORF_51453	MSH-604	SpB	1	231	ordered_Spar_2	356199	356429	+	8	5_SpeGroup
iORF_51459	MSH-604	SpB	1	30	ordered_Spar_2	356206	356235	+	6	5_SpeGroup
iORF_51460	MSH-604	SpB	0	54	ordered_Spar_2	356206	356259	+	6	4_divergent
iORF_51479	MSH-604	SpB	1	129	ordered_Spar_2	356225	356353	-	1	3_pPar
iORF_51505	MSH-604	SpB	0	33	ordered_Spar_2	356265	356297	-	1	5_SpeGroup
iORF_51506	MSH-604	SpB	0	93	ordered_Spar_2	356265	356357	-	1	5_SpeGroup
iORF_51507	MSH-604	SpB	1	99	ordered_Spar_2	356265	356363	-	1	5_SpeGroup
iORF_51539	MSH-604	SpB	0	30	ordered_Spar_2	356326	356355	+	0	6_polymorphic
iORF_51541	MSH-604	SpB	0	99	ordered_Spar_2	356331	356429	+	1	5_SpeGroup
iORF_51545	MSH-604	SpB	0	9	ordered_Spar_2	356357	356365	-	0	5_SpeGroup
iORF_51549	MSH-604	SpB	1	66	ordered_Spar_2	356374	356439	-	1	3_pPar
iORF_51656	MSH-604	SpB	1	147	ordered_Spar_2	356398	356544	+	1	4_divergent
iORF_51757	MSH-604	SpB	0	21	ordered_Spar_2	356438	356458	+	0	5_SpeGroup
iORF_51758	MSH-604	SpB	1	33	ordered_Spar_2	356439	356471	-	1	4_divergent
iORF_51763	MSH-604	SpB	0	24	ordered_Spar_2	356448	356471	-	1	5_SpeGroup
iORF_51798	MSH-604	SpB	1	21	ordered_Spar_2	356492	356512	-	0	1_conserved
iORF_51491	MSH-604	SpB	1	12	ordered_Spar_2	357823	357834	-	0	1_conserved
iORF_51495	MSH-604	SpB	1	12	ordered_Spar_2	357833	357844	+	0	3_pPar
iORF_51500	MSH-604	SpB	1	21	ordered_Spar_2	357886	357906	-	0	3_pPar
iORF_51502	MSH-604	SpB	1	81	ordered_Spar_2	357897	357977	-	0	4_divergent
iORF_51503	MSH-604	SpB	1	36	ordered_Spar_2	357908	357943	-	0	5_SpeGroup
iORF_51510	MSH-604	SpB	0	18	ordered_Spar_2	358022	358039	+	0	6_polymorphic
iORF_51511	MSH-604	SpB	1	18	ordered_Spar_2	358027	358044	+	0	3_pPar
iORF_51513	MSH-604	SpB	0	104	ordered_Spar_2	358069	358172	-	1	5_SpeGroup
iORF_51514	MSH-604	SpB	1	18	ordered_Spar_2	358078	358095	+	0	4_divergent
iORF_51515	MSH-604	SpB	0	92	ordered_Spar_2	358092	358183	+	1	5_SpeGroup
iORF_51516	MSH-604	SpB	0	68	ordered_Spar_2	358101	358168	-	1	5_SpeGroup
iORF_51517	MSH-604	SpB	1	63	ordered_Spar_2	358106	358168	-	1	4_divergent
iORF_51519	MSH-604	SpB	0	42	ordered_Spar_2	358142	358183	+	0	4_divergent
iORF_53011	MSH-604	SpB	1	15	ordered_Spar_2	360329	360343	+	0	6_polymorphic
iORF_53070	MSH-604	SpB	0	63	ordered_Spar_2	360329	360391	+	0	6_polymorphic
iORF_53647	MSH-604	SpB	0	51	ordered_Spar_2	360337	360387	-	0	7_ancest
iORF_53021	MSH-604	SpB	1	315	ordered_Spar_2	360340	360654	-	1	5_SpeGroup
iORF_53024	MSH-604	SpB	0	523	ordered_Spar_2	360340	360862	-	3	5_SpeGroup
iORF_53055	MSH-604	SpB	0	46	ordered_Spar_2	360342	360387	-	0	5_SpeGroup
iORF_53489	MSH-604	SpB	1	39	ordered_Spar_2	360384	360422	-	0	1_conserved
iORF_53581	MSH-604	SpB	1	72	ordered_Spar_2	360405	360476	+	1	4_divergent
iORF_53582	MSH-604	SpB	0	92	ordered_Spar_2	360405	360496	+	1	5_SpeGroup
iORF_53631	MSH-604	SpB	1	9	ordered_Spar_2	360421	360429	+	0	3_pPar
iORF_52999	MSH-604	SpB	0	218	ordered_Spar_2	360437	360654	-	1	4_divergent
iORF_53079	MSH-604	SpB	1	96	ordered_Spar_2	360522	360617	-	0	3_pPar
iORF_53093	MSH-604	SpB	1	48	ordered_Spar_2	360554	360601	+	0	4_divergent
iORF_53105	MSH-604	SpB	0	12	ordered_Spar_2	360590	360601	+	0	4_divergent
iORF_53106	MSH-604	SpB	1	36	ordered_Spar_2	360629	360664	-	0	1_conserved
iORF_53128	MSH-604	SpB	1	105	ordered_Spar_2	360638	360742	+	0	3_pPar
iORF_53287	MSH-604	SpB	1	105	ordered_Spar_2	360663	360767	+	2	3_pPar
iORF_53433	MSH-604	SpB	1	90	ordered_Spar_2	360773	360862	-	0	4_divergent
iORF_53439	MSH-604	SpB	1	102	ordered_Spar_2	360796	360897	-	0	5_SpeGroup
iORF_53440	MSH-604	SpB	0	182	ordered_Spar_2	360796	360977	-	1	5_SpeGroup
iORF_53441	MSH-604	SpB	0	329	ordered_Spar_2	360796	361124	-	4	5_SpeGroup
iORF_53483	MSH-604	SpB	0	36	ordered_Spar_2	360872	360907	+	0	4_divergent
iORF_53484	MSH-604	SpB	1	66	ordered_Spar_2	360872	360937	+	1	5_SpeGroup
iORF_53488	MSH-604	SpB	1	87	ordered_Spar_2	360891	360977	-	1	5_SpeGroup
iORF_53493	MSH-604	SpB	1	81	ordered_Spar_2	360922	361002	+	2	5_SpeGroup
iORF_53494	MSH-604	SpB	0	98	ordered_Spar_2	360922	361019	+	2	5_SpeGroup
iORF_53495	MSH-604	SpB	0	196	ordered_Spar_2	360922	361117	+	4	7_ancest
iORF_53496	MSH-604	SpB	0	211	ordered_Spar_2	360922	361132	+	5	5_SpeGroup
iORF_53524	MSH-604	SpB	0	27	ordered_Spar_2	360976	361002	+	1	5_SpeGroup
iORF_53525	MSH-604	SpB	0	44	ordered_Spar_2	360976	361019	+	1	5_SpeGroup
iORF_53530	MSH-604	SpB	1	120	ordered_Spar_2	361005	361124	-	2	4_divergent
iORF_53532	MSH-604	SpB	1	144	ordered_Spar_2	361024	361167	-	3	5_SpeGroup
iORF_53575	MSH-604	SpB	1	39	ordered_Spar_2	361079	361117	+	0	3_pPar
iORF_53587	MSH-604	SpB	0	59	ordered_Spar_2	361109	361167	-	1	4_divergent
iORF_53601	MSH-604	SpB	0	12	ordered_Spar_2	361158	361169	+	0	5_SpeGroup
iORF_53602	MSH-604	SpB	1	51	ordered_Spar_2	361158	361208	+	0	4_divergent
iORF_53609	MSH-604	SpB	0	39	ordered_Spar_2	361195	361233	-	0	6_polymorphic
iORF_53611	MSH-604	SpB	1	21	ordered_Spar_2	361213	361233	-	0	6_polymorphic
iORF_53612	MSH-604	SpB	0	42	ordered_Spar_2	361217	361258	+	0	5_SpeGroup
iORF_53613	MSH-604	SpB	1	84	ordered_Spar_2	361217	361300	+	4	5_SpeGroup
iORF_53626	MSH-604	SpB	1	21	ordered_Spar_2	361244	361264	-	0	5_SpeGroup
iORF_53641	MSH-604	SpB	0	27	ordered_Spar_2	361263	361289	+	4	4_divergent
iORF_52991	MSH-604	SpB	1	18	ordered_Spar_2	361340	361357	-	0	3_pPar
iORF_52993	MSH-604	SpB	1	9	ordered_Spar_2	361345	361353	-	0	3_pPar
iORF_52994	MSH-604	SpB	1	126	ordered_Spar_2	361350	361475	-	4	3_pPar
iORF_52995	MSH-604	SpB	1	75	ordered_Spar_2	361352	361426	+	4	4_divergent
iORF_52997	MSH-604	SpB	0	126	ordered_Spar_2	361352	361477	+	4	5_SpeGroup
iORF_52998	MSH-604	SpB	1	78	ordered_Spar_2	361366	361443	-	4	3_pPar
iORF_53000	MSH-604	SpB	0	108	ordered_Spar_2	361402	361509	+	0	5_SpeGroup
iORF_53001	MSH-604	SpB	0	115	ordered_Spar_2	361402	361516	+	0	5_SpeGroup
iORF_53002	MSH-604	SpB	1	204	ordered_Spar_2	361402	361605	+	7	5_SpeGroup
iORF_53006	MSH-604	SpB	1	42	ordered_Spar_2	361436	361477	+	0	4_divergent
iORF_53025	MSH-604	SpB	0	45	ordered_Spar_2	361561	361605	+	2	4_divergent
iORF_53813	MSH-604	SpB	1	9	ordered_Spar_2	362376	362384	+	0	1_conserved
iORF_53929	MSH-604	SpB	1	48	ordered_Spar_2	362408	362455	-	0	3_pPar
iORF_53681	MSH-604	SpB	0	319	ordered_Spar_2	362456	362774	-	12	5_SpeGroup
iORF_53693	MSH-604	SpB	0	131	ordered_Spar_2	362472	362602	+	10	5_SpeGroup
iORF_53694	MSH-604	SpB	1	138	ordered_Spar_2	362472	362609	+	11	6_polymorphic
iORF_53696	MSH-604	SpB	1	57	ordered_Spar_2	362477	362533	-	0	3_pPar
iORF_53697	MSH-604	SpB	0	136	ordered_Spar_2	362481	362616	-	11	5_SpeGroup
iORF_53700	MSH-604	SpB	0	113	ordered_Spar_2	362490	362602	+	10	4_divergent
iORF_53701	MSH-604	SpB	0	120	ordered_Spar_2	362490	362609	+	11	6_polymorphic
iORF_53706	MSH-604	SpB	1	234	ordered_Spar_2	362541	362774	-	10	5_SpeGroup
iORF_53757	MSH-604	SpB	0	17	ordered_Spar_2	362593	362609	+	1	5_SpeGroup
iORF_53758	MSH-604	SpB	1	90	ordered_Spar_2	362593	362682	+	1	4_divergent
iORF_53770	MSH-604	SpB	1	18	ordered_Spar_2	362599	362616	-	1	4_divergent
iORF_53771	MSH-604	SpB	0	176	ordered_Spar_2	362599	362774	-	1	5_SpeGroup
iORF_53793	MSH-604	SpB	0	126	ordered_Spar_2	362629	362754	-	0	5_SpeGroup
iORF_53839	MSH-604	SpB	1	30	ordered_Spar_2	362684	362713	-	0	5_SpeGroup
iORF_53841	MSH-604	SpB	0	18	ordered_Spar_2	362696	362713	-	0	4_divergent
iORF_53844	MSH-604	SpB	1	48	ordered_Spar_2	362717	362764	-	0	3_pPar
iORF_53870	MSH-604	SpB	1	36	ordered_Spar_2	362758	362793	+	0	4_divergent
iORF_53880	MSH-604	SpB	1	21	ordered_Spar_2	362783	362803	-	0	3_pPar
iORF_53882	MSH-604	SpB	1	51	ordered_Spar_2	362806	362856	-	0	4_divergent
iORF_53883	MSH-604	SpB	0	203	ordered_Spar_2	362806	363008	-	1	5_SpeGroup
iORF_53887	MSH-604	SpB	1	21	ordered_Spar_2	362818	362838	+	0	4_divergent
iORF_53888	MSH-604	SpB	0	33	ordered_Spar_2	362818	362850	+	0	4_divergent
iORF_53889	MSH-604	SpB	1	75	ordered_Spar_2	362835	362909	+	0	4_divergent
iORF_53894	MSH-604	SpB	0	24	ordered_Spar_2	362856	362879	-	0	4_divergent
iORF_53915	MSH-604	SpB	0	30	ordered_Spar_2	362933	362962	+	0	4_divergent
iORF_53924	MSH-604	SpB	1	24	ordered_Spar_2	362971	362994	+	0	4_divergent
iORF_53927	MSH-604	SpB	1	108	ordered_Spar_2	363007	363114	+	12	5_SpeGroup
iORF_53928	MSH-604	SpB	0	118	ordered_Spar_2	363007	363124	+	12	4_divergent
iORF_53930	MSH-604	SpB	1	9	ordered_Spar_2	363011	363019	-	0	1_conserved
iORF_53932	MSH-604	SpB	1	69	ordered_Spar_2	363018	363086	+	11	5_SpeGroup
iORF_53933	MSH-604	SpB	0	67	ordered_Spar_2	363020	363086	+	11	5_SpeGroup
iORF_53934	MSH-604	SpB	1	72	ordered_Spar_2	363028	363099	-	7	6_polymorphic
iORF_54089	MSH-604	SpB	0	39	ordered_Spar_2	363061	363099	-	1	6_polymorphic
iORF_54120	MSH-604	SpB	0	120	ordered_Spar_2	363065	363184	-	1	6_polymorphic
iORF_54123	MSH-604	SpB	1	180	ordered_Spar_2	363065	363244	-	1	6_polymorphic
iORF_54213	MSH-604	SpB	1	21	ordered_Spar_2	363198	363218	-	0	3_pPar
iORF_54216	MSH-604	SpB	1	30	ordered_Spar_2	363217	363246	+	0	3_pPar
iORF_53659	MSH-604	SpB	0	9	ordered_Spar_2	363317	363325	-	0	5_SpeGroup
iORF_53664	MSH-604	SpB	0	89	ordered_Spar_2	363345	363433	+	8	5_SpeGroup
iORF_53668	MSH-604	SpB	0	23	ordered_Spar_2	363370	363392	-	1	5_SpeGroup
iORF_53670	MSH-604	SpB	0	56	ordered_Spar_2	363391	363446	+	1	5_SpeGroup
iORF_53676	MSH-604	SpB	0	9	ordered_Spar_2	363434	363442	+	0	4_divergent
iORF_54334	MSH-604	SpB	0	115	ordered_Spar_2	365304	365418	-	19	7_ancest
iORF_54355	MSH-604	SpB	1	33	ordered_Spar_2	365308	365340	-	0	4_divergent
iORF_54562	MSH-604	SpB	0	18	ordered_Spar_2	365337	365354	+	0	5_SpeGroup
iORF_54699	MSH-604	SpB	0	15	ordered_Spar_2	365361	365375	+	0	5_SpeGroup
iORF_54283	MSH-604	SpB	1	12	ordered_Spar_2	365401	365412	+	0	4_divergent
iORF_54284	MSH-604	SpB	0	39	ordered_Spar_2	365401	365439	+	3	5_SpeGroup
iORF_54285	MSH-604	SpB	0	9	ordered_Spar_2	365409	365417	+	0	5_SpeGroup
iORF_54286	MSH-604	SpB	0	53	ordered_Spar_2	365409	365461	+	5	7_ancest
iORF_54288	MSH-604	SpB	1	87	ordered_Spar_2	365409	365495	+	6	4_divergent
iORF_54290	MSH-604	SpB	0	56	ordered_Spar_2	365414	365469	-	5	5_SpeGroup
iORF_54294	MSH-604	SpB	1	39	ordered_Spar_2	365431	365469	-	2	6_polymorphic
iORF_54301	MSH-604	SpB	0	18	ordered_Spar_2	365466	365483	-	1	5_SpeGroup
iORF_54313	MSH-604	SpB	0	71	ordered_Spar_2	365482	365552	+	14	5_SpeGroup
iORF_54314	MSH-604	SpB	0	156	ordered_Spar_2	365482	365637	+	17	7_ancest
iORF_54316	MSH-604	SpB	1	24	ordered_Spar_2	365485	365508	-	0	4_divergent
iORF_54318	MSH-604	SpB	0	101	ordered_Spar_2	365485	365585	-	15	7_ancest
iORF_54319	MSH-604	SpB	0	175	ordered_Spar_2	365485	365659	-	19	5_SpeGroup
iORF_54323	MSH-604	SpB	1	81	ordered_Spar_2	365505	365585	-	15	4_divergent
iORF_54330	MSH-604	SpB	0	117	ordered_Spar_2	365543	365659	-	19	7_ancest
iORF_54349	MSH-604	SpB	1	78	ordered_Spar_2	365582	365659	-	4	4_divergent
iORF_54351	MSH-604	SpB	0	25	ordered_Spar_2	365584	365608	+	2	5_SpeGroup
iORF_54352	MSH-604	SpB	1	54	ordered_Spar_2	365584	365637	+	2	4_divergent
iORF_54357	MSH-604	SpB	0	204	ordered_Spar_2	365592	365795	+	5	6_polymorphic
iORF_54358	MSH-604	SpB	0	247	ordered_Spar_2	365592	365838	+	13	6_polymorphic
iORF_54362	MSH-604	SpB	0	256	ordered_Spar_2	365611	365866	+	13	5_SpeGroup
iORF_54385	MSH-604	SpB	1	45	ordered_Spar_2	365692	365736	-	0	3_pPar
iORF_54389	MSH-604	SpB	1	144	ordered_Spar_2	365696	365839	+	9	6_polymorphic
iORF_54390	MSH-604	SpB	0	164	ordered_Spar_2	365696	365859	+	11	6_polymorphic
iORF_54391	MSH-604	SpB	0	171	ordered_Spar_2	365696	365866	+	11	7_ancest
iORF_54392	MSH-604	SpB	0	193	ordered_Spar_2	365696	365888	+	11	5_SpeGroup
iORF_54422	MSH-604	SpB	1	69	ordered_Spar_2	365761	365829	-	8	5_SpeGroup
iORF_54423	MSH-604	SpB	0	97	ordered_Spar_2	365761	365857	-	10	5_SpeGroup
iORF_54430	MSH-604	SpB	0	36	ordered_Spar_2	365765	365800	-	0	4_divergent
iORF_54431	MSH-604	SpB	1	93	ordered_Spar_2	365765	365857	-	10	5_SpeGroup
iORF_54434	MSH-604	SpB	0	72	ordered_Spar_2	365767	365838	+	8	5_SpeGroup
iORF_54435	MSH-604	SpB	1	93	ordered_Spar_2	365767	365859	+	10	6_polymorphic
iORF_54436	MSH-604	SpB	0	100	ordered_Spar_2	365767	365866	+	10	5_SpeGroup
iORF_54459	MSH-604	SpB	0	30	ordered_Spar_2	365826	365855	-	2	5_SpeGroup
iORF_54460	MSH-604	SpB	0	12	ordered_Spar_2	365828	365839	+	0	6_polymorphic
iORF_54558	MSH-604	SpB	0	77	ordered_Spar_2	365856	365932	+	4	4_divergent
iORF_54559	MSH-604	SpB	1	156	ordered_Spar_2	365856	366011	+	14	5_SpeGroup
iORF_54603	MSH-604	SpB	0	81	ordered_Spar_2	365931	366011	+	14	5_SpeGroup
iORF_54660	MSH-604	SpB	0	27	ordered_Spar_2	365985	366011	+	1	7_ancest
iORF_54661	MSH-604	SpB	0	32	ordered_Spar_2	365985	366016	+	1	5_SpeGroup
iORF_54669	MSH-604	SpB	1	9	ordered_Spar_2	366016	366024	+	0	3_pPar
iORF_54674	MSH-604	SpB	0	60	ordered_Spar_2	366033	366092	+	0	5_SpeGroup
iORF_54692	MSH-604	SpB	1	21	ordered_Spar_2	366072	366092	+	0	4_divergent
iORF_55756	MSH-604	SpB	1	150	ordered_Spar_2	368022	368171	+	5	5_SpeGroup
iORF_55757	MSH-604	SpB	0	159	ordered_Spar_2	368022	368180	+	5	4_divergent
iORF_55793	MSH-604	SpB	1	9	ordered_Spar_2	368039	368047	+	0	1_conserved
iORF_55291	MSH-604	SpB	1	87	ordered_Spar_2	368104	368190	+	2	5_SpeGroup
iORF_55416	MSH-604	SpB	1	63	ordered_Spar_2	368133	368195	-	2	5_SpeGroup
iORF_55453	MSH-604	SpB	0	56	ordered_Spar_2	368140	368195	-	2	4_divergent
iORF_55454	MSH-604	SpB	1	87	ordered_Spar_2	368140	368226	-	2	5_SpeGroup
iORF_55606	MSH-604	SpB	0	9	ordered_Spar_2	368182	368190	+	0	4_divergent
iORF_55611	MSH-604	SpB	0	9	ordered_Spar_2	368209	368217	+	0	4_divergent
iORF_55612	MSH-604	SpB	1	30	ordered_Spar_2	368209	368238	+	2	5_SpeGroup
iORF_55617	MSH-604	SpB	1	60	ordered_Spar_2	368225	368284	+	4	6_polymorphic
iORF_55618	MSH-604	SpB	0	109	ordered_Spar_2	368225	368333	+	4	6_polymorphic
iORF_55631	MSH-604	SpB	0	31	ordered_Spar_2	368271	368301	+	1	6_polymorphic
iORF_55633	MSH-604	SpB	1	63	ordered_Spar_2	368271	368333	+	1	6_polymorphic
iORF_55634	MSH-604	SpB	0	86	ordered_Spar_2	368271	368356	+	1	5_SpeGroup
iORF_55642	MSH-604	SpB	1	66	ordered_Spar_2	368291	368356	+	0	4_divergent
iORF_55645	MSH-604	SpB	0	157	ordered_Spar_2	368299	368455	-	3	5_SpeGroup
iORF_55646	MSH-604	SpB	0	166	ordered_Spar_2	368299	368464	-	3	5_SpeGroup
iORF_55647	MSH-604	SpB	1	24	ordered_Spar_2	368316	368339	-	0	1_conserved
iORF_55649	MSH-604	SpB	0	36	ordered_Spar_2	368336	368371	-	0	4_divergent
iORF_55650	MSH-604	SpB	1	129	ordered_Spar_2	368336	368464	-	3	5_SpeGroup
iORF_55665	MSH-604	SpB	1	45	ordered_Spar_2	368441	368485	+	2	3_pPar
iORF_55667	MSH-604	SpB	1	69	ordered_Spar_2	368454	368522	+	2	3_pPar
iORF_55702	MSH-604	SpB	0	39	ordered_Spar_2	368471	368509	-	2	7_ancest
iORF_55703	MSH-604	SpB	1	42	ordered_Spar_2	368471	368512	-	2	4_divergent
iORF_55724	MSH-604	SpB	1	24	ordered_Spar_2	368482	368505	-	0	3_pPar
iORF_55728	MSH-604	SpB	1	9	ordered_Spar_2	368485	368493	+	0	3_pPar
iORF_55741	MSH-604	SpB	1	12	ordered_Spar_2	368517	368528	-	0	1_conserved
iORF_55742	MSH-604	SpB	1	12	ordered_Spar_2	368519	368530	+	0	4_divergent
iORF_55743	MSH-604	SpB	0	13	ordered_Spar_2	368519	368531	+	0	4_divergent
iORF_55747	MSH-604	SpB	0	77	ordered_Spar_2	368527	368603	+	13	5_SpeGroup
iORF_55748	MSH-604	SpB	0	117	ordered_Spar_2	368527	368643	+	14	7_ancest
iORF_55754	MSH-604	SpB	1	21	ordered_Spar_2	368539	368559	+	0	4_divergent
iORF_55755	MSH-604	SpB	0	105	ordered_Spar_2	368539	368643	+	14	5_SpeGroup
iORF_55758	MSH-604	SpB	0	159	ordered_Spar_2	368552	368710	+	20	6_polymorphic
iORF_55789	MSH-604	SpB	0	57	ordered_Spar_2	368649	368705	-	6	5_SpeGroup
iORF_55832	MSH-604	SpB	1	39	ordered_Spar_2	369438	369476	+	3	4_divergent
iORF_55835	MSH-604	SpB	0	76	ordered_Spar_2	369438	369513	+	3	5_SpeGroup
iORF_55898	MSH-604	SpB	1	51	ordered_Spar_2	369491	369541	-	0	3_pPar
iORF_55946	MSH-604	SpB	1	63	ordered_Spar_2	369523	369585	+	4	5_SpeGroup
iORF_55947	MSH-604	SpB	0	81	ordered_Spar_2	369523	369603	+	4	4_divergent
iORF_55979	MSH-604	SpB	1	198	ordered_Spar_2	369532	369729	-	7	6_polymorphic
iORF_55824	MSH-604	SpB	0	147	ordered_Spar_2	369583	369729	-	3	6_polymorphic
iORF_55826	MSH-604	SpB	1	9	ordered_Spar_2	369612	369620	-	0	6_polymorphic
iORF_55827	MSH-604	SpB	0	118	ordered_Spar_2	369612	369729	-	3	6_polymorphic
iORF_55828	MSH-604	SpB	0	37	ordered_Spar_2	369619	369655	+	3	6_polymorphic
iORF_55829	MSH-604	SpB	0	50	ordered_Spar_2	369619	369668	+	3	6_polymorphic
iORF_55830	MSH-604	SpB	1	60	ordered_Spar_2	369619	369678	+	3	6_polymorphic
iORF_55831	MSH-604	SpB	0	101	ordered_Spar_2	369629	369729	-	3	6_polymorphic
iORF_55837	MSH-604	SpB	0	42	ordered_Spar_2	369726	369767	-	0	5_SpeGroup
iORF_55846	MSH-604	SpB	1	15	ordered_Spar_2	369753	369767	-	0	6_polymorphic
iORF_55862	MSH-604	SpB	1	66	ordered_Spar_2	369814	369879	-	0	4_divergent
iORF_56454	MSH-604	SpB	1	45	ordered_Spar_2	370549	370593	-	0	4_divergent
iORF_55980	MSH-604	SpB	0	96	ordered_Spar_2	370553	370648	-	1	5_SpeGroup
iORF_56292	MSH-604	SpB	1	33	ordered_Spar_2	370578	370610	+	0	3_pPar
iORF_56441	MSH-604	SpB	0	42	ordered_Spar_2	370607	370648	-	1	4_divergent
iORF_56642	MSH-604	SpB	1	18	ordered_Spar_2	370631	370648	-	1	5_SpeGroup
iORF_56040	MSH-604	SpB	1	51	ordered_Spar_2	370701	370751	-	0	1_conserved
iORF_56056	MSH-604	SpB	1	63	ordered_Spar_2	370709	370771	+	0	3_pPar
iORF_56076	MSH-604	SpB	1	18	ordered_Spar_2	370727	370744	-	0	1_conserved
iORF_56098	MSH-604	SpB	1	27	ordered_Spar_2	370748	370774	-	0	1_conserved
iORF_56279	MSH-604	SpB	0	15	ordered_Spar_2	370860	370874	+	0	5_SpeGroup
iORF_56284	MSH-604	SpB	1	30	ordered_Spar_2	370871	370900	+	2	3_pPar
iORF_56300	MSH-604	SpB	0	148	ordered_Spar_2	370915	371062	+	19	5_SpeGroup
iORF_56301	MSH-604	SpB	1	318	ordered_Spar_2	370915	371232	+	19	5_SpeGroup
iORF_56316	MSH-604	SpB	0	49	ordered_Spar_2	370960	371008	-	0	5_SpeGroup
iORF_56319	MSH-604	SpB	1	48	ordered_Spar_2	370961	371008	-	0	4_divergent
iORF_56375	MSH-604	SpB	1	15	ordered_Spar_2	371005	371019	-	0	5_SpeGroup
iORF_56401	MSH-604	SpB	1	18	ordered_Spar_2	371069	371086	-	0	4_divergent
iORF_56406	MSH-604	SpB	1	42	ordered_Spar_2	371076	371117	-	0	3_pPar
iORF_56420	MSH-604	SpB	0	96	ordered_Spar_2	371137	371232	+	0	5_SpeGroup
iORF_56468	MSH-604	SpB	1	39	ordered_Spar_2	371183	371221	+	0	3_pPar
iORF_56476	MSH-604	SpB	1	195	ordered_Spar_2	371188	371382	-	2	5_SpeGroup
iORF_56502	MSH-604	SpB	0	120	ordered_Spar_2	371210	371329	-	1	4_divergent
iORF_56557	MSH-604	SpB	0	15	ordered_Spar_2	371278	371292	+	0	4_divergent
iORF_56566	MSH-604	SpB	1	30	ordered_Spar_2	371293	371322	+	0	1_conserved
iORF_56569	MSH-604	SpB	1	18	ordered_Spar_2	371309	371326	+	0	5_SpeGroup
iORF_56570	MSH-604	SpB	0	57	ordered_Spar_2	371309	371365	+	1	4_divergent
iORF_56572	MSH-604	SpB	0	51	ordered_Spar_2	371323	371373	+	1	5_SpeGroup
iORF_56587	MSH-604	SpB	1	39	ordered_Spar_2	371331	371369	-	1	5_SpeGroup
iORF_56595	MSH-604	SpB	0	27	ordered_Spar_2	371343	371369	-	1	4_divergent
iORF_56614	MSH-604	SpB	0	21	ordered_Spar_2	371362	371382	-	0	4_divergent
iORF_56644	MSH-604	SpB	1	9	ordered_Spar_2	371403	371411	-	1	3_pPar
iORF_57365	MSH-604	SpB	0	38	ordered_Spar_2	375491	375528	+	1	4_divergent
iORF_57366	MSH-604	SpB	1	45	ordered_Spar_2	375491	375535	+	1	4_divergent
iORF_57674	MSH-604	SpB	0	17	ordered_Spar_2	375567	375583	-	0	5_SpeGroup
iORF_57377	MSH-604	SpB	0	9	ordered_Spar_2	375739	375747	+	0	5_SpeGroup
iORF_57378	MSH-604	SpB	1	9	ordered_Spar_2	375754	375762	+	0	3_pPar
iORF_57826	MSH-604	SpB	0	217	ordered_Spar_2	379078	379294	-	26	5_SpeGroup
iORF_57832	MSH-604	SpB	0	202	ordered_Spar_2	379093	379294	-	26	6_polymorphic
iORF_57876	MSH-604	SpB	0	139	ordered_Spar_2	379196	379334	-	23	6_polymorphic
iORF_57879	MSH-604	SpB	1	48	ordered_Spar_2	379199	379246	+	0	6_polymorphic
iORF_57880	MSH-604	SpB	0	229	ordered_Spar_2	379199	379427	+	24	6_polymorphic
iORF_57882	MSH-604	SpB	1	129	ordered_Spar_2	379206	379334	-	23	6_polymorphic
iORF_57883	MSH-604	SpB	0	233	ordered_Spar_2	379206	379438	-	25	5_SpeGroup
iORF_57962	MSH-604	SpB	0	135	ordered_Spar_2	379293	379427	+	1	5_SpeGroup
iORF_57974	MSH-604	SpB	1	108	ordered_Spar_2	379331	379438	-	2	5_SpeGroup
iORF_57983	MSH-604	SpB	0	65	ordered_Spar_2	379374	379438	-	1	4_divergent
iORF_57994	MSH-604	SpB	1	48	ordered_Spar_2	379393	379440	+	1	5_SpeGroup
iORF_57995	MSH-604	SpB	0	92	ordered_Spar_2	379393	379484	+	1	4_divergent
iORF_57996	MSH-604	SpB	1	9	ordered_Spar_2	379411	379419	-	0	1_conserved
iORF_58645	MSH-604	SpB	0	15	ordered_Spar_2	381754	381768	-	0	6_polymorphic
iORF_58659	MSH-604	SpB	1	12	ordered_Spar_2	381772	381783	-	0	3_pPar
iORF_58673	MSH-604	SpB	0	44	ordered_Spar_2	381801	381844	-	3	5_SpeGroup
iORF_58675	MSH-604	SpB	0	221	ordered_Spar_2	381801	382021	-	5	7_ancest
iORF_58778	MSH-604	SpB	0	140	ordered_Spar_2	381825	381964	+	2	4_divergent
iORF_58779	MSH-604	SpB	1	189	ordered_Spar_2	381825	382013	+	2	5_SpeGroup
iORF_58798	MSH-604	SpB	0	84	ordered_Spar_2	381841	381924	-	1	4_divergent
iORF_58801	MSH-604	SpB	1	81	ordered_Spar_2	381844	381924	-	1	5_SpeGroup
iORF_58804	MSH-604	SpB	0	96	ordered_Spar_2	381848	381943	-	1	5_SpeGroup
iORF_58805	MSH-604	SpB	1	174	ordered_Spar_2	381848	382021	-	2	5_SpeGroup
iORF_58812	MSH-604	SpB	0	167	ordered_Spar_2	381855	382021	-	2	5_SpeGroup
iORF_58830	MSH-604	SpB	0	63	ordered_Spar_2	381887	381949	+	1	5_SpeGroup
iORF_58832	MSH-604	SpB	1	195	ordered_Spar_2	381887	382081	+	2	5_SpeGroup
iORF_58833	MSH-604	SpB	0	281	ordered_Spar_2	381887	382167	+	2	5_SpeGroup
iORF_58834	MSH-604	SpB	0	288	ordered_Spar_2	381887	382174	+	2	7_ancest
iORF_58839	MSH-604	SpB	1	72	ordered_Spar_2	381892	381963	+	2	5_SpeGroup
iORF_58840	MSH-604	SpB	0	83	ordered_Spar_2	381892	381974	+	2	7_ancest
iORF_58844	MSH-604	SpB	0	62	ordered_Spar_2	381960	382021	-	1	4_divergent
iORF_59079	MSH-604	SpB	1	36	ordered_Spar_2	382119	382154	-	0	4_divergent
iORF_59083	MSH-604	SpB	0	79	ordered_Spar_2	382119	382197	-	0	5_SpeGroup
iORF_59099	MSH-604	SpB	1	54	ordered_Spar_2	382121	382174	+	0	4_divergent
iORF_59100	MSH-604	SpB	0	136	ordered_Spar_2	382121	382256	+	2	5_SpeGroup
iORF_59111	MSH-604	SpB	1	63	ordered_Spar_2	382135	382197	-	0	4_divergent
iORF_59283	MSH-604	SpB	1	45	ordered_Spar_2	382206	382250	-	2	4_divergent
iORF_59463	MSH-604	SpB	0	12	ordered_Spar_2	382239	382250	-	0	4_divergent
iORF_59574	MSH-604	SpB	1	33	ordered_Spar_2	382303	382335	-	1	4_divergent
iORF_59603	MSH-604	SpB	1	9	ordered_Spar_2	382413	382421	-	0	3_pPar
iORF_59712	MSH-604	SpB	1	162	ordered_Spar_2	384077	384238	-	5	6_polymorphic
iORF_59713	MSH-604	SpB	0	39	ordered_Spar_2	384077	384115	-	0	6_polymorphic
iORF_59714	MSH-604	SpB	0	68	ordered_Spar_2	384077	384144	-	1	6_polymorphic
iORF_60057	MSH-604	SpB	1	51	ordered_Spar_2	384100	384150	+	1	6_polymorphic
iORF_60058	MSH-604	SpB	0	68	ordered_Spar_2	384100	384167	+	1	6_polymorphic
iORF_60060	MSH-604	SpB	0	31	ordered_Spar_2	384100	384130	+	1	6_polymorphic
iORF_60083	MSH-604	SpB	1	36	ordered_Spar_2	384109	384144	-	1	6_polymorphic
iORF_60101	MSH-604	SpB	0	114	ordered_Spar_2	384125	384238	-	4	6_polymorphic
iORF_60102	MSH-604	SpB	0	24	ordered_Spar_2	384127	384150	+	0	6_polymorphic
iORF_60178	MSH-604	SpB	0	95	ordered_Spar_2	384144	384238	-	4	4_divergent
iORF_59835	MSH-604	SpB	1	33	ordered_Spar_2	384460	384492	-	0	4_divergent
iORF_59955	MSH-604	SpB	0	27	ordered_Spar_2	384506	384532	-	0	5_SpeGroup
iORF_59961	MSH-604	SpB	0	18	ordered_Spar_2	384515	384532	-	0	5_SpeGroup
iORF_59963	MSH-604	SpB	1	54	ordered_Spar_2	384515	384568	-	7	5_SpeGroup
iORF_60070	MSH-604	SpB	0	33	ordered_Spar_2	384605	384637	-	2	5_SpeGroup
iORF_60386	MSH-604	SpB	1	15	ordered_Spar_2	387605	387619	-	0	6_polymorphic
iORF_60486	MSH-604	SpB	0	12	ordered_Spar_2	387608	387619	-	0	6_polymorphic
iORF_60603	MSH-604	SpB	1	75	ordered_Spar_2	387612	387686	+	2	5_SpeGroup
iORF_60617	MSH-604	SpB	0	161	ordered_Spar_2	387612	387772	+	2	4_divergent
iORF_60677	MSH-604	SpB	1	78	ordered_Spar_2	387620	387697	-	2	6_polymorphic
iORF_60211	MSH-604	SpB	1	30	ordered_Spar_2	387720	387749	+	0	3_pPar
iORF_60214	MSH-604	SpB	1	63	ordered_Spar_2	387746	387808	-	0	3_pPar
iORF_60215	MSH-604	SpB	1	15	ordered_Spar_2	387758	387772	+	0	4_divergent
iORF_60236	MSH-604	SpB	1	39	ordered_Spar_2	387790	387828	-	0	5_SpeGroup
iORF_60239	MSH-604	SpB	0	36	ordered_Spar_2	387793	387828	-	0	4_divergent
iORF_60245	MSH-604	SpB	0	48	ordered_Spar_2	387828	387875	-	1	4_divergent
iORF_60246	MSH-604	SpB	0	12	ordered_Spar_2	387874	387885	+	1	4_divergent
iORF_61140	MSH-604	SpB	1	78	ordered_Spar_2	390208	390285	-	0	6_polymorphic
iORF_61481	MSH-604	SpB	1	93	ordered_Spar_2	390239	390331	-	0	6_polymorphic
iORF_61482	MSH-604	SpB	0	105	ordered_Spar_2	390239	390343	-	0	6_polymorphic
iORF_61517	MSH-604	SpB	1	75	ordered_Spar_2	390246	390320	-	0	4_divergent
iORF_61518	MSH-604	SpB	0	21	ordered_Spar_2	390246	390266	-	0	4_divergent
iORF_61005	MSH-604	SpB	0	42	ordered_Spar_2	390279	390320	-	0	5_SpeGroup
iORF_61013	MSH-604	SpB	1	15	ordered_Spar_2	390284	390298	+	0	3_pPar
iORF_61052	MSH-604	SpB	1	18	ordered_Spar_2	390345	390362	-	0	5_SpeGroup
iORF_61053	MSH-604	SpB	0	9	ordered_Spar_2	390354	390362	-	0	5_SpeGroup
iORF_61055	MSH-604	SpB	1	9	ordered_Spar_2	390361	390369	+	1	4_divergent
iORF_61056	MSH-604	SpB	0	47	ordered_Spar_2	390361	390407	+	2	5_SpeGroup
iORF_61082	MSH-604	SpB	1	30	ordered_Spar_2	390429	390458	-	0	4_divergent
iORF_61083	MSH-604	SpB	0	72	ordered_Spar_2	390429	390500	-	0	5_SpeGroup
iORF_61113	MSH-604	SpB	1	30	ordered_Spar_2	390512	390541	-	0	5_SpeGroup
iORF_61118	MSH-604	SpB	0	24	ordered_Spar_2	390515	390538	+	0	6_polymorphic
iORF_61824	MSH-604	SpB	0	21	ordered_Spar_2	394567	394587	+	0	7_ancest
iORF_61826	MSH-604	SpB	1	54	ordered_Spar_2	394567	394620	+	0	4_divergent
iORF_62106	MSH-604	SpB	0	39	ordered_Spar_2	394625	394663	+	0	5_SpeGroup
iORF_62162	MSH-604	SpB	0	102	ordered_Spar_2	394636	394737	-	3	5_SpeGroup
iORF_61732	MSH-604	SpB	1	57	ordered_Spar_2	394667	394723	+	3	3_pPar
iORF_61745	MSH-604	SpB	1	60	ordered_Spar_2	394682	394741	-	3	3_pPar
iORF_61750	MSH-604	SpB	1	27	ordered_Spar_2	394689	394715	+	3	3_pPar
iORF_61766	MSH-604	SpB	1	18	ordered_Spar_2	394720	394737	-	0	4_divergent
iORF_61814	MSH-604	SpB	1	33	ordered_Spar_2	394770	394802	-	0	5_SpeGroup
iORF_61815	MSH-604	SpB	0	51	ordered_Spar_2	394770	394820	-	0	4_divergent
iORF_61834	MSH-604	SpB	1	15	ordered_Spar_2	394799	394813	-	0	3_pPar
iORF_61854	MSH-604	SpB	1	12	ordered_Spar_2	394846	394857	-	0	3_pPar
iORF_61857	MSH-604	SpB	0	59	ordered_Spar_2	394901	394959	+	1	6_polymorphic
iORF_61873	MSH-604	SpB	1	9	ordered_Spar_2	394962	394970	-	0	3_pPar
iORF_61777	MSH-604	SpB	0	100	ordered_Spar_2	395371	395470	+	1	6_polymorphic
iORF_61778	MSH-604	SpB	0	119	ordered_Spar_2	395371	395489	+	2	5_SpeGroup
iORF_61779	MSH-604	SpB	1	144	ordered_Spar_2	395371	395514	+	2	6_polymorphic
iORF_61785	MSH-604	SpB	0	24	ordered_Spar_2	395431	395454	-	0	5_SpeGroup
iORF_61786	MSH-604	SpB	0	29	ordered_Spar_2	395441	395469	+	1	5_SpeGroup
iORF_61787	MSH-604	SpB	1	30	ordered_Spar_2	395441	395470	+	1	6_polymorphic
iORF_61788	MSH-604	SpB	0	49	ordered_Spar_2	395441	395489	+	2	6_polymorphic
iORF_61789	MSH-604	SpB	0	63	ordered_Spar_2	395441	395503	+	2	5_SpeGroup
iORF_61791	MSH-604	SpB	0	42	ordered_Spar_2	395451	395492	-	2	5_SpeGroup
iORF_61792	MSH-604	SpB	1	93	ordered_Spar_2	395451	395543	-	2	5_SpeGroup
iORF_61793	MSH-604	SpB	1	12	ordered_Spar_2	395456	395467	-	0	3_pPar
iORF_61796	MSH-604	SpB	0	26	ordered_Spar_2	395467	395492	-	2	5_SpeGroup
iORF_61799	MSH-604	SpB	0	51	ordered_Spar_2	395473	395523	-	1	5_SpeGroup
iORF_61800	MSH-604	SpB	0	21	ordered_Spar_2	395483	395503	+	1	5_SpeGroup
iORF_61802	MSH-604	SpB	0	12	ordered_Spar_2	395503	395514	+	0	6_polymorphic
iORF_61808	MSH-604	SpB	1	66	ordered_Spar_2	395527	395592	-	1	3_pPar
iORF_61809	MSH-604	SpB	1	81	ordered_Spar_2	395529	395609	+	1	3_pPar
iORF_61810	MSH-604	SpB	1	42	ordered_Spar_2	395534	395575	-	1	3_pPar
iORF_61812	MSH-604	SpB	1	36	ordered_Spar_2	395542	395577	+	1	3_pPar
iORF_61816	MSH-604	SpB	1	21	ordered_Spar_2	395612	395632	+	0	1_conserved
iORF_61819	MSH-604	SpB	0	160	ordered_Spar_2	395692	395851	+	1	5_SpeGroup
iORF_61820	MSH-604	SpB	0	164	ordered_Spar_2	395692	395855	+	1	5_SpeGroup
iORF_61821	MSH-604	SpB	1	105	ordered_Spar_2	395718	395822	-	0	1_conserved
iORF_61822	MSH-604	SpB	1	57	ordered_Spar_2	395732	395788	-	0	3_pPar
iORF_61830	MSH-604	SpB	0	29	ordered_Spar_2	395823	395851	+	1	5_SpeGroup
iORF_61831	MSH-604	SpB	1	33	ordered_Spar_2	395823	395855	+	1	5_SpeGroup
iORF_62466	MSH-604	SpB	0	73	ordered_Spar_2	396438	396510	+	0	5_SpeGroup
iORF_62467	MSH-604	SpB	0	91	ordered_Spar_2	396438	396528	+	1	6_polymorphic
iORF_62468	MSH-604	SpB	0	104	ordered_Spar_2	396438	396541	+	1	6_polymorphic
iORF_62682	MSH-604	SpB	1	36	ordered_Spar_2	396751	396786	-	0	5_SpeGroup
iORF_62683	MSH-604	SpB	0	84	ordered_Spar_2	396751	396834	-	1	5_SpeGroup
iORF_62684	MSH-604	SpB	0	332	ordered_Spar_2	396751	397082	-	16	5_SpeGroup
iORF_62687	MSH-604	SpB	0	30	ordered_Spar_2	396779	396808	+	0	5_SpeGroup
iORF_62713	MSH-604	SpB	1	27	ordered_Spar_2	396805	396831	+	1	3_pPar
iORF_62721	MSH-604	SpB	1	120	ordered_Spar_2	396820	396939	-	11	5_SpeGroup
iORF_62731	MSH-604	SpB	0	76	ordered_Spar_2	396864	396939	-	11	5_SpeGroup
iORF_62740	MSH-604	SpB	1	90	ordered_Spar_2	396905	396994	-	5	5_SpeGroup
iORF_62741	MSH-604	SpB	0	165	ordered_Spar_2	396918	397082	-	4	6_polymorphic
iORF_62742	MSH-604	SpB	1	24	ordered_Spar_2	396924	396947	+	0	1_conserved
iORF_62744	MSH-604	SpB	1	27	ordered_Spar_2	396955	396981	+	4	3_pPar
iORF_62759	MSH-604	SpB	1	30	ordered_Spar_2	397031	397060	+	0	5_SpeGroup
iORF_62760	MSH-604	SpB	0	79	ordered_Spar_2	397031	397109	+	0	4_divergent
iORF_62762	MSH-604	SpB	0	25	ordered_Spar_2	397036	397060	+	0	4_divergent
iORF_62763	MSH-604	SpB	1	84	ordered_Spar_2	397036	397119	+	1	5_SpeGroup
iORF_62764	MSH-604	SpB	1	42	ordered_Spar_2	397041	397082	-	0	5_SpeGroup
iORF_62765	MSH-604	SpB	1	21	ordered_Spar_2	397064	397084	+	0	4_divergent
iORF_62766	MSH-604	SpB	0	42	ordered_Spar_2	397064	397105	+	0	4_divergent
iORF_62769	MSH-604	SpB	0	176	ordered_Spar_2	397079	397254	-	6	6_polymorphic
iORF_62770	MSH-604	SpB	0	214	ordered_Spar_2	397079	397292	-	13	5_SpeGroup
iORF_62771	MSH-604	SpB	0	35	ordered_Spar_2	397079	397113	-	1	7_ancest
iORF_62772	MSH-604	SpB	0	39	ordered_Spar_2	397081	397119	+	1	5_SpeGroup
iORF_62773	MSH-604	SpB	0	47	ordered_Spar_2	397081	397127	+	1	4_divergent
iORF_62774	MSH-604	SpB	1	15	ordered_Spar_2	397099	397113	-	1	4_divergent
iORF_62784	MSH-604	SpB	0	85	ordered_Spar_2	397172	397256	+	5	5_SpeGroup
iORF_62785	MSH-604	SpB	1	108	ordered_Spar_2	397172	397279	+	5	5_SpeGroup
iORF_62790	MSH-604	SpB	0	55	ordered_Spar_2	397200	397254	-	5	6_polymorphic
iORF_62791	MSH-604	SpB	0	93	ordered_Spar_2	397200	397292	-	12	6_polymorphic
iORF_62792	MSH-604	SpB	1	42	ordered_Spar_2	397213	397254	-	5	5_SpeGroup
iORF_62793	MSH-604	SpB	1	42	ordered_Spar_2	397215	397256	+	5	5_SpeGroup
iORF_62794	MSH-604	SpB	0	65	ordered_Spar_2	397215	397279	+	5	6_polymorphic
iORF_62795	MSH-604	SpB	0	106	ordered_Spar_2	397215	397320	+	12	5_SpeGroup
iORF_62796	MSH-604	SpB	0	212	ordered_Spar_2	397215	397426	+	13	6_polymorphic
iORF_62797	MSH-604	SpB	0	74	ordered_Spar_2	397219	397292	-	12	6_polymorphic
iORF_62799	MSH-604	SpB	1	135	ordered_Spar_2	397229	397363	-	7	5_SpeGroup
iORF_62800	MSH-604	SpB	0	49	ordered_Spar_2	397231	397279	+	0	6_polymorphic
iORF_62801	MSH-604	SpB	1	90	ordered_Spar_2	397231	397320	+	7	5_SpeGroup
iORF_62806	MSH-604	SpB	1	48	ordered_Spar_2	397245	397292	-	7	6_polymorphic
iORF_62807	MSH-604	SpB	0	9	ordered_Spar_2	397246	397254	-	0	5_SpeGroup
iORF_62366	MSH-604	SpB	0	42	ordered_Spar_2	397251	397292	-	7	6_polymorphic
iORF_62367	MSH-604	SpB	0	70	ordered_Spar_2	397294	397363	-	0	5_SpeGroup
iORF_62372	MSH-604	SpB	0	9	ordered_Spar_2	397351	397359	-	0	5_SpeGroup
iORF_62374	MSH-604	SpB	0	69	ordered_Spar_2	397358	397426	+	1	6_polymorphic
iORF_62386	MSH-604	SpB	0	75	ordered_Spar_2	397390	397464	-	2	7_ancest
iORF_62387	MSH-604	SpB	1	93	ordered_Spar_2	397390	397482	-	2	5_SpeGroup
iORF_62388	MSH-604	SpB	0	15	ordered_Spar_2	397410	397424	-	1	5_SpeGroup
iORF_62389	MSH-604	SpB	0	55	ordered_Spar_2	397410	397464	-	2	5_SpeGroup
iORF_62394	MSH-604	SpB	0	161	ordered_Spar_2	397426	397586	+	3	6_polymorphic
iORF_62395	MSH-604	SpB	1	27	ordered_Spar_2	397440	397466	+	1	4_divergent
iORF_62399	MSH-604	SpB	0	48	ordered_Spar_2	397463	397510	-	0	5_SpeGroup
iORF_62401	MSH-604	SpB	0	56	ordered_Spar_2	397478	397533	+	1	5_SpeGroup
iORF_62402	MSH-604	SpB	0	109	ordered_Spar_2	397478	397586	+	2	6_polymorphic
iORF_62403	MSH-604	SpB	0	146	ordered_Spar_2	397478	397623	+	2	7_ancest
iORF_62410	MSH-604	SpB	1	33	ordered_Spar_2	397511	397543	+	1	5_SpeGroup
iORF_62423	MSH-604	SpB	0	48	ordered_Spar_2	397571	397618	+	0	6_polymorphic
iORF_62427	MSH-604	SpB	0	36	ordered_Spar_2	397583	397618	+	0	5_SpeGroup
iORF_62430	MSH-604	SpB	1	24	ordered_Spar_2	397620	397643	-	0	4_divergent
iORF_62436	MSH-604	SpB	0	25	ordered_Spar_2	397674	397698	-	2	5_SpeGroup
iORF_62440	MSH-604	SpB	0	36	ordered_Spar_2	397702	397737	-	0	6_polymorphic
iORF_62442	MSH-604	SpB	0	21	ordered_Spar_2	397715	397735	-	0	6_polymorphic
iORF_62443	MSH-604	SpB	0	138	ordered_Spar_2	397715	397852	-	2	5_SpeGroup
iORF_62452	MSH-604	SpB	0	168	ordered_Spar_2	397751	397918	+	2	5_SpeGroup
iORF_62453	MSH-604	SpB	1	69	ordered_Spar_2	397755	397823	+	2	5_SpeGroup
iORF_62454	MSH-604	SpB	0	102	ordered_Spar_2	397755	397856	+	2	4_divergent
iORF_62457	MSH-604	SpB	1	117	ordered_Spar_2	397791	397907	-	2	3_pPar
iORF_62458	MSH-604	SpB	1	126	ordered_Spar_2	397793	397918	+	2	4_divergent
iORF_62462	MSH-604	SpB	1	33	ordered_Spar_2	397820	397852	-	0	4_divergent
iORF_62471	MSH-604	SpB	1	45	ordered_Spar_2	397894	397938	-	0	3_pPar
iORF_62474	MSH-604	SpB	1	39	ordered_Spar_2	397925	397963	-	0	1_conserved
iORF_62476	MSH-604	SpB	1	201	ordered_Spar_2	397935	398135	-	0	3_pPar
iORF_62478	MSH-604	SpB	1	126	ordered_Spar_2	398003	398128	+	0	1_conserved
iORF_62479	MSH-604	SpB	0	81	ordered_Spar_2	398029	398109	-	0	6_polymorphic
iORF_62480	MSH-604	SpB	1	78	ordered_Spar_2	398032	398109	-	0	6_polymorphic
iORF_62482	MSH-604	SpB	1	12	ordered_Spar_2	398104	398115	+	0	1_conserved
iORF_62484	MSH-604	SpB	1	12	ordered_Spar_2	398135	398146	-	0	4_divergent
iORF_62485	MSH-604	SpB	0	45	ordered_Spar_2	398135	398179	-	0	4_divergent
iORF_62487	MSH-604	SpB	1	69	ordered_Spar_2	398145	398213	+	0	1_conserved
iORF_62489	MSH-604	SpB	0	81	ordered_Spar_2	398196	398276	-	0	5_SpeGroup
iORF_62494	MSH-604	SpB	1	18	ordered_Spar_2	398299	398316	+	0	4_divergent
iORF_62495	MSH-604	SpB	0	30	ordered_Spar_2	398299	398328	+	0	5_SpeGroup
iORF_62497	MSH-604	SpB	1	15	ordered_Spar_2	398335	398349	-	0	3_pPar
iORF_63149	MSH-604	SpB	1	285	ordered_Spar_2	399912	400196	+	17	5_SpeGroup
iORF_63150	MSH-604	SpB	0	328	ordered_Spar_2	399912	400239	+	17	5_SpeGroup
iORF_63896	MSH-604	SpB	0	15	ordered_Spar_2	399958	399972	-	0	6_polymorphic
iORF_62814	MSH-604	SpB	0	12	ordered_Spar_2	399972	399983	-	0	5_SpeGroup
iORF_62895	MSH-604	SpB	1	66	ordered_Spar_2	400073	400138	-	0	4_divergent
iORF_63005	MSH-604	SpB	0	214	ordered_Spar_2	400095	400308	-	1	6_polymorphic
iORF_63006	MSH-604	SpB	0	217	ordered_Spar_2	400095	400311	-	1	6_polymorphic
iORF_63087	MSH-604	SpB	0	60	ordered_Spar_2	400137	400196	+	1	4_divergent
iORF_63093	MSH-604	SpB	0	150	ordered_Spar_2	400156	400305	-	0	5_SpeGroup
iORF_63094	MSH-604	SpB	1	153	ordered_Spar_2	400156	400308	-	0	5_SpeGroup
iORF_63098	MSH-604	SpB	0	49	ordered_Spar_2	400159	400207	+	0	5_SpeGroup
iORF_63099	MSH-604	SpB	1	81	ordered_Spar_2	400159	400239	+	0	6_polymorphic
iORF_63130	MSH-604	SpB	1	66	ordered_Spar_2	400215	400280	+	0	3_pPar
iORF_64012	MSH-604	SpB	0	97	ordered_Spar_2	403298	403394	+	0	6_polymorphic
iORF_64013	MSH-604	SpB	1	162	ordered_Spar_2	403298	403459	+	0	6_polymorphic
iORF_64023	MSH-604	SpB	0	52	ordered_Spar_2	403298	403349	+	0	4_divergent
iORF_64155	MSH-604	SpB	1	12	ordered_Spar_2	403342	403353	-	0	6_polymorphic
iORF_64189	MSH-604	SpB	0	108	ordered_Spar_2	403352	403459	+	0	6_polymorphic
iORF_64190	MSH-604	SpB	0	111	ordered_Spar_2	403352	403462	+	0	5_SpeGroup
iORF_63948	MSH-604	SpB	1	24	ordered_Spar_2	403387	403410	-	0	4_divergent
iORF_63958	MSH-604	SpB	1	39	ordered_Spar_2	403411	403449	+	0	3_pPar
iORF_63997	MSH-604	SpB	1	21	ordered_Spar_2	403452	403472	+	0	1_conserved
iORF_64003	MSH-604	SpB	1	39	ordered_Spar_2	404922	404960	-	4	3_pPar
iORF_64004	MSH-604	SpB	1	36	ordered_Spar_2	404964	404999	+	0	4_divergent
iORF_64005	MSH-604	SpB	0	127	ordered_Spar_2	404964	405090	+	1	5_SpeGroup
iORF_64007	MSH-604	SpB	0	18	ordered_Spar_2	405024	405041	+	0	6_polymorphic
iORF_64008	MSH-604	SpB	0	39	ordered_Spar_2	405024	405062	+	1	6_polymorphic
iORF_64010	MSH-604	SpB	1	93	ordered_Spar_2	405024	405116	+	1	5_SpeGroup
iORF_64017	MSH-604	SpB	0	125	ordered_Spar_2	405110	405234	-	1	5_SpeGroup
iORF_64018	MSH-604	SpB	0	116	ordered_Spar_2	405121	405236	+	1	5_SpeGroup
iORF_64019	MSH-604	SpB	1	153	ordered_Spar_2	405121	405273	+	2	5_SpeGroup
iORF_64020	MSH-604	SpB	0	171	ordered_Spar_2	405121	405291	+	4	5_SpeGroup
iORF_64021	MSH-604	SpB	0	188	ordered_Spar_2	405121	405308	+	5	7_ancest
iORF_64022	MSH-604	SpB	0	68	ordered_Spar_2	405126	405193	+	0	5_SpeGroup
iORF_64024	MSH-604	SpB	1	87	ordered_Spar_2	405148	405234	-	1	4_divergent
iORF_64030	MSH-604	SpB	0	54	ordered_Spar_2	405213	405266	-	1	6_polymorphic
iORF_64045	MSH-604	SpB	0	8	ordered_Spar_2	405270	405277	+	1	6_polymorphic
iORF_64048	MSH-604	SpB	1	39	ordered_Spar_2	405292	405330	-	1	3_pPar
iORF_64055	MSH-604	SpB	1	12	ordered_Spar_2	405309	405320	+	0	3_pPar
iORF_64057	MSH-604	SpB	1	69	ordered_Spar_2	405317	405385	+	0	3_pPar
iORF_64066	MSH-604	SpB	1	51	ordered_Spar_2	405325	405375	+	0	3_pPar
iORF_64067	MSH-604	SpB	1	24	ordered_Spar_2	405350	405373	-	0	6_polymorphic
iORF_64094	MSH-604	SpB	1	45	ordered_Spar_2	405466	405510	+	1	3_pPar
iORF_64096	MSH-604	SpB	1	21	ordered_Spar_2	405486	405506	-	0	6_polymorphic
iORF_64102	MSH-604	SpB	1	33	ordered_Spar_2	405512	405544	+	0	4_divergent
iORF_64103	MSH-604	SpB	0	74	ordered_Spar_2	405512	405585	+	1	5_SpeGroup
iORF_64106	MSH-604	SpB	1	9	ordered_Spar_2	405522	405530	+	0	5_SpeGroup
iORF_64107	MSH-604	SpB	0	23	ordered_Spar_2	405522	405544	+	0	5_SpeGroup
iORF_64108	MSH-604	SpB	0	30	ordered_Spar_2	405522	405551	+	1	5_SpeGroup
iORF_64112	MSH-604	SpB	0	60	ordered_Spar_2	405541	405600	-	1	6_polymorphic
iORF_64115	MSH-604	SpB	1	33	ordered_Spar_2	405568	405600	-	0	6_polymorphic
iORF_65103	MSH-604	SpB	0	123	ordered_Spar_2	406545	406667	-	9	6_polymorphic
iORF_65416	MSH-604	SpB	0	43	ordered_Spar_2	406545	406587	-	6	6_polymorphic
iORF_65638	MSH-604	SpB	1	126	ordered_Spar_2	406547	406672	+	9	6_polymorphic
iORF_65640	MSH-604	SpB	0	137	ordered_Spar_2	406547	406683	+	9	6_polymorphic
iORF_65646	MSH-604	SpB	0	49	ordered_Spar_2	406547	406595	+	6	4_divergent
iORF_65670	MSH-604	SpB	1	54	ordered_Spar_2	406614	406667	-	3	6_polymorphic
iORF_64922	MSH-604	SpB	1	90	ordered_Spar_2	406690	406779	-	1	4_divergent
iORF_64985	MSH-604	SpB	0	33	ordered_Spar_2	406747	406779	-	1	5_SpeGroup
iORF_65082	MSH-604	SpB	1	27	ordered_Spar_2	406869	406895	-	1	5_SpeGroup
iORF_65746	MSH-604	SpB	0	73	ordered_Spar_2	407431	407503	-	2	5_SpeGroup
iORF_64858	MSH-604	SpB	0	40	ordered_Spar_2	407449	407488	+	2	5_SpeGroup
iORF_64860	MSH-604	SpB	1	111	ordered_Spar_2	407449	407559	+	3	4_divergent
iORF_64862	MSH-604	SpB	1	15	ordered_Spar_2	407489	407503	-	0	5_SpeGroup
iORF_64863	MSH-604	SpB	0	9	ordered_Spar_2	407495	407503	-	0	6_polymorphic
iORF_64867	MSH-604	SpB	1	60	ordered_Spar_2	407509	407568	-	0	3_pPar
iORF_64872	MSH-604	SpB	0	27	ordered_Spar_2	407572	407598	+	0	5_SpeGroup
iORF_64873	MSH-604	SpB	0	36	ordered_Spar_2	407572	407607	+	0	5_SpeGroup
iORF_64876	MSH-604	SpB	0	9	ordered_Spar_2	407599	407607	+	0	6_polymorphic
iORF_64882	MSH-604	SpB	1	51	ordered_Spar_2	407653	407703	-	0	4_divergent
iORF_64885	MSH-604	SpB	1	54	ordered_Spar_2	407684	407737	+	1	4_divergent
iORF_64886	MSH-604	SpB	0	18	ordered_Spar_2	407686	407703	-	0	5_SpeGroup
iORF_64889	MSH-604	SpB	0	131	ordered_Spar_2	407711	407841	-	17	6_polymorphic
iORF_64891	MSH-604	SpB	0	24	ordered_Spar_2	407721	407744	+	1	4_divergent
iORF_64893	MSH-604	SpB	0	90	ordered_Spar_2	407752	407841	-	16	7_ancest
iORF_64894	MSH-604	SpB	0	107	ordered_Spar_2	407752	407858	-	21	5_SpeGroup
iORF_64901	MSH-604	SpB	0	140	ordered_Spar_2	407787	407926	+	20	5_SpeGroup
iORF_64903	MSH-604	SpB	1	108	ordered_Spar_2	407795	407902	-	19	4_divergent
iORF_64910	MSH-604	SpB	1	24	ordered_Spar_2	407854	407877	+	0	4_divergent
iORF_64911	MSH-604	SpB	0	48	ordered_Spar_2	407855	407902	-	0	5_SpeGroup
iORF_64912	MSH-604	SpB	0	21	ordered_Spar_2	407857	407877	+	0	5_SpeGroup
iORF_64913	MSH-604	SpB	1	54	ordered_Spar_2	407870	407923	+	0	4_divergent
iORF_64914	MSH-604	SpB	0	57	ordered_Spar_2	407870	407926	+	0	7_ancest
iORF_64915	MSH-604	SpB	1	33	ordered_Spar_2	407887	407919	-	0	4_divergent
iORF_64918	MSH-604	SpB	0	106	ordered_Spar_2	407919	408024	+	0	5_SpeGroup
iORF_64919	MSH-604	SpB	0	171	ordered_Spar_2	407919	408089	+	3	7_ancest
iORF_64920	MSH-604	SpB	0	93	ordered_Spar_2	407923	408015	+	0	6_polymorphic
iORF_64923	MSH-604	SpB	0	90	ordered_Spar_2	408000	408089	+	3	5_SpeGroup
iORF_64924	MSH-604	SpB	1	132	ordered_Spar_2	408000	408131	+	3	5_SpeGroup
iORF_64925	MSH-604	SpB	1	9	ordered_Spar_2	408016	408024	+	0	4_divergent
iORF_64930	MSH-604	SpB	0	81	ordered_Spar_2	408037	408117	-	1	6_polymorphic
iORF_64935	MSH-604	SpB	1	63	ordered_Spar_2	408156	408218	-	4	5_SpeGroup
iORF_64937	MSH-604	SpB	1	12	ordered_Spar_2	408167	408178	-	0	3_pPar
iORF_64942	MSH-604	SpB	0	217	ordered_Spar_2	408205	408421	+	20	5_SpeGroup
iORF_64945	MSH-604	SpB	0	192	ordered_Spar_2	408230	408421	+	12	5_SpeGroup
iORF_64947	MSH-604	SpB	1	75	ordered_Spar_2	408247	408321	-	0	6_polymorphic
iORF_64948	MSH-604	SpB	0	39	ordered_Spar_2	408283	408321	-	0	6_polymorphic
iORF_64950	MSH-604	SpB	1	15	ordered_Spar_2	408336	408350	+	0	4_divergent
iORF_64952	MSH-604	SpB	1	27	ordered_Spar_2	408395	408421	+	0	5_SpeGroup
iORF_64953	MSH-604	SpB	1	54	ordered_Spar_2	408402	408455	-	0	3_pPar
iORF_65800	MSH-604	SpB	1	9	ordered_Spar_2	408834	408842	+	0	1_conserved
iORF_65801	MSH-604	SpB	1	12	ordered_Spar_2	408839	408850	+	0	1_conserved
iORF_65803	MSH-604	SpB	1	153	ordered_Spar_2	408854	409006	-	13	5_SpeGroup
iORF_65829	MSH-604	SpB	0	127	ordered_Spar_2	408880	409006	-	13	5_SpeGroup
iORF_65842	MSH-604	SpB	0	37	ordered_Spar_2	408891	408927	+	4	7_ancest
iORF_65843	MSH-604	SpB	1	69	ordered_Spar_2	408891	408959	+	5	5_SpeGroup
iORF_65844	MSH-604	SpB	0	85	ordered_Spar_2	408891	408975	+	11	5_SpeGroup
iORF_65845	MSH-604	SpB	0	90	ordered_Spar_2	408891	408980	+	11	6_polymorphic
iORF_65848	MSH-604	SpB	0	53	ordered_Spar_2	408923	408975	+	7	5_SpeGroup
iORF_65849	MSH-604	SpB	0	58	ordered_Spar_2	408923	408980	+	7	5_SpeGroup
iORF_65850	MSH-604	SpB	1	111	ordered_Spar_2	408923	409033	+	13	5_SpeGroup
iORF_65855	MSH-604	SpB	1	42	ordered_Spar_2	408990	409031	-	6	4_divergent
iORF_65878	MSH-604	SpB	0	36	ordered_Spar_2	409040	409075	-	0	5_SpeGroup
iORF_65888	MSH-604	SpB	1	51	ordered_Spar_2	409079	409129	-	0	3_pPar
iORF_65900	MSH-604	SpB	0	18	ordered_Spar_2	409128	409145	+	0	5_SpeGroup
iORF_65902	MSH-604	SpB	0	102	ordered_Spar_2	409128	409229	+	0	5_SpeGroup
iORF_65910	MSH-604	SpB	1	45	ordered_Spar_2	409133	409177	-	0	3_pPar
iORF_65939	MSH-604	SpB	1	51	ordered_Spar_2	409159	409209	+	0	5_SpeGroup
iORF_65945	MSH-604	SpB	1	18	ordered_Spar_2	409172	409189	+	0	3_pPar
iORF_65949	MSH-604	SpB	0	27	ordered_Spar_2	409183	409209	+	0	4_divergent
iORF_65955	MSH-604	SpB	0	54	ordered_Spar_2	409210	409263	-	0	5_SpeGroup
iORF_65974	MSH-604	SpB	0	69	ordered_Spar_2	409232	409300	+	0	5_SpeGroup
iORF_66031	MSH-604	SpB	0	150	ordered_Spar_2	409364	409513	-	2	7_ancest
iORF_66035	MSH-604	SpB	0	131	ordered_Spar_2	409383	409513	-	2	5_SpeGroup
iORF_66046	MSH-604	SpB	0	61	ordered_Spar_2	409438	409498	-	2	5_SpeGroup
iORF_66047	MSH-604	SpB	0	76	ordered_Spar_2	409438	409513	-	2	7_ancest
iORF_66055	MSH-604	SpB	0	20	ordered_Spar_2	409472	409491	+	1	5_SpeGroup
iORF_66056	MSH-604	SpB	0	54	ordered_Spar_2	409472	409525	+	1	5_SpeGroup
iORF_66057	MSH-604	SpB	1	69	ordered_Spar_2	409472	409540	+	6	5_SpeGroup
iORF_66059	MSH-604	SpB	1	36	ordered_Spar_2	409478	409513	-	1	5_SpeGroup
iORF_66060	MSH-604	SpB	1	12	ordered_Spar_2	409491	409502	+	0	3_pPar
iORF_66061	MSH-604	SpB	1	210	ordered_Spar_2	409495	409704	-	11	4_divergent
iORF_66062	MSH-604	SpB	0	15	ordered_Spar_2	409495	409509	-	0	7_ancest
iORF_66063	MSH-604	SpB	0	99	ordered_Spar_2	409495	409593	-	5	5_SpeGroup
iORF_66065	MSH-604	SpB	0	120	ordered_Spar_2	409503	409622	-	5	5_SpeGroup
iORF_66066	MSH-604	SpB	0	78	ordered_Spar_2	409506	409583	-	5	5_SpeGroup
iORF_66077	MSH-604	SpB	1	126	ordered_Spar_2	409515	409640	+	7	4_divergent
iORF_66090	MSH-604	SpB	0	183	ordered_Spar_2	409522	409704	-	11	7_ancest
iORF_66101	MSH-604	SpB	1	30	ordered_Spar_2	409537	409566	+	0	4_divergent
iORF_66128	MSH-604	SpB	1	12	ordered_Spar_2	409643	409654	-	0	1_conserved
iORF_66133	MSH-604	SpB	0	45	ordered_Spar_2	409660	409704	-	4	5_SpeGroup
iORF_65797	MSH-604	SpB	1	33	ordered_Spar_2	409695	409727	+	0	4_divergent
iORF_65798	MSH-604	SpB	0	37	ordered_Spar_2	409695	409731	+	0	5_SpeGroup
iORF_66282	MSH-604	SpB	1	96	ordered_Spar_2	412606	412701	+	1	6_polymorphic
iORF_66283	MSH-604	SpB	0	99	ordered_Spar_2	412606	412704	+	1	6_polymorphic
iORF_66472	MSH-604	SpB	1	54	ordered_Spar_2	412610	412663	-	1	3_pPar
iORF_66201	MSH-604	SpB	0	39	ordered_Spar_2	412620	412658	+	1	6_polymorphic
iORF_66203	MSH-604	SpB	1	66	ordered_Spar_2	412620	412685	+	1	6_polymorphic
iORF_66324	MSH-604	SpB	0	69	ordered_Spar_2	412655	412723	+	0	6_polymorphic
iORF_66502	MSH-604	SpB	0	87	ordered_Spar_2	412695	412781	+	0	4_divergent
iORF_66200	MSH-604	SpB	1	81	ordered_Spar_2	412701	412781	+	0	5_SpeGroup
iORF_66202	MSH-604	SpB	1	27	ordered_Spar_2	412787	412813	+	2	3_pPar
iORF_66209	MSH-604	SpB	1	45	ordered_Spar_2	412810	412854	+	2	4_divergent
iORF_66238	MSH-604	SpB	1	75	ordered_Spar_2	412860	412934	+	0	3_pPar
iORF_66280	MSH-604	SpB	0	53	ordered_Spar_2	412999	413051	+	4	5_SpeGroup
iORF_66281	MSH-604	SpB	1	57	ordered_Spar_2	412999	413055	+	4	4_divergent
iORF_66295	MSH-604	SpB	1	27	ordered_Spar_2	413025	413051	+	1	4_divergent
iORF_66297	MSH-604	SpB	0	68	ordered_Spar_2	413025	413092	+	2	5_SpeGroup
iORF_66298	MSH-604	SpB	1	63	ordered_Spar_2	413028	413090	-	2	4_divergent
iORF_66301	MSH-604	SpB	0	50	ordered_Spar_2	413041	413090	-	2	5_SpeGroup
iORF_66302	MSH-604	SpB	0	48	ordered_Spar_2	413052	413099	+	1	4_divergent
iORF_66303	MSH-604	SpB	1	87	ordered_Spar_2	413052	413138	+	1	5_SpeGroup
iORF_66309	MSH-604	SpB	1	45	ordered_Spar_2	413074	413118	+	1	4_divergent
iORF_66310	MSH-604	SpB	0	189	ordered_Spar_2	413081	413269	-	1	6_polymorphic
iORF_66311	MSH-604	SpB	0	30	ordered_Spar_2	413089	413118	+	0	5_SpeGroup
iORF_66312	MSH-604	SpB	0	174	ordered_Spar_2	413096	413269	-	1	5_SpeGroup
iORF_66313	MSH-604	SpB	0	190	ordered_Spar_2	413096	413285	-	1	5_SpeGroup
iORF_66319	MSH-604	SpB	0	138	ordered_Spar_2	413115	413252	-	1	5_SpeGroup
iORF_66320	MSH-604	SpB	0	171	ordered_Spar_2	413115	413285	-	1	7_ancest
iORF_66321	MSH-604	SpB	0	48	ordered_Spar_2	413119	413166	-	1	5_SpeGroup
iORF_66322	MSH-604	SpB	1	57	ordered_Spar_2	413119	413175	-	1	5_SpeGroup
iORF_66323	MSH-604	SpB	0	151	ordered_Spar_2	413119	413269	-	1	5_SpeGroup
iORF_66331	MSH-604	SpB	1	126	ordered_Spar_2	413144	413269	-	0	6_polymorphic
iORF_66335	MSH-604	SpB	1	60	ordered_Spar_2	413159	413218	+	0	4_divergent
iORF_66340	MSH-604	SpB	1	114	ordered_Spar_2	413172	413285	-	0	5_SpeGroup
iORF_66413	MSH-604	SpB	0	9	ordered_Spar_2	413277	413285	-	0	5_SpeGroup
iORF_66419	MSH-604	SpB	1	18	ordered_Spar_2	413284	413301	+	0	4_divergent
iORF_66914	MSH-604	SpB	1	24	ordered_Spar_2	414390	414413	-	0	5_SpeGroup
iORF_67130	MSH-604	SpB	1	9	ordered_Spar_2	414427	414435	-	0	1_conserved
iORF_67320	MSH-604	SpB	1	24	ordered_Spar_2	415342	415365	+	0	5_SpeGroup
iORF_67277	MSH-604	SpB	0	33	ordered_Spar_2	415435	415467	+	2	5_SpeGroup
iORF_67278	MSH-604	SpB	1	138	ordered_Spar_2	415443	415580	-	3	5_SpeGroup
iORF_67280	MSH-604	SpB	0	16	ordered_Spar_2	415466	415481	+	2	5_SpeGroup
iORF_67281	MSH-604	SpB	1	18	ordered_Spar_2	415471	415488	-	0	4_divergent
iORF_67282	MSH-604	SpB	0	110	ordered_Spar_2	415471	415580	-	1	5_SpeGroup
iORF_67283	MSH-604	SpB	0	9	ordered_Spar_2	415473	415481	+	0	5_SpeGroup
iORF_67284	MSH-604	SpB	0	76	ordered_Spar_2	415501	415576	-	1	5_SpeGroup
iORF_67295	MSH-604	SpB	1	27	ordered_Spar_2	415529	415555	+	0	6_polymorphic
iORF_67304	MSH-604	SpB	0	52	ordered_Spar_2	415545	415596	+	1	5_SpeGroup
iORF_67309	MSH-604	SpB	1	12	ordered_Spar_2	415555	415566	+	0	3_pPar
iORF_67361	MSH-604	SpB	1	45	ordered_Spar_2	415671	415715	-	2	4_divergent
iORF_67364	MSH-604	SpB	0	22	ordered_Spar_2	415694	415715	-	2	5_SpeGroup
iORF_67627	MSH-604	SpB	0	51	ordered_Spar_2	416642	416692	-	0	5_SpeGroup
iORF_67479	MSH-604	SpB	1	12	ordered_Spar_2	417156	417167	-	0	3_pPar
iORF_67959	MSH-604	SpB	1	33	ordered_Spar_2	418654	418686	+	2	3_pPar
iORF_68045	MSH-604	SpB	1	18	ordered_Spar_2	418681	418698	-	0	3_pPar
iORF_68291	MSH-604	SpB	1	15	ordered_Spar_2	418729	418743	-	0	1_conserved
iORF_68305	MSH-604	SpB	1	21	ordered_Spar_2	418735	418755	+	0	4_divergent
iORF_67974	MSH-604	SpB	0	59	ordered_Spar_2	418841	418899	+	1	6_polymorphic
iORF_67975	MSH-604	SpB	1	63	ordered_Spar_2	418841	418903	+	1	6_polymorphic
iORF_67980	MSH-604	SpB	0	30	ordered_Spar_2	418874	418903	+	0	6_polymorphic
iORF_67986	MSH-604	SpB	1	69	ordered_Spar_2	418912	418980	-	0	3_pPar
iORF_67992	MSH-604	SpB	1	48	ordered_Spar_2	418929	418976	-	0	3_pPar
iORF_67993	MSH-604	SpB	1	9	ordered_Spar_2	418931	418939	+	0	3_pPar
iORF_67995	MSH-604	SpB	1	30	ordered_Spar_2	418941	418970	+	0	3_pPar
iORF_68026	MSH-604	SpB	1	36	ordered_Spar_2	418981	419016	-	0	3_pPar
iORF_68030	MSH-604	SpB	0	81	ordered_Spar_2	418994	419074	+	0	5_SpeGroup
iORF_68032	MSH-604	SpB	1	18	ordered_Spar_2	419009	419026	-	0	3_pPar
iORF_68374	MSH-604	SpB	1	30	ordered_Spar_2	420808	420837	-	0	4_divergent
iORF_68377	MSH-604	SpB	1	81	ordered_Spar_2	420841	420921	+	0	3_pPar
iORF_68380	MSH-604	SpB	1	84	ordered_Spar_2	420891	420974	+	0	3_pPar
iORF_68455	MSH-604	SpB	0	90	ordered_Spar_2	420908	420997	-	1	5_SpeGroup
iORF_68456	MSH-604	SpB	1	198	ordered_Spar_2	420908	421105	-	1	4_divergent
iORF_68472	MSH-604	SpB	1	84	ordered_Spar_2	420925	421008	-	1	4_divergent
iORF_68473	MSH-604	SpB	0	181	ordered_Spar_2	420925	421105	-	1	5_SpeGroup
iORF_68487	MSH-604	SpB	1	15	ordered_Spar_2	420946	420960	+	0	1_conserved
iORF_68502	MSH-604	SpB	1	42	ordered_Spar_2	420976	421017	+	1	1_conserved
iORF_68532	MSH-604	SpB	1	24	ordered_Spar_2	421040	421063	+	0	4_divergent
iORF_68533	MSH-604	SpB	0	25	ordered_Spar_2	421040	421064	+	0	5_SpeGroup
iORF_68535	MSH-604	SpB	1	30	ordered_Spar_2	421087	421116	-	0	3_pPar
iORF_68536	MSH-604	SpB	1	36	ordered_Spar_2	421092	421127	+	0	3_pPar
iORF_68544	MSH-604	SpB	1	12	ordered_Spar_2	421119	421130	-	0	3_pPar
iORF_68546	MSH-604	SpB	1	24	ordered_Spar_2	421129	421152	+	0	4_divergent
iORF_68547	MSH-604	SpB	0	126	ordered_Spar_2	421129	421254	+	4	5_SpeGroup
iORF_68548	MSH-604	SpB	0	15	ordered_Spar_2	421149	421163	+	0	5_SpeGroup
iORF_68549	MSH-604	SpB	1	93	ordered_Spar_2	421166	421258	+	4	3_pPar
iORF_68573	MSH-604	SpB	1	84	ordered_Spar_2	421199	421282	-	4	3_pPar
iORF_68635	MSH-604	SpB	0	239	ordered_Spar_2	421251	421489	-	5	5_SpeGroup
iORF_68636	MSH-604	SpB	0	249	ordered_Spar_2	421251	421499	-	5	7_ancest
iORF_68637	MSH-604	SpB	0	108	ordered_Spar_2	421251	421358	-	1	5_SpeGroup
iORF_68653	MSH-604	SpB	1	150	ordered_Spar_2	421264	421413	+	1	3_pPar
iORF_68675	MSH-604	SpB	0	57	ordered_Spar_2	421292	421348	+	1	5_SpeGroup
iORF_68775	MSH-604	SpB	1	168	ordered_Spar_2	421316	421483	+	3	5_SpeGroup
iORF_68786	MSH-604	SpB	0	164	ordered_Spar_2	421336	421499	-	4	5_SpeGroup
iORF_68787	MSH-604	SpB	0	106	ordered_Spar_2	421336	421441	-	2	5_SpeGroup
iORF_68789	MSH-604	SpB	1	159	ordered_Spar_2	421341	421499	-	4	5_SpeGroup
iORF_68801	MSH-604	SpB	1	132	ordered_Spar_2	421358	421489	-	4	4_divergent
iORF_68802	MSH-604	SpB	0	84	ordered_Spar_2	421358	421441	-	2	7_ancest
iORF_68843	MSH-604	SpB	0	18	ordered_Spar_2	421466	421483	+	0	4_divergent
iORF_68844	MSH-604	SpB	1	9	ordered_Spar_2	421471	421479	+	0	1_conserved
iORF_68341	MSH-604	SpB	0	30	ordered_Spar_2	421509	421538	-	0	5_SpeGroup
iORF_68953	MSH-604	SpB	1	33	ordered_Spar_2	423888	423920	-	0	3_pPar
iORF_69605	MSH-604	SpB	0	93	ordered_Spar_2	425251	425343	+	0	4_divergent
iORF_69610	MSH-604	SpB	1	60	ordered_Spar_2	425307	425366	+	0	3_pPar
iORF_69702	MSH-604	SpB	1	24	ordered_Spar_2	425316	425339	-	0	5_SpeGroup
iORF_69768	MSH-604	SpB	1	120	ordered_Spar_2	425336	425455	-	0	4_divergent
iORF_69484	MSH-604	SpB	1	15	ordered_Spar_2	425422	425436	+	0	4_divergent
iORF_69486	MSH-604	SpB	1	15	ordered_Spar_2	425431	425445	-	0	1_conserved
iORF_69491	MSH-604	SpB	1	15	ordered_Spar_2	425460	425474	+	0	5_SpeGroup
iORF_69502	MSH-604	SpB	0	30	ordered_Spar_2	425471	425500	-	1	5_SpeGroup
iORF_69512	MSH-604	SpB	1	15	ordered_Spar_2	425532	425546	-	0	5_SpeGroup
iORF_70263	MSH-604	SpB	1	84	ordered_Spar_2	426314	426397	-	0	4_divergent
iORF_70392	MSH-604	SpB	1	18	ordered_Spar_2	426344	426361	+	0	4_divergent
iORF_69946	MSH-604	SpB	0	39	ordered_Spar_2	426368	426406	+	1	5_SpeGroup
iORF_69947	MSH-604	SpB	0	27	ordered_Spar_2	426371	426397	-	0	5_SpeGroup
iORF_70007	MSH-604	SpB	1	21	ordered_Spar_2	426424	426444	+	0	6_polymorphic
iORF_70008	MSH-604	SpB	0	33	ordered_Spar_2	426424	426456	+	3	6_polymorphic
iORF_70012	MSH-604	SpB	0	21	ordered_Spar_2	426445	426465	+	3	5_SpeGroup
iORF_70683	MSH-604	SpB	1	21	ordered_Spar_2	430883	430903	-	0	5_SpeGroup
iORF_70737	MSH-604	SpB	1	27	ordered_Spar_2	430892	430918	+	0	4_divergent
iORF_70778	MSH-604	SpB	1	18	ordered_Spar_2	430915	430932	-	0	4_divergent
iORF_70815	MSH-604	SpB	1	39	ordered_Spar_2	430933	430971	-	0	6_polymorphic
iORF_70820	MSH-604	SpB	0	36	ordered_Spar_2	430936	430971	-	0	6_polymorphic
iORF_70563	MSH-604	SpB	1	24	ordered_Spar_2	431007	431030	+	1	3_pPar
iORF_70985	MSH-604	SpB	0	18	ordered_Spar_2	433147	433164	-	0	5_SpeGroup
iORF_71017	MSH-604	SpB	0	81	ordered_Spar_2	433151	433231	+	0	6_polymorphic
iORF_71035	MSH-604	SpB	1	36	ordered_Spar_2	433206	433241	-	0	1_conserved
iORF_71036	MSH-604	SpB	1	57	ordered_Spar_2	433231	433287	+	1	5_SpeGroup
iORF_71038	MSH-604	SpB	0	104	ordered_Spar_2	433231	433334	+	2	5_SpeGroup
iORF_70983	MSH-604	SpB	0	9	ordered_Spar_2	433274	433282	+	1	5_SpeGroup
iORF_70998	MSH-604	SpB	1	21	ordered_Spar_2	433290	433310	-	0	6_polymorphic
iORF_71008	MSH-604	SpB	1	30	ordered_Spar_2	433300	433329	+	1	4_divergent
iORF_71024	MSH-604	SpB	1	9	ordered_Spar_2	433326	433334	+	0	4_divergent
iORF_71033	MSH-604	SpB	0	31	ordered_Spar_2	433331	433361	+	2	6_polymorphic
iORF_71040	MSH-604	SpB	0	12	ordered_Spar_2	434251	434262	+	0	5_SpeGroup
iORF_71150	MSH-604	SpB	1	15	ordered_Spar_2	434287	434301	+	0	6_polymorphic
iORF_71156	MSH-604	SpB	0	12	ordered_Spar_2	434290	434301	+	0	6_polymorphic
iORF_71180	MSH-604	SpB	1	18	ordered_Spar_2	434305	434322	+	2	3_pPar
iORF_71039	MSH-604	SpB	1	42	ordered_Spar_2	434340	434381	-	0	3_pPar
iORF_71041	MSH-604	SpB	1	60	ordered_Spar_2	434372	434431	+	0	6_polymorphic
iORF_71043	MSH-604	SpB	1	36	ordered_Spar_2	434394	434429	-	0	5_SpeGroup
iORF_71045	MSH-604	SpB	0	15	ordered_Spar_2	434415	434429	-	0	5_SpeGroup
iORF_71068	MSH-604	SpB	1	21	ordered_Spar_2	434460	434480	+	0	4_divergent
iORF_71069	MSH-604	SpB	0	97	ordered_Spar_2	434460	434556	+	0	5_SpeGroup
iORF_71081	MSH-604	SpB	0	12	ordered_Spar_2	434473	434484	-	0	4_divergent
iORF_71116	MSH-604	SpB	0	9	ordered_Spar_2	434510	434518	+	0	5_SpeGroup
iORF_71128	MSH-604	SpB	1	15	ordered_Spar_2	434558	434572	-	0	1_conserved
iORF_71130	MSH-604	SpB	1	24	ordered_Spar_2	434569	434592	-	1	3_pPar
iORF_71372	MSH-604	SpB	1	42	ordered_Spar_2	436903	436944	-	0	3_pPar
iORF_71428	MSH-604	SpB	0	160	ordered_Spar_2	436916	437075	-	1	5_SpeGroup
iORF_71480	MSH-604	SpB	0	34	ordered_Spar_2	436941	436974	-	0	5_SpeGroup
iORF_71481	MSH-604	SpB	1	135	ordered_Spar_2	436941	437075	-	1	4_divergent
iORF_71560	MSH-604	SpB	1	18	ordered_Spar_2	436957	436974	-	0	4_divergent
iORF_71292	MSH-604	SpB	1	36	ordered_Spar_2	436979	437014	-	0	3_pPar
iORF_71303	MSH-604	SpB	1	30	ordered_Spar_2	437023	437052	+	0	6_polymorphic
iORF_71305	MSH-604	SpB	0	21	ordered_Spar_2	437058	437078	+	0	4_divergent
iORF_71306	MSH-604	SpB	1	27	ordered_Spar_2	437058	437084	+	0	5_SpeGroup
iORF_71326	MSH-604	SpB	1	63	ordered_Spar_2	437096	437158	+	0	3_pPar
iORF_71339	MSH-604	SpB	0	94	ordered_Spar_2	437162	437255	-	5	5_SpeGroup
iORF_71393	MSH-604	SpB	1	39	ordered_Spar_2	437217	437255	-	1	4_divergent
iORF_71650	MSH-604	SpB	1	48	ordered_Spar_2	439051	439098	-	0	4_divergent
iORF_71651	MSH-604	SpB	0	69	ordered_Spar_2	439051	439119	-	0	5_SpeGroup
iORF_71654	MSH-604	SpB	1	69	ordered_Spar_2	439078	439146	+	0	3_pPar
iORF_71656	MSH-604	SpB	1	36	ordered_Spar_2	439091	439126	+	0	4_divergent
iORF_71657	MSH-604	SpB	0	78	ordered_Spar_2	439091	439168	+	0	5_SpeGroup
iORF_71932	MSH-604	SpB	0	73	ordered_Spar_2	440256	440328	+	3	5_SpeGroup
iORF_71953	MSH-604	SpB	1	27	ordered_Spar_2	440265	440291	-	0	3_pPar
iORF_71967	MSH-604	SpB	1	33	ordered_Spar_2	440270	440302	-	0	4_divergent
iORF_71983	MSH-604	SpB	0	22	ordered_Spar_2	440290	440311	+	0	5_SpeGroup
iORF_71985	MSH-604	SpB	1	39	ordered_Spar_2	440290	440328	+	3	4_divergent
iORF_71945	MSH-604	SpB	1	30	ordered_Spar_2	440398	440427	-	0	1_conserved
iORF_71960	MSH-604	SpB	1	9	ordered_Spar_2	440458	440466	+	1	4_divergent
iORF_72396	MSH-604	SpB	0	162	ordered_Spar_2	441593	441754	+	1	5_SpeGroup
iORF_72397	MSH-604	SpB	1	9	ordered_Spar_2	441593	441601	+	0	5_SpeGroup
iORF_72400	MSH-604	SpB	0	81	ordered_Spar_2	441593	441673	+	1	5_SpeGroup
iORF_72416	MSH-604	SpB	1	72	ordered_Spar_2	441615	441686	+	1	4_divergent
iORF_72430	MSH-604	SpB	0	93	ordered_Spar_2	441624	441716	+	1	5_SpeGroup
iORF_72375	MSH-604	SpB	1	33	ordered_Spar_2	441683	441715	+	0	4_divergent
iORF_72389	MSH-604	SpB	0	24	ordered_Spar_2	441736	441759	+	0	5_SpeGroup
iORF_72391	MSH-604	SpB	0	167	ordered_Spar_2	441736	441902	+	1	6_polymorphic
iORF_72392	MSH-604	SpB	0	190	ordered_Spar_2	441736	441925	+	1	5_SpeGroup
iORF_72393	MSH-604	SpB	1	219	ordered_Spar_2	441736	441954	+	1	6_polymorphic
iORF_72401	MSH-604	SpB	1	147	ordered_Spar_2	441756	441902	+	1	6_polymorphic
iORF_72402	MSH-604	SpB	0	170	ordered_Spar_2	441756	441925	+	1	6_polymorphic
iORF_72403	MSH-604	SpB	0	199	ordered_Spar_2	441756	441954	+	1	6_polymorphic
iORF_72406	MSH-604	SpB	1	18	ordered_Spar_2	441761	441778	+	0	1_conserved
iORF_72408	MSH-604	SpB	1	21	ordered_Spar_2	441786	441806	-	0	3_pPar
iORF_72410	MSH-604	SpB	0	36	ordered_Spar_2	441806	441841	-	0	6_polymorphic
iORF_72417	MSH-604	SpB	1	75	ordered_Spar_2	441968	442042	-	0	6_polymorphic
iORF_72431	MSH-604	SpB	0	29	ordered_Spar_2	442145	442173	-	2	4_divergent
iORF_72433	MSH-604	SpB	1	12	ordered_Spar_2	442225	442236	-	0	3_pPar
iORF_72454	MSH-604	SpB	0	27	ordered_Spar_2	442858	442884	-	0	6_polymorphic
iORF_72455	MSH-604	SpB	1	27	ordered_Spar_2	442858	442884	-	1	6_polymorphic
iORF_72456	MSH-604	SpB	0	29	ordered_Spar_2	442858	442886	-	1	5_SpeGroup
iORF_72474	MSH-604	SpB	0	29	ordered_Spar_2	442871	442899	+	1	5_SpeGroup
iORF_72435	MSH-604	SpB	0	74	ordered_Spar_2	442964	443037	-	8	6_polymorphic
iORF_72437	MSH-604	SpB	1	66	ordered_Spar_2	442972	443037	-	8	6_polymorphic
iORF_72438	MSH-604	SpB	0	183	ordered_Spar_2	442972	443154	-	8	6_polymorphic
iORF_72439	MSH-604	SpB	0	38	ordered_Spar_2	443000	443037	-	2	4_divergent
iORF_72440	MSH-604	SpB	1	9	ordered_Spar_2	443004	443012	+	0	1_conserved
iORF_72442	MSH-604	SpB	0	53	ordered_Spar_2	443009	443061	+	2	5_SpeGroup
iORF_72443	MSH-604	SpB	1	96	ordered_Spar_2	443009	443104	+	2	5_SpeGroup
iORF_72444	MSH-604	SpB	1	21	ordered_Spar_2	443034	443054	-	0	3_pPar
iORF_72446	MSH-604	SpB	1	33	ordered_Spar_2	443051	443083	-	0	5_SpeGroup
iORF_72449	MSH-604	SpB	1	57	ordered_Spar_2	443067	443123	+	0	6_polymorphic
iORF_72450	MSH-604	SpB	0	76	ordered_Spar_2	443067	443142	+	0	6_polymorphic
iORF_72451	MSH-604	SpB	1	42	ordered_Spar_2	443101	443142	+	0	6_polymorphic
iORF_72458	MSH-604	SpB	0	66	ordered_Spar_2	443135	443200	-	1	6_polymorphic
iORF_72459	MSH-604	SpB	1	27	ordered_Spar_2	443139	443165	+	0	3_pPar
iORF_72462	MSH-604	SpB	0	48	ordered_Spar_2	443145	443192	-	1	7_ancest
iORF_72463	MSH-604	SpB	1	129	ordered_Spar_2	443145	443273	-	2	4_divergent
iORF_72466	MSH-604	SpB	0	57	ordered_Spar_2	443217	443273	-	1	5_SpeGroup
iORF_72467	MSH-604	SpB	0	21	ordered_Spar_2	443219	443239	+	0	4_divergent
iORF_72469	MSH-604	SpB	0	99	ordered_Spar_2	443233	443331	+	1	5_SpeGroup
iORF_72470	MSH-604	SpB	1	147	ordered_Spar_2	443233	443379	+	2	4_divergent
iORF_72471	MSH-604	SpB	0	45	ordered_Spar_2	443236	443280	-	1	5_SpeGroup
iORF_72475	MSH-604	SpB	0	18	ordered_Spar_2	443267	443284	+	0	5_SpeGroup
iORF_72476	MSH-604	SpB	1	39	ordered_Spar_2	443267	443305	+	0	5_SpeGroup
iORF_72477	MSH-604	SpB	1	27	ordered_Spar_2	443270	443296	-	0	3_pPar
iORF_72479	MSH-604	SpB	1	24	ordered_Spar_2	443296	443319	-	0	5_SpeGroup
iORF_72480	MSH-604	SpB	0	42	ordered_Spar_2	443296	443337	-	0	4_divergent
iORF_72482	MSH-604	SpB	1	75	ordered_Spar_2	443318	443392	+	1	4_divergent
iORF_72484	MSH-604	SpB	0	42	ordered_Spar_2	443338	443379	+	1	5_SpeGroup
iORF_72485	MSH-604	SpB	1	24	ordered_Spar_2	443351	443374	-	1	6_polymorphic
iORF_72487	MSH-604	SpB	1	177	ordered_Spar_2	444145	444321	+	20	4_divergent
iORF_72503	MSH-604	SpB	0	56	ordered_Spar_2	444158	444213	-	1	7_ancest
iORF_72504	MSH-604	SpB	1	51	ordered_Spar_2	444163	444213	-	1	4_divergent
iORF_72508	MSH-604	SpB	0	57	ordered_Spar_2	444171	444227	-	2	5_SpeGroup
iORF_72509	MSH-604	SpB	0	39	ordered_Spar_2	444175	444213	-	1	5_SpeGroup
iORF_72606	MSH-604	SpB	1	18	ordered_Spar_2	444210	444227	-	1	6_polymorphic
iORF_72488	MSH-604	SpB	0	82	ordered_Spar_2	444246	444327	-	7	5_SpeGroup
iORF_72490	MSH-604	SpB	1	9	ordered_Spar_2	444303	444311	-	0	4_divergent
iORF_72492	MSH-604	SpB	0	23	ordered_Spar_2	444313	444335	-	4	5_SpeGroup
iORF_72498	MSH-604	SpB	1	18	ordered_Spar_2	444334	444351	+	1	4_divergent
iORF_73163	MSH-604	SpB	1	117	ordered_Spar_2	447293	447409	+	1	3_pPar
iORF_73165	MSH-604	SpB	0	27	ordered_Spar_2	447368	447394	-	0	4_divergent
iORF_72725	MSH-604	SpB	1	15	ordered_Spar_2	447402	447416	-	0	1_conserved
iORF_72981	MSH-604	SpB	1	33	ordered_Spar_2	447486	447518	+	1	3_pPar
iORF_73473	MSH-604	SpB	0	36	ordered_Spar_2	449914	449949	-	2	6_polymorphic
iORF_73888	MSH-604	SpB	1	15	ordered_Spar_2	449950	449964	-	0	6_polymorphic
iORF_73380	MSH-604	SpB	0	60	ordered_Spar_2	449995	450054	+	0	5_SpeGroup
iORF_73405	MSH-604	SpB	0	12	ordered_Spar_2	450090	450101	+	0	7_ancest
iORF_73480	MSH-604	SpB	1	15	ordered_Spar_2	450457	450471	+	0	1_conserved
iORF_73633	MSH-604	SpB	0	36	ordered_Spar_2	450489	450524	-	0	6_polymorphic
iORF_73702	MSH-604	SpB	0	33	ordered_Spar_2	450512	450544	-	0	5_SpeGroup
iORF_73763	MSH-604	SpB	1	12	ordered_Spar_2	450533	450544	-	0	4_divergent
iORF_73860	MSH-604	SpB	0	9	ordered_Spar_2	450654	450662	-	0	5_SpeGroup
iORF_73868	MSH-604	SpB	1	15	ordered_Spar_2	450678	450692	+	3	3_pPar
iORF_73877	MSH-604	SpB	0	100	ordered_Spar_2	450742	450841	+	3	5_SpeGroup
iORF_73878	MSH-604	SpB	1	78	ordered_Spar_2	450742	450819	+	3	6_polymorphic
iORF_73879	MSH-604	SpB	0	86	ordered_Spar_2	450742	450827	+	3	6_polymorphic
iORF_73880	MSH-604	SpB	0	129	ordered_Spar_2	450756	450884	-	3	6_polymorphic
iORF_73881	MSH-604	SpB	0	62	ordered_Spar_2	450756	450817	-	2	5_SpeGroup
iORF_73885	MSH-604	SpB	1	9	ordered_Spar_2	450779	450787	-	0	5_SpeGroup
iORF_73886	MSH-604	SpB	0	101	ordered_Spar_2	450784	450884	-	2	5_SpeGroup
iORF_73887	MSH-604	SpB	1	27	ordered_Spar_2	450787	450813	-	1	4_divergent
iORF_73890	MSH-604	SpB	0	14	ordered_Spar_2	450800	450813	-	1	5_SpeGroup
iORF_73891	MSH-604	SpB	1	18	ordered_Spar_2	450800	450817	-	1	4_divergent
iORF_73893	MSH-604	SpB	0	60	ordered_Spar_2	450820	450879	+	1	6_polymorphic
iORF_73894	MSH-604	SpB	1	12	ordered_Spar_2	450820	450831	+	0	6_polymorphic
iORF_73897	MSH-604	SpB	1	33	ordered_Spar_2	450836	450868	-	1	3_pPar
iORF_73898	MSH-604	SpB	1	42	ordered_Spar_2	450838	450879	+	1	6_polymorphic
iORF_73373	MSH-604	SpB	0	21	ordered_Spar_2	450859	450879	+	0	4_divergent
iORF_74057	MSH-604	SpB	1	51	ordered_Spar_2	451606	451656	-	0	3_pPar
iORF_74078	MSH-604	SpB	0	39	ordered_Spar_2	451612	451650	+	0	5_SpeGroup
iORF_74079	MSH-604	SpB	1	75	ordered_Spar_2	451612	451686	+	0	5_SpeGroup
iORF_74139	MSH-604	SpB	1	15	ordered_Spar_2	451629	451643	+	0	1_conserved
iORF_73912	MSH-604	SpB	0	21	ordered_Spar_2	451655	451675	+	0	6_polymorphic
iORF_73919	MSH-604	SpB	0	24	ordered_Spar_2	451663	451686	+	0	4_divergent
iORF_73944	MSH-604	SpB	0	33	ordered_Spar_2	451689	451721	-	0	5_SpeGroup
iORF_73945	MSH-604	SpB	1	129	ordered_Spar_2	451689	451817	-	0	4_divergent
iORF_73946	MSH-604	SpB	1	15	ordered_Spar_2	451691	451705	+	0	3_pPar
iORF_73952	MSH-604	SpB	1	129	ordered_Spar_2	451702	451830	-	1	3_pPar
iORF_73958	MSH-604	SpB	0	93	ordered_Spar_2	451725	451817	-	0	5_SpeGroup
iORF_73962	MSH-604	SpB	0	21	ordered_Spar_2	451774	451794	+	0	5_SpeGroup
iORF_73963	MSH-604	SpB	1	51	ordered_Spar_2	451774	451824	+	0	4_divergent
iORF_73968	MSH-604	SpB	0	48	ordered_Spar_2	451799	451846	-	1	5_SpeGroup
iORF_73969	MSH-604	SpB	1	39	ordered_Spar_2	451808	451846	-	1	4_divergent
iORF_73970	MSH-604	SpB	0	9	ordered_Spar_2	451816	451824	+	0	5_SpeGroup
iORF_74149	MSH-604	SpB	1	30	ordered_Spar_2	452363	452392	-	0	1_conserved
iORF_74344	MSH-604	SpB	1	24	ordered_Spar_2	452385	452408	+	0	1_conserved
iORF_74431	MSH-604	SpB	1	9	ordered_Spar_2	452497	452505	-	0	3_pPar
iORF_74432	MSH-604	SpB	1	87	ordered_Spar_2	452502	452588	-	3	6_polymorphic
iORF_74434	MSH-604	SpB	1	21	ordered_Spar_2	452504	452524	+	3	3_pPar
iORF_74436	MSH-604	SpB	1	21	ordered_Spar_2	452537	452557	-	0	1_conserved
iORF_73907	MSH-604	SpB	1	24	ordered_Spar_2	452543	452566	+	0	1_conserved
iORF_73909	MSH-604	SpB	1	48	ordered_Spar_2	452559	452606	+	0	3_pPar
iORF_73910	MSH-604	SpB	1	36	ordered_Spar_2	452563	452598	+	0	1_conserved
iORF_73911	MSH-604	SpB	1	27	ordered_Spar_2	452578	452604	-	0	3_pPar
iORF_73913	MSH-604	SpB	1	9	ordered_Spar_2	452617	452625	-	0	3_pPar
iORF_75408	MSH-604	SpB	1	24	ordered_Spar_2	456127	456150	-	0	3_pPar
iORF_75513	MSH-604	SpB	0	170	ordered_Spar_2	456149	456318	+	2	5_SpeGroup
iORF_75514	MSH-604	SpB	1	183	ordered_Spar_2	456149	456331	+	2	4_divergent
iORF_75558	MSH-604	SpB	1	15	ordered_Spar_2	456154	456168	+	1	3_pPar
iORF_75570	MSH-604	SpB	1	18	ordered_Spar_2	456163	456180	-	0	1_conserved
iORF_75571	MSH-604	SpB	1	240	ordered_Spar_2	456182	456421	-	2	5_SpeGroup
iORF_75572	MSH-604	SpB	0	354	ordered_Spar_2	456214	456567	+	16	7_ancest
iORF_75574	MSH-604	SpB	0	44	ordered_Spar_2	456214	456257	+	1	5_SpeGroup
iORF_75575	MSH-604	SpB	0	248	ordered_Spar_2	456214	456461	+	7	6_polymorphic
iORF_75576	MSH-604	SpB	1	279	ordered_Spar_2	456214	456492	+	7	6_polymorphic
iORF_75577	MSH-604	SpB	0	195	ordered_Spar_2	456228	456422	-	2	5_SpeGroup
iORF_75578	MSH-604	SpB	0	168	ordered_Spar_2	456254	456421	-	1	5_SpeGroup
iORF_75579	MSH-604	SpB	1	51	ordered_Spar_2	456341	456391	+	0	1_conserved
iORF_75580	MSH-604	SpB	0	24	ordered_Spar_2	456352	456375	-	0	5_SpeGroup
iORF_75581	MSH-604	SpB	0	27	ordered_Spar_2	456352	456378	-	0	5_SpeGroup
iORF_75582	MSH-604	SpB	0	122	ordered_Spar_2	456420	456541	+	14	5_SpeGroup
iORF_75707	MSH-604	SpB	0	104	ordered_Spar_2	456464	456567	+	9	5_SpeGroup
iORF_75708	MSH-604	SpB	1	42	ordered_Spar_2	456464	456505	+	0	5_SpeGroup
iORF_75799	MSH-604	SpB	1	57	ordered_Spar_2	456489	456545	+	9	5_SpeGroup
iORF_75843	MSH-604	SpB	1	9	ordered_Spar_2	456507	456515	-	1	6_polymorphic
iORF_75871	MSH-604	SpB	1	54	ordered_Spar_2	456514	456567	+	8	5_SpeGroup
iORF_75872	MSH-604	SpB	0	88	ordered_Spar_2	456514	456601	+	8	5_SpeGroup
iORF_75876	MSH-604	SpB	0	12	ordered_Spar_2	456514	456525	+	0	5_SpeGroup
iORF_75934	MSH-604	SpB	1	15	ordered_Spar_2	456527	456541	+	0	4_divergent
iORF_75961	MSH-604	SpB	0	212	ordered_Spar_2	456535	456746	+	3	5_SpeGroup
iORF_74632	MSH-604	SpB	1	18	ordered_Spar_2	456611	456628	-	0	4_divergent
iORF_74633	MSH-604	SpB	0	117	ordered_Spar_2	456611	456727	-	3	5_SpeGroup
iORF_74634	MSH-604	SpB	0	15	ordered_Spar_2	456616	456630	+	0	5_SpeGroup
iORF_74636	MSH-604	SpB	1	54	ordered_Spar_2	456616	456669	+	3	4_divergent
iORF_74637	MSH-604	SpB	0	91	ordered_Spar_2	456637	456727	-	3	5_SpeGroup
iORF_74638	MSH-604	SpB	1	33	ordered_Spar_2	456648	456680	-	2	4_divergent
iORF_74639	MSH-604	SpB	0	39	ordered_Spar_2	456648	456686	-	2	5_SpeGroup
iORF_74648	MSH-604	SpB	1	42	ordered_Spar_2	456711	456752	-	0	4_divergent
iORF_74651	MSH-604	SpB	0	9	ordered_Spar_2	456727	456735	-	0	6_polymorphic
iORF_74694	MSH-604	SpB	0	12	ordered_Spar_2	456911	456922	+	0	4_divergent
iORF_76017	MSH-604	SpB	1	99	ordered_Spar_2	459439	459537	-	3	6_polymorphic
iORF_76043	MSH-604	SpB	0	64	ordered_Spar_2	459446	459509	-	3	5_SpeGroup
iORF_76080	MSH-604	SpB	0	76	ordered_Spar_2	459462	459537	-	2	4_divergent
iORF_76097	MSH-604	SpB	0	67	ordered_Spar_2	459471	459537	-	2	5_SpeGroup
iORF_76098	MSH-604	SpB	1	39	ordered_Spar_2	459471	459509	-	2	5_SpeGroup
iORF_76120	MSH-604	SpB	0	22	ordered_Spar_2	459488	459509	-	0	5_SpeGroup
iORF_76124	MSH-604	SpB	1	27	ordered_Spar_2	459506	459532	-	0	5_SpeGroup
iORF_76132	MSH-604	SpB	0	21	ordered_Spar_2	459512	459532	-	0	4_divergent
iORF_76587	MSH-604	SpB	1	45	ordered_Spar_2	466278	466322	+	2	6_polymorphic
iORF_76798	MSH-604	SpB	0	12	ordered_Spar_2	466327	466338	+	0	5_SpeGroup
iORF_76800	MSH-604	SpB	0	69	ordered_Spar_2	466327	466395	+	2	5_SpeGroup
iORF_76400	MSH-604	SpB	1	48	ordered_Spar_2	466341	466388	-	2	3_pPar
iORF_76405	MSH-604	SpB	0	72	ordered_Spar_2	466344	466415	+	2	6_polymorphic
iORF_76406	MSH-604	SpB	1	75	ordered_Spar_2	466344	466418	+	2	5_SpeGroup
iORF_76407	MSH-604	SpB	0	144	ordered_Spar_2	466344	466487	+	2	6_polymorphic
iORF_76431	MSH-604	SpB	1	15	ordered_Spar_2	466397	466411	-	0	3_pPar
iORF_76442	MSH-604	SpB	1	144	ordered_Spar_2	466441	466584	-	0	3_pPar
iORF_76502	MSH-604	SpB	0	57	ordered_Spar_2	466487	466543	+	0	5_SpeGroup
iORF_76509	MSH-604	SpB	1	36	ordered_Spar_2	466497	466532	-	0	3_pPar
iORF_76515	MSH-604	SpB	1	33	ordered_Spar_2	466511	466543	+	0	4_divergent
iORF_76519	MSH-604	SpB	0	101	ordered_Spar_2	466529	466629	-	0	5_SpeGroup
iORF_76525	MSH-604	SpB	1	30	ordered_Spar_2	466540	466569	+	0	1_conserved
iORF_76529	MSH-604	SpB	0	40	ordered_Spar_2	466559	466598	+	0	5_SpeGroup
iORF_76530	MSH-604	SpB	1	93	ordered_Spar_2	466559	466651	+	1	5_SpeGroup
iORF_76531	MSH-604	SpB	0	137	ordered_Spar_2	466559	466695	+	6	5_SpeGroup
iORF_76555	MSH-604	SpB	0	57	ordered_Spar_2	466595	466651	+	1	4_divergent
iORF_76560	MSH-604	SpB	1	36	ordered_Spar_2	466601	466636	-	0	6_polymorphic
iORF_76564	MSH-604	SpB	1	9	ordered_Spar_2	466621	466629	-	0	4_divergent
iORF_76568	MSH-604	SpB	1	24	ordered_Spar_2	466642	466665	-	3	3_pPar
iORF_76598	MSH-604	SpB	0	36	ordered_Spar_2	466685	466720	-	0	5_SpeGroup
iORF_76633	MSH-604	SpB	0	21	ordered_Spar_2	466779	466799	-	3	5_SpeGroup
iORF_76634	MSH-604	SpB	0	60	ordered_Spar_2	466779	466838	-	4	6_polymorphic
iORF_76636	MSH-604	SpB	0	35	ordered_Spar_2	466804	466838	-	1	5_SpeGroup
iORF_76637	MSH-604	SpB	0	9	ordered_Spar_2	466806	466814	+	0	5_SpeGroup
iORF_76638	MSH-604	SpB	0	81	ordered_Spar_2	466806	466886	+	1	7_ancest
iORF_76746	MSH-604	SpB	0	159	ordered_Spar_2	466948	467106	+	3	6_polymorphic
iORF_76747	MSH-604	SpB	0	36	ordered_Spar_2	466952	466987	+	0	5_SpeGroup
iORF_76752	MSH-604	SpB	0	39	ordered_Spar_2	466955	466993	-	0	5_SpeGroup
iORF_76754	MSH-604	SpB	1	63	ordered_Spar_2	466959	467021	+	1	6_polymorphic
iORF_76770	MSH-604	SpB	1	15	ordered_Spar_2	467028	467042	-	0	3_pPar
iORF_76773	MSH-604	SpB	0	111	ordered_Spar_2	467030	467140	+	1	5_SpeGroup
iORF_76775	MSH-604	SpB	1	12	ordered_Spar_2	467049	467060	-	0	3_pPar
iORF_76777	MSH-604	SpB	0	21	ordered_Spar_2	467061	467081	-	0	6_polymorphic
iORF_76807	MSH-604	SpB	0	40	ordered_Spar_2	467137	467176	+	1	5_SpeGroup
iORF_76396	MSH-604	SpB	1	87	ordered_Spar_2	467185	467271	-	1	6_polymorphic
iORF_76398	MSH-604	SpB	1	45	ordered_Spar_2	467212	467256	+	0	1_conserved
iORF_76413	MSH-604	SpB	0	21	ordered_Spar_2	467409	467429	-	1	6_polymorphic
iORF_76533	MSH-604	SpB	1	9	ordered_Spar_2	469306	469314	+	0	1_conserved
iORF_76536	MSH-604	SpB	1	15	ordered_Spar_2	469333	469347	-	1	3_pPar
iORF_76537	MSH-604	SpB	1	27	ordered_Spar_2	469335	469361	+	1	3_pPar
iORF_76539	MSH-604	SpB	1	42	ordered_Spar_2	469344	469385	-	2	3_pPar
iORF_76542	MSH-604	SpB	0	51	ordered_Spar_2	469354	469404	-	1	5_SpeGroup
iORF_76544	MSH-604	SpB	1	27	ordered_Spar_2	469389	469415	+	0	5_SpeGroup
iORF_76552	MSH-604	SpB	0	9	ordered_Spar_2	469446	469454	+	1	6_polymorphic
iORF_77596	MSH-604	SpB	1	18	ordered_Spar_2	470614	470631	+	0	1_conserved
iORF_77943	MSH-604	SpB	0	69	ordered_Spar_2	471188	471256	+	4	5_SpeGroup
iORF_77950	MSH-604	SpB	0	137	ordered_Spar_2	471193	471329	-	6	4_divergent
iORF_78148	MSH-604	SpB	0	138	ordered_Spar_2	471222	471359	+	6	7_ancest
iORF_78150	MSH-604	SpB	0	173	ordered_Spar_2	471222	471394	+	6	5_SpeGroup
iORF_78154	MSH-604	SpB	0	12	ordered_Spar_2	471225	471236	+	0	6_polymorphic
iORF_78155	MSH-604	SpB	0	122	ordered_Spar_2	471225	471346	+	2	6_polymorphic
iORF_78156	MSH-604	SpB	1	135	ordered_Spar_2	471225	471359	+	6	6_polymorphic
iORF_77712	MSH-604	SpB	0	101	ordered_Spar_2	471246	471346	+	2	6_polymorphic
iORF_77715	MSH-604	SpB	0	45	ordered_Spar_2	471256	471300	+	0	4_divergent
iORF_77716	MSH-604	SpB	1	36	ordered_Spar_2	471268	471303	-	0	6_polymorphic
iORF_77717	MSH-604	SpB	0	39	ordered_Spar_2	471268	471306	-	0	5_SpeGroup
iORF_77718	MSH-604	SpB	0	40	ordered_Spar_2	471268	471307	-	1	7_ancest
iORF_77720	MSH-604	SpB	0	62	ordered_Spar_2	471268	471329	-	2	6_polymorphic
iORF_77726	MSH-604	SpB	1	27	ordered_Spar_2	471303	471329	-	2	6_polymorphic
iORF_77731	MSH-604	SpB	0	143	ordered_Spar_2	471328	471470	+	4	5_SpeGroup
iORF_77741	MSH-604	SpB	0	115	ordered_Spar_2	471350	471464	-	0	5_SpeGroup
iORF_77746	MSH-604	SpB	1	63	ordered_Spar_2	471365	471427	+	0	5_SpeGroup
iORF_77747	MSH-604	SpB	1	9	ordered_Spar_2	471369	471377	+	0	5_SpeGroup
iORF_77749	MSH-604	SpB	0	46	ordered_Spar_2	471369	471414	+	0	5_SpeGroup
iORF_77750	MSH-604	SpB	0	102	ordered_Spar_2	471369	471470	+	0	7_ancest
iORF_77751	MSH-604	SpB	0	76	ordered_Spar_2	471373	471448	-	0	5_SpeGroup
iORF_77754	MSH-604	SpB	1	60	ordered_Spar_2	471411	471470	+	0	4_divergent
iORF_77825	MSH-604	SpB	0	18	ordered_Spar_2	471463	471480	+	0	5_SpeGroup
iORF_77885	MSH-604	SpB	0	20	ordered_Spar_2	471537	471556	+	0	4_divergent
iORF_77886	MSH-604	SpB	1	24	ordered_Spar_2	471537	471560	+	0	4_divergent
iORF_77918	MSH-604	SpB	1	9	ordered_Spar_2	471563	471571	-	0	1_conserved
iORF_78948	MSH-604	SpB	1	12	ordered_Spar_2	478638	478649	+	0	1_conserved
iORF_79181	MSH-604	SpB	1	72	ordered_Spar_2	478673	478744	+	0	3_pPar
iORF_78917	MSH-604	SpB	1	60	ordered_Spar_2	478770	478829	+	1	3_pPar
iORF_78919	MSH-604	SpB	1	69	ordered_Spar_2	478788	478856	-	1	3_pPar
iORF_78932	MSH-604	SpB	1	42	ordered_Spar_2	478831	478872	-	0	1_conserved
iORF_78934	MSH-604	SpB	1	18	ordered_Spar_2	478833	478850	+	0	1_conserved
iORF_78946	MSH-604	SpB	0	15	ordered_Spar_2	478944	478958	+	0	6_polymorphic
iORF_78947	MSH-604	SpB	1	18	ordered_Spar_2	478944	478961	+	0	6_polymorphic
iORF_78950	MSH-604	SpB	1	33	ordered_Spar_2	478997	479029	+	0	5_SpeGroup
iORF_78955	MSH-604	SpB	0	86	ordered_Spar_2	479018	479103	-	15	7_ancest
iORF_78956	MSH-604	SpB	0	82	ordered_Spar_2	479022	479103	-	15	4_divergent
iORF_78961	MSH-604	SpB	1	42	ordered_Spar_2	479062	479103	-	2	4_divergent
iORF_79813	MSH-604	SpB	1	39	ordered_Spar_2	480758	480796	-	0	6_polymorphic
iORF_79817	MSH-604	SpB	0	12	ordered_Spar_2	480769	480780	-	0	6_polymorphic
iORF_79818	MSH-604	SpB	1	18	ordered_Spar_2	480769	480786	-	0	6_polymorphic
iORF_79828	MSH-604	SpB	0	12	ordered_Spar_2	480785	480796	-	0	6_polymorphic
iORF_79835	MSH-604	SpB	1	45	ordered_Spar_2	480795	480839	+	1	3_pPar
iORF_79838	MSH-604	SpB	1	75	ordered_Spar_2	480802	480876	-	1	4_divergent
iORF_80159	MSH-604	SpB	0	15	ordered_Spar_2	481035	481049	+	0	6_polymorphic
iORF_80160	MSH-604	SpB	1	27	ordered_Spar_2	481035	481061	+	0	6_polymorphic
iORF_81063	MSH-604	SpB	1	57	ordered_Spar_2	481336	481392	-	0	1_conserved
iORF_81070	MSH-604	SpB	0	12	ordered_Spar_2	481345	481356	+	0	6_polymorphic
iORF_81784	MSH-604	SpB	1	21	ordered_Spar_2	483114	483134	+	0	1_conserved
iORF_81927	MSH-604	SpB	1	15	ordered_Spar_2	483126	483140	-	0	3_pPar
iORF_81612	MSH-604	SpB	1	36	ordered_Spar_2	483229	483264	+	0	1_conserved
iORF_81615	MSH-604	SpB	1	54	ordered_Spar_2	483257	483310	+	0	3_pPar
iORF_82105	MSH-604	SpB	1	12	ordered_Spar_2	484350	484361	+	0	4_divergent
iORF_82133	MSH-604	SpB	1	36	ordered_Spar_2	484466	484501	+	0	3_pPar
iORF_82278	MSH-604	SpB	1	33	ordered_Spar_2	484505	484537	-	0	3_pPar
iORF_82475	MSH-604	SpB	1	18	ordered_Spar_2	484564	484581	-	0	3_pPar
iORF_83311	MSH-604	SpB	1	153	ordered_Spar_2	487118	487270	-	4	4_divergent
iORF_83306	MSH-604	SpB	1	96	ordered_Spar_2	487137	487232	+	4	3_pPar
iORF_83411	MSH-604	SpB	1	72	ordered_Spar_2	487147	487218	+	0	3_pPar
iORF_83284	MSH-604	SpB	1	51	ordered_Spar_2	487269	487319	+	4	4_divergent
iORF_83294	MSH-604	SpB	1	51	ordered_Spar_2	487288	487338	-	5	4_divergent
iORF_83295	MSH-604	SpB	0	104	ordered_Spar_2	487288	487391	-	6	5_SpeGroup
iORF_83297	MSH-604	SpB	1	21	ordered_Spar_2	487292	487312	-	0	5_SpeGroup
iORF_83299	MSH-604	SpB	0	66	ordered_Spar_2	487292	487357	-	4	5_SpeGroup
iORF_83300	MSH-604	SpB	0	87	ordered_Spar_2	487292	487378	-	5	5_SpeGroup
iORF_83301	MSH-604	SpB	1	54	ordered_Spar_2	487294	487347	+	4	5_SpeGroup
iORF_83302	MSH-604	SpB	0	66	ordered_Spar_2	487294	487359	+	4	4_divergent
iORF_83304	MSH-604	SpB	0	8	ordered_Spar_2	487311	487318	+	1	5_SpeGroup
iORF_83308	MSH-604	SpB	0	21	ordered_Spar_2	487322	487342	+	1	5_SpeGroup
iORF_83347	MSH-604	SpB	1	57	ordered_Spar_2	487335	487391	-	1	5_SpeGroup
iORF_84810	MSH-604	SpB	1	9	ordered_Spar_2	489598	489606	-	0	3_pPar
iORF_83582	MSH-604	SpB	1	12	ordered_Spar_2	489634	489645	+	0	3_pPar
iORF_83596	MSH-604	SpB	1	15	ordered_Spar_2	489648	489662	+	0	1_conserved
iORF_83601	MSH-604	SpB	0	56	ordered_Spar_2	489666	489721	-	2	7_ancest
iORF_83606	MSH-604	SpB	0	27	ordered_Spar_2	489695	489721	-	0	5_SpeGroup
iORF_83607	MSH-604	SpB	0	24	ordered_Spar_2	489698	489721	-	0	5_SpeGroup
iORF_83719	MSH-604	SpB	1	30	ordered_Spar_2	489742	489771	+	0	5_SpeGroup
iORF_84102	MSH-604	SpB	1	15	ordered_Spar_2	489854	489868	-	0	3_pPar
iORF_85206	MSH-604	SpB	1	30	ordered_Spar_2	491669	491698	+	0	5_SpeGroup
iORF_85287	MSH-604	SpB	0	74	ordered_Spar_2	491669	491742	+	1	5_SpeGroup
iORF_85294	MSH-604	SpB	0	89	ordered_Spar_2	491669	491757	+	1	5_SpeGroup
iORF_85019	MSH-604	SpB	1	42	ordered_Spar_2	491682	491723	+	1	5_SpeGroup
iORF_84993	MSH-604	SpB	1	102	ordered_Spar_2	491792	491893	-	0	1_conserved
iORF_85002	MSH-604	SpB	1	171	ordered_Spar_2	491800	491970	+	2	6_polymorphic
iORF_85022	MSH-604	SpB	1	36	ordered_Spar_2	491839	491874	-	0	4_divergent
iORF_85024	MSH-604	SpB	0	90	ordered_Spar_2	491839	491928	-	2	5_SpeGroup
iORF_85027	MSH-604	SpB	0	24	ordered_Spar_2	491873	491896	+	0	4_divergent
iORF_85028	MSH-604	SpB	1	60	ordered_Spar_2	491873	491932	+	2	4_divergent
iORF_85044	MSH-604	SpB	1	36	ordered_Spar_2	491893	491928	-	2	4_divergent
iORF_85065	MSH-604	SpB	1	39	ordered_Spar_2	491967	492005	+	0	3_pPar
iORF_85128	MSH-604	SpB	0	42	ordered_Spar_2	491980	492021	+	0	5_SpeGroup
iORF_85129	MSH-604	SpB	1	54	ordered_Spar_2	491980	492033	+	0	4_divergent
iORF_85212	MSH-604	SpB	1	33	ordered_Spar_2	491996	492028	+	0	3_pPar
iORF_85595	MSH-604	SpB	0	42	ordered_Spar_2	494881	494922	+	0	5_SpeGroup
iORF_85597	MSH-604	SpB	0	36	ordered_Spar_2	494887	494922	+	0	7_ancest
iORF_85613	MSH-604	SpB	0	12	ordered_Spar_2	494935	494946	+	0	5_SpeGroup
iORF_85614	MSH-604	SpB	1	45	ordered_Spar_2	494935	494979	+	0	4_divergent
iORF_85630	MSH-604	SpB	1	54	ordered_Spar_2	494943	494996	-	0	3_pPar
iORF_85638	MSH-604	SpB	0	30	ordered_Spar_2	494950	494979	+	0	5_SpeGroup
iORF_86718	MSH-604	SpB	0	18	ordered_Spar_2	495555	495572	-	0	5_SpeGroup
iORF_86436	MSH-604	SpB	0	54	ordered_Spar_2	495615	495668	+	1	6_polymorphic
iORF_86439	MSH-604	SpB	0	21	ordered_Spar_2	495648	495668	+	1	5_SpeGroup
iORF_86515	MSH-604	SpB	1	42	ordered_Spar_2	495794	495835	-	0	3_pPar
iORF_87103	MSH-604	SpB	1	66	ordered_Spar_2	503011	503076	-	0	5_SpeGroup
iORF_87106	MSH-604	SpB	0	21	ordered_Spar_2	503011	503031	-	0	4_divergent
iORF_87124	MSH-604	SpB	0	102	ordered_Spar_2	503021	503122	+	0	5_SpeGroup
iORF_87217	MSH-604	SpB	0	63	ordered_Spar_2	503046	503108	-	0	5_SpeGroup
iORF_87218	MSH-604	SpB	0	75	ordered_Spar_2	503046	503120	-	0	5_SpeGroup
iORF_86941	MSH-604	SpB	1	27	ordered_Spar_2	503096	503122	+	0	6_polymorphic
iORF_86953	MSH-604	SpB	1	12	ordered_Spar_2	503114	503125	-	0	4_divergent
iORF_86959	MSH-604	SpB	1	54	ordered_Spar_2	503128	503181	+	0	3_pPar
iORF_87679	MSH-604	SpB	1	9	ordered_Spar_2	503827	503835	+	0	3_pPar
iORF_87857	MSH-604	SpB	1	12	ordered_Spar_2	503874	503885	-	0	3_pPar
iORF_87359	MSH-604	SpB	1	15	ordered_Spar_2	503920	503934	-	0	4_divergent
iORF_87362	MSH-604	SpB	0	37	ordered_Spar_2	503927	503963	+	2	6_polymorphic
iORF_87921	MSH-604	SpB	0	181	ordered_Spar_2	505578	505758	-	0	5_SpeGroup
iORF_87933	MSH-604	SpB	1	9	ordered_Spar_2	505581	505589	+	0	5_SpeGroup
iORF_87934	MSH-604	SpB	0	21	ordered_Spar_2	505581	505601	+	0	4_divergent
iORF_88194	MSH-604	SpB	0	105	ordered_Spar_2	505654	505758	-	0	5_SpeGroup
iORF_87905	MSH-604	SpB	1	21	ordered_Spar_2	505693	505713	+	0	1_conserved
iORF_87906	MSH-604	SpB	0	132	ordered_Spar_2	505703	505834	-	1	5_SpeGroup
iORF_87910	MSH-604	SpB	1	102	ordered_Spar_2	505733	505834	-	1	5_SpeGroup
iORF_87913	MSH-604	SpB	1	111	ordered_Spar_2	505737	505847	+	2	4_divergent
iORF_87915	MSH-604	SpB	1	18	ordered_Spar_2	505741	505758	-	0	5_SpeGroup
iORF_87932	MSH-604	SpB	0	44	ordered_Spar_2	505798	505841	-	2	5_SpeGroup
iORF_87935	MSH-604	SpB	0	23	ordered_Spar_2	505812	505834	-	1	4_divergent
iORF_87936	MSH-604	SpB	1	30	ordered_Spar_2	505812	505841	-	2	5_SpeGroup
iORF_88246	MSH-604	SpB	1	33	ordered_Spar_2	507416	507448	-	0	6_polymorphic
iORF_88247	MSH-604	SpB	0	36	ordered_Spar_2	507416	507451	-	0	5_SpeGroup
iORF_88253	MSH-604	SpB	1	15	ordered_Spar_2	507422	507436	+	0	1_conserved
iORF_89490	MSH-604	SpB	1	9	ordered_Spar_2	516885	516893	+	0	3_pPar
iORF_89576	MSH-604	SpB	1	39	ordered_Spar_2	516898	516936	+	0	1_conserved
iORF_89743	MSH-604	SpB	1	51	ordered_Spar_2	516933	516983	+	0	3_pPar
iORF_89342	MSH-604	SpB	1	201	ordered_Spar_2	516969	517169	-	1	5_SpeGroup
iORF_89372	MSH-604	SpB	1	84	ordered_Spar_2	517012	517095	+	1	5_SpeGroup
iORF_89375	MSH-604	SpB	0	185	ordered_Spar_2	517016	517200	-	2	4_divergent
iORF_89404	MSH-604	SpB	1	93	ordered_Spar_2	517108	517200	-	1	5_SpeGroup
iORF_89405	MSH-604	SpB	0	60	ordered_Spar_2	517110	517169	-	0	4_divergent
iORF_89407	MSH-604	SpB	1	15	ordered_Spar_2	517117	517131	+	0	5_SpeGroup
iORF_89454	MSH-604	SpB	1	12	ordered_Spar_2	517166	517177	-	0	1_conserved
iORF_89504	MSH-604	SpB	1	30	ordered_Spar_2	517220	517249	-	0	5_SpeGroup
iORF_89845	MSH-604	SpB	1	18	ordered_Spar_2	518283	518300	+	0	4_divergent
iORF_89888	MSH-604	SpB	1	15	ordered_Spar_2	518306	518320	-	0	3_pPar
iORF_89977	MSH-604	SpB	1	9	ordered_Spar_2	518321	518329	-	0	1_conserved
iORF_89810	MSH-604	SpB	0	69	ordered_Spar_2	518382	518450	-	0	5_SpeGroup
iORF_89841	MSH-604	SpB	1	12	ordered_Spar_2	518429	518440	+	0	1_conserved
iORF_89842	MSH-604	SpB	0	12	ordered_Spar_2	518435	518446	-	0	4_divergent
iORF_89843	MSH-604	SpB	1	18	ordered_Spar_2	518437	518454	+	1	3_pPar
iORF_89847	MSH-604	SpB	1	42	ordered_Spar_2	518451	518492	-	1	3_pPar
iORF_89865	MSH-604	SpB	1	12	ordered_Spar_2	518489	518500	-	0	5_SpeGroup
iORF_89869	MSH-604	SpB	1	33	ordered_Spar_2	518497	518529	-	0	3_pPar
iORF_90592	MSH-604	SpB	0	12	ordered_Spar_2	520930	520941	+	0	5_SpeGroup
iORF_90593	MSH-604	SpB	1	24	ordered_Spar_2	520930	520953	+	0	4_divergent
iORF_90653	MSH-604	SpB	0	9	ordered_Spar_2	520950	520958	-	0	5_SpeGroup
iORF_90960	MSH-604	SpB	0	81	ordered_Spar_2	522418	522498	-	0	5_SpeGroup
iORF_90968	MSH-604	SpB	0	60	ordered_Spar_2	522418	522477	-	0	6_polymorphic
iORF_91314	MSH-604	SpB	1	15	ordered_Spar_2	522484	522498	-	0	5_SpeGroup
iORF_91316	MSH-604	SpB	0	88	ordered_Spar_2	522484	522571	-	1	5_SpeGroup
iORF_90675	MSH-604	SpB	0	73	ordered_Spar_2	522499	522571	-	1	7_ancest
iORF_90720	MSH-604	SpB	0	10	ordered_Spar_2	522510	522519	+	0	5_SpeGroup
iORF_90766	MSH-604	SpB	1	21	ordered_Spar_2	522516	522536	+	1	3_pPar
iORF_90812	MSH-604	SpB	1	48	ordered_Spar_2	522524	522571	-	1	4_divergent
iORF_90889	MSH-604	SpB	0	9	ordered_Spar_2	522578	522586	-	1	5_SpeGroup
iORF_90985	MSH-604	SpB	0	33	ordered_Spar_2	522675	522707	+	0	4_divergent
iORF_90992	MSH-604	SpB	1	54	ordered_Spar_2	522704	522757	-	0	4_divergent
iORF_91032	MSH-604	SpB	1	42	ordered_Spar_2	522741	522782	+	0	3_pPar
iORF_91055	MSH-604	SpB	1	183	ordered_Spar_2	522765	522947	-	4	5_SpeGroup
iORF_91072	MSH-604	SpB	1	54	ordered_Spar_2	522798	522851	+	0	3_pPar
iORF_91099	MSH-604	SpB	1	9	ordered_Spar_2	522826	522834	-	0	4_divergent
iORF_91104	MSH-604	SpB	0	113	ordered_Spar_2	522835	522947	-	4	5_SpeGroup
iORF_91110	MSH-604	SpB	0	29	ordered_Spar_2	522877	522905	+	1	5_SpeGroup
iORF_91111	MSH-604	SpB	0	38	ordered_Spar_2	522877	522914	+	1	5_SpeGroup
iORF_91138	MSH-604	SpB	0	45	ordered_Spar_2	522903	522947	-	0	5_SpeGroup
iORF_91148	MSH-604	SpB	1	21	ordered_Spar_2	522911	522931	-	0	3_pPar
iORF_91163	MSH-604	SpB	1	30	ordered_Spar_2	522930	522959	+	0	3_pPar
iORF_91195	MSH-604	SpB	0	30	ordered_Spar_2	522973	523002	-	0	6_polymorphic
iORF_91201	MSH-604	SpB	1	30	ordered_Spar_2	522980	523009	+	0	3_pPar
iORF_91207	MSH-604	SpB	1	27	ordered_Spar_2	522993	523019	+	0	3_pPar
iORF_91217	MSH-604	SpB	1	54	ordered_Spar_2	523002	523055	-	0	6_polymorphic
iORF_91218	MSH-604	SpB	0	58	ordered_Spar_2	523002	523059	-	0	6_polymorphic
iORF_91225	MSH-604	SpB	1	54	ordered_Spar_2	523006	523059	-	0	6_polymorphic
iORF_91238	MSH-604	SpB	1	150	ordered_Spar_2	523062	523211	+	21	5_SpeGroup
iORF_91246	MSH-604	SpB	0	72	ordered_Spar_2	523074	523145	+	0	5_SpeGroup
iORF_91254	MSH-604	SpB	0	12	ordered_Spar_2	523081	523092	+	0	4_divergent
iORF_91255	MSH-604	SpB	1	9	ordered_Spar_2	523084	523092	+	0	4_divergent
iORF_91260	MSH-604	SpB	1	36	ordered_Spar_2	523120	523155	-	0	3_pPar
iORF_91306	MSH-604	SpB	0	108	ordered_Spar_2	523218	523325	+	9	5_SpeGroup
iORF_91310	MSH-604	SpB	1	60	ordered_Spar_2	523240	523299	-	6	5_SpeGroup
iORF_91311	MSH-604	SpB	0	81	ordered_Spar_2	523245	523325	+	9	5_SpeGroup
iORF_91312	MSH-604	SpB	0	42	ordered_Spar_2	523258	523299	-	0	4_divergent
iORF_91313	MSH-604	SpB	1	21	ordered_Spar_2	523261	523281	+	0	3_pPar
iORF_91321	MSH-604	SpB	1	21	ordered_Spar_2	523275	523295	-	0	6_polymorphic
iORF_91328	MSH-604	SpB	0	28	ordered_Spar_2	523327	523354	+	0	5_SpeGroup
iORF_90674	MSH-604	SpB	0	21	ordered_Spar_2	523373	523393	+	0	5_SpeGroup
iORF_90676	MSH-604	SpB	1	12	ordered_Spar_2	523413	523424	+	0	3_pPar
iORF_90678	MSH-604	SpB	1	27	ordered_Spar_2	523421	523447	+	0	3_pPar
iORF_90852	MSH-604	SpB	1	30	ordered_Spar_2	523780	523809	+	0	3_pPar
iORF_90854	MSH-604	SpB	0	131	ordered_Spar_2	523790	523920	-	3	7_ancest
iORF_90858	MSH-604	SpB	0	147	ordered_Spar_2	523817	523963	-	5	6_polymorphic
iORF_90861	MSH-604	SpB	0	18	ordered_Spar_2	523839	523856	-	0	5_SpeGroup
iORF_90866	MSH-604	SpB	1	21	ordered_Spar_2	523900	523920	-	1	4_divergent
iORF_90867	MSH-604	SpB	1	66	ordered_Spar_2	523908	523973	-	4	5_SpeGroup
iORF_90868	MSH-604	SpB	1	27	ordered_Spar_2	523910	523936	+	2	5_SpeGroup
iORF_90869	MSH-604	SpB	0	37	ordered_Spar_2	523910	523946	+	4	5_SpeGroup
iORF_90870	MSH-604	SpB	1	12	ordered_Spar_2	523952	523963	-	0	6_polymorphic
iORF_90874	MSH-604	SpB	1	18	ordered_Spar_2	523967	523984	-	0	3_pPar
iORF_91336	MSH-604	SpB	0	116	ordered_Spar_2	525060	525175	+	2	5_SpeGroup
iORF_91338	MSH-604	SpB	1	30	ordered_Spar_2	525060	525089	+	2	4_divergent
iORF_91439	MSH-604	SpB	0	51	ordered_Spar_2	525082	525132	+	1	7_ancest
iORF_91440	MSH-604	SpB	0	82	ordered_Spar_2	525086	525167	+	1	5_SpeGroup
iORF_91441	MSH-604	SpB	1	90	ordered_Spar_2	525086	525175	+	1	5_SpeGroup
iORF_91442	MSH-604	SpB	0	47	ordered_Spar_2	525086	525132	+	1	5_SpeGroup
iORF_91503	MSH-604	SpB	0	30	ordered_Spar_2	525113	525142	-	0	5_SpeGroup
iORF_91504	MSH-604	SpB	0	37	ordered_Spar_2	525113	525149	-	0	5_SpeGroup
iORF_91512	MSH-604	SpB	0	193	ordered_Spar_2	525120	525312	-	1	7_ancest
iORF_91559	MSH-604	SpB	1	21	ordered_Spar_2	525129	525149	-	0	6_polymorphic
iORF_91560	MSH-604	SpB	0	184	ordered_Spar_2	525129	525312	-	1	7_ancest
iORF_91561	MSH-604	SpB	0	214	ordered_Spar_2	525129	525342	-	4	6_polymorphic
iORF_91342	MSH-604	SpB	1	15	ordered_Spar_2	525250	525264	+	1	5_SpeGroup
iORF_91370	MSH-604	SpB	1	36	ordered_Spar_2	525269	525304	-	0	4_divergent
iORF_91371	MSH-604	SpB	0	118	ordered_Spar_2	525269	525386	-	5	5_SpeGroup
iORF_91395	MSH-604	SpB	0	9	ordered_Spar_2	525330	525338	+	0	5_SpeGroup
iORF_91398	MSH-604	SpB	1	42	ordered_Spar_2	525335	525376	+	3	5_SpeGroup
iORF_91399	MSH-604	SpB	0	56	ordered_Spar_2	525335	525390	+	3	5_SpeGroup
iORF_91400	MSH-604	SpB	1	42	ordered_Spar_2	525345	525386	-	2	4_divergent
iORF_91619	MSH-604	SpB	0	45	ordered_Spar_2	526350	526394	-	1	6_polymorphic
iORF_91638	MSH-604	SpB	0	31	ordered_Spar_2	526355	526385	+	0	5_SpeGroup
iORF_91639	MSH-604	SpB	0	42	ordered_Spar_2	526355	526396	+	0	7_ancest
iORF_91894	MSH-604	SpB	1	54	ordered_Spar_2	526382	526435	-	1	5_SpeGroup
iORF_91897	MSH-604	SpB	0	146	ordered_Spar_2	526382	526527	-	1	5_SpeGroup
iORF_91902	MSH-604	SpB	0	37	ordered_Spar_2	526382	526418	-	0	5_SpeGroup
iORF_91922	MSH-604	SpB	1	141	ordered_Spar_2	526387	526527	-	1	6_polymorphic
iORF_91924	MSH-604	SpB	0	18	ordered_Spar_2	526387	526404	-	0	6_polymorphic
iORF_91927	MSH-604	SpB	0	80	ordered_Spar_2	526389	526468	+	1	5_SpeGroup
iORF_91928	MSH-604	SpB	1	84	ordered_Spar_2	526389	526472	+	1	4_divergent
iORF_91953	MSH-604	SpB	1	15	ordered_Spar_2	526404	526418	-	0	4_divergent
iORF_91582	MSH-604	SpB	0	51	ordered_Spar_2	526479	526529	+	0	4_divergent
iORF_91583	MSH-604	SpB	1	93	ordered_Spar_2	526479	526571	+	0	5_SpeGroup
iORF_91584	MSH-604	SpB	0	15	ordered_Spar_2	526485	526499	-	0	4_divergent
iORF_91586	MSH-604	SpB	0	30	ordered_Spar_2	526496	526525	-	0	6_polymorphic
iORF_91587	MSH-604	SpB	0	54	ordered_Spar_2	526496	526549	-	0	4_divergent
iORF_91589	MSH-604	SpB	0	123	ordered_Spar_2	526512	526634	-	0	5_SpeGroup
iORF_91593	MSH-604	SpB	1	21	ordered_Spar_2	526529	526549	-	0	5_SpeGroup
iORF_91606	MSH-604	SpB	1	57	ordered_Spar_2	526546	526602	-	0	4_divergent
iORF_91607	MSH-604	SpB	0	145	ordered_Spar_2	526546	526690	-	0	5_SpeGroup
iORF_91616	MSH-604	SpB	0	18	ordered_Spar_2	526587	526604	+	0	5_SpeGroup
iORF_91618	MSH-604	SpB	1	39	ordered_Spar_2	526587	526625	+	0	4_divergent
iORF_91622	MSH-604	SpB	1	42	ordered_Spar_2	526627	526668	+	0	4_divergent
iORF_91624	MSH-604	SpB	0	154	ordered_Spar_2	526627	526780	+	1	5_SpeGroup
iORF_91627	MSH-604	SpB	1	87	ordered_Spar_2	526634	526720	-	1	4_divergent
iORF_91641	MSH-604	SpB	1	129	ordered_Spar_2	526652	526780	+	1	4_divergent
iORF_91644	MSH-604	SpB	1	21	ordered_Spar_2	526665	526685	+	0	4_divergent
iORF_91645	MSH-604	SpB	1	9	ordered_Spar_2	526675	526683	-	0	4_divergent
iORF_91646	MSH-604	SpB	0	30	ordered_Spar_2	526691	526720	-	1	5_SpeGroup
iORF_91653	MSH-604	SpB	1	48	ordered_Spar_2	526750	526797	-	0	3_pPar
iORF_92419	MSH-604	SpB	1	114	ordered_Spar_2	527743	527856	-	1	5_SpeGroup
iORF_92616	MSH-604	SpB	0	84	ordered_Spar_2	527743	527826	-	0	5_SpeGroup
iORF_92121	MSH-604	SpB	0	42	ordered_Spar_2	527754	527795	-	0	5_SpeGroup
iORF_92200	MSH-604	SpB	1	30	ordered_Spar_2	527766	527795	-	0	4_divergent
iORF_92230	MSH-604	SpB	0	90	ordered_Spar_2	527767	527856	-	1	5_SpeGroup
iORF_92337	MSH-604	SpB	1	36	ordered_Spar_2	527782	527817	+	0	3_pPar
iORF_92373	MSH-604	SpB	0	77	ordered_Spar_2	527801	527877	+	2	5_SpeGroup
iORF_92374	MSH-604	SpB	1	93	ordered_Spar_2	527801	527893	+	2	5_SpeGroup
iORF_92375	MSH-604	SpB	0	104	ordered_Spar_2	527801	527904	+	2	5_SpeGroup
iORF_92615	MSH-604	SpB	1	9	ordered_Spar_2	527823	527831	-	0	3_pPar
iORF_92637	MSH-604	SpB	0	111	ordered_Spar_2	527828	527938	-	4	6_polymorphic
iORF_92645	MSH-604	SpB	0	137	ordered_Spar_2	527830	527966	+	7	6_polymorphic
iORF_92646	MSH-604	SpB	0	217	ordered_Spar_2	527830	528046	+	9	6_polymorphic
iORF_92106	MSH-604	SpB	0	102	ordered_Spar_2	527863	527964	-	6	6_polymorphic
iORF_92107	MSH-604	SpB	0	137	ordered_Spar_2	527863	527999	-	7	6_polymorphic
iORF_92113	MSH-604	SpB	1	87	ordered_Spar_2	527880	527966	+	5	4_divergent
iORF_92118	MSH-604	SpB	1	81	ordered_Spar_2	527919	527999	-	5	6_polymorphic
iORF_92124	MSH-604	SpB	1	30	ordered_Spar_2	527935	527964	-	3	6_polymorphic
iORF_92125	MSH-604	SpB	0	30	ordered_Spar_2	527937	527966	+	3	6_polymorphic
iORF_92135	MSH-604	SpB	0	49	ordered_Spar_2	527951	527999	-	4	6_polymorphic
iORF_92279	MSH-604	SpB	0	65	ordered_Spar_2	528080	528144	-	1	5_SpeGroup
iORF_92293	MSH-604	SpB	1	21	ordered_Spar_2	528112	528132	-	0	3_pPar
iORF_92802	MSH-604	SpB	1	24	ordered_Spar_2	530003	530026	+	0	1_conserved
iORF_92845	MSH-604	SpB	1	15	ordered_Spar_2	530009	530023	-	0	1_conserved
iORF_93033	MSH-604	SpB	0	152	ordered_Spar_2	530053	530204	-	1	7_ancest
iORF_93035	MSH-604	SpB	0	196	ordered_Spar_2	530053	530248	-	1	5_SpeGroup
iORF_93062	MSH-604	SpB	1	51	ordered_Spar_2	530065	530115	-	1	4_divergent
iORF_92785	MSH-604	SpB	0	88	ordered_Spar_2	530117	530204	-	0	6_polymorphic
iORF_92786	MSH-604	SpB	1	132	ordered_Spar_2	530117	530248	-	0	6_polymorphic
iORF_92790	MSH-604	SpB	1	81	ordered_Spar_2	530124	530204	-	0	6_polymorphic
iORF_92791	MSH-604	SpB	0	125	ordered_Spar_2	530124	530248	-	0	6_polymorphic
iORF_92796	MSH-604	SpB	0	88	ordered_Spar_2	530136	530223	+	0	6_polymorphic
iORF_92797	MSH-604	SpB	0	104	ordered_Spar_2	530136	530239	+	0	6_polymorphic
iORF_92798	MSH-604	SpB	0	50	ordered_Spar_2	530155	530204	-	0	6_polymorphic
iORF_92799	MSH-604	SpB	0	94	ordered_Spar_2	530155	530248	-	0	6_polymorphic
iORF_93146	MSH-604	SpB	1	24	ordered_Spar_2	531311	531334	+	1	3_pPar
iORF_93145	MSH-604	SpB	0	30	ordered_Spar_2	531346	531375	+	2	5_SpeGroup
iORF_93148	MSH-604	SpB	1	60	ordered_Spar_2	531381	531440	-	0	3_pPar
iORF_93150	MSH-604	SpB	0	39	ordered_Spar_2	531394	531432	+	0	6_polymorphic
iORF_93095	MSH-604	SpB	1	63	ordered_Spar_2	531405	531467	+	2	3_pPar
iORF_93097	MSH-604	SpB	1	30	ordered_Spar_2	531421	531450	-	0	3_pPar
iORF_93105	MSH-604	SpB	0	27	ordered_Spar_2	531451	531477	+	2	5_SpeGroup
iORF_94279	MSH-604	SpB	1	24	ordered_Spar_2	534775	534798	-	0	4_divergent
iORF_93153	MSH-604	SpB	1	30	ordered_Spar_2	534797	534826	+	0	1_conserved
iORF_93154	MSH-604	SpB	1	21	ordered_Spar_2	534835	534855	+	0	1_conserved
iORF_93155	MSH-604	SpB	1	33	ordered_Spar_2	534843	534875	+	1	4_divergent
iORF_93156	MSH-604	SpB	0	191	ordered_Spar_2	534852	535042	-	15	6_polymorphic
iORF_93157	MSH-604	SpB	1	48	ordered_Spar_2	534862	534909	-	1	3_pPar
iORF_94175	MSH-604	SpB	0	46	ordered_Spar_2	534997	535042	-	0	5_SpeGroup
iORF_94194	MSH-604	SpB	0	130	ordered_Spar_2	535051	535180	-	4	5_SpeGroup
iORF_94198	MSH-604	SpB	1	33	ordered_Spar_2	535065	535097	-	3	5_SpeGroup
iORF_94213	MSH-604	SpB	1	48	ordered_Spar_2	535133	535180	-	0	4_divergent
iORF_94231	MSH-604	SpB	0	36	ordered_Spar_2	535183	535218	-	3	5_SpeGroup
iORF_94593	MSH-604	SpB	1	27	ordered_Spar_2	536193	536219	-	1	5_SpeGroup
iORF_94365	MSH-604	SpB	1	93	ordered_Spar_2	536201	536293	+	2	5_SpeGroup
iORF_94367	MSH-604	SpB	0	23	ordered_Spar_2	536201	536223	+	1	5_SpeGroup
iORF_94507	MSH-604	SpB	1	12	ordered_Spar_2	536243	536254	-	0	3_pPar
iORF_94529	MSH-604	SpB	0	39	ordered_Spar_2	536247	536285	+	1	5_SpeGroup
iORF_94538	MSH-604	SpB	1	15	ordered_Spar_2	536247	536261	+	1	4_divergent
iORF_94603	MSH-604	SpB	1	69	ordered_Spar_2	536269	536337	-	5	5_SpeGroup
iORF_94638	MSH-604	SpB	0	12	ordered_Spar_2	536282	536293	+	0	4_divergent
iORF_94333	MSH-604	SpB	0	32	ordered_Spar_2	536306	536337	-	5	6_polymorphic
iORF_94361	MSH-604	SpB	0	33	ordered_Spar_2	536327	536359	-	0	6_polymorphic
iORF_94369	MSH-604	SpB	0	9	ordered_Spar_2	536358	536366	+	0	5_SpeGroup
iORF_94412	MSH-604	SpB	1	12	ordered_Spar_2	536442	536453	-	0	4_divergent
iORF_94413	MSH-604	SpB	1	9	ordered_Spar_2	536452	536460	+	0	6_polymorphic
iORF_94445	MSH-604	SpB	1	45	ordered_Spar_2	536503	536547	+	7	4_divergent
iORF_94469	MSH-604	SpB	0	12	ordered_Spar_2	536536	536547	+	0	4_divergent
iORF_94795	MSH-604	SpB	0	89	ordered_Spar_2	537445	537533	+	2	5_SpeGroup
iORF_94796	MSH-604	SpB	1	15	ordered_Spar_2	537445	537459	+	0	4_divergent
iORF_94834	MSH-604	SpB	0	92	ordered_Spar_2	537463	537554	+	3	6_polymorphic
iORF_94835	MSH-604	SpB	1	120	ordered_Spar_2	537463	537582	+	3	5_SpeGroup
iORF_94940	MSH-604	SpB	1	33	ordered_Spar_2	537501	537533	+	1	4_divergent
iORF_94982	MSH-604	SpB	1	21	ordered_Spar_2	537510	537530	-	1	3_pPar
iORF_94698	MSH-604	SpB	0	90	ordered_Spar_2	537533	537622	+	1	5_SpeGroup
iORF_94744	MSH-604	SpB	1	9	ordered_Spar_2	537546	537554	+	0	4_divergent
iORF_94750	MSH-604	SpB	0	40	ordered_Spar_2	537551	537590	+	0	5_SpeGroup
iORF_94751	MSH-604	SpB	0	72	ordered_Spar_2	537551	537622	+	0	7_ancest
iORF_94760	MSH-604	SpB	0	53	ordered_Spar_2	537561	537613	-	0	6_polymorphic
iORF_94771	MSH-604	SpB	0	30	ordered_Spar_2	537584	537613	-	0	5_SpeGroup
iORF_94777	MSH-604	SpB	1	27	ordered_Spar_2	537587	537613	-	0	6_polymorphic
iORF_95385	MSH-604	SpB	0	30	ordered_Spar_2	538410	538439	+	0	4_divergent
iORF_95023	MSH-604	SpB	1	12	ordered_Spar_2	538465	538476	-	0	1_conserved
iORF_95744	MSH-604	SpB	1	87	ordered_Spar_2	539226	539312	+	3	4_divergent
iORF_95636	MSH-604	SpB	1	108	ordered_Spar_2	539322	539429	+	0	4_divergent
iORF_95637	MSH-604	SpB	0	121	ordered_Spar_2	539322	539442	+	0	5_SpeGroup
iORF_95645	MSH-604	SpB	0	42	ordered_Spar_2	539337	539378	-	0	6_polymorphic
iORF_95671	MSH-604	SpB	0	21	ordered_Spar_2	539409	539429	+	0	5_SpeGroup
iORF_95679	MSH-604	SpB	0	27	ordered_Spar_2	539446	539472	-	0	5_SpeGroup
iORF_95693	MSH-604	SpB	1	12	ordered_Spar_2	539522	539533	-	0	3_pPar
iORF_95694	MSH-604	SpB	0	21	ordered_Spar_2	539526	539546	+	0	5_SpeGroup
iORF_95696	MSH-604	SpB	0	54	ordered_Spar_2	539530	539583	-	0	5_SpeGroup
iORF_95698	MSH-604	SpB	1	9	ordered_Spar_2	539575	539583	-	0	4_divergent
iORF_95706	MSH-604	SpB	1	9	ordered_Spar_2	539584	539592	+	0	3_pPar
iORF_95712	MSH-604	SpB	1	30	ordered_Spar_2	539632	539661	-	1	3_pPar
iORF_95715	MSH-604	SpB	1	30	ordered_Spar_2	539656	539685	+	0	3_pPar
iORF_95747	MSH-604	SpB	0	9	ordered_Spar_2	539743	539751	-	0	4_divergent
iORF_95783	MSH-604	SpB	1	84	ordered_Spar_2	539833	539916	+	3	4_divergent
iORF_97003	MSH-604	SpB	0	25	ordered_Spar_2	541182	541206	+	5	4_divergent
iORF_97005	MSH-604	SpB	0	42	ordered_Spar_2	541182	541223	+	5	6_polymorphic
iORF_97006	MSH-604	SpB	1	81	ordered_Spar_2	541182	541262	+	5	6_polymorphic
iORF_96157	MSH-604	SpB	1	33	ordered_Spar_2	541196	541228	+	0	4_divergent
iORF_97373	MSH-604	SpB	0	51	ordered_Spar_2	543382	543432	-	0	5_SpeGroup
iORF_97540	MSH-604	SpB	0	12	ordered_Spar_2	543402	543413	+	0	5_SpeGroup
iORF_97557	MSH-604	SpB	1	24	ordered_Spar_2	543409	543432	-	0	4_divergent
iORF_97236	MSH-604	SpB	1	54	ordered_Spar_2	543515	543568	-	0	3_pPar
iORF_97240	MSH-604	SpB	1	9	ordered_Spar_2	543525	543533	+	0	3_pPar
iORF_97272	MSH-604	SpB	1	12	ordered_Spar_2	543567	543578	+	0	3_pPar
iORF_97353	MSH-604	SpB	0	36	ordered_Spar_2	543575	543610	+	0	5_SpeGroup
iORF_97367	MSH-604	SpB	1	33	ordered_Spar_2	543578	543610	+	0	4_divergent
iORF_97493	MSH-604	SpB	1	15	ordered_Spar_2	543691	543705	+	0	4_divergent
iORF_98031	MSH-604	SpB	0	9	ordered_Spar_2	544503	544511	+	0	6_polymorphic
iORF_98047	MSH-604	SpB	0	54	ordered_Spar_2	544523	544576	+	2	6_polymorphic
iORF_98055	MSH-604	SpB	0	45	ordered_Spar_2	544532	544576	+	2	5_SpeGroup
iORF_98056	MSH-604	SpB	0	295	ordered_Spar_2	544532	544826	+	4	5_SpeGroup
iORF_98062	MSH-604	SpB	1	33	ordered_Spar_2	544538	544570	-	0	4_divergent
iORF_98072	MSH-604	SpB	1	114	ordered_Spar_2	544557	544670	+	0	5_SpeGroup
iORF_97945	MSH-604	SpB	0	147	ordered_Spar_2	544600	544746	+	0	5_SpeGroup
iORF_97946	MSH-604	SpB	1	165	ordered_Spar_2	544600	544764	+	1	5_SpeGroup
iORF_97975	MSH-604	SpB	1	12	ordered_Spar_2	544621	544632	-	0	3_pPar
iORF_97982	MSH-604	SpB	1	12	ordered_Spar_2	544625	544636	+	0	3_pPar
iORF_97996	MSH-604	SpB	0	12	ordered_Spar_2	544640	544651	-	0	5_SpeGroup
iORF_97998	MSH-604	SpB	0	162	ordered_Spar_2	544640	544801	-	1	6_polymorphic
iORF_98003	MSH-604	SpB	0	60	ordered_Spar_2	544648	544707	-	0	5_SpeGroup
iORF_98004	MSH-604	SpB	1	114	ordered_Spar_2	544648	544761	-	1	4_divergent
iORF_98008	MSH-604	SpB	0	21	ordered_Spar_2	544650	544670	+	0	5_SpeGroup
iORF_98009	MSH-604	SpB	0	24	ordered_Spar_2	544650	544673	+	0	5_SpeGroup
iORF_98032	MSH-604	SpB	0	32	ordered_Spar_2	544730	544761	-	1	5_SpeGroup
iORF_98033	MSH-604	SpB	0	59	ordered_Spar_2	544743	544801	-	1	7_ancest
iORF_98034	MSH-604	SpB	0	74	ordered_Spar_2	544743	544816	-	1	5_SpeGroup
iORF_98035	MSH-604	SpB	1	12	ordered_Spar_2	544761	544772	-	0	1_conserved
iORF_98036	MSH-604	SpB	0	15	ordered_Spar_2	544800	544814	+	0	5_SpeGroup
iORF_98037	MSH-604	SpB	1	27	ordered_Spar_2	544800	544826	+	1	5_SpeGroup
iORF_98043	MSH-604	SpB	1	9	ordered_Spar_2	544855	544863	-	0	4_divergent
iORF_98046	MSH-604	SpB	1	15	ordered_Spar_2	544917	544931	+	0	3_pPar
iORF_98048	MSH-604	SpB	1	72	ordered_Spar_2	544924	544995	-	0	1_conserved
iORF_98049	MSH-604	SpB	1	90	ordered_Spar_2	544928	545017	+	0	5_SpeGroup
iORF_98050	MSH-604	SpB	0	123	ordered_Spar_2	544928	545050	+	0	5_SpeGroup
iORF_98051	MSH-604	SpB	1	15	ordered_Spar_2	544956	544970	+	0	1_conserved
iORF_98052	MSH-604	SpB	0	60	ordered_Spar_2	544976	545035	-	0	5_SpeGroup
iORF_98054	MSH-604	SpB	1	21	ordered_Spar_2	544984	545004	+	0	1_conserved
iORF_98059	MSH-604	SpB	1	21	ordered_Spar_2	545026	545046	-	0	3_pPar
iORF_98060	MSH-604	SpB	1	21	ordered_Spar_2	545030	545050	+	0	5_SpeGroup
iORF_98065	MSH-604	SpB	1	18	ordered_Spar_2	545140	545157	+	0	1_conserved
iORF_98066	MSH-604	SpB	0	15	ordered_Spar_2	545172	545186	+	1	5_SpeGroup
iORF_98068	MSH-604	SpB	0	27	ordered_Spar_2	545243	545269	-	0	6_polymorphic
iORF_98069	MSH-604	SpB	1	9	ordered_Spar_2	545261	545269	-	0	6_polymorphic
iORF_98077	MSH-604	SpB	0	72	ordered_Spar_2	545297	545368	+	1	5_SpeGroup
iORF_98079	MSH-604	SpB	1	60	ordered_Spar_2	545317	545376	+	0	4_divergent
iORF_98081	MSH-604	SpB	0	19	ordered_Spar_2	545348	545366	-	0	5_SpeGroup
iORF_98082	MSH-604	SpB	0	117	ordered_Spar_2	545352	545468	-	3	6_polymorphic
iORF_98083	MSH-604	SpB	0	117	ordered_Spar_2	545352	545468	-	4	6_polymorphic
iORF_98085	MSH-604	SpB	0	73	ordered_Spar_2	545389	545461	+	3	6_polymorphic
iORF_98089	MSH-604	SpB	1	48	ordered_Spar_2	545389	545436	+	3	6_polymorphic
iORF_98090	MSH-604	SpB	0	113	ordered_Spar_2	545396	545508	-	5	5_SpeGroup
iORF_98091	MSH-604	SpB	1	66	ordered_Spar_2	545400	545465	+	3	6_polymorphic
iORF_98094	MSH-604	SpB	0	37	ordered_Spar_2	545400	545436	+	3	6_polymorphic
iORF_98096	MSH-604	SpB	1	42	ordered_Spar_2	545427	545468	-	1	5_SpeGroup
iORF_97938	MSH-604	SpB	1	90	ordered_Spar_2	545552	545641	-	1	3_pPar
iORF_97939	MSH-604	SpB	1	15	ordered_Spar_2	545591	545605	+	0	1_conserved
iORF_97940	MSH-604	SpB	0	105	ordered_Spar_2	545638	545742	-	10	6_polymorphic
iORF_97941	MSH-604	SpB	0	111	ordered_Spar_2	545638	545748	-	10	6_polymorphic
iORF_97943	MSH-604	SpB	1	60	ordered_Spar_2	545658	545717	+	9	6_polymorphic
iORF_97949	MSH-604	SpB	0	39	ordered_Spar_2	545698	545736	+	5	5_SpeGroup
iORF_97952	MSH-604	SpB	0	39	ordered_Spar_2	545704	545742	-	0	5_SpeGroup
iORF_97956	MSH-604	SpB	1	87	ordered_Spar_2	545733	545819	-	1	3_pPar
iORF_97957	MSH-604	SpB	1	27	ordered_Spar_2	545743	545769	+	0	3_pPar
iORF_97959	MSH-604	SpB	0	48	ordered_Spar_2	545769	545816	+	1	4_divergent
iORF_97963	MSH-604	SpB	0	96	ordered_Spar_2	545779	545874	+	0	7_ancest
iORF_97966	MSH-604	SpB	0	48	ordered_Spar_2	545789	545836	-	0	5_SpeGroup
iORF_97967	MSH-604	SpB	1	66	ordered_Spar_2	545789	545854	-	0	4_divergent
iORF_97968	MSH-604	SpB	1	48	ordered_Spar_2	545811	545858	+	0	5_SpeGroup
iORF_97969	MSH-604	SpB	1	21	ordered_Spar_2	545823	545843	-	0	6_polymorphic
iORF_97972	MSH-604	SpB	0	214	ordered_Spar_2	545868	546081	+	12	5_SpeGroup
iORF_97973	MSH-604	SpB	1	273	ordered_Spar_2	545868	546140	+	13	5_SpeGroup
iORF_97974	MSH-604	SpB	1	42	ordered_Spar_2	545871	545912	-	0	1_conserved
iORF_97977	MSH-604	SpB	1	48	ordered_Spar_2	545894	545941	-	0	3_pPar
iORF_97978	MSH-604	SpB	0	124	ordered_Spar_2	545911	546034	+	11	5_SpeGroup
iORF_97979	MSH-604	SpB	1	171	ordered_Spar_2	545911	546081	+	12	4_divergent
iORF_97983	MSH-604	SpB	0	18	ordered_Spar_2	545914	545931	-	0	5_SpeGroup
iORF_97985	MSH-604	SpB	0	222	ordered_Spar_2	545919	546140	+	13	5_SpeGroup
iORF_97989	MSH-604	SpB	0	106	ordered_Spar_2	545948	546053	-	11	5_SpeGroup
iORF_97990	MSH-604	SpB	1	75	ordered_Spar_2	545979	546053	-	11	4_divergent
iORF_97993	MSH-604	SpB	1	78	ordered_Spar_2	546001	546078	-	1	3_pPar
iORF_97994	MSH-604	SpB	0	102	ordered_Spar_2	546039	546140	+	2	5_SpeGroup
iORF_98002	MSH-604	SpB	1	108	ordered_Spar_2	546130	546237	-	1	3_pPar
iORF_98006	MSH-604	SpB	1	204	ordered_Spar_2	546134	546337	+	2	4_divergent
iORF_98007	MSH-604	SpB	0	242	ordered_Spar_2	546134	546375	+	2	4_divergent
iORF_98012	MSH-604	SpB	0	92	ordered_Spar_2	546224	546315	-	1	4_divergent
iORF_98013	MSH-604	SpB	0	83	ordered_Spar_2	546229	546311	+	1	4_divergent
iORF_98014	MSH-604	SpB	0	147	ordered_Spar_2	546229	546375	+	1	6_polymorphic
iORF_98015	MSH-604	SpB	1	75	ordered_Spar_2	546241	546315	-	1	4_divergent
iORF_98016	MSH-604	SpB	0	48	ordered_Spar_2	546290	546337	+	0	4_divergent
iORF_98017	MSH-604	SpB	1	69	ordered_Spar_2	546305	546373	-	0	4_divergent
iORF_98018	MSH-604	SpB	1	93	ordered_Spar_2	546378	546470	+	4	6_polymorphic
iORF_98019	MSH-604	SpB	1	9	ordered_Spar_2	546500	546508	+	0	1_conserved
iORF_98020	MSH-604	SpB	1	30	ordered_Spar_2	546505	546534	-	0	1_conserved
iORF_98022	MSH-604	SpB	1	99	ordered_Spar_2	546536	546634	-	0	3_pPar
iORF_98024	MSH-604	SpB	1	15	ordered_Spar_2	546624	546638	-	0	1_conserved
iORF_98026	MSH-604	SpB	0	33	ordered_Spar_2	546654	546686	-	0	5_SpeGroup
iORF_98027	MSH-604	SpB	1	60	ordered_Spar_2	546654	546713	-	0	4_divergent
iORF_98141	MSH-604	SpB	1	60	ordered_Spar_2	548434	548493	-	1	4_divergent
iORF_98209	MSH-604	SpB	0	60	ordered_Spar_2	548450	548509	-	2	4_divergent
iORF_98098	MSH-604	SpB	1	12	ordered_Spar_2	548484	548495	+	0	1_conserved
iORF_98099	MSH-604	SpB	0	75	ordered_Spar_2	548499	548573	-	2	5_SpeGroup
iORF_98100	MSH-604	SpB	1	108	ordered_Spar_2	548512	548619	-	3	5_SpeGroup
iORF_98102	MSH-604	SpB	1	15	ordered_Spar_2	548559	548573	-	2	4_divergent
iORF_98103	MSH-604	SpB	1	12	ordered_Spar_2	548570	548581	-	2	4_divergent
iORF_98105	MSH-604	SpB	0	50	ordered_Spar_2	548570	548619	-	3	5_SpeGroup
iORF_98106	MSH-604	SpB	0	29	ordered_Spar_2	548588	548616	+	1	6_polymorphic
iORF_98107	MSH-604	SpB	1	45	ordered_Spar_2	548588	548632	+	1	5_SpeGroup
iORF_98108	MSH-604	SpB	0	48	ordered_Spar_2	548606	548653	-	0	5_SpeGroup
iORF_98110	MSH-604	SpB	1	27	ordered_Spar_2	548637	548663	-	0	3_pPar
iORF_98111	MSH-604	SpB	0	50	ordered_Spar_2	548654	548703	-	1	5_SpeGroup
iORF_98112	MSH-604	SpB	1	21	ordered_Spar_2	548656	548676	+	0	3_pPar
iORF_98113	MSH-604	SpB	1	36	ordered_Spar_2	548673	548708	+	1	5_SpeGroup
iORF_98114	MSH-604	SpB	0	74	ordered_Spar_2	548673	548746	+	2	6_polymorphic
iORF_98115	MSH-604	SpB	0	85	ordered_Spar_2	548673	548757	+	2	6_polymorphic
iORF_98116	MSH-604	SpB	0	74	ordered_Spar_2	548682	548755	-	1	5_SpeGroup
iORF_98117	MSH-604	SpB	0	24	ordered_Spar_2	548685	548708	+	0	4_divergent
iORF_98119	MSH-604	SpB	0	65	ordered_Spar_2	548691	548755	-	1	6_polymorphic
iORF_98120	MSH-604	SpB	1	51	ordered_Spar_2	548705	548755	-	1	6_polymorphic
iORF_98121	MSH-604	SpB	0	38	ordered_Spar_2	548709	548746	+	1	6_polymorphic
iORF_98122	MSH-604	SpB	0	81	ordered_Spar_2	548709	548789	+	1	6_polymorphic
iORF_98123	MSH-604	SpB	1	99	ordered_Spar_2	548709	548807	+	1	6_polymorphic
iORF_98124	MSH-604	SpB	0	36	ordered_Spar_2	548754	548789	+	0	6_polymorphic
iORF_98125	MSH-604	SpB	0	54	ordered_Spar_2	548754	548807	+	0	6_polymorphic
iORF_98126	MSH-604	SpB	0	21	ordered_Spar_2	548767	548787	-	0	4_divergent
iORF_98127	MSH-604	SpB	0	54	ordered_Spar_2	548784	548837	-	0	5_SpeGroup
iORF_98648	MSH-604	SpB	0	57	ordered_Spar_2	550152	550208	-	3	7_ancest
iORF_98658	MSH-604	SpB	0	45	ordered_Spar_2	550164	550208	-	3	5_SpeGroup
iORF_98682	MSH-604	SpB	0	36	ordered_Spar_2	550189	550224	-	0	5_SpeGroup
iORF_98683	MSH-604	SpB	1	12	ordered_Spar_2	550197	550208	-	0	4_divergent
iORF_98718	MSH-604	SpB	1	24	ordered_Spar_2	550255	550278	-	0	3_pPar
iORF_98981	MSH-604	SpB	1	9	ordered_Spar_2	551223	551231	-	0	3_pPar
iORF_98866	MSH-604	SpB	0	95	ordered_Spar_2	551286	551380	+	2	5_SpeGroup
iORF_98867	MSH-604	SpB	1	102	ordered_Spar_2	551286	551387	+	2	5_SpeGroup
iORF_98872	MSH-604	SpB	1	9	ordered_Spar_2	551294	551302	-	0	4_divergent
iORF_98909	MSH-604	SpB	1	39	ordered_Spar_2	551360	551398	-	0	6_polymorphic
iORF_98985	MSH-604	SpB	1	51	ordered_Spar_2	551493	551543	+	0	4_divergent
iORF_98999	MSH-604	SpB	1	120	ordered_Spar_2	551533	551652	-	0	5_SpeGroup
iORF_99001	MSH-604	SpB	1	18	ordered_Spar_2	551540	551557	-	0	5_SpeGroup
iORF_99002	MSH-604	SpB	0	113	ordered_Spar_2	551540	551652	-	0	6_polymorphic
iORF_99003	MSH-604	SpB	0	151	ordered_Spar_2	551540	551690	-	1	6_polymorphic
iORF_99087	MSH-604	SpB	1	45	ordered_Spar_2	551646	551690	-	1	6_polymorphic
iORF_99853	MSH-604	SpB	1	30	ordered_Spar_2	553020	553049	+	0	3_pPar
iORF_99875	MSH-604	SpB	1	27	ordered_Spar_2	553054	553080	-	0	1_conserved
iORF_99407	MSH-604	SpB	1	24	ordered_Spar_2	553061	553084	-	0	3_pPar
iORF_99412	MSH-604	SpB	1	21	ordered_Spar_2	553079	553099	+	0	4_divergent
iORF_99413	MSH-604	SpB	0	48	ordered_Spar_2	553079	553126	+	0	5_SpeGroup
iORF_99435	MSH-604	SpB	1	15	ordered_Spar_2	553117	553131	-	0	3_pPar
iORF_99609	MSH-604	SpB	0	54	ordered_Spar_2	553308	553361	-	0	5_SpeGroup
iORF_99610	MSH-604	SpB	1	78	ordered_Spar_2	553308	553385	-	0	4_divergent
iORF_99656	MSH-604	SpB	1	39	ordered_Spar_2	553364	553402	+	0	3_pPar
iORF_99989	MSH-604	SpB	0	58	ordered_Spar_2	554845	554902	+	2	5_SpeGroup
iORF_99990	MSH-604	SpB	1	78	ordered_Spar_2	554845	554922	+	2	4_divergent
iORF_99998	MSH-604	SpB	0	50	ordered_Spar_2	554845	554894	+	2	7_ancest
iORF_100178	MSH-604	SpB	1	12	ordered_Spar_2	554883	554894	+	0	3_pPar
iORF_99949	MSH-604	SpB	1	18	ordered_Spar_2	555054	555071	+	0	3_pPar
iORF_99952	MSH-604	SpB	1	21	ordered_Spar_2	555089	555109	+	0	1_conserved
iORF_99954	MSH-604	SpB	0	252	ordered_Spar_2	555106	555357	-	2	5_SpeGroup
iORF_99955	MSH-604	SpB	0	271	ordered_Spar_2	555106	555376	-	4	6_polymorphic
iORF_99956	MSH-604	SpB	1	36	ordered_Spar_2	555151	555186	+	0	1_conserved
iORF_99957	MSH-604	SpB	1	12	ordered_Spar_2	555156	555167	-	0	1_conserved
iORF_99958	MSH-604	SpB	0	64	ordered_Spar_2	555183	555246	+	0	5_SpeGroup
iORF_99960	MSH-604	SpB	1	243	ordered_Spar_2	555183	555425	+	4	6_polymorphic
iORF_99961	MSH-604	SpB	0	247	ordered_Spar_2	555183	555429	+	4	6_polymorphic
iORF_99962	MSH-604	SpB	1	201	ordered_Spar_2	555192	555392	-	4	6_polymorphic
iORF_100032	MSH-604	SpB	1	33	ordered_Spar_2	555344	555376	-	2	6_polymorphic
iORF_100033	MSH-604	SpB	0	49	ordered_Spar_2	555344	555392	-	2	6_polymorphic
iORF_100034	MSH-604	SpB	1	9	ordered_Spar_2	555346	555354	+	0	1_conserved
iORF_100040	MSH-604	SpB	0	75	ordered_Spar_2	555397	555471	-	0	5_SpeGroup
iORF_100075	MSH-604	SpB	1	30	ordered_Spar_2	555432	555461	+	0	4_divergent
iORF_100093	MSH-604	SpB	1	18	ordered_Spar_2	555454	555471	-	0	4_divergent
iORF_100194	MSH-604	SpB	1	18	ordered_Spar_2	555705	555722	+	1	3_pPar
iORF_99908	MSH-604	SpB	0	73	ordered_Spar_2	555804	555876	+	0	5_SpeGroup
iORF_99909	MSH-604	SpB	0	121	ordered_Spar_2	555804	555924	+	2	6_polymorphic
iORF_99910	MSH-604	SpB	1	141	ordered_Spar_2	555804	555944	+	2	6_polymorphic
iORF_99911	MSH-604	SpB	1	12	ordered_Spar_2	555808	555819	+	0	4_divergent
iORF_99914	MSH-604	SpB	1	117	ordered_Spar_2	555831	555947	-	2	6_polymorphic
iORF_99915	MSH-604	SpB	0	84	ordered_Spar_2	555848	555931	-	2	7_ancest
iORF_99917	MSH-604	SpB	0	76	ordered_Spar_2	555856	555931	-	2	6_polymorphic
iORF_99918	MSH-604	SpB	0	15	ordered_Spar_2	555877	555891	+	0	5_SpeGroup
iORF_99919	MSH-604	SpB	1	48	ordered_Spar_2	555877	555924	+	2	6_polymorphic
iORF_99920	MSH-604	SpB	0	42	ordered_Spar_2	555883	555924	+	2	6_polymorphic
iORF_99921	MSH-604	SpB	1	36	ordered_Spar_2	555896	555931	-	2	6_polymorphic
iORF_99922	MSH-604	SpB	0	52	ordered_Spar_2	555896	555947	-	2	6_polymorphic
iORF_100547	MSH-604	SpB	0	42	ordered_Spar_2	557952	557993	+	0	5_SpeGroup
iORF_100548	MSH-604	SpB	0	53	ordered_Spar_2	557952	558004	+	0	5_SpeGroup
iORF_100563	MSH-604	SpB	0	60	ordered_Spar_2	557990	558049	-	1	5_SpeGroup
iORF_100564	MSH-604	SpB	1	108	ordered_Spar_2	557990	558097	-	1	5_SpeGroup
iORF_100567	MSH-604	SpB	1	30	ordered_Spar_2	558001	558030	-	1	5_SpeGroup
iORF_100569	MSH-604	SpB	0	97	ordered_Spar_2	558001	558097	-	1	4_divergent
iORF_100573	MSH-604	SpB	0	49	ordered_Spar_2	558012	558060	+	0	4_divergent
iORF_100574	MSH-604	SpB	1	99	ordered_Spar_2	558012	558110	+	0	5_SpeGroup
iORF_100593	MSH-604	SpB	0	105	ordered_Spar_2	558057	558161	-	1	5_SpeGroup
iORF_100607	MSH-604	SpB	0	36	ordered_Spar_2	558075	558110	+	0	6_polymorphic
iORF_100610	MSH-604	SpB	0	24	ordered_Spar_2	558094	558117	-	0	6_polymorphic
iORF_100611	MSH-604	SpB	1	21	ordered_Spar_2	558097	558117	-	0	6_polymorphic
iORF_100613	MSH-604	SpB	1	48	ordered_Spar_2	558114	558161	-	1	4_divergent
iORF_100619	MSH-604	SpB	0	33	ordered_Spar_2	558144	558176	+	0	6_polymorphic
iORF_100950	MSH-604	SpB	1	15	ordered_Spar_2	558162	558176	-	0	4_divergent
iORF_102121	MSH-604	SpB	1	75	ordered_Spar_2	558837	558911	-	0	4_divergent
iORF_101637	MSH-604	SpB	1	60	ordered_Spar_2	558877	558936	-	0	4_divergent
iORF_101645	MSH-604	SpB	1	24	ordered_Spar_2	558885	558908	+	0	3_pPar
iORF_101684	MSH-604	SpB	0	61	ordered_Spar_2	558962	559022	-	0	4_divergent
iORF_101699	MSH-604	SpB	1	36	ordered_Spar_2	558981	559016	-	0	5_SpeGroup
iORF_101700	MSH-604	SpB	0	42	ordered_Spar_2	558981	559022	-	0	5_SpeGroup
iORF_101701	MSH-604	SpB	0	107	ordered_Spar_2	558981	559087	-	2	4_divergent
iORF_101725	MSH-604	SpB	1	69	ordered_Spar_2	559019	559087	-	2	4_divergent
iORF_101748	MSH-604	SpB	1	27	ordered_Spar_2	559030	559056	-	0	4_divergent
iORF_101749	MSH-604	SpB	0	36	ordered_Spar_2	559030	559065	-	0	4_divergent
iORF_101768	MSH-604	SpB	0	84	ordered_Spar_2	559059	559142	+	0	5_SpeGroup
iORF_101813	MSH-604	SpB	1	45	ordered_Spar_2	559073	559117	+	0	4_divergent
iORF_102208	MSH-604	SpB	1	45	ordered_Spar_2	560026	560070	-	1	5_SpeGroup
iORF_102392	MSH-604	SpB	0	108	ordered_Spar_2	560052	560159	-	0	5_SpeGroup
iORF_102396	MSH-604	SpB	1	105	ordered_Spar_2	560055	560159	-	0	4_divergent
iORF_102410	MSH-604	SpB	1	42	ordered_Spar_2	560069	560110	+	0	1_conserved
iORF_102445	MSH-604	SpB	1	18	ordered_Spar_2	560099	560116	-	0	3_pPar
iORF_102220	MSH-604	SpB	0	35	ordered_Spar_2	561536	561570	+	1	4_divergent
iORF_102221	MSH-604	SpB	1	51	ordered_Spar_2	561536	561586	+	1	5_SpeGroup
iORF_102223	MSH-604	SpB	0	36	ordered_Spar_2	561570	561605	+	0	5_SpeGroup
iORF_102224	MSH-604	SpB	1	75	ordered_Spar_2	561570	561644	+	2	4_divergent
iORF_102229	MSH-604	SpB	1	24	ordered_Spar_2	561618	561641	-	2	6_polymorphic
iORF_102234	MSH-604	SpB	1	15	ordered_Spar_2	561673	561687	+	0	6_polymorphic
iORF_102235	MSH-604	SpB	0	15	ordered_Spar_2	561692	561706	-	0	6_polymorphic
iORF_102291	MSH-604	SpB	0	53	ordered_Spar_2	562236	562288	+	1	5_SpeGroup
iORF_102292	MSH-604	SpB	1	57	ordered_Spar_2	562236	562292	+	1	4_divergent
iORF_102294	MSH-604	SpB	1	42	ordered_Spar_2	562245	562286	-	1	5_SpeGroup
iORF_102296	MSH-604	SpB	1	93	ordered_Spar_2	562279	562371	-	3	5_SpeGroup
iORF_102298	MSH-604	SpB	0	152	ordered_Spar_2	562279	562430	-	3	5_SpeGroup
iORF_102299	MSH-604	SpB	1	33	ordered_Spar_2	562285	562317	+	0	3_pPar
iORF_102300	MSH-604	SpB	1	9	ordered_Spar_2	562292	562300	+	0	3_pPar
iORF_102302	MSH-604	SpB	0	52	ordered_Spar_2	562320	562371	-	3	5_SpeGroup
iORF_102303	MSH-604	SpB	0	80	ordered_Spar_2	562320	562399	-	3	5_SpeGroup
iORF_102304	MSH-604	SpB	1	111	ordered_Spar_2	562320	562430	-	3	5_SpeGroup
iORF_102312	MSH-604	SpB	0	32	ordered_Spar_2	562340	562371	-	3	5_SpeGroup
iORF_102313	MSH-604	SpB	1	60	ordered_Spar_2	562340	562399	-	3	5_SpeGroup
iORF_102314	MSH-604	SpB	0	91	ordered_Spar_2	562340	562430	-	3	5_SpeGroup
iORF_102316	MSH-604	SpB	0	28	ordered_Spar_2	562357	562384	+	2	5_SpeGroup
iORF_102317	MSH-604	SpB	1	33	ordered_Spar_2	562357	562389	+	2	4_divergent
iORF_102319	MSH-604	SpB	0	27	ordered_Spar_2	562373	562399	-	0	5_SpeGroup
iORF_102320	MSH-604	SpB	0	15	ordered_Spar_2	562375	562389	+	0	5_SpeGroup
iORF_102321	MSH-604	SpB	1	18	ordered_Spar_2	562386	562403	+	0	4_divergent
iORF_102322	MSH-604	SpB	1	15	ordered_Spar_2	562400	562414	-	0	6_polymorphic
iORF_102323	MSH-604	SpB	0	21	ordered_Spar_2	562400	562420	-	0	6_polymorphic
iORF_102324	MSH-604	SpB	0	33	ordered_Spar_2	562406	562438	+	0	5_SpeGroup
iORF_102325	MSH-604	SpB	1	42	ordered_Spar_2	562406	562447	+	0	4_divergent
iORF_102326	MSH-604	SpB	1	12	ordered_Spar_2	562413	562424	+	0	5_SpeGroup
iORF_102328	MSH-604	SpB	0	57	ordered_Spar_2	562413	562469	+	0	5_SpeGroup
iORF_102330	MSH-604	SpB	1	72	ordered_Spar_2	562430	562501	-	4	6_polymorphic
iORF_102332	MSH-604	SpB	1	39	ordered_Spar_2	562456	562494	-	0	3_pPar
iORF_102333	MSH-604	SpB	0	36	ordered_Spar_2	562466	562501	-	4	6_polymorphic
iORF_102339	MSH-604	SpB	1	93	ordered_Spar_2	562522	562614	+	1	3_pPar
iORF_102340	MSH-604	SpB	1	147	ordered_Spar_2	562537	562683	-	1	4_divergent
iORF_102344	MSH-604	SpB	1	12	ordered_Spar_2	562578	562589	-	0	3_pPar
iORF_102345	MSH-604	SpB	0	15	ordered_Spar_2	562614	562628	+	0	5_SpeGroup
iORF_102346	MSH-604	SpB	1	57	ordered_Spar_2	562614	562670	+	0	4_divergent
iORF_102348	MSH-604	SpB	0	66	ordered_Spar_2	562629	562694	-	0	5_SpeGroup
iORF_102351	MSH-604	SpB	1	15	ordered_Spar_2	562680	562694	-	0	4_divergent
iORF_102629	MSH-604	SpB	1	48	ordered_Spar_2	563970	564017	-	0	3_pPar
iORF_102487	MSH-604	SpB	0	130	ordered_Spar_2	563980	564109	-	3	7_ancest
iORF_102490	MSH-604	SpB	0	235	ordered_Spar_2	563980	564214	-	4	5_SpeGroup
iORF_102556	MSH-604	SpB	1	93	ordered_Spar_2	564017	564109	-	3	4_divergent
iORF_102560	MSH-604	SpB	0	33	ordered_Spar_2	564017	564049	-	0	5_SpeGroup
iORF_102596	MSH-604	SpB	0	85	ordered_Spar_2	564038	564122	+	3	5_SpeGroup
iORF_102618	MSH-604	SpB	0	73	ordered_Spar_2	564050	564122	+	3	7_ancest
iORF_102619	MSH-604	SpB	1	123	ordered_Spar_2	564050	564172	+	3	4_divergent
iORF_102477	MSH-604	SpB	0	12	ordered_Spar_2	564091	564102	+	2	5_SpeGroup
iORF_102481	MSH-604	SpB	1	15	ordered_Spar_2	564108	564122	+	0	4_divergent
iORF_102485	MSH-604	SpB	0	21	ordered_Spar_2	564127	564147	-	0	4_divergent
iORF_102488	MSH-604	SpB	1	42	ordered_Spar_2	564150	564191	-	1	3_pPar
iORF_102493	MSH-604	SpB	1	18	ordered_Spar_2	564178	564195	+	1	4_divergent
iORF_102494	MSH-604	SpB	0	21	ordered_Spar_2	564178	564198	+	1	5_SpeGroup
iORF_102500	MSH-604	SpB	1	12	ordered_Spar_2	564195	564206	+	0	4_divergent
iORF_102501	MSH-604	SpB	0	15	ordered_Spar_2	564195	564209	+	0	5_SpeGroup
iORF_102502	MSH-604	SpB	1	12	ordered_Spar_2	564203	564214	-	0	4_divergent
iORF_102852	MSH-604	SpB	1	36	ordered_Spar_2	566396	566431	-	2	4_divergent
iORF_102882	MSH-604	SpB	1	33	ordered_Spar_2	566403	566435	+	2	5_SpeGroup
iORF_102923	MSH-604	SpB	0	12	ordered_Spar_2	566420	566431	-	2	5_SpeGroup
iORF_102707	MSH-604	SpB	0	95	ordered_Spar_2	566449	566543	+	2	5_SpeGroup
iORF_102708	MSH-604	SpB	0	100	ordered_Spar_2	566449	566548	+	2	5_SpeGroup
iORF_102725	MSH-604	SpB	1	33	ordered_Spar_2	566471	566503	+	0	4_divergent
iORF_102726	MSH-604	SpB	0	39	ordered_Spar_2	566471	566509	+	1	5_SpeGroup
iORF_102730	MSH-604	SpB	1	120	ordered_Spar_2	566476	566595	+	3	5_SpeGroup
iORF_102737	MSH-604	SpB	1	9	ordered_Spar_2	566540	566548	+	0	4_divergent
iORF_102771	MSH-604	SpB	1	24	ordered_Spar_2	566592	566615	+	1	3_pPar
iORF_102773	MSH-604	SpB	1	15	ordered_Spar_2	566628	566642	-	0	1_conserved
iORF_103227	MSH-604	SpB	1	99	ordered_Spar_2	568459	568557	-	7	6_polymorphic
iORF_103262	MSH-604	SpB	0	75	ordered_Spar_2	568483	568557	-	6	6_polymorphic
iORF_103280	MSH-604	SpB	0	24	ordered_Spar_2	568490	568513	-	3	5_SpeGroup
iORF_103291	MSH-604	SpB	0	111	ordered_Spar_2	568495	568605	+	6	6_polymorphic
iORF_103355	MSH-604	SpB	0	65	ordered_Spar_2	568522	568586	+	2	4_divergent
iORF_103356	MSH-604	SpB	1	84	ordered_Spar_2	568522	568605	+	2	6_polymorphic
iORF_103152	MSH-604	SpB	0	23	ordered_Spar_2	568535	568557	-	2	5_SpeGroup
iORF_103153	MSH-604	SpB	0	115	ordered_Spar_2	568535	568649	-	4	5_SpeGroup
iORF_103158	MSH-604	SpB	1	48	ordered_Spar_2	568539	568586	+	1	5_SpeGroup
iORF_103159	MSH-604	SpB	0	88	ordered_Spar_2	568539	568626	+	2	5_SpeGroup
iORF_103160	MSH-604	SpB	0	116	ordered_Spar_2	568539	568654	+	3	5_SpeGroup
iORF_103195	MSH-604	SpB	1	42	ordered_Spar_2	568608	568649	-	2	5_SpeGroup
iORF_103203	MSH-604	SpB	1	18	ordered_Spar_2	568637	568654	+	1	4_divergent
iORF_103208	MSH-604	SpB	1	63	ordered_Spar_2	568642	568704	+	1	3_pPar
iORF_103949	MSH-604	SpB	1	27	ordered_Spar_2	569334	569360	+	0	3_pPar
iORF_103473	MSH-604	SpB	0	130	ordered_Spar_2	569354	569483	-	1	5_SpeGroup
iORF_103475	MSH-604	SpB	1	45	ordered_Spar_2	569354	569398	-	1	5_SpeGroup
iORF_104209	MSH-604	SpB	1	66	ordered_Spar_2	569418	569483	-	0	4_divergent
iORF_103408	MSH-604	SpB	0	21	ordered_Spar_2	569427	569447	+	0	6_polymorphic
iORF_103409	MSH-604	SpB	0	43	ordered_Spar_2	569427	569469	+	0	5_SpeGroup
iORF_104798	MSH-604	SpB	1	9	ordered_Spar_2	571722	571730	+	0	3_pPar
iORF_104292	MSH-604	SpB	1	30	ordered_Spar_2	571735	571764	+	0	5_SpeGroup
iORF_104301	MSH-604	SpB	1	87	ordered_Spar_2	571743	571829	+	0	5_SpeGroup
iORF_104302	MSH-604	SpB	0	108	ordered_Spar_2	571743	571850	+	0	4_divergent
iORF_104710	MSH-604	SpB	0	57	ordered_Spar_2	571786	571842	+	0	4_divergent
iORF_104789	MSH-604	SpB	0	33	ordered_Spar_2	571795	571827	+	0	5_SpeGroup
iORF_104790	MSH-604	SpB	1	45	ordered_Spar_2	571795	571839	+	0	6_polymorphic
iORF_104791	MSH-604	SpB	0	48	ordered_Spar_2	571795	571842	+	0	7_ancest
iORF_104792	MSH-604	SpB	0	66	ordered_Spar_2	571795	571860	+	0	6_polymorphic
iORF_104814	MSH-604	SpB	1	57	ordered_Spar_2	571813	571869	-	0	3_pPar
iORF_104279	MSH-604	SpB	0	9	ordered_Spar_2	571874	571882	-	0	6_polymorphic
iORF_104280	MSH-604	SpB	1	63	ordered_Spar_2	571874	571936	-	11	6_polymorphic
iORF_104281	MSH-604	SpB	0	58	ordered_Spar_2	571879	571936	-	11	5_SpeGroup
iORF_104283	MSH-604	SpB	1	12	ordered_Spar_2	571890	571901	+	1	6_polymorphic
iORF_104284	MSH-604	SpB	0	77	ordered_Spar_2	571890	571966	+	11	6_polymorphic
iORF_104288	MSH-604	SpB	1	69	ordered_Spar_2	571898	571966	+	11	6_polymorphic
iORF_104303	MSH-604	SpB	1	15	ordered_Spar_2	572001	572015	+	0	3_pPar
```
