## Supplementary Table 1 for "The high turnover of ribosome-associated transcripts from *de novo* ORFs produces gene-like characteristics available for *de novo* gene emergence in wild yeast populations" (part 66 of 138)

```
iORF_104306	MSH-604	SpB	0	48	ordered_Spar_2	572012	572059	-	0	5_SpeGroup
iORF_105159	MSH-604	SpB	0	91	ordered_Spar_2	572518	572608	+	5	5_SpeGroup
iORF_105167	MSH-604	SpB	1	15	ordered_Spar_2	572518	572532	+	2	4_divergent
iORF_105025	MSH-604	SpB	1	63	ordered_Spar_2	572546	572608	+	3	4_divergent
iORF_105150	MSH-604	SpB	0	9	ordered_Spar_2	572583	572591	+	0	5_SpeGroup
iORF_104856	MSH-604	SpB	0	32	ordered_Spar_2	572625	572656	-	1	4_divergent
iORF_104854	MSH-604	SpB	1	33	ordered_Spar_2	573693	573725	+	3	3_pPar
iORF_104874	MSH-604	SpB	1	18	ordered_Spar_2	573856	573873	+	1	3_pPar
iORF_104876	MSH-604	SpB	1	39	ordered_Spar_2	573870	573908	-	0	3_pPar
iORF_104877	MSH-604	SpB	0	45	ordered_Spar_2	573939	573983	-	0	5_SpeGroup
iORF_104878	MSH-604	SpB	1	33	ordered_Spar_2	573951	573983	-	0	4_divergent
iORF_104881	MSH-604	SpB	1	15	ordered_Spar_2	573983	573997	-	0	3_pPar
iORF_104992	MSH-604	SpB	0	9	ordered_Spar_2	575008	575016	-	0	4_divergent
iORF_104994	MSH-604	SpB	0	57	ordered_Spar_2	575015	575071	+	1	5_SpeGroup
iORF_104997	MSH-604	SpB	0	57	ordered_Spar_2	575040	575096	-	1	5_SpeGroup
iORF_105000	MSH-604	SpB	1	51	ordered_Spar_2	575046	575096	-	1	4_divergent
iORF_105001	MSH-604	SpB	1	21	ordered_Spar_2	575093	575113	-	0	3_pPar
iORF_106315	MSH-604	SpB	0	42	ordered_Spar_2	579476	579517	+	0	6_polymorphic
iORF_106319	MSH-604	SpB	1	39	ordered_Spar_2	579479	579517	+	0	6_polymorphic
iORF_106395	MSH-604	SpB	0	68	ordered_Spar_2	579497	579564	-	1	5_SpeGroup
iORF_106396	MSH-604	SpB	1	111	ordered_Spar_2	579497	579607	-	1	5_SpeGroup
iORF_106415	MSH-604	SpB	0	58	ordered_Spar_2	579507	579564	-	1	5_SpeGroup
iORF_106160	MSH-604	SpB	0	71	ordered_Spar_2	579537	579607	-	0	5_SpeGroup
iORF_106174	MSH-604	SpB	0	60	ordered_Spar_2	579550	579609	+	0	5_SpeGroup
iORF_106184	MSH-604	SpB	1	57	ordered_Spar_2	579553	579609	+	0	5_SpeGroup
iORF_106189	MSH-604	SpB	1	96	ordered_Spar_2	579558	579653	+	0	4_divergent
iORF_106201	MSH-604	SpB	0	64	ordered_Spar_2	579573	579636	-	0	5_SpeGroup
iORF_106203	MSH-604	SpB	0	25	ordered_Spar_2	579583	579607	-	0	5_SpeGroup
iORF_106204	MSH-604	SpB	1	54	ordered_Spar_2	579583	579636	-	0	6_polymorphic
iORF_106206	MSH-604	SpB	0	33	ordered_Spar_2	579604	579636	-	0	6_polymorphic
iORF_106207	MSH-604	SpB	0	48	ordered_Spar_2	579606	579653	+	0	4_divergent
iORF_106224	MSH-604	SpB	0	74	ordered_Spar_2	579698	579771	-	13	5_SpeGroup
iORF_106225	MSH-604	SpB	1	81	ordered_Spar_2	579698	579778	-	13	6_polymorphic
iORF_106226	MSH-604	SpB	0	126	ordered_Spar_2	579698	579823	-	15	6_polymorphic
iORF_106231	MSH-604	SpB	0	39	ordered_Spar_2	579712	579750	-	2	7_ancest
iORF_106232	MSH-604	SpB	1	60	ordered_Spar_2	579712	579771	-	12	5_SpeGroup
iORF_106233	MSH-604	SpB	0	147	ordered_Spar_2	579712	579858	-	15	6_polymorphic
iORF_106234	MSH-604	SpB	0	325	ordered_Spar_2	579712	580036	-	19	6_polymorphic
iORF_106235	MSH-604	SpB	0	87	ordered_Spar_2	579737	579823	-	14	6_polymorphic
iORF_106277	MSH-604	SpB	1	24	ordered_Spar_2	579777	579800	+	1	6_polymorphic
iORF_106292	MSH-604	SpB	0	24	ordered_Spar_2	579794	579817	+	1	5_SpeGroup
iORF_106294	MSH-604	SpB	1	42	ordered_Spar_2	579794	579835	+	1	5_SpeGroup
iORF_106295	MSH-604	SpB	0	116	ordered_Spar_2	579794	579909	+	3	7_ancest
iORF_106301	MSH-604	SpB	1	21	ordered_Spar_2	579820	579840	-	0	5_SpeGroup
iORF_106302	MSH-604	SpB	0	39	ordered_Spar_2	579820	579858	-	1	5_SpeGroup
iORF_106312	MSH-604	SpB	0	53	ordered_Spar_2	579857	579909	+	1	6_polymorphic
iORF_106313	MSH-604	SpB	1	105	ordered_Spar_2	579857	579961	+	1	6_polymorphic
iORF_106314	MSH-604	SpB	0	107	ordered_Spar_2	579857	579963	+	1	6_polymorphic
iORF_106316	MSH-604	SpB	0	21	ordered_Spar_2	579882	579902	-	0	6_polymorphic
iORF_106317	MSH-604	SpB	1	21	ordered_Spar_2	579882	579902	-	1	6_polymorphic
iORF_106318	MSH-604	SpB	0	138	ordered_Spar_2	579899	580036	-	4	6_polymorphic
iORF_106320	MSH-604	SpB	0	15	ordered_Spar_2	579958	579972	+	0	6_polymorphic
iORF_106321	MSH-604	SpB	1	18	ordered_Spar_2	579958	579975	+	0	6_polymorphic
iORF_106323	MSH-604	SpB	0	38	ordered_Spar_2	579958	579995	+	1	6_polymorphic
iORF_106325	MSH-604	SpB	0	34	ordered_Spar_2	579986	580019	+	3	6_polymorphic
iORF_106326	MSH-604	SpB	1	66	ordered_Spar_2	579986	580051	+	3	4_divergent
iORF_106327	MSH-604	SpB	0	21	ordered_Spar_2	580016	580036	-	0	6_polymorphic
iORF_107236	MSH-604	SpB	0	95	ordered_Spar_2	589835	589929	+	1	5_SpeGroup
iORF_107242	MSH-604	SpB	1	9	ordered_Spar_2	589835	589843	+	1	4_divergent
iORF_107031	MSH-604	SpB	1	105	ordered_Spar_2	589893	589997	-	0	3_pPar
iORF_107035	MSH-604	SpB	1	27	ordered_Spar_2	589907	589933	+	0	1_conserved
iORF_107037	MSH-604	SpB	1	24	ordered_Spar_2	589930	589953	+	0	4_divergent
iORF_107038	MSH-604	SpB	0	57	ordered_Spar_2	589930	589986	+	0	5_SpeGroup
iORF_107049	MSH-604	SpB	1	27	ordered_Spar_2	589979	590005	+	0	1_conserved
iORF_107052	MSH-604	SpB	1	27	ordered_Spar_2	589994	590020	-	0	6_polymorphic
iORF_107053	MSH-604	SpB	0	45	ordered_Spar_2	589994	590038	-	0	6_polymorphic
iORF_107054	MSH-604	SpB	1	27	ordered_Spar_2	589996	590022	+	0	1_conserved
iORF_107055	MSH-604	SpB	1	183	ordered_Spar_2	590033	590215	+	2	6_polymorphic
iORF_107056	MSH-604	SpB	0	208	ordered_Spar_2	590033	590240	+	2	5_SpeGroup
iORF_107058	MSH-604	SpB	0	12	ordered_Spar_2	590037	590048	+	0	6_polymorphic
iORF_107099	MSH-604	SpB	1	51	ordered_Spar_2	590117	590167	-	1	6_polymorphic
iORF_107116	MSH-604	SpB	1	60	ordered_Spar_2	590139	590198	+	1	4_divergent
iORF_107129	MSH-604	SpB	1	27	ordered_Spar_2	590167	590193	-	0	4_divergent
iORF_107130	MSH-604	SpB	0	59	ordered_Spar_2	590167	590225	-	1	5_SpeGroup
iORF_107150	MSH-604	SpB	1	36	ordered_Spar_2	590190	590225	-	1	4_divergent
iORF_107153	MSH-604	SpB	0	17	ordered_Spar_2	590199	590215	+	1	7_ancest
iORF_107154	MSH-604	SpB	0	20	ordered_Spar_2	590199	590218	+	1	5_SpeGroup
iORF_107155	MSH-604	SpB	1	42	ordered_Spar_2	590199	590240	+	1	4_divergent
iORF_107160	MSH-604	SpB	1	33	ordered_Spar_2	590226	590258	-	0	3_pPar
iORF_107245	MSH-604	SpB	1	33	ordered_Spar_2	590487	590519	-	1	3_pPar
iORF_107247	MSH-604	SpB	0	131	ordered_Spar_2	590487	590617	-	6	7_ancest
iORF_107269	MSH-604	SpB	0	44	ordered_Spar_2	590534	590577	+	1	4_divergent
iORF_107273	MSH-604	SpB	0	75	ordered_Spar_2	590543	590617	-	5	6_polymorphic
iORF_107281	MSH-604	SpB	1	36	ordered_Spar_2	590582	590617	-	4	6_polymorphic
iORF_107290	MSH-604	SpB	0	30	ordered_Spar_2	590588	590617	-	2	6_polymorphic
iORF_107292	MSH-604	SpB	1	27	ordered_Spar_2	590593	590619	+	0	1_conserved
iORF_107337	MSH-604	SpB	0	140	ordered_Spar_2	590696	590835	-	5	5_SpeGroup
iORF_107338	MSH-604	SpB	1	45	ordered_Spar_2	590696	590740	-	4	5_SpeGroup
iORF_107345	MSH-604	SpB	0	42	ordered_Spar_2	590699	590740	-	4	5_SpeGroup
iORF_107013	MSH-604	SpB	1	36	ordered_Spar_2	590805	590840	-	0	3_pPar
iORF_107017	MSH-604	SpB	0	9	ordered_Spar_2	590834	590842	+	0	4_divergent
iORF_107018	MSH-604	SpB	1	12	ordered_Spar_2	590862	590873	+	0	4_divergent
iORF_107022	MSH-604	SpB	0	18	ordered_Spar_2	590892	590909	-	0	5_SpeGroup
iORF_107409	MSH-604	SpB	1	87	ordered_Spar_2	592147	592233	+	1	6_polymorphic
iORF_107410	MSH-604	SpB	0	100	ordered_Spar_2	592147	592246	+	1	5_SpeGroup
iORF_107411	MSH-604	SpB	0	179	ordered_Spar_2	592147	592325	+	1	6_polymorphic
iORF_107413	MSH-604	SpB	0	92	ordered_Spar_2	592155	592246	+	1	6_polymorphic
iORF_107414	MSH-604	SpB	1	171	ordered_Spar_2	592155	592325	+	1	6_polymorphic
iORF_107419	MSH-604	SpB	0	69	ordered_Spar_2	592200	592268	-	0	6_polymorphic
iORF_107431	MSH-604	SpB	1	45	ordered_Spar_2	592261	592305	-	0	6_polymorphic
iORF_107775	MSH-604	SpB	1	123	ordered_Spar_2	594008	594130	+	6	4_divergent
iORF_107776	MSH-604	SpB	0	48	ordered_Spar_2	594008	594055	+	4	5_SpeGroup
iORF_107777	MSH-604	SpB	0	9	ordered_Spar_2	594012	594020	-	0	5_SpeGroup
iORF_108048	MSH-604	SpB	1	24	ordered_Spar_2	594048	594071	+	2	4_divergent
iORF_108049	MSH-604	SpB	0	40	ordered_Spar_2	594048	594087	+	2	5_SpeGroup
iORF_108058	MSH-604	SpB	1	36	ordered_Spar_2	594052	594087	+	2	5_SpeGroup
iORF_108059	MSH-604	SpB	0	79	ordered_Spar_2	594052	594130	+	2	5_SpeGroup
iORF_107670	MSH-604	SpB	1	75	ordered_Spar_2	594072	594146	+	1	4_divergent
iORF_107673	MSH-604	SpB	0	9	ordered_Spar_2	594079	594087	+	0	5_SpeGroup
iORF_107707	MSH-604	SpB	1	27	ordered_Spar_2	594113	594139	-	1	5_SpeGroup
iORF_107708	MSH-604	SpB	0	36	ordered_Spar_2	594113	594148	-	1	5_SpeGroup
iORF_108441	MSH-604	SpB	1	12	ordered_Spar_2	595035	595046	-	0	3_pPar
iORF_108199	MSH-604	SpB	1	33	ordered_Spar_2	595163	595195	+	3	4_divergent
iORF_108200	MSH-604	SpB	0	58	ordered_Spar_2	595163	595220	+	3	5_SpeGroup
iORF_108279	MSH-604	SpB	1	15	ordered_Spar_2	595217	595231	-	0	6_polymorphic
iORF_108280	MSH-604	SpB	0	21	ordered_Spar_2	595217	595237	-	0	6_polymorphic
iORF_108320	MSH-604	SpB	0	45	ordered_Spar_2	595244	595288	-	1	6_polymorphic
iORF_108321	MSH-604	SpB	1	99	ordered_Spar_2	595244	595342	-	1	6_polymorphic
iORF_108328	MSH-604	SpB	0	54	ordered_Spar_2	595254	595307	+	0	6_polymorphic
iORF_108337	MSH-604	SpB	0	45	ordered_Spar_2	595277	595321	-	0	5_SpeGroup
iORF_108341	MSH-604	SpB	1	21	ordered_Spar_2	595287	595307	+	0	6_polymorphic
iORF_108371	MSH-604	SpB	0	12	ordered_Spar_2	595327	595338	-	0	4_divergent
iORF_108405	MSH-604	SpB	1	12	ordered_Spar_2	595353	595364	-	0	6_polymorphic
iORF_108437	MSH-604	SpB	1	36	ordered_Spar_2	595413	595448	-	1	6_polymorphic
iORF_108464	MSH-604	SpB	0	39	ordered_Spar_2	595485	595523	+	0	5_SpeGroup
iORF_108465	MSH-604	SpB	0	45	ordered_Spar_2	595490	595534	+	0	6_polymorphic
iORF_108474	MSH-604	SpB	0	18	ordered_Spar_2	595503	595520	-	0	6_polymorphic
iORF_108495	MSH-604	SpB	1	39	ordered_Spar_2	595510	595548	+	0	3_pPar
iORF_108507	MSH-604	SpB	0	27	ordered_Spar_2	595520	595546	-	0	6_polymorphic
iORF_108284	MSH-604	SpB	0	9	ordered_Spar_2	597386	597394	+	0	7_ancest
iORF_108285	MSH-604	SpB	0	200	ordered_Spar_2	597386	597585	+	5	5_SpeGroup
iORF_108288	MSH-604	SpB	0	149	ordered_Spar_2	597391	597539	+	4	5_SpeGroup
iORF_108292	MSH-604	SpB	1	99	ordered_Spar_2	597395	597493	-	3	6_polymorphic
iORF_108293	MSH-604	SpB	0	158	ordered_Spar_2	597395	597552	-	4	6_polymorphic
iORF_108297	MSH-604	SpB	1	63	ordered_Spar_2	597437	597499	+	4	6_polymorphic
iORF_108307	MSH-604	SpB	0	32	ordered_Spar_2	597492	597523	+	1	6_polymorphic
iORF_108308	MSH-604	SpB	1	48	ordered_Spar_2	597492	597539	+	1	6_polymorphic
iORF_108309	MSH-604	SpB	0	61	ordered_Spar_2	597492	597552	+	1	6_polymorphic
iORF_108310	MSH-604	SpB	0	94	ordered_Spar_2	597492	597585	+	2	6_polymorphic
iORF_108313	MSH-604	SpB	1	21	ordered_Spar_2	597524	597544	-	0	6_polymorphic
iORF_108314	MSH-604	SpB	1	33	ordered_Spar_2	597536	597568	+	0	6_polymorphic
iORF_108315	MSH-604	SpB	0	34	ordered_Spar_2	597536	597569	+	0	6_polymorphic
iORF_108316	MSH-604	SpB	0	40	ordered_Spar_2	597536	597575	+	1	6_polymorphic
iORF_108317	MSH-604	SpB	0	18	ordered_Spar_2	597551	597568	+	0	4_divergent
iORF_108318	MSH-604	SpB	1	24	ordered_Spar_2	597560	597583	-	1	6_polymorphic
iORF_108323	MSH-604	SpB	1	30	ordered_Spar_2	597625	597654	-	0	1_conserved
iORF_108384	MSH-604	SpB	0	72	ordered_Spar_2	598542	598613	+	0	6_polymorphic
iORF_108387	MSH-604	SpB	1	36	ordered_Spar_2	598572	598607	-	0	1_conserved
iORF_108390	MSH-604	SpB	1	69	ordered_Spar_2	598632	598700	-	6	5_SpeGroup
iORF_108393	MSH-604	SpB	0	41	ordered_Spar_2	598660	598700	-	3	5_SpeGroup
iORF_108394	MSH-604	SpB	0	53	ordered_Spar_2	598660	598712	-	9	5_SpeGroup
iORF_108398	MSH-604	SpB	0	12	ordered_Spar_2	598685	598696	+	0	5_SpeGroup
iORF_108399	MSH-604	SpB	1	18	ordered_Spar_2	598685	598702	+	0	5_SpeGroup
iORF_109356	MSH-604	SpB	0	71	ordered_Spar_2	599189	599259	-	1	6_polymorphic
iORF_109381	MSH-604	SpB	1	108	ordered_Spar_2	599191	599298	+	1	5_SpeGroup
iORF_109405	MSH-604	SpB	0	39	ordered_Spar_2	599208	599246	+	0	5_SpeGroup
iORF_109407	MSH-604	SpB	0	60	ordered_Spar_2	599208	599267	+	0	6_polymorphic
iORF_109409	MSH-604	SpB	0	63	ordered_Spar_2	599208	599270	+	0	5_SpeGroup
iORF_109421	MSH-604	SpB	1	15	ordered_Spar_2	599208	599222	+	0	6_polymorphic
iORF_109171	MSH-604	SpB	1	30	ordered_Spar_2	599264	599293	-	0	6_polymorphic
iORF_109172	MSH-604	SpB	0	118	ordered_Spar_2	599264	599381	-	2	7_ancest
iORF_109173	MSH-604	SpB	0	138	ordered_Spar_2	599264	599401	-	2	6_polymorphic
iORF_109174	MSH-604	SpB	0	158	ordered_Spar_2	599264	599421	-	2	5_SpeGroup
iORF_109225	MSH-604	SpB	0	97	ordered_Spar_2	599301	599397	+	2	5_SpeGroup
iORF_109227	MSH-604	SpB	0	68	ordered_Spar_2	599314	599381	-	2	5_SpeGroup
iORF_109228	MSH-604	SpB	0	88	ordered_Spar_2	599314	599401	-	2	6_polymorphic
iORF_109229	MSH-604	SpB	1	87	ordered_Spar_2	599315	599401	-	2	6_polymorphic
iORF_109231	MSH-604	SpB	0	82	ordered_Spar_2	599320	599401	-	2	5_SpeGroup
iORF_109232	MSH-604	SpB	1	102	ordered_Spar_2	599320	599421	-	2	4_divergent
iORF_109236	MSH-604	SpB	1	39	ordered_Spar_2	599343	599381	-	0	4_divergent
iORF_109263	MSH-604	SpB	1	81	ordered_Spar_2	599387	599467	+	1	4_divergent
iORF_109264	MSH-604	SpB	1	54	ordered_Spar_2	599405	599458	-	1	3_pPar
iORF_109266	MSH-604	SpB	1	63	ordered_Spar_2	599418	599480	-	1	3_pPar
iORF_109271	MSH-604	SpB	0	54	ordered_Spar_2	599434	599487	-	0	5_SpeGroup
iORF_109288	MSH-604	SpB	1	24	ordered_Spar_2	599464	599487	-	0	4_divergent
iORF_109292	MSH-604	SpB	1	24	ordered_Spar_2	599480	599503	-	0	1_conserved
iORF_109293	MSH-604	SpB	1	33	ordered_Spar_2	599489	599521	+	0	3_pPar
iORF_109299	MSH-604	SpB	1	21	ordered_Spar_2	599509	599529	-	0	6_polymorphic
iORF_109306	MSH-604	SpB	0	12	ordered_Spar_2	599518	599529	-	0	6_polymorphic
iORF_109562	MSH-604	SpB	1	42	ordered_Spar_2	600890	600931	+	0	1_conserved
iORF_109563	MSH-604	SpB	1	30	ordered_Spar_2	600893	600922	-	0	4_divergent
iORF_109565	MSH-604	SpB	1	27	ordered_Spar_2	600900	600926	+	0	3_pPar
iORF_109621	MSH-604	SpB	0	9	ordered_Spar_2	601032	601040	+	0	5_SpeGroup
iORF_109628	MSH-604	SpB	1	33	ordered_Spar_2	601089	601121	-	0	6_polymorphic
iORF_109629	MSH-604	SpB	0	78	ordered_Spar_2	601089	601166	-	0	6_polymorphic
iORF_109630	MSH-604	SpB	0	103	ordered_Spar_2	601089	601191	-	0	6_polymorphic
iORF_109632	MSH-604	SpB	0	79	ordered_Spar_2	601118	601196	+	0	6_polymorphic
iORF_109633	MSH-604	SpB	0	36	ordered_Spar_2	601128	601163	+	0	5_SpeGroup
iORF_109635	MSH-604	SpB	0	45	ordered_Spar_2	601147	601191	-	0	5_SpeGroup
iORF_109637	MSH-604	SpB	1	36	ordered_Spar_2	601156	601191	-	0	6_polymorphic
iORF_109640	MSH-604	SpB	1	15	ordered_Spar_2	601188	601202	-	0	6_polymorphic
iORF_109588	MSH-604	SpB	0	21	ordered_Spar_2	602556	602576	+	0	6_polymorphic
iORF_109599	MSH-604	SpB	1	15	ordered_Spar_2	602705	602719	+	0	6_polymorphic
iORF_109600	MSH-604	SpB	1	24	ordered_Spar_2	602716	602739	-	0	6_polymorphic
iORF_109602	MSH-604	SpB	0	15	ordered_Spar_2	602725	602739	-	0	6_polymorphic
iORF_109605	MSH-604	SpB	0	27	ordered_Spar_2	602736	602762	-	0	5_SpeGroup
iORF_109607	MSH-604	SpB	1	24	ordered_Spar_2	602739	602762	-	0	4_divergent
iORF_109608	MSH-604	SpB	0	82	ordered_Spar_2	602743	602824	+	1	5_SpeGroup
iORF_109609	MSH-604	SpB	0	80	ordered_Spar_2	602792	602871	-	0	7_ancest
iORF_109612	MSH-604	SpB	0	19	ordered_Spar_2	602844	602862	+	0	5_SpeGroup
iORF_109613	MSH-604	SpB	0	30	ordered_Spar_2	602844	602873	+	0	6_polymorphic
iORF_109619	MSH-604	SpB	1	12	ordered_Spar_2	603019	603030	-	0	3_pPar
iORF_109620	MSH-604	SpB	1	18	ordered_Spar_2	603027	603044	-	0	3_pPar
iORF_109711	MSH-604	SpB	0	24	ordered_Spar_2	604207	604230	-	0	5_SpeGroup
iORF_109781	MSH-604	SpB	0	138	ordered_Spar_2	604223	604360	-	5	5_SpeGroup
iORF_109788	MSH-604	SpB	1	54	ordered_Spar_2	604223	604276	-	0	4_divergent
iORF_109807	MSH-604	SpB	0	144	ordered_Spar_2	604229	604372	+	5	5_SpeGroup
iORF_109826	MSH-604	SpB	0	56	ordered_Spar_2	604234	604289	-	1	5_SpeGroup
iORF_109971	MSH-604	SpB	1	30	ordered_Spar_2	604262	604291	+	1	4_divergent
iORF_110032	MSH-604	SpB	1	12	ordered_Spar_2	604278	604289	-	1	4_divergent
iORF_109712	MSH-604	SpB	0	59	ordered_Spar_2	604302	604360	-	1	5_SpeGroup
iORF_109714	MSH-604	SpB	0	56	ordered_Spar_2	604325	604380	+	1	5_SpeGroup
iORF_109715	MSH-604	SpB	1	12	ordered_Spar_2	604364	604375	-	0	1_conserved
iORF_109716	MSH-604	SpB	1	15	ordered_Spar_2	604380	604394	+	0	3_pPar
iORF_109736	MSH-604	SpB	1	9	ordered_Spar_2	604408	604416	-	0	3_pPar
iORF_109790	MSH-604	SpB	1	9	ordered_Spar_2	604461	604469	+	0	1_conserved
iORF_110419	MSH-604	SpB	0	107	ordered_Spar_2	605230	605336	+	2	5_SpeGroup
iORF_110420	MSH-604	SpB	1	129	ordered_Spar_2	605230	605358	+	4	6_polymorphic
iORF_110149	MSH-604	SpB	0	33	ordered_Spar_2	605326	605358	+	2	6_polymorphic
iORF_110164	MSH-604	SpB	1	18	ordered_Spar_2	605382	605399	-	1	4_divergent
iORF_110165	MSH-604	SpB	0	48	ordered_Spar_2	605382	605429	-	1	5_SpeGroup
iORF_110171	MSH-604	SpB	1	18	ordered_Spar_2	605396	605413	-	0	3_pPar
iORF_110172	MSH-604	SpB	1	30	ordered_Spar_2	605400	605429	-	0	4_divergent
iORF_110659	MSH-604	SpB	0	42	ordered_Spar_2	605839	605880	-	0	5_SpeGroup
iORF_110674	MSH-604	SpB	0	79	ordered_Spar_2	605843	605921	-	0	6_polymorphic
iORF_110675	MSH-604	SpB	1	45	ordered_Spar_2	605843	605887	-	0	5_SpeGroup
iORF_110877	MSH-604	SpB	0	39	ordered_Spar_2	605879	605917	+	0	4_divergent
iORF_110888	MSH-604	SpB	1	84	ordered_Spar_2	605886	605969	+	1	5_SpeGroup
iORF_110895	MSH-604	SpB	1	30	ordered_Spar_2	605892	605921	-	0	6_polymorphic
iORF_110653	MSH-604	SpB	0	48	ordered_Spar_2	605922	605969	+	1	5_SpeGroup
iORF_110655	MSH-604	SpB	1	42	ordered_Spar_2	605939	605980	+	0	3_pPar
iORF_110657	MSH-604	SpB	0	54	ordered_Spar_2	605958	606011	-	0	4_divergent
iORF_111020	MSH-604	SpB	0	73	ordered_Spar_2	607310	607382	-	1	7_ancest
iORF_111021	MSH-604	SpB	1	9	ordered_Spar_2	607471	607479	+	0	3_pPar
iORF_111060	MSH-604	SpB	1	54	ordered_Spar_2	607523	607576	+	0	6_polymorphic
iORF_111061	MSH-604	SpB	0	55	ordered_Spar_2	607523	607577	+	0	6_polymorphic
iORF_111081	MSH-604	SpB	1	24	ordered_Spar_2	607535	607558	-	0	1_conserved
iORF_111126	MSH-604	SpB	1	15	ordered_Spar_2	607589	607603	+	0	6_polymorphic
iORF_111127	MSH-604	SpB	0	23	ordered_Spar_2	607589	607611	+	0	6_polymorphic
iORF_111131	MSH-604	SpB	1	18	ordered_Spar_2	607594	607611	+	0	6_polymorphic
iORF_112292	MSH-604	SpB	0	145	ordered_Spar_2	612049	612193	-	9	5_SpeGroup
iORF_112293	MSH-604	SpB	1	33	ordered_Spar_2	612049	612081	-	3	4_divergent
iORF_112327	MSH-604	SpB	0	132	ordered_Spar_2	612062	612193	-	7	6_polymorphic
iORF_112334	MSH-604	SpB	1	87	ordered_Spar_2	612067	612153	+	6	6_polymorphic
iORF_112335	MSH-604	SpB	0	90	ordered_Spar_2	612067	612156	+	6	6_polymorphic
iORF_112412	MSH-604	SpB	0	116	ordered_Spar_2	612078	612193	-	6	6_polymorphic
iORF_112211	MSH-604	SpB	1	99	ordered_Spar_2	612095	612193	-	3	5_SpeGroup
iORF_112215	MSH-604	SpB	0	30	ordered_Spar_2	612113	612142	+	0	5_SpeGroup
iORF_112216	MSH-604	SpB	1	60	ordered_Spar_2	612113	612172	+	2	5_SpeGroup
iORF_112238	MSH-604	SpB	1	9	ordered_Spar_2	612234	612242	-	1	3_pPar
iORF_112674	MSH-604	SpB	1	36	ordered_Spar_2	614776	614811	-	1	3_pPar
iORF_112699	MSH-604	SpB	0	39	ordered_Spar_2	614831	614869	+	0	6_polymorphic
iORF_112700	MSH-604	SpB	1	66	ordered_Spar_2	614831	614896	+	2	6_polymorphic
iORF_112704	MSH-604	SpB	1	42	ordered_Spar_2	614850	614891	-	0	4_divergent
iORF_113035	MSH-604	SpB	1	9	ordered_Spar_2	614918	614926	+	0	3_pPar
iORF_113084	MSH-604	SpB	0	21	ordered_Spar_2	614931	614951	+	0	6_polymorphic
iORF_113157	MSH-604	SpB	1	12	ordered_Spar_2	614940	614951	+	0	6_polymorphic
iORF_113303	MSH-604	SpB	1	42	ordered_Spar_2	614957	614998	-	0	3_pPar
iORF_114071	MSH-604	SpB	0	42	ordered_Spar_2	616557	616598	-	0	5_SpeGroup
iORF_114075	MSH-604	SpB	1	45	ordered_Spar_2	616562	616606	+	2	4_divergent
iORF_114085	MSH-604	SpB	0	27	ordered_Spar_2	616572	616598	-	0	5_SpeGroup
iORF_114107	MSH-604	SpB	1	18	ordered_Spar_2	616581	616598	-	0	4_divergent
iORF_114199	MSH-604	SpB	1	72	ordered_Spar_2	616612	616683	-	0	4_divergent
iORF_114200	MSH-604	SpB	1	9	ordered_Spar_2	616625	616633	+	0	4_divergent
iORF_114202	MSH-604	SpB	0	54	ordered_Spar_2	616630	616683	-	0	5_SpeGroup
iORF_114203	MSH-604	SpB	0	60	ordered_Spar_2	616640	616699	+	0	5_SpeGroup
iORF_114206	MSH-604	SpB	0	33	ordered_Spar_2	616722	616754	-	0	4_divergent
iORF_114207	MSH-604	SpB	1	66	ordered_Spar_2	616734	616799	+	0	4_divergent
iORF_114216	MSH-604	SpB	1	45	ordered_Spar_2	616751	616795	-	0	3_pPar
iORF_114274	MSH-604	SpB	1	12	ordered_Spar_2	616796	616807	-	0	3_pPar
iORF_114278	MSH-604	SpB	1	12	ordered_Spar_2	616801	616812	+	0	3_pPar
iORF_114281	MSH-604	SpB	1	27	ordered_Spar_2	616809	616835	-	0	6_polymorphic
iORF_114285	MSH-604	SpB	1	12	ordered_Spar_2	616837	616848	-	0	3_pPar
iORF_114294	MSH-604	SpB	1	15	ordered_Spar_2	616847	616861	+	0	3_pPar
iORF_115071	MSH-604	SpB	0	43	ordered_Spar_2	618666	618708	-	5	7_ancest
iORF_114646	MSH-604	SpB	0	14	ordered_Spar_2	618680	618693	+	1	5_SpeGroup
iORF_114647	MSH-604	SpB	1	36	ordered_Spar_2	618680	618715	+	1	4_divergent
iORF_114697	MSH-604	SpB	1	45	ordered_Spar_2	618690	618734	-	0	3_pPar
iORF_114737	MSH-604	SpB	0	15	ordered_Spar_2	618701	618715	+	0	4_divergent
iORF_114874	MSH-604	SpB	1	81	ordered_Spar_2	618733	618813	+	0	1_conserved
iORF_114550	MSH-604	SpB	1	51	ordered_Spar_2	618791	618841	-	0	3_pPar
iORF_114592	MSH-604	SpB	1	45	ordered_Spar_2	618842	618886	+	1	5_SpeGroup
iORF_114595	MSH-604	SpB	0	139	ordered_Spar_2	618842	618980	+	4	5_SpeGroup
iORF_114596	MSH-604	SpB	0	189	ordered_Spar_2	618842	619030	+	5	5_SpeGroup
iORF_114638	MSH-604	SpB	1	57	ordered_Spar_2	618911	618967	+	3	5_SpeGroup
iORF_114689	MSH-604	SpB	1	18	ordered_Spar_2	618977	618994	-	0	3_pPar
iORF_114691	MSH-604	SpB	0	74	ordered_Spar_2	618981	619054	-	3	6_polymorphic
iORF_114698	MSH-604	SpB	0	11	ordered_Spar_2	619036	619046	+	1	5_SpeGroup
iORF_114820	MSH-604	SpB	0	118	ordered_Spar_2	619299	619416	+	5	4_divergent
iORF_114823	MSH-604	SpB	0	46	ordered_Spar_2	619312	619357	-	0	4_divergent
iORF_114824	MSH-604	SpB	1	210	ordered_Spar_2	619312	619521	-	6	5_SpeGroup
iORF_114825	MSH-604	SpB	0	12	ordered_Spar_2	619318	619329	+	0	5_SpeGroup
iORF_114826	MSH-604	SpB	0	91	ordered_Spar_2	619318	619408	+	5	5_SpeGroup
iORF_114827	MSH-604	SpB	1	99	ordered_Spar_2	619318	619416	+	5	5_SpeGroup
iORF_114849	MSH-604	SpB	1	30	ordered_Spar_2	619379	619408	+	0	4_divergent
iORF_114852	MSH-604	SpB	0	105	ordered_Spar_2	619413	619517	-	1	4_divergent
iORF_114854	MSH-604	SpB	1	96	ordered_Spar_2	619422	619517	-	1	5_SpeGroup
iORF_114948	MSH-604	SpB	1	114	ordered_Spar_2	619451	619564	+	1	4_divergent
iORF_115007	MSH-604	SpB	0	51	ordered_Spar_2	619490	619540	+	0	5_SpeGroup
iORF_115034	MSH-604	SpB	1	138	ordered_Spar_2	619514	619651	-	0	6_polymorphic
iORF_115035	MSH-604	SpB	0	21	ordered_Spar_2	619514	619534	-	0	6_polymorphic
iORF_115057	MSH-604	SpB	1	33	ordered_Spar_2	619537	619569	+	0	1_conserved
iORF_115066	MSH-604	SpB	0	45	ordered_Spar_2	619551	619595	+	0	6_polymorphic
iORF_115067	MSH-604	SpB	0	33	ordered_Spar_2	619561	619593	-	0	6_polymorphic
iORF_115069	MSH-604	SpB	1	81	ordered_Spar_2	619573	619653	+	0	3_pPar
iORF_115070	MSH-604	SpB	0	66	ordered_Spar_2	619586	619651	-	0	6_polymorphic
iORF_114503	MSH-604	SpB	1	36	ordered_Spar_2	619641	619676	-	1	3_pPar
iORF_114504	MSH-604	SpB	1	18	ordered_Spar_2	619676	619693	-	0	3_pPar
iORF_114573	MSH-604	SpB	0	44	ordered_Spar_2	620379	620422	-	2	5_SpeGroup
iORF_114574	MSH-604	SpB	1	54	ordered_Spar_2	620379	620432	-	2	4_divergent
iORF_114575	MSH-604	SpB	0	50	ordered_Spar_2	620383	620432	-	2	5_SpeGroup
iORF_114579	MSH-604	SpB	0	9	ordered_Spar_2	620421	620429	+	0	5_SpeGroup
iORF_114580	MSH-604	SpB	1	12	ordered_Spar_2	620463	620474	+	0	4_divergent
iORF_114581	MSH-604	SpB	1	54	ordered_Spar_2	620480	620533	+	0	6_polymorphic
iORF_114582	MSH-604	SpB	0	63	ordered_Spar_2	620480	620542	+	1	6_polymorphic
iORF_114583	MSH-604	SpB	0	85	ordered_Spar_2	620480	620564	+	1	5_SpeGroup
iORF_114585	MSH-604	SpB	0	51	ordered_Spar_2	620484	620534	+	0	6_polymorphic
iORF_114587	MSH-604	SpB	0	73	ordered_Spar_2	620484	620556	+	1	5_SpeGroup
iORF_114588	MSH-604	SpB	1	81	ordered_Spar_2	620484	620564	+	1	6_polymorphic
iORF_114589	MSH-604	SpB	0	21	ordered_Spar_2	620491	620511	+	0	4_divergent
iORF_114590	MSH-604	SpB	0	122	ordered_Spar_2	620491	620612	+	2	6_polymorphic
iORF_114598	MSH-604	SpB	0	74	ordered_Spar_2	620539	620612	+	1	5_SpeGroup
iORF_114599	MSH-604	SpB	0	56	ordered_Spar_2	620557	620612	+	1	5_SpeGroup
iORF_114601	MSH-604	SpB	1	48	ordered_Spar_2	620565	620612	+	1	6_polymorphic
iORF_114627	MSH-604	SpB	0	42	ordered_Spar_2	620983	621024	+	0	4_divergent
iORF_114629	MSH-604	SpB	0	106	ordered_Spar_2	621043	621148	+	0	6_polymorphic
iORF_114631	MSH-604	SpB	1	156	ordered_Spar_2	621043	621198	+	1	6_polymorphic
iORF_114632	MSH-604	SpB	0	223	ordered_Spar_2	621043	621265	+	14	5_SpeGroup
iORF_114633	MSH-604	SpB	0	329	ordered_Spar_2	621043	621371	+	15	5_SpeGroup
iORF_114634	MSH-604	SpB	0	176	ordered_Spar_2	621050	621225	-	13	4_divergent
iORF_114635	MSH-604	SpB	1	81	ordered_Spar_2	621145	621225	-	13	5_SpeGroup
iORF_114640	MSH-604	SpB	1	135	ordered_Spar_2	621237	621371	+	2	5_SpeGroup
iORF_114641	MSH-604	SpB	1	63	ordered_Spar_2	621262	621324	-	0	3_pPar
iORF_114642	MSH-604	SpB	1	51	ordered_Spar_2	621292	621342	+	0	3_pPar
iORF_114645	MSH-604	SpB	1	30	ordered_Spar_2	621323	621352	+	0	4_divergent
iORF_114648	MSH-604	SpB	1	69	ordered_Spar_2	621390	621458	+	5	4_divergent
iORF_114649	MSH-604	SpB	0	90	ordered_Spar_2	621390	621479	+	5	5_SpeGroup
iORF_114650	MSH-604	SpB	1	33	ordered_Spar_2	621396	621428	-	2	3_pPar
iORF_114652	MSH-604	SpB	0	100	ordered_Spar_2	621432	621531	-	4	6_polymorphic
iORF_114654	MSH-604	SpB	1	66	ordered_Spar_2	621466	621531	-	1	6_polymorphic
iORF_114656	MSH-604	SpB	0	248	ordered_Spar_2	621489	621736	-	4	7_ancest
iORF_114657	MSH-604	SpB	1	234	ordered_Spar_2	621503	621736	-	4	6_polymorphic
iORF_114658	MSH-604	SpB	0	12	ordered_Spar_2	621520	621531	-	0	5_SpeGroup
iORF_114659	MSH-604	SpB	1	15	ordered_Spar_2	621538	621552	-	0	3_pPar
iORF_114660	MSH-604	SpB	0	29	ordered_Spar_2	621551	621579	+	0	5_SpeGroup
iORF_114664	MSH-604	SpB	0	119	ordered_Spar_2	621618	621736	-	2	6_polymorphic
iORF_114665	MSH-604	SpB	1	15	ordered_Spar_2	621622	621636	-	0	3_pPar
iORF_114668	MSH-604	SpB	0	135	ordered_Spar_2	621685	621819	-	0	5_SpeGroup
iORF_114670	MSH-604	SpB	0	113	ordered_Spar_2	621711	621823	-	0	6_polymorphic
iORF_114673	MSH-604	SpB	1	15	ordered_Spar_2	621726	621740	+	0	3_pPar
iORF_114675	MSH-604	SpB	1	87	ordered_Spar_2	621733	621819	-	0	6_polymorphic
iORF_114676	MSH-604	SpB	0	91	ordered_Spar_2	621733	621823	-	0	5_SpeGroup
iORF_114677	MSH-604	SpB	0	83	ordered_Spar_2	621737	621819	-	0	6_polymorphic
iORF_114678	MSH-604	SpB	1	87	ordered_Spar_2	621737	621823	-	0	6_polymorphic
iORF_114680	MSH-604	SpB	0	61	ordered_Spar_2	621759	621819	-	0	5_SpeGroup
iORF_114681	MSH-604	SpB	1	75	ordered_Spar_2	621761	621835	+	0	4_divergent
iORF_114687	MSH-604	SpB	1	84	ordered_Spar_2	621832	621915	-	0	4_divergent
iORF_115555	MSH-604	SpB	1	42	ordered_Spar_2	624544	624585	+	0	3_pPar
iORF_115327	MSH-604	SpB	1	60	ordered_Spar_2	624639	624698	-	0	1_conserved
iORF_115406	MSH-604	SpB	1	84	ordered_Spar_2	624687	624770	+	1	6_polymorphic
iORF_115407	MSH-604	SpB	0	94	ordered_Spar_2	624687	624780	+	1	6_polymorphic
iORF_115408	MSH-604	SpB	0	149	ordered_Spar_2	624687	624835	+	1	6_polymorphic
iORF_115411	MSH-604	SpB	0	74	ordered_Spar_2	624697	624770	+	1	6_polymorphic
iORF_115412	MSH-604	SpB	1	84	ordered_Spar_2	624697	624780	+	1	6_polymorphic
iORF_115414	MSH-604	SpB	0	139	ordered_Spar_2	624697	624835	+	1	6_polymorphic
iORF_115435	MSH-604	SpB	1	66	ordered_Spar_2	624780	624845	+	0	3_pPar
iORF_115446	MSH-604	SpB	1	162	ordered_Spar_2	624787	624948	-	0	3_pPar
iORF_115450	MSH-604	SpB	1	45	ordered_Spar_2	624791	624835	+	0	6_polymorphic
iORF_115463	MSH-604	SpB	1	183	ordered_Spar_2	624825	625007	-	1	4_divergent
iORF_115478	MSH-604	SpB	0	140	ordered_Spar_2	624875	625014	+	1	5_SpeGroup
iORF_115479	MSH-604	SpB	1	147	ordered_Spar_2	624875	625021	+	1	4_divergent
iORF_115485	MSH-604	SpB	0	18	ordered_Spar_2	624895	624912	+	0	4_divergent
iORF_115492	MSH-604	SpB	0	92	ordered_Spar_2	624953	625044	-	1	5_SpeGroup
iORF_115499	MSH-604	SpB	0	35	ordered_Spar_2	624973	625007	-	1	5_SpeGroup
iORF_115500	MSH-604	SpB	1	72	ordered_Spar_2	624973	625044	-	1	4_divergent
iORF_115517	MSH-604	SpB	1	24	ordered_Spar_2	625011	625034	-	0	1_conserved
iORF_115529	MSH-604	SpB	1	30	ordered_Spar_2	625173	625202	-	2	4_divergent
iORF_115532	MSH-604	SpB	0	22	ordered_Spar_2	625181	625202	-	2	5_SpeGroup
iORF_115782	MSH-604	SpB	1	12	ordered_Spar_2	628143	628154	-	0	4_divergent
iORF_115730	MSH-604	SpB	0	28	ordered_Spar_2	628309	628336	+	2	6_polymorphic
iORF_115731	MSH-604	SpB	0	51	ordered_Spar_2	628309	628359	+	2	5_SpeGroup
iORF_115732	MSH-604	SpB	0	88	ordered_Spar_2	628309	628396	+	4	6_polymorphic
iORF_115762	MSH-604	SpB	1	9	ordered_Spar_2	628360	628368	-	0	1_conserved
iORF_115763	MSH-604	SpB	1	18	ordered_Spar_2	628365	628382	-	0	3_pPar
iORF_116095	MSH-604	SpB	0	48	ordered_Spar_2	629571	629618	-	1	5_SpeGroup
iORF_116132	MSH-604	SpB	1	30	ordered_Spar_2	629589	629618	-	1	4_divergent
iORF_116171	MSH-604	SpB	0	33	ordered_Spar_2	629605	629637	+	1	4_divergent
iORF_116293	MSH-604	SpB	1	9	ordered_Spar_2	629623	629631	-	0	3_pPar
iORF_116324	MSH-604	SpB	0	42	ordered_Spar_2	629630	629671	+	0	5_SpeGroup
iORF_116325	MSH-604	SpB	1	90	ordered_Spar_2	629630	629719	+	0	4_divergent
iORF_116079	MSH-604	SpB	1	69	ordered_Spar_2	629660	629728	-	0	1_conserved
iORF_116081	MSH-604	SpB	1	36	ordered_Spar_2	629668	629703	+	0	3_pPar
iORF_116083	MSH-604	SpB	1	48	ordered_Spar_2	629737	629784	-	0	3_pPar
iORF_116471	MSH-604	SpB	1	75	ordered_Spar_2	631101	631175	-	0	4_divergent
iORF_116472	MSH-604	SpB	0	9	ordered_Spar_2	631106	631114	-	0	6_polymorphic
iORF_116580	MSH-604	SpB	0	51	ordered_Spar_2	631129	631179	+	0	4_divergent
iORF_116588	MSH-604	SpB	1	30	ordered_Spar_2	631150	631179	+	0	4_divergent
iORF_116613	MSH-604	SpB	1	33	ordered_Spar_2	631176	631208	-	0	3_pPar
iORF_116631	MSH-604	SpB	1	18	ordered_Spar_2	631208	631225	-	0	1_conserved
iORF_117646	MSH-604	SpB	1	63	ordered_Spar_2	632723	632785	-	0	5_SpeGroup
iORF_118061	MSH-604	SpB	1	51	ordered_Spar_2	632776	632826	-	1	4_divergent
iORF_118080	MSH-604	SpB	0	27	ordered_Spar_2	632776	632802	-	0	5_SpeGroup
iORF_118092	MSH-604	SpB	1	27	ordered_Spar_2	632778	632804	+	1	4_divergent
iORF_118094	MSH-604	SpB	0	56	ordered_Spar_2	632778	632833	+	1	5_SpeGroup
iORF_117458	MSH-604	SpB	1	9	ordered_Spar_2	632825	632833	+	0	4_divergent
iORF_118889	MSH-604	SpB	1	105	ordered_Spar_2	645232	645336	-	1	3_pPar
iORF_118996	MSH-604	SpB	1	48	ordered_Spar_2	645248	645295	+	1	4_divergent
iORF_119075	MSH-604	SpB	0	27	ordered_Spar_2	645269	645295	+	1	7_ancest
iORF_119076	MSH-604	SpB	0	36	ordered_Spar_2	645269	645304	+	1	5_SpeGroup
iORF_118762	MSH-604	SpB	0	54	ordered_Spar_2	645298	645351	+	0	5_SpeGroup
iORF_118781	MSH-604	SpB	0	48	ordered_Spar_2	645329	645376	-	2	5_SpeGroup
iORF_118784	MSH-604	SpB	1	9	ordered_Spar_2	645348	645356	-	0	5_SpeGroup
iORF_118786	MSH-604	SpB	1	9	ordered_Spar_2	645357	645365	-	0	3_pPar
iORF_118789	MSH-604	SpB	0	144	ordered_Spar_2	645377	645520	-	0	6_polymorphic
iORF_118790	MSH-604	SpB	1	15	ordered_Spar_2	645382	645396	-	0	5_SpeGroup
iORF_118791	MSH-604	SpB	0	139	ordered_Spar_2	645382	645520	-	0	5_SpeGroup
iORF_118792	MSH-604	SpB	1	9	ordered_Spar_2	645390	645398	+	0	4_divergent
iORF_118793	MSH-604	SpB	0	12	ordered_Spar_2	645390	645401	+	0	5_SpeGroup
iORF_118794	MSH-604	SpB	1	39	ordered_Spar_2	645395	645433	+	0	5_SpeGroup
iORF_118795	MSH-604	SpB	0	181	ordered_Spar_2	645395	645575	+	0	5_SpeGroup
iORF_118815	MSH-604	SpB	1	117	ordered_Spar_2	645459	645575	+	0	4_divergent
iORF_118818	MSH-604	SpB	1	18	ordered_Spar_2	645478	645495	-	0	3_pPar
iORF_118821	MSH-604	SpB	0	54	ordered_Spar_2	645495	645548	-	0	6_polymorphic
iORF_118822	MSH-604	SpB	0	48	ordered_Spar_2	645501	645548	-	0	6_polymorphic
iORF_118825	MSH-604	SpB	0	18	ordered_Spar_2	645503	645520	-	0	6_polymorphic
iORF_118835	MSH-604	SpB	1	33	ordered_Spar_2	645516	645548	-	0	6_polymorphic
iORF_118852	MSH-604	SpB	1	48	ordered_Spar_2	645526	645573	-	0	3_pPar
iORF_118994	MSH-604	SpB	0	63	ordered_Spar_2	645710	645772	-	0	4_divergent
iORF_119000	MSH-604	SpB	1	57	ordered_Spar_2	645716	645772	-	0	5_SpeGroup
iORF_119054	MSH-604	SpB	1	27	ordered_Spar_2	645905	645931	-	1	4_divergent
iORF_119426	MSH-604	SpB	1	24	ordered_Spar_2	648071	648094	-	0	3_pPar
iORF_119452	MSH-604	SpB	1	24	ordered_Spar_2	648088	648111	+	0	3_pPar
iORF_119244	MSH-604	SpB	1	144	ordered_Spar_2	648198	648341	-	5	5_SpeGroup
iORF_119248	MSH-604	SpB	0	26	ordered_Spar_2	648235	648260	-	0	5_SpeGroup
iORF_119249	MSH-604	SpB	0	51	ordered_Spar_2	648239	648289	+	0	5_SpeGroup
iORF_119251	MSH-604	SpB	0	107	ordered_Spar_2	648239	648345	+	2	7_ancest
iORF_119252	MSH-604	SpB	1	105	ordered_Spar_2	648241	648345	+	2	5_SpeGroup
iORF_119256	MSH-604	SpB	0	16	ordered_Spar_2	648289	648304	+	1	5_SpeGroup
iORF_119258	MSH-604	SpB	0	24	ordered_Spar_2	648322	648345	+	0	4_divergent
iORF_119261	MSH-604	SpB	1	15	ordered_Spar_2	648335	648349	+	0	5_SpeGroup
iORF_119262	MSH-604	SpB	0	18	ordered_Spar_2	648335	648352	+	0	4_divergent
iORF_119268	MSH-604	SpB	0	33	ordered_Spar_2	648394	648426	-	0	4_divergent
iORF_119269	MSH-604	SpB	1	33	ordered_Spar_2	648405	648437	-	0	3_pPar
iORF_119271	MSH-604	SpB	1	33	ordered_Spar_2	648407	648439	+	0	4_divergent
iORF_119277	MSH-604	SpB	1	18	ordered_Spar_2	648436	648453	+	0	6_polymorphic
iORF_120091	MSH-604	SpB	0	87	ordered_Spar_2	649386	649472	+	1	5_SpeGroup
iORF_120092	MSH-604	SpB	1	93	ordered_Spar_2	649386	649478	+	1	4_divergent
iORF_119551	MSH-604	SpB	1	36	ordered_Spar_2	649456	649491	-	0	3_pPar
iORF_120215	MSH-604	SpB	0	77	ordered_Spar_2	651123	651199	-	7	5_SpeGroup
iORF_120372	MSH-604	SpB	1	69	ordered_Spar_2	651174	651242	+	0	3_pPar
iORF_120419	MSH-604	SpB	1	33	ordered_Spar_2	651196	651228	-	0	1_conserved
iORF_120439	MSH-604	SpB	1	57	ordered_Spar_2	651200	651256	-	1	4_divergent
iORF_120228	MSH-604	SpB	0	28	ordered_Spar_2	651229	651256	-	1	5_SpeGroup
iORF_120232	MSH-604	SpB	1	48	ordered_Spar_2	651294	651341	-	0	4_divergent
iORF_120235	MSH-604	SpB	0	72	ordered_Spar_2	651318	651389	+	0	6_polymorphic
iORF_120242	MSH-604	SpB	1	114	ordered_Spar_2	651322	651435	+	0	3_pPar
iORF_120271	MSH-604	SpB	0	30	ordered_Spar_2	651360	651389	+	0	6_polymorphic
iORF_120278	MSH-604	SpB	0	9	ordered_Spar_2	651379	651387	-	0	6_polymorphic
iORF_120284	MSH-604	SpB	1	48	ordered_Spar_2	651407	651454	-	0	3_pPar
iORF_120905	MSH-604	SpB	0	33	ordered_Spar_2	655714	655746	+	0	6_polymorphic
iORF_120952	MSH-604	SpB	1	15	ordered_Spar_2	655760	655774	+	0	3_pPar
iORF_121051	MSH-604	SpB	1	36	ordered_Spar_2	655781	655816	-	0	3_pPar
iORF_120819	MSH-604	SpB	1	54	ordered_Spar_2	655841	655894	+	0	1_conserved
iORF_120820	MSH-604	SpB	1	12	ordered_Spar_2	655848	655859	+	0	1_conserved
iORF_121133	MSH-604	SpB	1	30	ordered_Spar_2	656517	656546	-	0	4_divergent
iORF_121164	MSH-604	SpB	1	9	ordered_Spar_2	656522	656530	+	0	4_divergent
iORF_121321	MSH-604	SpB	0	196	ordered_Spar_2	656543	656738	-	9	5_SpeGroup
iORF_121327	MSH-604	SpB	0	54	ordered_Spar_2	656543	656596	-	5	6_polymorphic
iORF_121724	MSH-604	SpB	0	69	ordered_Spar_2	656566	656634	+	9	6_polymorphic
iORF_121113	MSH-604	SpB	0	10	ordered_Spar_2	656599	656608	-	0	4_divergent
iORF_121114	MSH-604	SpB	1	42	ordered_Spar_2	656599	656640	-	4	5_SpeGroup
iORF_121115	MSH-604	SpB	0	37	ordered_Spar_2	656604	656640	-	4	7_ancest
iORF_121134	MSH-604	SpB	1	12	ordered_Spar_2	656631	656642	+	0	3_pPar
iORF_121158	MSH-604	SpB	1	84	ordered_Spar_2	656655	656738	-	0	4_divergent
iORF_121178	MSH-604	SpB	1	45	ordered_Spar_2	656691	656735	+	0	5_SpeGroup
iORF_121179	MSH-604	SpB	0	54	ordered_Spar_2	656691	656744	+	0	5_SpeGroup
iORF_121208	MSH-604	SpB	1	42	ordered_Spar_2	656719	656760	-	0	1_conserved
iORF_121220	MSH-604	SpB	1	12	ordered_Spar_2	656729	656740	+	0	1_conserved
iORF_121224	MSH-604	SpB	1	51	ordered_Spar_2	656741	656791	-	0	1_conserved
iORF_121235	MSH-604	SpB	0	51	ordered_Spar_2	656754	656804	+	0	5_SpeGroup
iORF_121241	MSH-604	SpB	1	9	ordered_Spar_2	656785	656793	+	0	1_conserved
iORF_121709	MSH-604	SpB	1	18	ordered_Spar_2	660451	660468	+	0	1_conserved
iORF_121712	MSH-604	SpB	1	27	ordered_Spar_2	660468	660494	+	0	4_divergent
iORF_121717	MSH-604	SpB	1	18	ordered_Spar_2	660507	660524	+	0	1_conserved
iORF_122081	MSH-604	SpB	0	106	ordered_Spar_2	662797	662902	-	6	6_polymorphic
iORF_122272	MSH-604	SpB	1	36	ordered_Spar_2	662841	662876	-	3	3_pPar
iORF_122333	MSH-604	SpB	0	27	ordered_Spar_2	662876	662902	-	0	6_polymorphic
iORF_122334	MSH-604	SpB	1	66	ordered_Spar_2	662876	662941	-	1	4_divergent
iORF_122059	MSH-604	SpB	0	24	ordered_Spar_2	662887	662910	-	0	5_SpeGroup
iORF_122062	MSH-604	SpB	0	47	ordered_Spar_2	662895	662941	-	1	5_SpeGroup
iORF_122063	MSH-604	SpB	0	104	ordered_Spar_2	662895	662998	-	2	5_SpeGroup
iORF_122066	MSH-604	SpB	1	12	ordered_Spar_2	662899	662910	-	0	4_divergent
iORF_122077	MSH-604	SpB	0	68	ordered_Spar_2	662909	662976	+	2	6_polymorphic
iORF_122079	MSH-604	SpB	0	100	ordered_Spar_2	662909	663008	+	2	6_polymorphic
iORF_122085	MSH-604	SpB	0	44	ordered_Spar_2	662938	662981	-	1	5_SpeGroup
iORF_122089	MSH-604	SpB	0	36	ordered_Spar_2	662973	663008	+	0	6_polymorphic
iORF_122090	MSH-604	SpB	0	21	ordered_Spar_2	662978	662998	-	0	5_SpeGroup
iORF_122091	MSH-604	SpB	1	15	ordered_Spar_2	662980	662994	+	0	6_polymorphic
iORF_122092	MSH-604	SpB	0	21	ordered_Spar_2	662980	663000	+	0	6_polymorphic
iORF_122125	MSH-604	SpB	1	12	ordered_Spar_2	663002	663013	-	0	6_polymorphic
iORF_122160	MSH-604	SpB	1	9	ordered_Spar_2	663024	663032	-	0	6_polymorphic
iORF_122161	MSH-604	SpB	0	38	ordered_Spar_2	663024	663061	-	1	6_polymorphic
iORF_122165	MSH-604	SpB	1	33	ordered_Spar_2	663029	663061	-	1	4_divergent
iORF_122172	MSH-604	SpB	0	29	ordered_Spar_2	663033	663061	-	1	6_polymorphic
iORF_122194	MSH-604	SpB	1	30	ordered_Spar_2	663089	663118	-	0	1_conserved
iORF_122197	MSH-604	SpB	0	9	ordered_Spar_2	663121	663129	+	0	6_polymorphic
iORF_122199	MSH-604	SpB	1	18	ordered_Spar_2	663141	663158	-	1	3_pPar
iORF_122202	MSH-604	SpB	1	30	ordered_Spar_2	663147	663176	+	4	6_polymorphic
iORF_122543	MSH-604	SpB	0	76	ordered_Spar_2	664409	664484	+	1	5_SpeGroup
iORF_122544	MSH-604	SpB	0	21	ordered_Spar_2	664409	664429	+	0	5_SpeGroup
iORF_122545	MSH-604	SpB	1	42	ordered_Spar_2	664409	664450	+	0	4_divergent
iORF_122621	MSH-604	SpB	0	34	ordered_Spar_2	664431	664464	+	1	5_SpeGroup
iORF_122623	MSH-604	SpB	1	54	ordered_Spar_2	664431	664484	+	1	4_divergent
iORF_122359	MSH-604	SpB	1	15	ordered_Spar_2	664465	664479	+	0	1_conserved
iORF_122382	MSH-604	SpB	1	21	ordered_Spar_2	664532	664552	+	0	3_pPar
iORF_122410	MSH-604	SpB	1	27	ordered_Spar_2	664574	664600	+	0	4_divergent
iORF_122411	MSH-604	SpB	0	49	ordered_Spar_2	664574	664622	+	0	5_SpeGroup
iORF_122413	MSH-604	SpB	1	45	ordered_Spar_2	664578	664622	+	0	5_SpeGroup
iORF_123098	MSH-604	SpB	0	230	ordered_Spar_2	666506	666735	-	11	5_SpeGroup
iORF_123295	MSH-604	SpB	0	27	ordered_Spar_2	666545	666571	+	1	6_polymorphic
iORF_122647	MSH-604	SpB	1	15	ordered_Spar_2	666552	666566	-	0	5_SpeGroup
iORF_122751	MSH-604	SpB	0	56	ordered_Spar_2	666644	666699	+	4	5_SpeGroup
iORF_122752	MSH-604	SpB	1	60	ordered_Spar_2	666644	666703	+	4	5_SpeGroup
iORF_122753	MSH-604	SpB	0	71	ordered_Spar_2	666644	666714	+	5	5_SpeGroup
iORF_122754	MSH-604	SpB	0	21	ordered_Spar_2	666653	666673	-	3	6_polymorphic
iORF_122755	MSH-604	SpB	1	9	ordered_Spar_2	666683	666691	-	0	4_divergent
iORF_122756	MSH-604	SpB	0	28	ordered_Spar_2	666683	666710	-	1	5_SpeGroup
iORF_122757	MSH-604	SpB	0	23	ordered_Spar_2	666688	666710	-	1	7_ancest
iORF_124377	MSH-604	SpB	1	15	ordered_Spar_2	673238	673252	+	0	5_SpeGroup
iORF_124156	MSH-604	SpB	1	57	ordered_Spar_2	673264	673320	-	1	3_pPar
iORF_124160	MSH-604	SpB	1	15	ordered_Spar_2	673266	673280	+	1	3_pPar
iORF_124366	MSH-604	SpB	0	120	ordered_Spar_2	673280	673399	+	2	6_polymorphic
iORF_124369	MSH-604	SpB	1	24	ordered_Spar_2	673280	673303	+	0	6_polymorphic
iORF_124801	MSH-604	SpB	1	45	ordered_Spar_2	673323	673367	+	0	3_pPar
iORF_124019	MSH-604	SpB	1	48	ordered_Spar_2	673341	673388	-	2	3_pPar
iORF_124054	MSH-604	SpB	0	33	ordered_Spar_2	673367	673399	+	2	5_SpeGroup
iORF_125212	MSH-604	SpB	1	39	ordered_Spar_2	674377	674415	+	0	3_pPar
iORF_125234	MSH-604	SpB	0	55	ordered_Spar_2	674380	674434	-	2	5_SpeGroup
iORF_125488	MSH-604	SpB	0	36	ordered_Spar_2	674399	674434	-	2	5_SpeGroup
iORF_125576	MSH-604	SpB	1	30	ordered_Spar_2	674405	674434	-	2	5_SpeGroup
iORF_125884	MSH-604	SpB	1	42	ordered_Spar_2	677330	677371	+	1	4_divergent
iORF_125885	MSH-604	SpB	0	74	ordered_Spar_2	677330	677403	+	1	5_SpeGroup
iORF_125844	MSH-604	SpB	1	87	ordered_Spar_2	677340	677426	+	1	4_divergent
iORF_125875	MSH-604	SpB	0	65	ordered_Spar_2	677362	677426	+	1	5_SpeGroup
iORF_125876	MSH-604	SpB	1	42	ordered_Spar_2	677362	677403	+	1	4_divergent
iORF_125881	MSH-604	SpB	1	15	ordered_Spar_2	677377	677391	-	0	3_pPar
iORF_125899	MSH-604	SpB	1	102	ordered_Spar_2	677415	677516	-	9	4_divergent
iORF_125742	MSH-604	SpB	1	18	ordered_Spar_2	677434	677451	+	0	4_divergent
iORF_125871	MSH-604	SpB	0	12	ordered_Spar_2	677573	677584	-	0	5_SpeGroup
iORF_126154	MSH-604	SpB	1	15	ordered_Spar_2	678702	678716	+	0	3_pPar
iORF_125994	MSH-604	SpB	0	27	ordered_Spar_2	679972	679998	-	0	4_divergent
iORF_125996	MSH-604	SpB	0	43	ordered_Spar_2	679999	680041	+	1	5_SpeGroup
iORF_125999	MSH-604	SpB	0	62	ordered_Spar_2	680014	680075	-	1	5_SpeGroup
iORF_126001	MSH-604	SpB	0	58	ordered_Spar_2	680018	680075	-	1	6_polymorphic
iORF_126006	MSH-604	SpB	0	15	ordered_Spar_2	680024	680038	+	1	6_polymorphic
iORF_126026	MSH-604	SpB	0	87	ordered_Spar_2	680120	680206	+	2	6_polymorphic
iORF_126027	MSH-604	SpB	0	100	ordered_Spar_2	680120	680219	+	2	7_ancest
iORF_126030	MSH-604	SpB	0	31	ordered_Spar_2	680127	680157	-	2	6_polymorphic
iORF_126031	MSH-604	SpB	0	50	ordered_Spar_2	680127	680176	-	2	6_polymorphic
iORF_126034	MSH-604	SpB	1	24	ordered_Spar_2	680161	680184	-	0	5_SpeGroup
iORF_126039	MSH-604	SpB	0	51	ordered_Spar_2	680183	680233	+	0	6_polymorphic
iORF_126312	MSH-604	SpB	0	101	ordered_Spar_2	681340	681440	-	2	5_SpeGroup
iORF_126333	MSH-604	SpB	1	120	ordered_Spar_2	681364	681483	+	1	3_pPar
iORF_126355	MSH-604	SpB	1	27	ordered_Spar_2	681383	681409	-	0	1_conserved
iORF_126369	MSH-604	SpB	1	36	ordered_Spar_2	681408	681443	+	1	3_pPar
iORF_126375	MSH-604	SpB	0	33	ordered_Spar_2	681433	681465	-	0	5_SpeGroup
iORF_126376	MSH-604	SpB	1	45	ordered_Spar_2	681433	681477	-	0	4_divergent
iORF_126397	MSH-604	SpB	1	12	ordered_Spar_2	681478	681489	-	0	3_pPar
iORF_127285	MSH-604	SpB	1	36	ordered_Spar_2	682913	682948	+	0	6_polymorphic
iORF_127286	MSH-604	SpB	0	63	ordered_Spar_2	682913	682975	+	4	6_polymorphic
iORF_127453	MSH-604	SpB	0	63	ordered_Spar_2	682944	683006	+	4	6_polymorphic
iORF_127560	MSH-604	SpB	0	17	ordered_Spar_2	682959	682975	+	1	5_SpeGroup
iORF_127561	MSH-604	SpB	0	48	ordered_Spar_2	682959	683006	+	1	6_polymorphic
iORF_127562	MSH-604	SpB	1	51	ordered_Spar_2	682959	683009	+	1	5_SpeGroup
iORF_127595	MSH-604	SpB	0	44	ordered_Spar_2	682963	683006	+	1	5_SpeGroup
iORF_127596	MSH-604	SpB	1	51	ordered_Spar_2	682963	683013	+	1	4_divergent
iORF_127702	MSH-604	SpB	1	30	ordered_Spar_2	683000	683029	-	0	5_SpeGroup
iORF_127703	MSH-604	SpB	0	27	ordered_Spar_2	683003	683029	-	0	4_divergent
iORF_127989	MSH-604	SpB	0	38	ordered_Spar_2	683408	683445	+	1	5_SpeGroup
iORF_127990	MSH-604	SpB	1	45	ordered_Spar_2	683408	683452	+	1	6_polymorphic
iORF_127998	MSH-604	SpB	1	117	ordered_Spar_2	683413	683529	-	1	6_polymorphic
iORF_128012	MSH-604	SpB	1	9	ordered_Spar_2	683420	683428	-	0	6_polymorphic
iORF_128013	MSH-604	SpB	0	48	ordered_Spar_2	683420	683467	-	0	6_polymorphic
iORF_128058	MSH-604	SpB	1	33	ordered_Spar_2	683435	683467	-	0	6_polymorphic
iORF_128147	MSH-604	SpB	0	27	ordered_Spar_2	683468	683494	+	0	6_polymorphic
iORF_128148	MSH-604	SpB	1	51	ordered_Spar_2	683468	683518	+	0	6_polymorphic
iORF_128149	MSH-604	SpB	0	18	ordered_Spar_2	683471	683488	-	0	5_SpeGroup
iORF_127965	MSH-604	SpB	1	15	ordered_Spar_2	683487	683501	+	0	3_pPar
iORF_127968	MSH-604	SpB	0	39	ordered_Spar_2	683491	683529	-	0	6_polymorphic
iORF_128164	MSH-604	SpB	1	39	ordered_Spar_2	684804	684842	+	0	4_divergent
iORF_128166	MSH-604	SpB	1	78	ordered_Spar_2	684818	684895	-	0	4_divergent
iORF_128167	MSH-604	SpB	0	97	ordered_Spar_2	684818	684914	-	0	5_SpeGroup
iORF_128194	MSH-604	SpB	1	69	ordered_Spar_2	684928	684996	+	0	3_pPar
iORF_129220	MSH-604	SpB	1	36	ordered_Spar_2	688385	688420	+	0	3_pPar
iORF_129713	MSH-604	SpB	1	93	ordered_Spar_2	689835	689927	-	4	5_SpeGroup
iORF_129775	MSH-604	SpB	1	54	ordered_Spar_2	689852	689905	-	3	3_pPar
iORF_130171	MSH-604	SpB	0	48	ordered_Spar_2	689880	689927	-	1	4_divergent
iORF_129467	MSH-604	SpB	1	99	ordered_Spar_2	689902	690000	-	2	3_pPar
iORF_129481	MSH-604	SpB	1	45	ordered_Spar_2	689904	689948	+	2	3_pPar
iORF_129517	MSH-604	SpB	1	9	ordered_Spar_2	689935	689943	+	1	5_SpeGroup
iORF_129558	MSH-604	SpB	1	9	ordered_Spar_2	689968	689976	+	0	3_pPar
iORF_129578	MSH-604	SpB	1	54	ordered_Spar_2	689987	690040	-	0	3_pPar
iORF_129615	MSH-604	SpB	1	24	ordered_Spar_2	690019	690042	+	0	4_divergent
iORF_130438	MSH-604	SpB	0	58	ordered_Spar_2	692643	692700	+	0	5_SpeGroup
iORF_130525	MSH-604	SpB	0	27	ordered_Spar_2	692669	692695	+	0	6_polymorphic
iORF_130680	MSH-604	SpB	1	9	ordered_Spar_2	692697	692705	-	0	1_conserved
iORF_130406	MSH-604	SpB	0	31	ordered_Spar_2	692814	692844	+	2	4_divergent
iORF_130407	MSH-604	SpB	0	41	ordered_Spar_2	692814	692854	+	2	5_SpeGroup
iORF_130408	MSH-604	SpB	1	48	ordered_Spar_2	692814	692861	+	2	5_SpeGroup
iORF_130409	MSH-604	SpB	0	32	ordered_Spar_2	692821	692852	-	2	5_SpeGroup
iORF_130426	MSH-604	SpB	0	15	ordered_Spar_2	692838	692852	-	0	5_SpeGroup
iORF_130428	MSH-604	SpB	0	21	ordered_Spar_2	692841	692861	+	0	4_divergent
iORF_130444	MSH-604	SpB	1	9	ordered_Spar_2	692872	692880	+	0	6_polymorphic
iORF_130473	MSH-604	SpB	1	45	ordered_Spar_2	692973	693017	+	0	5_SpeGroup
iORF_130535	MSH-604	SpB	1	9	ordered_Spar_2	693120	693128	-	0	1_conserved
iORF_131388	MSH-604	SpB	1	18	ordered_Spar_2	695412	695429	+	0	3_pPar
iORF_131538	MSH-604	SpB	0	81	ordered_Spar_2	695491	695571	-	0	5_SpeGroup
iORF_131080	MSH-604	SpB	1	24	ordered_Spar_2	695532	695555	+	0	1_conserved
iORF_131129	MSH-604	SpB	1	18	ordered_Spar_2	695565	695582	+	0	3_pPar
iORF_131144	MSH-604	SpB	1	36	ordered_Spar_2	695604	695639	-	0	4_divergent
iORF_131146	MSH-604	SpB	0	28	ordered_Spar_2	695612	695639	-	0	5_SpeGroup
iORF_131147	MSH-604	SpB	1	33	ordered_Spar_2	695612	695644	-	0	4_divergent
iORF_131268	MSH-604	SpB	1	15	ordered_Spar_2	695632	695646	+	0	4_divergent
iORF_131269	MSH-604	SpB	0	171	ordered_Spar_2	695632	695802	+	0	5_SpeGroup
iORF_131274	MSH-604	SpB	0	10	ordered_Spar_2	695635	695644	-	0	5_SpeGroup
iORF_131279	MSH-604	SpB	0	9	ordered_Spar_2	695638	695646	+	0	5_SpeGroup
iORF_131373	MSH-604	SpB	1	294	ordered_Spar_2	695754	696047	-	8	6_polymorphic
iORF_131376	MSH-604	SpB	1	27	ordered_Spar_2	695776	695802	+	0	5_SpeGroup
iORF_131378	MSH-604	SpB	0	153	ordered_Spar_2	695776	695928	+	7	5_SpeGroup
iORF_131380	MSH-604	SpB	1	78	ordered_Spar_2	695803	695880	-	1	6_polymorphic
iORF_131381	MSH-604	SpB	0	81	ordered_Spar_2	695803	695883	-	6	5_SpeGroup
iORF_131382	MSH-604	SpB	0	245	ordered_Spar_2	695803	696047	-	8	6_polymorphic
iORF_131398	MSH-604	SpB	1	87	ordered_Spar_2	695842	695928	+	7	6_polymorphic
iORF_131399	MSH-604	SpB	0	179	ordered_Spar_2	695842	696020	+	8	6_polymorphic
iORF_131400	MSH-604	SpB	0	201	ordered_Spar_2	695842	696042	+	8	5_SpeGroup
iORF_131407	MSH-604	SpB	0	17	ordered_Spar_2	695864	695880	-	1	4_divergent
iORF_131411	MSH-604	SpB	0	102	ordered_Spar_2	695883	695984	-	4	5_SpeGroup
iORF_131422	MSH-604	SpB	1	96	ordered_Spar_2	695925	696020	+	1	6_polymorphic
iORF_131423	MSH-604	SpB	0	182	ordered_Spar_2	695925	696106	+	1	4_divergent
iORF_131428	MSH-604	SpB	1	30	ordered_Spar_2	695962	695991	-	0	5_SpeGroup
iORF_131429	MSH-604	SpB	0	86	ordered_Spar_2	695962	696047	-	1	5_SpeGroup
iORF_131430	MSH-604	SpB	0	15	ordered_Spar_2	695970	695984	-	0	5_SpeGroup
iORF_131431	MSH-604	SpB	0	18	ordered_Spar_2	695974	695991	-	0	5_SpeGroup
iORF_131433	MSH-604	SpB	0	38	ordered_Spar_2	695983	696020	+	1	4_divergent
iORF_131434	MSH-604	SpB	1	60	ordered_Spar_2	695983	696042	+	1	5_SpeGroup
iORF_131435	MSH-604	SpB	0	124	ordered_Spar_2	695983	696106	+	1	5_SpeGroup
iORF_131437	MSH-604	SpB	0	31	ordered_Spar_2	695990	696020	+	1	5_SpeGroup
iORF_131438	MSH-604	SpB	0	53	ordered_Spar_2	695990	696042	+	1	4_divergent
iORF_131439	MSH-604	SpB	1	117	ordered_Spar_2	695990	696106	+	1	5_SpeGroup
iORF_131440	MSH-604	SpB	0	55	ordered_Spar_2	695993	696047	-	1	5_SpeGroup
iORF_131443	MSH-604	SpB	1	60	ordered_Spar_2	696013	696072	-	0	4_divergent
iORF_131467	MSH-604	SpB	1	21	ordered_Spar_2	696046	696066	+	0	3_pPar
iORF_131477	MSH-604	SpB	1	15	ordered_Spar_2	696115	696129	+	0	4_divergent
iORF_131495	MSH-604	SpB	1	27	ordered_Spar_2	696129	696155	+	0	1_conserved
iORF_131535	MSH-604	SpB	0	75	ordered_Spar_2	696211	696285	-	0	7_ancest
iORF_131539	MSH-604	SpB	1	33	ordered_Spar_2	696233	696265	-	0	4_divergent
iORF_131540	MSH-604	SpB	0	36	ordered_Spar_2	696233	696268	-	0	5_SpeGroup
iORF_131543	MSH-604	SpB	0	139	ordered_Spar_2	696265	696403	-	4	5_SpeGroup
iORF_131547	MSH-604	SpB	1	48	ordered_Spar_2	696272	696319	+	0	4_divergent
iORF_131548	MSH-604	SpB	0	60	ordered_Spar_2	696272	696331	+	0	5_SpeGroup
iORF_131560	MSH-604	SpB	1	42	ordered_Spar_2	696316	696357	+	1	4_divergent
iORF_131001	MSH-604	SpB	1	15	ordered_Spar_2	696385	696399	-	0	3_pPar
iORF_131757	MSH-604	SpB	1	111	ordered_Spar_2	698060	698170	+	4	3_pPar
iORF_131596	MSH-604	SpB	1	42	ordered_Spar_2	698071	698112	+	1	3_pPar
iORF_131586	MSH-604	SpB	1	12	ordered_Spar_2	698178	698189	+	0	3_pPar
iORF_131594	MSH-604	SpB	0	9	ordered_Spar_2	698210	698218	+	0	5_SpeGroup
iORF_131690	MSH-604	SpB	1	33	ordered_Spar_2	698344	698376	+	0	1_conserved
iORF_131726	MSH-604	SpB	1	15	ordered_Spar_2	698472	698486	+	1	3_pPar
iORF_131731	MSH-604	SpB	1	48	ordered_Spar_2	698479	698526	-	1	3_pPar
iORF_131732	MSH-604	SpB	1	39	ordered_Spar_2	698483	698521	-	1	3_pPar
iORF_131886	MSH-604	SpB	1	15	ordered_Spar_2	699989	700003	+	1	3_pPar
iORF_132065	MSH-604	SpB	1	141	ordered_Spar_2	700164	700304	-	1	4_divergent
iORF_132101	MSH-604	SpB	1	159	ordered_Spar_2	700195	700353	+	0	6_polymorphic
iORF_132112	MSH-604	SpB	0	90	ordered_Spar_2	700215	700304	-	0	4_divergent
iORF_132114	MSH-604	SpB	1	159	ordered_Spar_2	700224	700382	+	0	3_pPar
iORF_132116	MSH-604	SpB	1	45	ordered_Spar_2	700232	700276	-	0	1_conserved
iORF_132127	MSH-604	SpB	0	111	ordered_Spar_2	700342	700452	-	1	5_SpeGroup
iORF_132174	MSH-604	SpB	1	111	ordered_Spar_2	700386	700496	+	1	3_pPar
iORF_132181	MSH-604	SpB	1	33	ordered_Spar_2	700431	700463	-	1	3_pPar
iORF_132196	MSH-604	SpB	0	9	ordered_Spar_2	700451	700459	+	0	5_SpeGroup
iORF_132200	MSH-604	SpB	1	18	ordered_Spar_2	700460	700477	-	0	5_SpeGroup
iORF_132201	MSH-604	SpB	0	27	ordered_Spar_2	700460	700486	-	0	5_SpeGroup
iORF_132203	MSH-604	SpB	0	102	ordered_Spar_2	700460	700561	-	0	5_SpeGroup
iORF_132212	MSH-604	SpB	1	81	ordered_Spar_2	700481	700561	-	0	5_SpeGroup
iORF_132214	MSH-604	SpB	0	72	ordered_Spar_2	700490	700561	-	0	5_SpeGroup
iORF_132220	MSH-604	SpB	1	42	ordered_Spar_2	700498	700539	-	0	3_pPar
iORF_132232	MSH-604	SpB	0	12	ordered_Spar_2	700558	700569	-	0	6_polymorphic
iORF_132832	MSH-604	SpB	1	33	ordered_Spar_2	702225	702257	-	0	1_conserved
iORF_132316	MSH-604	SpB	1	18	ordered_Spar_2	702254	702271	-	2	3_pPar
iORF_132321	MSH-604	SpB	1	48	ordered_Spar_2	702268	702315	-	2	6_polymorphic
iORF_132322	MSH-604	SpB	0	99	ordered_Spar_2	702268	702366	-	2	5_SpeGroup
iORF_132339	MSH-604	SpB	1	45	ordered_Spar_2	702331	702375	-	2	4_divergent
iORF_132343	MSH-604	SpB	1	9	ordered_Spar_2	702428	702436	-	0	6_polymorphic
iORF_132344	MSH-604	SpB	1	66	ordered_Spar_2	702449	702514	-	0	3_pPar
iORF_132345	MSH-604	SpB	1	12	ordered_Spar_2	702454	702465	-	0	1_conserved
iORF_132346	MSH-604	SpB	1	9	ordered_Spar_2	702462	702470	-	0	4_divergent
iORF_132349	MSH-604	SpB	0	51	ordered_Spar_2	702484	702534	+	0	7_ancest
iORF_132350	MSH-604	SpB	1	54	ordered_Spar_2	702484	702537	+	0	6_polymorphic
iORF_132351	MSH-604	SpB	0	154	ordered_Spar_2	702484	702637	+	2	6_polymorphic
iORF_132356	MSH-604	SpB	1	15	ordered_Spar_2	702517	702531	-	0	6_polymorphic
iORF_132361	MSH-604	SpB	1	27	ordered_Spar_2	702570	702596	+	2	3_pPar
iORF_132368	MSH-604	SpB	0	21	ordered_Spar_2	702612	702632	-	0	5_SpeGroup
iORF_132370	MSH-604	SpB	1	69	ordered_Spar_2	702638	702706	+	1	6_polymorphic
iORF_132372	MSH-604	SpB	0	84	ordered_Spar_2	702638	702721	+	1	6_polymorphic
iORF_132374	MSH-604	SpB	1	12	ordered_Spar_2	702693	702704	-	0	3_pPar
iORF_132323	MSH-604	SpB	1	12	ordered_Spar_2	703505	703516	-	0	1_conserved
iORF_133026	MSH-604	SpB	1	21	ordered_Spar_2	704894	704914	+	0	4_divergent
iORF_133140	MSH-604	SpB	0	12	ordered_Spar_2	704912	704923	-	0	5_SpeGroup
iORF_133169	MSH-604	SpB	1	12	ordered_Spar_2	704920	704931	-	0	4_divergent
iORF_133195	MSH-604	SpB	0	27	ordered_Spar_2	704924	704950	-	0	5_SpeGroup
iORF_133248	MSH-604	SpB	1	12	ordered_Spar_2	704939	704950	-	0	4_divergent
iORF_133011	MSH-604	SpB	1	21	ordered_Spar_2	705063	705083	-	3	4_divergent
iORF_133012	MSH-604	SpB	0	18	ordered_Spar_2	705066	705083	-	3	5_SpeGroup
iORF_133021	MSH-604	SpB	0	39	ordered_Spar_2	705100	705138	+	0	5_SpeGroup
iORF_133030	MSH-604	SpB	1	33	ordered_Spar_2	705149	705181	+	4	4_divergent
iORF_133037	MSH-604	SpB	1	45	ordered_Spar_2	705155	705199	-	0	5_SpeGroup
iORF_133065	MSH-604	SpB	0	40	ordered_Spar_2	705198	705237	+	5	5_SpeGroup
iORF_133066	MSH-604	SpB	1	42	ordered_Spar_2	705198	705239	+	6	4_divergent
iORF_133099	MSH-604	SpB	1	90	ordered_Spar_2	705255	705344	+	0	6_polymorphic
iORF_133110	MSH-604	SpB	0	69	ordered_Spar_2	705270	705338	-	0	4_divergent
iORF_133111	MSH-604	SpB	1	153	ordered_Spar_2	705270	705422	-	0	5_SpeGroup
iORF_133145	MSH-604	SpB	0	100	ordered_Spar_2	705307	705406	+	0	5_SpeGroup
iORF_133152	MSH-604	SpB	1	57	ordered_Spar_2	705341	705397	-	0	5_SpeGroup
iORF_133153	MSH-604	SpB	0	73	ordered_Spar_2	705341	705413	-	0	5_SpeGroup
iORF_133154	MSH-604	SpB	0	82	ordered_Spar_2	705341	705422	-	0	4_divergent
iORF_133155	MSH-604	SpB	0	49	ordered_Spar_2	705349	705397	-	0	4_divergent
iORF_133157	MSH-604	SpB	0	46	ordered_Spar_2	705361	705406	+	0	4_divergent
iORF_133158	MSH-604	SpB	1	90	ordered_Spar_2	705361	705450	+	0	5_SpeGroup
iORF_133183	MSH-604	SpB	1	21	ordered_Spar_2	705396	705416	+	0	6_polymorphic
iORF_133190	MSH-604	SpB	0	39	ordered_Spar_2	705403	705441	+	0	5_SpeGroup
iORF_133191	MSH-604	SpB	0	48	ordered_Spar_2	705403	705450	+	0	5_SpeGroup
iORF_133197	MSH-604	SpB	0	15	ordered_Spar_2	705422	705436	+	0	5_SpeGroup
iORF_133199	MSH-604	SpB	0	58	ordered_Spar_2	705440	705497	+	1	7_ancest
iORF_133200	MSH-604	SpB	0	65	ordered_Spar_2	705440	705504	+	1	5_SpeGroup
iORF_133201	MSH-604	SpB	1	90	ordered_Spar_2	705440	705529	+	1	5_SpeGroup
iORF_133202	MSH-604	SpB	1	108	ordered_Spar_2	705445	705552	-	1	5_SpeGroup
iORF_133203	MSH-604	SpB	0	101	ordered_Spar_2	705452	705552	-	1	5_SpeGroup
iORF_133204	MSH-604	SpB	0	91	ordered_Spar_2	705462	705552	-	1	5_SpeGroup
iORF_133214	MSH-604	SpB	1	30	ordered_Spar_2	705468	705497	+	0	5_SpeGroup
iORF_133215	MSH-604	SpB	0	37	ordered_Spar_2	705468	705504	+	0	4_divergent
iORF_133216	MSH-604	SpB	0	62	ordered_Spar_2	705468	705529	+	0	5_SpeGroup
iORF_133221	MSH-604	SpB	0	22	ordered_Spar_2	705476	705497	+	0	5_SpeGroup
iORF_133233	MSH-604	SpB	0	57	ordered_Spar_2	705516	705572	+	0	5_SpeGroup
iORF_133235	MSH-604	SpB	0	21	ordered_Spar_2	705522	705542	-	0	6_polymorphic
iORF_133237	MSH-604	SpB	0	42	ordered_Spar_2	705559	705600	+	0	4_divergent
iORF_134214	MSH-604	SpB	1	15	ordered_Spar_2	710915	710929	+	1	3_pPar
iORF_134229	MSH-604	SpB	1	27	ordered_Spar_2	710929	710955	+	0	6_polymorphic
iORF_134230	MSH-604	SpB	0	105	ordered_Spar_2	710929	711033	+	3	5_SpeGroup
iORF_134231	MSH-604	SpB	0	121	ordered_Spar_2	710929	711049	+	3	6_polymorphic
iORF_134274	MSH-604	SpB	1	15	ordered_Spar_2	710974	710988	-	0	1_conserved
iORF_134287	MSH-604	SpB	0	30	ordered_Spar_2	710987	711016	+	0	5_SpeGroup
iORF_134288	MSH-604	SpB	1	63	ordered_Spar_2	710987	711049	+	3	6_polymorphic
iORF_134299	MSH-604	SpB	0	12	ordered_Spar_2	711038	711049	+	0	4_divergent
iORF_134329	MSH-604	SpB	1	126	ordered_Spar_2	712520	712645	-	0	5_SpeGroup
iORF_134336	MSH-604	SpB	1	9	ordered_Spar_2	712527	712535	+	0	3_pPar
iORF_134347	MSH-604	SpB	0	57	ordered_Spar_2	712568	712624	-	0	5_SpeGroup
iORF_134348	MSH-604	SpB	0	78	ordered_Spar_2	712568	712645	-	0	7_ancest
iORF_134351	MSH-604	SpB	1	27	ordered_Spar_2	712582	712608	+	0	4_divergent
iORF_134352	MSH-604	SpB	1	15	ordered_Spar_2	712602	712616	+	0	5_SpeGroup
iORF_134353	MSH-604	SpB	0	34	ordered_Spar_2	712602	712635	+	0	4_divergent
iORF_134321	MSH-604	SpB	0	25	ordered_Spar_2	712621	712645	-	0	6_polymorphic
iORF_134326	MSH-604	SpB	1	12	ordered_Spar_2	712651	712662	+	0	6_polymorphic
iORF_134332	MSH-604	SpB	0	24	ordered_Spar_2	712695	712718	+	0	5_SpeGroup
iORF_134333	MSH-604	SpB	1	33	ordered_Spar_2	712695	712727	+	3	5_SpeGroup
iORF_134334	MSH-604	SpB	0	46	ordered_Spar_2	712695	712740	+	3	5_SpeGroup
iORF_134337	MSH-604	SpB	1	72	ordered_Spar_2	712733	712804	-	0	4_divergent
iORF_134339	MSH-604	SpB	0	32	ordered_Spar_2	712773	712804	-	0	5_SpeGroup
iORF_134340	MSH-604	SpB	1	39	ordered_Spar_2	712773	712811	-	0	4_divergent
iORF_134341	MSH-604	SpB	0	20	ordered_Spar_2	712775	712794	+	0	5_SpeGroup
iORF_134342	MSH-604	SpB	0	51	ordered_Spar_2	712775	712825	+	0	6_polymorphic
iORF_134344	MSH-604	SpB	1	15	ordered_Spar_2	712836	712850	-	0	1_conserved
iORF_134345	MSH-604	SpB	0	15	ordered_Spar_2	712838	712852	+	0	5_SpeGroup
iORF_134356	MSH-604	SpB	1	39	ordered_Spar_2	714632	714670	-	0	1_conserved
iORF_134357	MSH-604	SpB	0	53	ordered_Spar_2	714639	714691	+	1	5_SpeGroup
iORF_134358	MSH-604	SpB	1	60	ordered_Spar_2	714639	714698	+	2	5_SpeGroup
iORF_134360	MSH-604	SpB	0	134	ordered_Spar_2	714639	714772	+	5	5_SpeGroup
iORF_134361	MSH-604	SpB	1	30	ordered_Spar_2	714643	714672	+	0	1_conserved
iORF_134362	MSH-604	SpB	1	15	ordered_Spar_2	714667	714681	-	0	6_polymorphic
iORF_134363	MSH-604	SpB	0	23	ordered_Spar_2	714667	714689	-	1	5_SpeGroup
iORF_134364	MSH-604	SpB	1	12	ordered_Spar_2	714678	714689	-	1	4_divergent
iORF_134365	MSH-604	SpB	0	11	ordered_Spar_2	714688	714698	+	1	4_divergent
iORF_134369	MSH-604	SpB	1	60	ordered_Spar_2	714728	714787	-	3	6_polymorphic
iORF_134371	MSH-604	SpB	1	36	ordered_Spar_2	714737	714772	+	0	4_divergent
iORF_134372	MSH-604	SpB	1	84	ordered_Spar_2	714838	714921	-	3	4_divergent
iORF_134373	MSH-604	SpB	0	63	ordered_Spar_2	714859	714921	-	3	4_divergent
iORF_134443	MSH-604	SpB	1	27	ordered_Spar_2	716143	716169	+	5	5_SpeGroup
iORF_134374	MSH-604	SpB	0	26	ordered_Spar_2	716144	716169	+	2	5_SpeGroup
iORF_134376	MSH-604	SpB	1	102	ordered_Spar_2	716146	716247	-	3	3_pPar
iORF_134377	MSH-604	SpB	1	21	ordered_Spar_2	716159	716179	+	1	4_divergent
iORF_134379	MSH-604	SpB	0	60	ordered_Spar_2	716178	716237	+	2	5_SpeGroup
iORF_134380	MSH-604	SpB	1	45	ordered_Spar_2	716193	716237	+	2	6_polymorphic
iORF_134382	MSH-604	SpB	1	45	ordered_Spar_2	716234	716278	+	0	3_pPar
iORF_134384	MSH-604	SpB	1	18	ordered_Spar_2	716266	716283	+	0	1_conserved
iORF_134389	MSH-604	SpB	1	87	ordered_Spar_2	716335	716421	-	0	3_pPar
iORF_134390	MSH-604	SpB	1	108	ordered_Spar_2	716340	716447	-	0	1_conserved
iORF_134391	MSH-604	SpB	1	114	ordered_Spar_2	716373	716486	+	0	1_conserved
iORF_134393	MSH-604	SpB	1	21	ordered_Spar_2	716420	716440	+	0	1_conserved
iORF_134394	MSH-604	SpB	1	132	ordered_Spar_2	716437	716568	-	4	3_pPar
iORF_134400	MSH-604	SpB	1	30	ordered_Spar_2	716516	716545	+	0	3_pPar
iORF_134401	MSH-604	SpB	1	9	ordered_Spar_2	716523	716531	+	0	4_divergent
iORF_134402	MSH-604	SpB	0	18	ordered_Spar_2	716523	716540	+	0	5_SpeGroup
iORF_134407	MSH-604	SpB	0	63	ordered_Spar_2	716586	716648	+	10	5_SpeGroup
iORF_134415	MSH-604	SpB	1	117	ordered_Spar_2	716611	716727	-	1	4_divergent
iORF_134416	MSH-604	SpB	1	36	ordered_Spar_2	716613	716648	+	1	4_divergent
iORF_134417	MSH-604	SpB	0	83	ordered_Spar_2	716645	716727	-	0	5_SpeGroup
iORF_134418	MSH-604	SpB	1	33	ordered_Spar_2	716652	716684	-	0	5_SpeGroup
iORF_134419	MSH-604	SpB	0	72	ordered_Spar_2	716652	716723	-	0	5_SpeGroup
iORF_134420	MSH-604	SpB	0	76	ordered_Spar_2	716652	716727	-	0	7_ancest
iORF_134422	MSH-604	SpB	1	36	ordered_Spar_2	716688	716723	-	0	5_SpeGroup
iORF_134423	MSH-604	SpB	0	84	ordered_Spar_2	716688	716771	-	12	7_ancest
iORF_134424	MSH-604	SpB	0	78	ordered_Spar_2	716694	716771	-	12	5_SpeGroup
iORF_134427	MSH-604	SpB	0	76	ordered_Spar_2	716713	716788	+	12	5_SpeGroup
iORF_134428	MSH-604	SpB	1	87	ordered_Spar_2	716713	716799	+	12	4_divergent
iORF_134429	MSH-604	SpB	0	27	ordered_Spar_2	716742	716768	+	3	5_SpeGroup
iORF_134431	MSH-604	SpB	1	24	ordered_Spar_2	716748	716771	-	2	5_SpeGroup
iORF_134432	MSH-604	SpB	1	15	ordered_Spar_2	716789	716803	-	0	6_polymorphic
iORF_134438	MSH-604	SpB	1	129	ordered_Spar_2	716872	717000	+	10	4_divergent
iORF_134439	MSH-604	SpB	0	155	ordered_Spar_2	716872	717026	+	14	5_SpeGroup
iORF_134450	MSH-604	SpB	1	51	ordered_Spar_2	718769	718819	-	0	4_divergent
iORF_134546	MSH-604	SpB	1	72	ordered_Spar_2	718805	718876	+	0	5_SpeGroup
iORF_134646	MSH-604	SpB	0	18	ordered_Spar_2	718818	718835	+	0	5_SpeGroup
iORF_134647	MSH-604	SpB	1	42	ordered_Spar_2	718818	718859	+	0	5_SpeGroup
iORF_134864	MSH-604	SpB	1	9	ordered_Spar_2	718843	718851	+	0	4_divergent
iORF_134865	MSH-604	SpB	0	34	ordered_Spar_2	718843	718876	+	0	5_SpeGroup
iORF_135202	MSH-604	SpB	0	33	ordered_Spar_2	718937	718969	-	0	4_divergent
iORF_135203	MSH-604	SpB	0	63	ordered_Spar_2	718937	718999	-	1	7_ancest
iORF_135204	MSH-604	SpB	1	18	ordered_Spar_2	718939	718956	+	0	3_pPar
iORF_135207	MSH-604	SpB	0	36	ordered_Spar_2	718957	718992	-	1	6_polymorphic
iORF_135211	MSH-604	SpB	1	15	ordered_Spar_2	718985	718999	-	1	4_divergent
iORF_135212	MSH-604	SpB	0	33	ordered_Spar_2	718991	719023	+	0	6_polymorphic
iORF_135213	MSH-604	SpB	1	48	ordered_Spar_2	718991	719038	+	0	6_polymorphic
iORF_135288	MSH-604	SpB	1	33	ordered_Spar_2	719077	719109	-	0	3_pPar
iORF_135290	MSH-604	SpB	0	57	ordered_Spar_2	719085	719141	+	0	5_SpeGroup
iORF_135398	MSH-604	SpB	0	87	ordered_Spar_2	719175	719261	+	8	5_SpeGroup
iORF_135403	MSH-604	SpB	0	59	ordered_Spar_2	719180	719238	+	4	5_SpeGroup
iORF_135405	MSH-604	SpB	1	150	ordered_Spar_2	719180	719329	+	7	4_divergent
iORF_135413	MSH-604	SpB	0	137	ordered_Spar_2	719186	719322	-	7	5_SpeGroup
iORF_135416	MSH-604	SpB	1	111	ordered_Spar_2	719212	719322	-	7	4_divergent
iORF_135442	MSH-604	SpB	0	57	ordered_Spar_2	719270	719326	-	0	5_SpeGroup
iORF_135725	MSH-604	SpB	1	21	ordered_Spar_2	720267	720287	-	2	3_pPar
iORF_136068	MSH-604	SpB	1	24	ordered_Spar_2	720339	720362	-	0	1_conserved
iORF_135594	MSH-604	SpB	0	28	ordered_Spar_2	720400	720427	-	0	5_SpeGroup
iORF_135598	MSH-604	SpB	1	24	ordered_Spar_2	720404	720427	-	0	4_divergent
iORF_136252	MSH-604	SpB	1	54	ordered_Spar_2	720999	721052	+	1	6_polymorphic
iORF_136257	MSH-604	SpB	0	60	ordered_Spar_2	720999	721058	+	1	6_polymorphic
iORF_136129	MSH-604	SpB	0	63	ordered_Spar_2	721008	721070	-	0	6_polymorphic
iORF_136138	MSH-604	SpB	0	27	ordered_Spar_2	721010	721036	+	0	4_divergent
iORF_136439	MSH-604	SpB	1	27	ordered_Spar_2	721085	721111	+	2	3_pPar
iORF_136642	MSH-604	SpB	1	21	ordered_Spar_2	721088	721108	-	1	3_pPar
iORF_136121	MSH-604	SpB	1	78	ordered_Spar_2	721117	721194	-	1	3_pPar
iORF_136137	MSH-604	SpB	1	27	ordered_Spar_2	721155	721181	-	0	3_pPar
iORF_136139	MSH-604	SpB	1	12	ordered_Spar_2	721160	721171	+	0	3_pPar
iORF_137013	MSH-604	SpB	1	36	ordered_Spar_2	722206	722241	-	1	3_pPar
iORF_137075	MSH-604	SpB	1	105	ordered_Spar_2	722210	722314	+	1	3_pPar
iORF_136979	MSH-604	SpB	1	30	ordered_Spar_2	722221	722250	+	1	3_pPar
iORF_137041	MSH-604	SpB	1	36	ordered_Spar_2	722247	722282	-	0	3_pPar
iORF_137044	MSH-604	SpB	1	48	ordered_Spar_2	722250	722297	+	0	5_SpeGroup
iORF_136902	MSH-604	SpB	1	54	ordered_Spar_2	722307	722360	+	2	6_polymorphic
iORF_137976	MSH-604	SpB	1	180	ordered_Spar_2	725054	725233	-	5	5_SpeGroup
iORF_137978	MSH-604	SpB	1	93	ordered_Spar_2	725065	725157	+	3	4_divergent
iORF_137979	MSH-604	SpB	0	165	ordered_Spar_2	725069	725233	-	5	5_SpeGroup
iORF_137991	MSH-604	SpB	0	81	ordered_Spar_2	725083	725163	-	3	5_SpeGroup
iORF_137992	MSH-604	SpB	0	109	ordered_Spar_2	725083	725191	-	5	5_SpeGroup
iORF_138024	MSH-604	SpB	1	30	ordered_Spar_2	725120	725149	+	3	3_pPar
iORF_138041	MSH-604	SpB	0	83	ordered_Spar_2	725151	725233	-	2	5_SpeGroup
iORF_138042	MSH-604	SpB	0	18	ordered_Spar_2	725162	725179	+	0	4_divergent
iORF_138044	MSH-604	SpB	0	58	ordered_Spar_2	725176	725233	-	2	7_ancest
iORF_138045	MSH-604	SpB	0	15	ordered_Spar_2	725192	725206	+	0	5_SpeGroup
iORF_138048	MSH-604	SpB	1	60	ordered_Spar_2	725253	725312	+	1	4_divergent
iORF_138051	MSH-604	SpB	0	15	ordered_Spar_2	725291	725305	+	1	6_polymorphic
iORF_138400	MSH-604	SpB	1	99	ordered_Spar_2	726045	726143	+	4	4_divergent
iORF_138416	MSH-604	SpB	0	84	ordered_Spar_2	726045	726128	+	4	7_ancest
iORF_138263	MSH-604	SpB	1	33	ordered_Spar_2	726049	726081	-	0	4_divergent
iORF_138292	MSH-604	SpB	0	25	ordered_Spar_2	726057	726081	-	0	5_SpeGroup
iORF_138329	MSH-604	SpB	0	51	ordered_Spar_2	726074	726124	+	4	7_ancest
iORF_138330	MSH-604	SpB	0	55	ordered_Spar_2	726074	726128	+	4	5_SpeGroup
iORF_138418	MSH-604	SpB	0	97	ordered_Spar_2	726121	726217	+	4	5_SpeGroup
iORF_138419	MSH-604	SpB	0	159	ordered_Spar_2	726121	726279	+	4	7_ancest
iORF_138447	MSH-604	SpB	0	12	ordered_Spar_2	726132	726143	+	0	5_SpeGroup
iORF_138251	MSH-604	SpB	1	63	ordered_Spar_2	726140	726202	-	4	6_polymorphic
iORF_138270	MSH-604	SpB	0	166	ordered_Spar_2	726156	726321	-	3	6_polymorphic
iORF_138286	MSH-604	SpB	1	27	ordered_Spar_2	726201	726227	+	0	6_polymorphic
iORF_138289	MSH-604	SpB	1	27	ordered_Spar_2	726209	726235	-	0	6_polymorphic
iORF_138290	MSH-604	SpB	0	113	ordered_Spar_2	726209	726321	-	3	6_polymorphic
iORF_138291	MSH-604	SpB	1	15	ordered_Spar_2	726224	726238	+	0	3_pPar
iORF_138294	MSH-604	SpB	0	25	ordered_Spar_2	726244	726268	+	0	6_polymorphic
iORF_138295	MSH-604	SpB	1	36	ordered_Spar_2	726244	726279	+	0	6_polymorphic
iORF_138300	MSH-604	SpB	1	9	ordered_Spar_2	726253	726261	-	0	4_divergent
iORF_138303	MSH-604	SpB	1	21	ordered_Spar_2	726279	726299	+	3	4_divergent
iORF_138304	MSH-604	SpB	0	39	ordered_Spar_2	726283	726321	-	3	5_SpeGroup
iORF_138305	MSH-604	SpB	0	100	ordered_Spar_2	726296	726395	-	2	5_SpeGroup
iORF_138306	MSH-604	SpB	0	22	ordered_Spar_2	726313	726334	+	0	4_divergent
iORF_138307	MSH-604	SpB	1	66	ordered_Spar_2	726313	726378	+	0	5_SpeGroup
iORF_138310	MSH-604	SpB	1	78	ordered_Spar_2	726318	726395	-	2	6_polymorphic
iORF_138311	MSH-604	SpB	0	80	ordered_Spar_2	726318	726397	-	3	6_polymorphic
iORF_138312	MSH-604	SpB	0	15	ordered_Spar_2	726320	726334	+	0	7_ancest
iORF_138313	MSH-604	SpB	0	44	ordered_Spar_2	726320	726363	+	0	5_SpeGroup
iORF_138314	MSH-604	SpB	1	9	ordered_Spar_2	726331	726339	-	0	3_pPar
iORF_138315	MSH-604	SpB	0	39	ordered_Spar_2	726340	726378	+	0	5_SpeGroup
iORF_138316	MSH-604	SpB	0	111	ordered_Spar_2	726340	726450	+	7	5_SpeGroup
iORF_138322	MSH-604	SpB	0	9	ordered_Spar_2	726379	726387	-	0	5_SpeGroup
iORF_138323	MSH-604	SpB	0	12	ordered_Spar_2	726379	726390	-	0	5_SpeGroup
iORF_138338	MSH-604	SpB	0	30	ordered_Spar_2	726433	726462	-	3	7_ancest
iORF_138340	MSH-604	SpB	1	114	ordered_Spar_2	726433	726546	-	3	6_polymorphic
iORF_138341	MSH-604	SpB	1	12	ordered_Spar_2	726435	726446	+	0	3_pPar
iORF_138352	MSH-604	SpB	0	24	ordered_Spar_2	726464	726487	+	0	7_ancest
iORF_138353	MSH-604	SpB	1	99	ordered_Spar_2	726464	726562	+	0	5_SpeGroup
iORF_138360	MSH-604	SpB	0	54	ordered_Spar_2	726509	726562	+	0	5_SpeGroup
iORF_138361	MSH-604	SpB	0	61	ordered_Spar_2	726509	726569	+	0	5_SpeGroup
iORF_138368	MSH-604	SpB	0	42	ordered_Spar_2	726559	726600	-	2	5_SpeGroup
iORF_138385	MSH-604	SpB	1	21	ordered_Spar_2	726642	726662	-	1	3_pPar
iORF_138388	MSH-604	SpB	1	30	ordered_Spar_2	726661	726690	+	3	4_divergent
iORF_138394	MSH-604	SpB	0	19	ordered_Spar_2	726682	726700	+	2	5_SpeGroup
iORF_138395	MSH-604	SpB	0	54	ordered_Spar_2	726690	726743	+	3	5_SpeGroup
iORF_138397	MSH-604	SpB	1	54	ordered_Spar_2	726697	726750	+	3	5_SpeGroup
iORF_138398	MSH-604	SpB	0	75	ordered_Spar_2	726697	726771	+	3	4_divergent
iORF_138405	MSH-604	SpB	1	30	ordered_Spar_2	726714	726743	+	3	4_divergent
iORF_138410	MSH-604	SpB	1	18	ordered_Spar_2	726754	726771	+	0	5_SpeGroup
iORF_138975	MSH-604	SpB	0	99	ordered_Spar_2	728101	728199	+	0	7_ancest
iORF_138976	MSH-604	SpB	0	132	ordered_Spar_2	728101	728232	+	2	6_polymorphic
iORF_138977	MSH-604	SpB	1	147	ordered_Spar_2	728101	728247	+	2	6_polymorphic
iORF_139029	MSH-604	SpB	0	72	ordered_Spar_2	728128	728199	+	0	5_SpeGroup
iORF_139083	MSH-604	SpB	0	64	ordered_Spar_2	728165	728228	-	2	5_SpeGroup
iORF_139109	MSH-604	SpB	0	27	ordered_Spar_2	728173	728199	-	0	6_polymorphic
iORF_138981	MSH-604	SpB	1	27	ordered_Spar_2	728252	728278	-	0	3_pPar
iORF_138985	MSH-604	SpB	1	15	ordered_Spar_2	728277	728291	+	1	3_pPar
iORF_139352	MSH-604	SpB	1	9	ordered_Spar_2	730427	730435	+	0	1_conserved
iORF_139310	MSH-604	SpB	0	45	ordered_Spar_2	730503	730547	-	1	5_SpeGroup
iORF_139323	MSH-604	SpB	0	8	ordered_Spar_2	730531	730538	+	1	5_SpeGroup
iORF_139359	MSH-604	SpB	1	105	ordered_Spar_2	732563	732667	+	0	5_SpeGroup
iORF_139360	MSH-604	SpB	0	171	ordered_Spar_2	732563	732733	+	1	7_ancest
iORF_139361	MSH-604	SpB	0	187	ordered_Spar_2	732563	732749	+	1	5_SpeGroup
iORF_139357	MSH-604	SpB	0	135	ordered_Spar_2	732599	732733	+	1	4_divergent
iORF_139582	MSH-604	SpB	1	9	ordered_Spar_2	732617	732625	-	0	4_divergent
iORF_139655	MSH-604	SpB	1	24	ordered_Spar_2	732635	732658	-	0	1_conserved
iORF_139354	MSH-604	SpB	1	66	ordered_Spar_2	732684	732749	+	1	4_divergent
iORF_139355	MSH-604	SpB	1	33	ordered_Spar_2	732701	732733	+	1	4_divergent
iORF_139787	MSH-604	SpB	1	45	ordered_Spar_2	733453	733497	-	0	3_pPar
iORF_139725	MSH-604	SpB	1	63	ordered_Spar_2	733462	733524	+	0	3_pPar
iORF_139774	MSH-604	SpB	1	48	ordered_Spar_2	733481	733528	+	0	3_pPar
iORF_139863	MSH-604	SpB	0	18	ordered_Spar_2	733518	733535	+	0	5_SpeGroup
iORF_139893	MSH-604	SpB	1	18	ordered_Spar_2	733532	733549	-	0	3_pPar
iORF_139721	MSH-604	SpB	0	33	ordered_Spar_2	733572	733604	-	0	4_divergent
iORF_139722	MSH-604	SpB	1	39	ordered_Spar_2	733572	733610	-	0	4_divergent
iORF_140030	MSH-604	SpB	1	123	ordered_Spar_2	733975	734097	-	12	6_polymorphic
iORF_140031	MSH-604	SpB	0	158	ordered_Spar_2	733975	734132	-	13	6_polymorphic
iORF_140037	MSH-604	SpB	0	51	ordered_Spar_2	733975	734025	-	7	6_polymorphic
iORF_140039	MSH-604	SpB	0	64	ordered_Spar_2	733975	734038	-	9	6_polymorphic
iORF_140102	MSH-604	SpB	0	59	ordered_Spar_2	733996	734054	-	4	5_SpeGroup
iORF_140137	MSH-604	SpB	0	89	ordered_Spar_2	734009	734097	-	7	6_polymorphic
iORF_140138	MSH-604	SpB	0	124	ordered_Spar_2	734009	734132	-	8	6_polymorphic
iORF_140223	MSH-604	SpB	0	64	ordered_Spar_2	734034	734097	-	4	6_polymorphic
iORF_140224	MSH-604	SpB	1	99	ordered_Spar_2	734034	734132	-	5	6_polymorphic
iORF_139990	MSH-604	SpB	0	15	ordered_Spar_2	734073	734087	+	1	5_SpeGroup
iORF_139991	MSH-604	SpB	0	18	ordered_Spar_2	734073	734090	+	1	5_SpeGroup
iORF_140612	MSH-604	SpB	0	57	ordered_Spar_2	736424	736480	-	0	5_SpeGroup
iORF_140933	MSH-604	SpB	1	36	ordered_Spar_2	737492	737527	+	0	4_divergent
iORF_140940	MSH-604	SpB	0	33	ordered_Spar_2	737536	737568	-	0	4_divergent
iORF_140941	MSH-604	SpB	1	27	ordered_Spar_2	737542	737568	-	0	5_SpeGroup
iORF_140942	MSH-604	SpB	1	123	ordered_Spar_2	737546	737668	+	1	6_polymorphic
iORF_140943	MSH-604	SpB	0	153	ordered_Spar_2	737546	737698	+	1	6_polymorphic
iORF_140946	MSH-604	SpB	1	9	ordered_Spar_2	737572	737580	-	0	4_divergent
iORF_141004	MSH-604	SpB	0	94	ordered_Spar_2	737626	737719	-	0	6_polymorphic
iORF_141010	MSH-604	SpB	0	77	ordered_Spar_2	737643	737719	-	0	5_SpeGroup
iORF_141017	MSH-604	SpB	1	9	ordered_Spar_2	737655	737663	+	0	1_conserved
iORF_141084	MSH-604	SpB	1	18	ordered_Spar_2	737706	737723	-	0	6_polymorphic
iORF_141095	MSH-604	SpB	1	27	ordered_Spar_2	737723	737749	-	0	3_pPar
iORF_141104	MSH-604	SpB	1	15	ordered_Spar_2	737730	737744	-	0	6_polymorphic
iORF_141150	MSH-604	SpB	1	60	ordered_Spar_2	738992	739051	-	0	4_divergent
iORF_141152	MSH-604	SpB	0	43	ordered_Spar_2	738992	739034	-	0	5_SpeGroup
iORF_141153	MSH-604	SpB	0	34	ordered_Spar_2	739018	739051	-	0	5_SpeGroup
iORF_141155	MSH-604	SpB	1	9	ordered_Spar_2	739039	739047	+	0	1_conserved
iORF_141140	MSH-604	SpB	0	45	ordered_Spar_2	739048	739092	-	0	4_divergent
iORF_141142	MSH-604	SpB	0	30	ordered_Spar_2	739063	739092	-	0	5_SpeGroup
iORF_141144	MSH-604	SpB	1	30	ordered_Spar_2	739076	739105	-	0	3_pPar
iORF_141145	MSH-604	SpB	1	63	ordered_Spar_2	739093	739155	+	0	3_pPar
iORF_141146	MSH-604	SpB	1	36	ordered_Spar_2	739100	739135	+	0	3_pPar
iORF_141148	MSH-604	SpB	0	45	ordered_Spar_2	739104	739148	+	0	6_polymorphic
iORF_141149	MSH-604	SpB	1	99	ordered_Spar_2	739104	739202	+	0	6_polymorphic
iORF_141434	MSH-604	SpB	1	39	ordered_Spar_2	742335	742373	-	0	5_SpeGroup
iORF_141512	MSH-604	SpB	0	60	ordered_Spar_2	742352	742411	+	1	5_SpeGroup
iORF_141517	MSH-604	SpB	0	73	ordered_Spar_2	742356	742428	+	1	6_polymorphic
iORF_141518	MSH-604	SpB	1	153	ordered_Spar_2	742356	742508	+	1	6_polymorphic
iORF_141533	MSH-604	SpB	0	144	ordered_Spar_2	742365	742508	+	1	5_SpeGroup
iORF_141429	MSH-604	SpB	0	33	ordered_Spar_2	742476	742508	+	0	6_polymorphic
iORF_141432	MSH-604	SpB	0	33	ordered_Spar_2	742491	742523	-	0	5_SpeGroup
iORF_141437	MSH-604	SpB	1	12	ordered_Spar_2	742505	742516	-	0	3_pPar
iORF_142072	MSH-604	SpB	0	39	ordered_Spar_2	744033	744071	+	0	5_SpeGroup
iORF_142096	MSH-604	SpB	1	39	ordered_Spar_2	744043	744081	-	1	4_divergent
iORF_142205	MSH-604	SpB	1	15	ordered_Spar_2	744076	744090	+	0	1_conserved
iORF_142077	MSH-604	SpB	1	36	ordered_Spar_2	744138	744173	-	1	3_pPar
iORF_142084	MSH-604	SpB	0	12	ordered_Spar_2	744183	744194	-	0	5_SpeGroup
iORF_142085	MSH-604	SpB	1	9	ordered_Spar_2	744186	744194	-	0	4_divergent
iORF_142086	MSH-604	SpB	1	33	ordered_Spar_2	744191	744223	-	0	4_divergent
iORF_142091	MSH-604	SpB	1	24	ordered_Spar_2	744223	744246	-	0	3_pPar
iORF_142815	MSH-604	SpB	1	87	ordered_Spar_2	745709	745795	-	3	4_divergent
iORF_142857	MSH-604	SpB	1	30	ordered_Spar_2	745779	745808	-	0	4_divergent
iORF_142923	MSH-604	SpB	0	15	ordered_Spar_2	745794	745808	-	0	5_SpeGroup
iORF_142661	MSH-604	SpB	0	42	ordered_Spar_2	745809	745850	+	2	4_divergent
iORF_142677	MSH-604	SpB	1	21	ordered_Spar_2	745841	745861	-	0	6_polymorphic
iORF_142678	MSH-604	SpB	0	72	ordered_Spar_2	745841	745912	-	3	6_polymorphic
iORF_142680	MSH-604	SpB	1	72	ordered_Spar_2	745875	745946	-	3	5_SpeGroup
iORF_142699	MSH-604	SpB	1	30	ordered_Spar_2	745911	745940	+	0	4_divergent
iORF_142716	MSH-604	SpB	0	9	ordered_Spar_2	745938	745946	-	0	5_SpeGroup
iORF_142994	MSH-604	SpB	1	27	ordered_Spar_2	747375	747401	-	0	6_polymorphic
iORF_143415	MSH-604	SpB	0	9	ordered_Spar_2	749113	749121	+	0	4_divergent
iORF_143580	MSH-604	SpB	1	9	ordered_Spar_2	749161	749169	-	0	3_pPar
iORF_143330	MSH-604	SpB	0	21	ordered_Spar_2	749195	749215	-	1	5_SpeGroup
iORF_143867	MSH-604	SpB	0	84	ordered_Spar_2	755062	755145	+	0	5_SpeGroup
iORF_143868	MSH-604	SpB	1	96	ordered_Spar_2	755062	755157	+	0	4_divergent
iORF_143629	MSH-604	SpB	1	15	ordered_Spar_2	755160	755174	+	0	1_conserved
iORF_143633	MSH-604	SpB	1	24	ordered_Spar_2	755194	755217	-	2	6_polymorphic
iORF_143634	MSH-604	SpB	0	96	ordered_Spar_2	755194	755289	-	9	5_SpeGroup
iORF_143635	MSH-604	SpB	0	92	ordered_Spar_2	755198	755289	-	9	5_SpeGroup
iORF_143637	MSH-604	SpB	0	9	ordered_Spar_2	755209	755217	-	0	6_polymorphic
iORF_143655	MSH-604	SpB	1	45	ordered_Spar_2	755225	755269	+	3	3_pPar
iORF_143690	MSH-604	SpB	1	21	ordered_Spar_2	755266	755286	+	4	4_divergent
iORF_143691	MSH-604	SpB	0	74	ordered_Spar_2	755266	755339	+	4	5_SpeGroup
iORF_143705	MSH-604	SpB	1	33	ordered_Spar_2	755288	755320	+	0	4_divergent
iORF_143706	MSH-604	SpB	0	108	ordered_Spar_2	755288	755395	+	2	5_SpeGroup
iORF_143716	MSH-604	SpB	1	54	ordered_Spar_2	755307	755360	+	0	5_SpeGroup
iORF_143721	MSH-604	SpB	0	33	ordered_Spar_2	755314	755346	-	0	5_SpeGroup
iORF_143735	MSH-604	SpB	1	18	ordered_Spar_2	755378	755395	+	0	4_divergent
iORF_144660	MSH-604	SpB	0	41	ordered_Spar_2	758767	758807	-	1	4_divergent
iORF_144661	MSH-604	SpB	1	42	ordered_Spar_2	758767	758808	-	2	5_SpeGroup
iORF_144781	MSH-604	SpB	0	88	ordered_Spar_2	758801	758888	+	4	5_SpeGroup
iORF_144812	MSH-604	SpB	1	75	ordered_Spar_2	758814	758888	+	0	4_divergent
iORF_144658	MSH-604	SpB	1	69	ordered_Spar_2	758928	758996	-	4	5_SpeGroup
iORF_144659	MSH-604	SpB	0	77	ordered_Spar_2	758928	759004	-	8	5_SpeGroup
iORF_144665	MSH-604	SpB	1	48	ordered_Spar_2	758957	759004	-	7	4_divergent
iORF_144674	MSH-604	SpB	0	38	ordered_Spar_2	758974	759011	+	5	4_divergent
iORF_144675	MSH-604	SpB	1	69	ordered_Spar_2	758974	759042	+	5	4_divergent
iORF_144682	MSH-604	SpB	0	9	ordered_Spar_2	759008	759016	+	0	6_polymorphic
iORF_144687	MSH-604	SpB	1	33	ordered_Spar_2	759039	759071	-	0	5_SpeGroup
iORF_144688	MSH-604	SpB	1	39	ordered_Spar_2	759043	759081	-	0	4_divergent
iORF_144704	MSH-604	SpB	0	10	ordered_Spar_2	759062	759071	-	0	5_SpeGroup
iORF_145563	MSH-604	SpB	1	9	ordered_Spar_2	760530	760538	+	0	1_conserved
iORF_145590	MSH-604	SpB	1	12	ordered_Spar_2	760535	760546	-	0	4_divergent
iORF_145008	MSH-604	SpB	1	18	ordered_Spar_2	760545	760562	+	1	3_pPar
iORF_145141	MSH-604	SpB	1	63	ordered_Spar_2	760554	760616	-	4	4_divergent
iORF_145180	MSH-604	SpB	0	36	ordered_Spar_2	760581	760616	-	2	5_SpeGroup
iORF_145863	MSH-604	SpB	1	24	ordered_Spar_2	762544	762567	+	0	4_divergent
iORF_145868	MSH-604	SpB	0	39	ordered_Spar_2	762544	762582	+	0	5_SpeGroup
iORF_145991	MSH-604	SpB	1	21	ordered_Spar_2	762630	762650	-	0	3_pPar
iORF_146006	MSH-604	SpB	0	60	ordered_Spar_2	762634	762693	-	0	5_SpeGroup
iORF_146007	MSH-604	SpB	1	57	ordered_Spar_2	762637	762693	-	0	4_divergent
iORF_145832	MSH-604	SpB	0	103	ordered_Spar_2	762647	762749	-	0	5_SpeGroup
iORF_145833	MSH-604	SpB	1	9	ordered_Spar_2	762649	762657	+	0	4_divergent
iORF_145834	MSH-604	SpB	0	108	ordered_Spar_2	762649	762756	+	0	5_SpeGroup
iORF_145840	MSH-604	SpB	1	96	ordered_Spar_2	762654	762749	-	0	4_divergent
iORF_145854	MSH-604	SpB	0	18	ordered_Spar_2	762707	762724	-	0	4_divergent
iORF_145864	MSH-604	SpB	1	12	ordered_Spar_2	762767	762778	+	0	3_pPar
iORF_145867	MSH-604	SpB	1	12	ordered_Spar_2	762775	762786	-	0	4_divergent
iORF_145869	MSH-604	SpB	1	9	ordered_Spar_2	762795	762803	-	0	3_pPar
iORF_147906	MSH-604	SpB	1	27	ordered_Spar_2	765528	765554	-	0	1_conserved
iORF_146361	MSH-604	SpB	1	54	ordered_Spar_2	765556	765609	-	0	3_pPar
iORF_146374	MSH-604	SpB	1	54	ordered_Spar_2	765593	765646	+	0	3_pPar
iORF_146377	MSH-604	SpB	0	65	ordered_Spar_2	765602	765666	-	1	5_SpeGroup
iORF_146380	MSH-604	SpB	1	57	ordered_Spar_2	765615	765671	+	2	4_divergent
iORF_146381	MSH-604	SpB	0	68	ordered_Spar_2	765615	765682	+	2	7_ancest
iORF_146382	MSH-604	SpB	0	97	ordered_Spar_2	765615	765711	+	2	5_SpeGroup
iORF_146384	MSH-604	SpB	0	30	ordered_Spar_2	765637	765666	-	1	7_ancest
iORF_146385	MSH-604	SpB	1	30	ordered_Spar_2	765637	765666	-	2	4_divergent
iORF_146465	MSH-604	SpB	1	48	ordered_Spar_2	765679	765726	-	0	4_divergent
iORF_146486	MSH-604	SpB	1	12	ordered_Spar_2	765700	765711	+	0	6_polymorphic
iORF_146487	MSH-604	SpB	0	126	ordered_Spar_2	765700	765825	+	1	6_polymorphic
iORF_146517	MSH-604	SpB	0	89	ordered_Spar_2	765725	765813	+	1	5_SpeGroup
iORF_146518	MSH-604	SpB	0	101	ordered_Spar_2	765725	765825	+	1	7_ancest
iORF_146519	MSH-604	SpB	0	108	ordered_Spar_2	765725	765832	+	1	6_polymorphic
iORF_146520	MSH-604	SpB	1	138	ordered_Spar_2	765725	765862	+	1	6_polymorphic
iORF_146531	MSH-604	SpB	1	27	ordered_Spar_2	765735	765761	+	0	3_pPar
iORF_146546	MSH-604	SpB	1	12	ordered_Spar_2	765745	765756	-	0	4_divergent
iORF_146547	MSH-604	SpB	0	65	ordered_Spar_2	765745	765809	-	1	5_SpeGroup
iORF_146554	MSH-604	SpB	0	77	ordered_Spar_2	765749	765825	+	1	5_SpeGroup
iORF_146561	MSH-604	SpB	0	18	ordered_Spar_2	765765	765782	+	0	5_SpeGroup
iORF_146567	MSH-604	SpB	1	27	ordered_Spar_2	765783	765809	-	1	5_SpeGroup
iORF_146572	MSH-604	SpB	1	189	ordered_Spar_2	765822	766010	+	7	4_divergent
iORF_146577	MSH-604	SpB	1	78	ordered_Spar_2	765841	765918	+	1	4_divergent
iORF_146611	MSH-604	SpB	1	54	ordered_Spar_2	765894	765947	-	6	3_pPar
iORF_146622	MSH-604	SpB	0	93	ordered_Spar_2	765918	766010	+	6	6_polymorphic
iORF_146644	MSH-604	SpB	0	69	ordered_Spar_2	765947	766015	-	0	5_SpeGroup
iORF_148370	MSH-604	SpB	0	156	ordered_Spar_2	766530	766685	-	1	6_polymorphic
iORF_148494	MSH-604	SpB	0	152	ordered_Spar_2	766534	766685	-	1	5_SpeGroup
iORF_148409	MSH-604	SpB	1	30	ordered_Spar_2	766552	766581	+	0	3_pPar
iORF_148475	MSH-604	SpB	1	108	ordered_Spar_2	766578	766685	-	1	6_polymorphic
iORF_148491	MSH-604	SpB	1	81	ordered_Spar_2	766588	766668	+	1	4_divergent
iORF_148515	MSH-604	SpB	0	72	ordered_Spar_2	766597	766668	+	0	7_ancest
iORF_148217	MSH-604	SpB	1	9	ordered_Spar_2	766631	766639	+	0	1_conserved
iORF_148235	MSH-604	SpB	0	18	ordered_Spar_2	766650	766667	+	0	5_SpeGroup
iORF_148236	MSH-604	SpB	1	24	ordered_Spar_2	766650	766673	+	0	4_divergent
iORF_148292	MSH-604	SpB	1	18	ordered_Spar_2	766708	766725	+	0	3_pPar
iORF_149905	MSH-604	SpB	0	123	ordered_Spar_2	768304	768426	+	1	5_SpeGroup
iORF_149910	MSH-604	SpB	1	36	ordered_Spar_2	768304	768339	+	0	6_polymorphic
iORF_149911	MSH-604	SpB	0	37	ordered_Spar_2	768304	768340	+	0	6_polymorphic
iORF_149924	MSH-604	SpB	1	15	ordered_Spar_2	768317	768331	+	0	3_pPar
iORF_149806	MSH-604	SpB	1	27	ordered_Spar_2	768423	768449	-	0	1_conserved
iORF_149807	MSH-604	SpB	0	305	ordered_Spar_2	768428	768732	-	1	6_polymorphic
iORF_149808	MSH-604	SpB	0	72	ordered_Spar_2	768431	768502	+	0	5_SpeGroup
iORF_149811	MSH-604	SpB	1	60	ordered_Spar_2	768443	768502	+	0	4_divergent
iORF_149812	MSH-604	SpB	1	9	ordered_Spar_2	768448	768456	+	0	4_divergent
iORF_149813	MSH-604	SpB	0	24	ordered_Spar_2	768448	768471	+	0	7_ancest
iORF_149814	MSH-604	SpB	0	134	ordered_Spar_2	768448	768581	+	0	5_SpeGroup
iORF_149816	MSH-604	SpB	1	54	ordered_Spar_2	768486	768539	-	0	6_polymorphic
iORF_149818	MSH-604	SpB	0	56	ordered_Spar_2	768486	768541	-	0	6_polymorphic
iORF_149819	MSH-604	SpB	0	247	ordered_Spar_2	768486	768732	-	1	6_polymorphic
iORF_149820	MSH-604	SpB	0	359	ordered_Spar_2	768486	768844	-	1	6_polymorphic
iORF_149821	MSH-604	SpB	1	204	ordered_Spar_2	768529	768732	-	1	6_polymorphic
iORF_149846	MSH-604	SpB	1	9	ordered_Spar_2	768590	768598	+	0	4_divergent
iORF_149849	MSH-604	SpB	0	21	ordered_Spar_2	768595	768615	+	0	6_polymorphic
iORF_149860	MSH-604	SpB	1	9	ordered_Spar_2	768615	768623	+	0	6_polymorphic
iORF_149864	MSH-604	SpB	1	210	ordered_Spar_2	768635	768844	-	1	6_polymorphic
iORF_149867	MSH-604	SpB	0	30	ordered_Spar_2	768639	768668	+	1	4_divergent
iORF_149868	MSH-604	SpB	1	51	ordered_Spar_2	768639	768689	+	1	5_SpeGroup
iORF_149872	MSH-604	SpB	1	87	ordered_Spar_2	768665	768751	+	0	6_polymorphic
iORF_149874	MSH-604	SpB	0	100	ordered_Spar_2	768665	768764	+	0	6_polymorphic
iORF_149909	MSH-604	SpB	0	132	ordered_Spar_2	768713	768844	-	0	6_polymorphic
iORF_149915	MSH-604	SpB	0	24	ordered_Spar_2	768741	768764	+	0	5_SpeGroup
iORF_149916	MSH-604	SpB	1	108	ordered_Spar_2	768764	768871	+	3	4_divergent
iORF_149922	MSH-604	SpB	0	42	ordered_Spar_2	768828	768869	-	3	5_SpeGroup
iORF_149923	MSH-604	SpB	0	39	ordered_Spar_2	768830	768868	+	3	5_SpeGroup
iORF_149925	MSH-604	SpB	1	90	ordered_Spar_2	768844	768933	-	3	6_polymorphic
iORF_149929	MSH-604	SpB	0	81	ordered_Spar_2	768853	768933	-	2	6_polymorphic
iORF_149930	MSH-604	SpB	0	69	ordered_Spar_2	768865	768933	-	2	5_SpeGroup
iORF_149945	MSH-604	SpB	1	18	ordered_Spar_2	768886	768903	+	0	4_divergent
iORF_149946	MSH-604	SpB	0	154	ordered_Spar_2	768886	769039	+	0	5_SpeGroup
iORF_149949	MSH-604	SpB	1	96	ordered_Spar_2	768903	768998	+	0	4_divergent
iORF_149950	MSH-604	SpB	0	120	ordered_Spar_2	768914	769033	-	0	5_SpeGroup
iORF_149955	MSH-604	SpB	0	76	ordered_Spar_2	768958	769033	-	0	5_SpeGroup
iORF_149980	MSH-604	SpB	0	9	ordered_Spar_2	769036	769044	-	0	6_polymorphic
iORF_150804	MSH-604	SpB	0	49	ordered_Spar_2	774185	774233	-	1	6_polymorphic
iORF_150812	MSH-604	SpB	1	45	ordered_Spar_2	774189	774233	-	1	6_polymorphic
iORF_150764	MSH-604	SpB	1	15	ordered_Spar_2	774320	774334	-	0	3_pPar
iORF_150785	MSH-604	SpB	0	18	ordered_Spar_2	774367	774384	-	0	4_divergent
iORF_150791	MSH-604	SpB	1	9	ordered_Spar_2	774376	774384	-	0	4_divergent
iORF_150802	MSH-604	SpB	1	18	ordered_Spar_2	774390	774407	-	0	6_polymorphic
iORF_151080	MSH-604	SpB	0	77	ordered_Spar_2	775736	775812	+	5	5_SpeGroup
iORF_151081	MSH-604	SpB	0	86	ordered_Spar_2	775736	775821	+	5	7_ancest
iORF_151082	MSH-604	SpB	1	96	ordered_Spar_2	775736	775831	+	5	4_divergent
iORF_151037	MSH-604	SpB	1	48	ordered_Spar_2	775796	775843	-	2	3_pPar
iORF_151046	MSH-604	SpB	1	12	ordered_Spar_2	775818	775829	-	0	1_conserved
iORF_151050	MSH-604	SpB	0	12	ordered_Spar_2	775828	775839	+	2	4_divergent
iORF_151286	MSH-604	SpB	0	42	ordered_Spar_2	777341	777382	+	0	5_SpeGroup
iORF_151194	MSH-604	SpB	1	42	ordered_Spar_2	777415	777456	-	0	1_conserved
iORF_151203	MSH-604	SpB	1	30	ordered_Spar_2	777449	777478	-	0	1_conserved
iORF_151273	MSH-604	SpB	1	30	ordered_Spar_2	780295	780324	+	0	4_divergent
iORF_151274	MSH-604	SpB	1	93	ordered_Spar_2	780325	780417	-	0	4_divergent
iORF_151275	MSH-604	SpB	0	85	ordered_Spar_2	780333	780417	-	0	4_divergent
iORF_151276	MSH-604	SpB	0	34	ordered_Spar_2	780340	780373	+	0	6_polymorphic
iORF_151279	MSH-604	SpB	1	123	ordered_Spar_2	780340	780462	+	0	5_SpeGroup
iORF_151280	MSH-604	SpB	1	39	ordered_Spar_2	780390	780428	-	0	3_pPar
iORF_151282	MSH-604	SpB	0	36	ordered_Spar_2	780427	780462	+	0	4_divergent
iORF_151515	MSH-604	SpB	0	21	ordered_Spar_2	781453	781473	+	0	4_divergent
iORF_151845	MSH-604	SpB	0	21	ordered_Spar_2	781482	781502	+	0	5_SpeGroup
iORF_152052	MSH-604	SpB	1	21	ordered_Spar_2	781505	781525	-	0	3_pPar
iORF_152201	MSH-604	SpB	1	30	ordered_Spar_2	781525	781554	-	0	1_conserved
iORF_152235	MSH-604	SpB	1	21	ordered_Spar_2	781529	781549	+	0	1_conserved
iORF_152930	MSH-604	SpB	1	27	ordered_Spar_2	782477	782503	-	0	1_conserved
iORF_153031	MSH-604	SpB	1	66	ordered_Spar_2	782500	782565	-	0	3_pPar
iORF_153254	MSH-604	SpB	1	18	ordered_Spar_2	782529	782546	-	0	4_divergent
iORF_153266	MSH-604	SpB	1	51	ordered_Spar_2	782531	782581	+	0	3_pPar
iORF_153059	MSH-604	SpB	1	72	ordered_Spar_2	782949	783020	-	1	4_divergent
iORF_152851	MSH-604	SpB	1	99	ordered_Spar_2	783878	783976	+	2	5_SpeGroup
iORF_152904	MSH-604	SpB	1	27	ordered_Spar_2	783987	784013	-	0	4_divergent
iORF_152905	MSH-604	SpB	0	87	ordered_Spar_2	783987	784073	-	1	5_SpeGroup
iORF_152907	MSH-604	SpB	1	36	ordered_Spar_2	783997	784032	+	0	4_divergent
iORF_152909	MSH-604	SpB	0	82	ordered_Spar_2	784015	784096	-	1	5_SpeGroup
iORF_152915	MSH-604	SpB	0	30	ordered_Spar_2	784037	784066	+	1	6_polymorphic
iORF_152916	MSH-604	SpB	0	54	ordered_Spar_2	784037	784090	+	1	6_polymorphic
iORF_152917	MSH-604	SpB	1	48	ordered_Spar_2	784043	784090	+	1	6_polymorphic
iORF_152925	MSH-604	SpB	1	27	ordered_Spar_2	784070	784096	-	0	6_polymorphic
iORF_152926	MSH-604	SpB	0	24	ordered_Spar_2	784073	784096	-	0	6_polymorphic
iORF_152933	MSH-604	SpB	1	27	ordered_Spar_2	784168	784194	+	0	3_pPar
iORF_152940	MSH-604	SpB	1	12	ordered_Spar_2	784198	784209	+	0	6_polymorphic
iORF_154097	MSH-604	SpB	0	8	ordered_Spar_2	785945	785952	-	1	7_ancest
iORF_154098	MSH-604	SpB	1	42	ordered_Spar_2	785945	785986	-	1	3_pPar
iORF_154102	MSH-604	SpB	1	99	ordered_Spar_2	785952	786050	-	6	6_polymorphic
iORF_154106	MSH-604	SpB	0	55	ordered_Spar_2	785996	786050	-	6	6_polymorphic
iORF_154107	MSH-604	SpB	1	18	ordered_Spar_2	786016	786033	+	0	4_divergent
iORF_154108	MSH-604	SpB	0	27	ordered_Spar_2	786016	786042	+	0	5_SpeGroup
iORF_154143	MSH-604	SpB	0	12	ordered_Spar_2	786129	786140	+	0	5_SpeGroup
iORF_154145	MSH-604	SpB	0	21	ordered_Spar_2	786129	786149	+	0	5_SpeGroup
iORF_154146	MSH-604	SpB	1	129	ordered_Spar_2	786129	786257	+	2	5_SpeGroup
iORF_154154	MSH-604	SpB	1	12	ordered_Spar_2	786175	786186	-	1	4_divergent
iORF_154186	MSH-604	SpB	0	33	ordered_Spar_2	786396	786428	+	0	6_polymorphic
iORF_154190	MSH-604	SpB	1	39	ordered_Spar_2	786414	786452	-	3	3_pPar
iORF_154191	MSH-604	SpB	0	24	ordered_Spar_2	786425	786448	-	1	5_SpeGroup
iORF_154198	MSH-604	SpB	1	24	ordered_Spar_2	786449	786472	-	2	3_pPar
iORF_154200	MSH-604	SpB	0	18	ordered_Spar_2	786459	786476	+	0	5_SpeGroup
iORF_154202	MSH-604	SpB	1	18	ordered_Spar_2	786469	786486	-	0	3_pPar
iORF_154206	MSH-604	SpB	1	9	ordered_Spar_2	786529	786537	+	0	3_pPar
iORF_154208	MSH-604	SpB	1	96	ordered_Spar_2	786539	786634	+	3	6_polymorphic
iORF_154209	MSH-604	SpB	0	106	ordered_Spar_2	786539	786644	+	3	6_polymorphic
iORF_154210	MSH-604	SpB	0	116	ordered_Spar_2	786539	786654	+	4	6_polymorphic
iORF_154211	MSH-604	SpB	1	9	ordered_Spar_2	786548	786556	-	0	4_divergent
iORF_153509	MSH-604	SpB	1	21	ordered_Spar_2	786555	786575	+	0	3_pPar
iORF_153510	MSH-604	SpB	1	84	ordered_Spar_2	786568	786651	-	3	6_polymorphic
iORF_153511	MSH-604	SpB	0	74	ordered_Spar_2	786578	786651	-	3	6_polymorphic
iORF_153512	MSH-604	SpB	0	64	ordered_Spar_2	786588	786651	-	3	4_divergent
iORF_153513	MSH-604	SpB	0	33	ordered_Spar_2	786619	786651	-	1	6_polymorphic
iORF_154533	MSH-604	SpB	0	41	ordered_Spar_2	789962	790002	+	7	7_ancest
iORF_154570	MSH-604	SpB	1	12	ordered_Spar_2	790057	790068	+	0	4_divergent
iORF_154579	MSH-604	SpB	1	27	ordered_Spar_2	790065	790091	-	0	4_divergent
iORF_154595	MSH-604	SpB	0	9	ordered_Spar_2	790083	790091	-	0	5_SpeGroup
iORF_154607	MSH-604	SpB	0	127	ordered_Spar_2	790117	790243	+	2	5_SpeGroup
iORF_154257	MSH-604	SpB	0	66	ordered_Spar_2	790129	790194	-	2	5_SpeGroup
iORF_154259	MSH-604	SpB	0	24	ordered_Spar_2	790143	790166	-	2	5_SpeGroup
iORF_154263	MSH-604	SpB	1	36	ordered_Spar_2	790163	790198	+	0	4_divergent
iORF_154264	MSH-604	SpB	0	46	ordered_Spar_2	790193	790238	-	0	5_SpeGroup
iORF_154266	MSH-604	SpB	0	21	ordered_Spar_2	790220	790240	+	0	5_SpeGroup
iORF_154267	MSH-604	SpB	0	24	ordered_Spar_2	790220	790243	+	0	6_polymorphic
iORF_154817	MSH-604	SpB	1	21	ordered_Spar_2	794189	794209	-	4	6_polymorphic
iORF_154819	MSH-604	SpB	0	63	ordered_Spar_2	794208	794270	+	5	6_polymorphic
iORF_154820	MSH-604	SpB	0	71	ordered_Spar_2	794208	794278	+	5	6_polymorphic
iORF_154823	MSH-604	SpB	0	9	ordered_Spar_2	794241	794249	-	0	5_SpeGroup
iORF_154847	MSH-604	SpB	0	12	ordered_Spar_2	794259	794270	+	0	6_polymorphic
iORF_154868	MSH-604	SpB	1	9	ordered_Spar_2	794286	794294	+	0	1_conserved
iORF_154886	MSH-604	SpB	0	47	ordered_Spar_2	794307	794353	-	2	5_SpeGroup
iORF_154909	MSH-604	SpB	0	15	ordered_Spar_2	794350	794364	-	0	5_SpeGroup
iORF_154912	MSH-604	SpB	0	9	ordered_Spar_2	794356	794364	-	0	5_SpeGroup
iORF_155586	MSH-604	SpB	0	44	ordered_Spar_2	796127	796170	-	2	6_polymorphic
iORF_155591	MSH-604	SpB	0	23	ordered_Spar_2	796133	796155	+	1	6_polymorphic
iORF_155592	MSH-604	SpB	1	24	ordered_Spar_2	796133	796156	+	1	6_polymorphic
iORF_155653	MSH-604	SpB	0	24	ordered_Spar_2	796147	796170	-	2	5_SpeGroup
iORF_155685	MSH-604	SpB	0	18	ordered_Spar_2	796153	796170	-	1	6_polymorphic
iORF_155686	MSH-604	SpB	0	18	ordered_Spar_2	796153	796170	-	2	6_polymorphic
iORF_155689	MSH-604	SpB	1	24	ordered_Spar_2	796153	796176	-	2	6_polymorphic
iORF_155740	MSH-604	SpB	0	34	ordered_Spar_2	796160	796193	+	2	6_polymorphic
iORF_155741	MSH-604	SpB	0	68	ordered_Spar_2	796160	796227	+	2	6_polymorphic
iORF_155762	MSH-604	SpB	0	47	ordered_Spar_2	796173	796219	-	1	5_SpeGroup
iORF_155863	MSH-604	SpB	1	30	ordered_Spar_2	796175	796204	+	1	6_polymorphic
iORF_155865	MSH-604	SpB	0	53	ordered_Spar_2	796175	796227	+	1	6_polymorphic
iORF_155216	MSH-604	SpB	0	48	ordered_Spar_2	796201	796248	-	0	6_polymorphic
iORF_155220	MSH-604	SpB	1	24	ordered_Spar_2	796204	796227	+	0	6_polymorphic
iORF_155225	MSH-604	SpB	1	42	ordered_Spar_2	796207	796248	-	0	6_polymorphic
iORF_155509	MSH-604	SpB	0	48	ordered_Spar_2	796332	796379	-	0	6_polymorphic
iORF_155520	MSH-604	SpB	0	111	ordered_Spar_2	796340	796450	+	0	6_polymorphic
iORF_155521	MSH-604	SpB	1	120	ordered_Spar_2	796340	796459	+	0	6_polymorphic
iORF_155549	MSH-604	SpB	1	18	ordered_Spar_2	796362	796379	-	0	6_polymorphic
iORF_155571	MSH-604	SpB	1	63	ordered_Spar_2	796403	796465	-	0	3_pPar
iORF_155582	MSH-604	SpB	0	75	ordered_Spar_2	796410	796484	+	0	5_SpeGroup
iORF_155590	MSH-604	SpB	1	27	ordered_Spar_2	796452	796478	-	0	3_pPar
iORF_155606	MSH-604	SpB	1	45	ordered_Spar_2	796507	796551	+	0	5_SpeGroup
iORF_155607	MSH-604	SpB	1	18	ordered_Spar_2	796511	796528	-	0	1_conserved
iORF_155608	MSH-604	SpB	1	27	ordered_Spar_2	796517	796543	+	0	4_divergent
iORF_155611	MSH-604	SpB	0	528	ordered_Spar_2	796522	797049	-	10	6_polymorphic
iORF_155630	MSH-604	SpB	0	54	ordered_Spar_2	796551	796604	+	1	5_SpeGroup
iORF_155632	MSH-604	SpB	0	113	ordered_Spar_2	796551	796663	+	1	5_SpeGroup
iORF_155633	MSH-604	SpB	1	120	ordered_Spar_2	796551	796670	+	1	5_SpeGroup
iORF_155638	MSH-604	SpB	0	104	ordered_Spar_2	796567	796670	+	1	5_SpeGroup
iORF_155639	MSH-604	SpB	0	179	ordered_Spar_2	796567	796745	+	4	5_SpeGroup
iORF_155640	MSH-604	SpB	1	195	ordered_Spar_2	796567	796761	+	4	5_SpeGroup
iORF_155654	MSH-604	SpB	0	116	ordered_Spar_2	796620	796735	-	2	5_SpeGroup
iORF_155655	MSH-604	SpB	1	42	ordered_Spar_2	796622	796663	+	0	4_divergent
iORF_155677	MSH-604	SpB	1	69	ordered_Spar_2	796667	796735	-	2	4_divergent
iORF_155727	MSH-604	SpB	0	27	ordered_Spar_2	796730	796756	+	1	5_SpeGroup
iORF_155732	MSH-604	SpB	1	12	ordered_Spar_2	796734	796745	+	1	4_divergent
iORF_155737	MSH-604	SpB	1	60	ordered_Spar_2	796748	796807	-	1	6_polymorphic
iORF_155738	MSH-604	SpB	0	78	ordered_Spar_2	796748	796825	-	1	6_polymorphic
iORF_155739	MSH-604	SpB	0	81	ordered_Spar_2	796748	796828	-	1	5_SpeGroup
iORF_155747	MSH-604	SpB	0	12	ordered_Spar_2	796789	796800	+	0	5_SpeGroup
iORF_155748	MSH-604	SpB	1	15	ordered_Spar_2	796789	796803	+	0	4_divergent
iORF_155750	MSH-604	SpB	1	222	ordered_Spar_2	796828	797049	-	5	6_polymorphic
iORF_155751	MSH-604	SpB	1	15	ordered_Spar_2	796837	796851	+	0	4_divergent
iORF_155752	MSH-604	SpB	0	70	ordered_Spar_2	796848	796917	-	1	6_polymorphic
iORF_155755	MSH-604	SpB	1	9	ordered_Spar_2	796853	796861	-	0	5_SpeGroup
iORF_155756	MSH-604	SpB	0	27	ordered_Spar_2	796863	796889	-	1	5_SpeGroup
iORF_155759	MSH-604	SpB	0	9	ordered_Spar_2	796877	796885	-	1	5_SpeGroup
iORF_155761	MSH-604	SpB	0	27	ordered_Spar_2	796884	796910	+	0	5_SpeGroup
iORF_155936	MSH-604	SpB	1	78	ordered_Spar_2	796941	797018	-	0	3_pPar
iORF_156066	MSH-604	SpB	0	24	ordered_Spar_2	796980	797003	+	0	7_ancest
iORF_156067	MSH-604	SpB	1	36	ordered_Spar_2	796980	797015	+	0	3_pPar
iORF_155455	MSH-604	SpB	0	42	ordered_Spar_2	797961	798002	-	0	5_SpeGroup
iORF_155456	MSH-604	SpB	0	96	ordered_Spar_2	797961	798056	-	1	5_SpeGroup
iORF_155458	MSH-604	SpB	1	75	ordered_Spar_2	797982	798056	-	1	5_SpeGroup
iORF_155459	MSH-604	SpB	1	27	ordered_Spar_2	797986	798012	-	1	4_divergent
iORF_155460	MSH-604	SpB	0	71	ordered_Spar_2	797986	798056	-	1	4_divergent
iORF_155461	MSH-604	SpB	0	100	ordered_Spar_2	798011	798110	+	4	6_polymorphic
iORF_155462	MSH-604	SpB	0	115	ordered_Spar_2	798011	798125	+	4	6_polymorphic
iORF_155463	MSH-604	SpB	0	122	ordered_Spar_2	798011	798132	+	4	6_polymorphic
iORF_155464	MSH-604	SpB	1	129	ordered_Spar_2	798011	798139	+	4	6_polymorphic
iORF_155468	MSH-604	SpB	0	95	ordered_Spar_2	798060	798154	-	4	4_divergent
iORF_155475	MSH-604	SpB	1	33	ordered_Spar_2	798122	798154	-	0	4_divergent
iORF_155484	MSH-604	SpB	0	21	ordered_Spar_2	798147	798167	-	0	4_divergent
iORF_157035	MSH-604	SpB	1	54	ordered_Spar_3	4474	4527	-	2	4_divergent
iORF_157036	MSH-604	SpB	0	58	ordered_Spar_3	4474	4531	-	4	5_SpeGroup
iORF_157037	MSH-604	SpB	0	60	ordered_Spar_3	4474	4533	-	9	7_ancest
iORF_156933	MSH-604	SpB	0	54	ordered_Spar_3	4509	4562	-	8	5_SpeGroup
iORF_156817	MSH-604	SpB	1	9	ordered_Spar_3	4594	4602	-	0	1_conserved
iORF_156839	MSH-604	SpB	0	184	ordered_Spar_3	4599	4782	-	2	5_SpeGroup
iORF_156860	MSH-604	SpB	1	87	ordered_Spar_3	4634	4720	-	0	4_divergent
iORF_156861	MSH-604	SpB	0	149	ordered_Spar_3	4634	4782	-	2	5_SpeGroup
iORF_156863	MSH-604	SpB	1	39	ordered_Spar_3	4637	4675	+	0	3_pPar
iORF_156882	MSH-604	SpB	0	25	ordered_Spar_3	4696	4720	-	0	5_SpeGroup
iORF_156883	MSH-604	SpB	1	96	ordered_Spar_3	4698	4793	+	2	5_SpeGroup
iORF_156887	MSH-604	SpB	1	39	ordered_Spar_3	4744	4782	-	2	5_SpeGroup
iORF_156920	MSH-604	SpB	1	36	ordered_Spar_3	4794	4829	-	0	4_divergent
iORF_156923	MSH-604	SpB	1	9	ordered_Spar_3	4808	4816	+	0	3_pPar
iORF_157582	MSH-604	SpB	1	99	ordered_Spar_3	6199	6297	-	6	3_pPar
iORF_157537	MSH-604	SpB	1	9	ordered_Spar_3	6294	6302	-	0	1_conserved
iORF_157544	MSH-604	SpB	1	30	ordered_Spar_3	6305	6334	-	0	3_pPar
iORF_157545	MSH-604	SpB	1	15	ordered_Spar_3	6307	6321	+	0	3_pPar
iORF_157548	MSH-604	SpB	0	15	ordered_Spar_3	6343	6357	+	0	5_SpeGroup
iORF_157550	MSH-604	SpB	1	18	ordered_Spar_3	6359	6376	+	0	3_pPar
iORF_157666	MSH-604	SpB	0	57	ordered_Spar_3	9703	9759	+	0	5_SpeGroup
iORF_157678	MSH-604	SpB	1	51	ordered_Spar_3	9709	9759	+	0	4_divergent
iORF_157673	MSH-604	SpB	1	12	ordered_Spar_3	9851	9862	-	0	4_divergent
iORF_157676	MSH-604	SpB	1	45	ordered_Spar_3	9861	9905	+	4	3_pPar
iORF_157682	MSH-604	SpB	1	48	ordered_Spar_3	9871	9918	-	0	3_pPar
iORF_157685	MSH-604	SpB	1	15	ordered_Spar_3	9915	9929	-	0	4_divergent
iORF_157901	MSH-604	SpB	1	24	ordered_Spar_3	10974	10997	+	0	6_polymorphic
iORF_157970	MSH-604	SpB	1	51	ordered_Spar_3	10994	11044	-	2	3_pPar
iORF_159418	MSH-604	SpB	1	30	ordered_Spar_3	11969	11998	+	0	1_conserved
iORF_159142	MSH-604	SpB	1	72	ordered_Spar_3	12051	12122	-	0	1_conserved
iORF_159178	MSH-604	SpB	1	105	ordered_Spar_3	12085	12189	+	0	5_SpeGroup
iORF_159184	MSH-604	SpB	1	12	ordered_Spar_3	12107	12118	-	0	4_divergent
iORF_159194	MSH-604	SpB	1	93	ordered_Spar_3	12144	12236	+	0	3_pPar
iORF_159195	MSH-604	SpB	0	33	ordered_Spar_3	12157	12189	+	0	4_divergent
iORF_159197	MSH-604	SpB	1	87	ordered_Spar_3	12171	12257	-	0	5_SpeGroup
iORF_159745	MSH-604	SpB	0	69	ordered_Spar_3	15021	15089	-	0	5_SpeGroup
iORF_159749	MSH-604	SpB	0	60	ordered_Spar_3	15040	15099	-	0	5_SpeGroup
iORF_159753	MSH-604	SpB	0	36	ordered_Spar_3	15054	15089	-	0	5_SpeGroup
iORF_159760	MSH-604	SpB	0	27	ordered_Spar_3	15086	15112	-	0	5_SpeGroup
iORF_159775	MSH-604	SpB	1	12	ordered_Spar_3	15104	15115	+	0	5_SpeGroup
iORF_159776	MSH-604	SpB	0	85	ordered_Spar_3	15104	15188	+	2	5_SpeGroup
iORF_159777	MSH-604	SpB	0	93	ordered_Spar_3	15104	15196	+	2	6_polymorphic
iORF_159790	MSH-604	SpB	1	24	ordered_Spar_3	15123	15146	+	2	5_SpeGroup
iORF_159804	MSH-604	SpB	1	90	ordered_Spar_3	15266	15355	-	1	4_divergent
iORF_159810	MSH-604	SpB	0	84	ordered_Spar_3	15272	15355	-	1	5_SpeGroup
iORF_159817	MSH-604	SpB	1	18	ordered_Spar_3	15280	15297	-	0	3_pPar
iORF_159842	MSH-604	SpB	0	18	ordered_Spar_3	15304	15321	-	1	5_SpeGroup
iORF_159883	MSH-604	SpB	1	27	ordered_Spar_3	15352	15378	-	0	1_conserved
iORF_160100	MSH-604	SpB	1	36	ordered_Spar_3	15387	15422	-	0	3_pPar
iORF_160142	MSH-604	SpB	1	33	ordered_Spar_3	15421	15453	+	0	3_pPar
iORF_160810	MSH-604	SpB	1	189	ordered_Spar_3	16495	16683	-	1	6_polymorphic
iORF_160813	MSH-604	SpB	0	260	ordered_Spar_3	16495	16754	-	11	6_polymorphic
iORF_160934	MSH-604	SpB	0	99	ordered_Spar_3	16585	16683	-	1	5_SpeGroup
iORF_160404	MSH-604	SpB	1	18	ordered_Spar_3	16624	16641	+	1	3_pPar
iORF_160439	MSH-604	SpB	1	15	ordered_Spar_3	16653	16667	+	0	4_divergent
iORF_160604	MSH-604	SpB	1	36	ordered_Spar_3	16759	16794	-	0	1_conserved
iORF_160710	MSH-604	SpB	0	9	ordered_Spar_3	17051	17059	+	0	5_SpeGroup
iORF_160747	MSH-604	SpB	1	12	ordered_Spar_3	17092	17103	-	0	6_polymorphic
iORF_160750	MSH-604	SpB	1	99	ordered_Spar_3	17111	17209	-	4	6_polymorphic
iORF_160786	MSH-604	SpB	1	48	ordered_Spar_3	17154	17201	+	2	5_SpeGroup
iORF_160787	MSH-604	SpB	0	69	ordered_Spar_3	17154	17222	+	3	4_divergent
iORF_160793	MSH-604	SpB	0	24	ordered_Spar_3	17194	17217	-	0	5_SpeGroup
iORF_160794	MSH-604	SpB	1	108	ordered_Spar_3	17194	17301	-	4	6_polymorphic
iORF_160795	MSH-604	SpB	0	111	ordered_Spar_3	17194	17304	-	4	6_polymorphic
iORF_160798	MSH-604	SpB	0	12	ordered_Spar_3	17198	17209	-	0	6_polymorphic
iORF_160804	MSH-604	SpB	0	33	ordered_Spar_3	17216	17248	+	2	6_polymorphic
iORF_160805	MSH-604	SpB	0	114	ordered_Spar_3	17216	17329	+	4	6_polymorphic
iORF_160806	MSH-604	SpB	1	177	ordered_Spar_3	17216	17392	+	19	5_SpeGroup
iORF_160807	MSH-604	SpB	0	33	ordered_Spar_3	17219	17251	-	1	6_polymorphic
iORF_160808	MSH-604	SpB	0	26	ordered_Spar_3	17226	17251	-	1	5_SpeGroup
iORF_160809	MSH-604	SpB	1	69	ordered_Spar_3	17226	17294	-	3	4_divergent
iORF_160812	MSH-604	SpB	0	70	ordered_Spar_3	17237	17306	+	2	5_SpeGroup
iORF_160815	MSH-604	SpB	0	57	ordered_Spar_3	17245	17301	-	2	5_SpeGroup
iORF_160818	MSH-604	SpB	1	27	ordered_Spar_3	17280	17306	+	2	4_divergent
iORF_160819	MSH-604	SpB	0	70	ordered_Spar_3	17280	17349	+	2	5_SpeGroup
iORF_160820	MSH-604	SpB	1	39	ordered_Spar_3	17318	17356	-	0	3_pPar
iORF_160841	MSH-604	SpB	1	24	ordered_Spar_3	17326	17349	+	0	4_divergent
iORF_160893	MSH-604	SpB	0	30	ordered_Spar_3	17344	17373	-	0	5_SpeGroup
iORF_160337	MSH-604	SpB	1	282	ordered_Spar_3	17402	17683	+	32	5_SpeGroup
iORF_160338	MSH-604	SpB	1	12	ordered_Spar_3	17421	17432	-	0	3_pPar
iORF_160340	MSH-604	SpB	1	15	ordered_Spar_3	17445	17459	+	0	3_pPar
iORF_160360	MSH-604	SpB	1	9	ordered_Spar_3	17523	17531	-	0	3_pPar
iORF_160364	MSH-604	SpB	1	15	ordered_Spar_3	17532	17546	-	2	3_pPar
iORF_160366	MSH-604	SpB	1	66	ordered_Spar_3	17550	17615	+	5	3_pPar
iORF_160367	MSH-604	SpB	0	9	ordered_Spar_3	17563	17571	-	0	5_SpeGroup
iORF_160369	MSH-604	SpB	1	111	ordered_Spar_3	17563	17673	-	0	4_divergent
iORF_160383	MSH-604	SpB	0	9	ordered_Spar_3	17665	17673	-	0	5_SpeGroup
iORF_160385	MSH-604	SpB	0	41	ordered_Spar_3	17673	17713	-	3	5_SpeGroup
iORF_160386	MSH-604	SpB	0	34	ordered_Spar_3	17680	17713	-	3	5_SpeGroup
iORF_160387	MSH-604	SpB	0	15	ordered_Spar_3	17699	17713	-	1	6_polymorphic
iORF_160388	MSH-604	SpB	1	42	ordered_Spar_3	17699	17740	-	1	6_polymorphic
iORF_160389	MSH-604	SpB	0	14	ordered_Spar_3	17700	17713	-	1	7_ancest
iORF_160390	MSH-604	SpB	1	24	ordered_Spar_3	17702	17725	+	0	5_SpeGroup
iORF_160392	MSH-604	SpB	1	54	ordered_Spar_3	17712	17765	+	0	4_divergent
iORF_160393	MSH-604	SpB	0	124	ordered_Spar_3	17712	17835	+	1	5_SpeGroup
iORF_160407	MSH-604	SpB	1	78	ordered_Spar_3	17796	17873	-	1	4_divergent
iORF_160412	MSH-604	SpB	0	51	ordered_Spar_3	17820	17870	+	0	5_SpeGroup
iORF_160413	MSH-604	SpB	0	51	ordered_Spar_3	17823	17873	-	0	5_SpeGroup
iORF_160418	MSH-604	SpB	0	102	ordered_Spar_3	17867	17968	-	0	5_SpeGroup
iORF_160419	MSH-604	SpB	0	15	ordered_Spar_3	17872	17886	+	0	5_SpeGroup
iORF_160420	MSH-604	SpB	1	96	ordered_Spar_3	17873	17968	-	0	4_divergent
iORF_160421	MSH-604	SpB	1	12	ordered_Spar_3	17875	17886	+	0	4_divergent
iORF_160423	MSH-604	SpB	0	9	ordered_Spar_3	17883	17891	+	0	4_divergent
iORF_160424	MSH-604	SpB	0	36	ordered_Spar_3	17883	17918	+	0	5_SpeGroup
iORF_160425	MSH-604	SpB	1	108	ordered_Spar_3	17883	17990	+	0	5_SpeGroup
iORF_160426	MSH-604	SpB	1	9	ordered_Spar_3	17893	17901	-	0	4_divergent
iORF_160433	MSH-604	SpB	1	18	ordered_Spar_3	17944	17961	+	0	1_conserved
iORF_160434	MSH-604	SpB	0	21	ordered_Spar_3	17954	17974	+	0	5_SpeGroup
iORF_160435	MSH-604	SpB	0	15	ordered_Spar_3	17976	17990	+	0	5_SpeGroup
iORF_160438	MSH-604	SpB	1	24	ordered_Spar_3	18007	18030	+	0	3_pPar
iORF_160440	MSH-604	SpB	1	15	ordered_Spar_3	18034	18048	+	0	3_pPar
iORF_160448	MSH-604	SpB	0	58	ordered_Spar_3	18070	18127	+	0	5_SpeGroup
iORF_160449	MSH-604	SpB	1	90	ordered_Spar_3	18070	18159	+	0	4_divergent
iORF_160460	MSH-604	SpB	1	102	ordered_Spar_3	18128	18229	-	0	3_pPar
iORF_160463	MSH-604	SpB	1	42	ordered_Spar_3	18166	18207	+	0	6_polymorphic
iORF_160465	MSH-604	SpB	1	39	ordered_Spar_3	18173	18211	+	0	4_divergent
iORF_160466	MSH-604	SpB	0	72	ordered_Spar_3	18173	18244	+	0	5_SpeGroup
iORF_160479	MSH-604	SpB	1	9	ordered_Spar_3	18236	18244	+	0	4_divergent
iORF_160483	MSH-604	SpB	1	21	ordered_Spar_3	18255	18275	+	0	3_pPar
iORF_160501	MSH-604	SpB	1	9	ordered_Spar_3	18346	18354	-	0	5_SpeGroup
iORF_160993	MSH-604	SpB	1	126	ordered_Spar_3	21502	21627	-	4	6_polymorphic
iORF_161006	MSH-604	SpB	0	69	ordered_Spar_3	21502	21570	-	3	6_polymorphic
iORF_161324	MSH-604	SpB	0	12	ordered_Spar_3	21559	21570	-	0	4_divergent
iORF_161343	MSH-604	SpB	1	12	ordered_Spar_3	21561	21572	+	0	1_conserved
iORF_161561	MSH-604	SpB	1	12	ordered_Spar_3	21579	21590	-	0	6_polymorphic
iORF_161562	MSH-604	SpB	0	49	ordered_Spar_3	21579	21627	-	1	6_polymorphic
iORF_160968	MSH-604	SpB	0	38	ordered_Spar_3	21590	21627	-	1	6_polymorphic
iORF_160971	MSH-604	SpB	0	56	ordered_Spar_3	21602	21657	-	1	5_SpeGroup
iORF_161842	MSH-604	SpB	0	28	ordered_Spar_3	23026	23053	-	2	4_divergent
iORF_161862	MSH-604	SpB	1	9	ordered_Spar_3	23050	23058	-	0	3_pPar
iORF_161876	MSH-604	SpB	1	126	ordered_Spar_3	23116	23241	-	1	5_SpeGroup
iORF_161890	MSH-604	SpB	0	43	ordered_Spar_3	23199	23241	-	0	4_divergent
iORF_161891	MSH-604	SpB	0	55	ordered_Spar_3	23199	23253	-	1	5_SpeGroup
iORF_161917	MSH-604	SpB	1	33	ordered_Spar_3	23246	23278	-	1	5_SpeGroup
iORF_161918	MSH-604	SpB	0	72	ordered_Spar_3	23246	23317	-	1	5_SpeGroup
iORF_161919	MSH-604	SpB	0	99	ordered_Spar_3	23246	23344	-	5	5_SpeGroup
iORF_161932	MSH-604	SpB	1	30	ordered_Spar_3	23269	23298	-	0	6_polymorphic
iORF_161935	MSH-604	SpB	1	36	ordered_Spar_3	23282	23317	-	0	5_SpeGroup
iORF_161936	MSH-604	SpB	0	12	ordered_Spar_3	23287	23298	-	0	6_polymorphic
iORF_161939	MSH-604	SpB	0	41	ordered_Spar_3	23304	23344	-	4	5_SpeGroup
iORF_161940	MSH-604	SpB	1	51	ordered_Spar_3	23304	23354	-	4	5_SpeGroup
iORF_161942	MSH-604	SpB	0	41	ordered_Spar_3	23314	23354	-	4	5_SpeGroup
iORF_161965	MSH-604	SpB	1	27	ordered_Spar_3	23318	23344	-	4	5_SpeGroup
iORF_161979	MSH-604	SpB	0	36	ordered_Spar_3	23319	23354	-	4	5_SpeGroup
iORF_163305	MSH-604	SpB	1	48	ordered_Spar_3	26384	26431	-	0	5_SpeGroup
iORF_163306	MSH-604	SpB	0	69	ordered_Spar_3	26384	26452	-	0	5_SpeGroup
iORF_163320	MSH-604	SpB	0	69	ordered_Spar_3	26389	26457	+	0	5_SpeGroup
iORF_163321	MSH-604	SpB	1	27	ordered_Spar_3	26389	26415	+	0	4_divergent
iORF_162957	MSH-604	SpB	0	9	ordered_Spar_3	26525	26533	-	0	5_SpeGroup
iORF_162958	MSH-604	SpB	1	66	ordered_Spar_3	26525	26590	-	0	4_divergent
iORF_162967	MSH-604	SpB	0	42	ordered_Spar_3	26549	26590	-	0	5_SpeGroup
iORF_162983	MSH-604	SpB	1	117	ordered_Spar_3	26589	26705	+	2	3_pPar
iORF_163000	MSH-604	SpB	1	192	ordered_Spar_3	26645	26836	-	19	4_divergent
iORF_163011	MSH-604	SpB	0	24	ordered_Spar_3	26653	26676	-	0	5_SpeGroup
iORF_163012	MSH-604	SpB	1	48	ordered_Spar_3	26653	26700	-	1	4_divergent
iORF_163022	MSH-604	SpB	0	12	ordered_Spar_3	26662	26673	+	0	5_SpeGroup
iORF_163078	MSH-604	SpB	1	123	ordered_Spar_3	26730	26852	-	18	3_pPar
iORF_163254	MSH-604	SpB	1	51	ordered_Spar_3	26767	26817	+	0	4_divergent
iORF_163266	MSH-604	SpB	0	33	ordered_Spar_3	26780	26812	+	0	5_SpeGroup
iORF_163275	MSH-604	SpB	0	39	ordered_Spar_3	26798	26836	-	0	7_ancest
iORF_163276	MSH-604	SpB	0	30	ordered_Spar_3	26807	26836	-	0	5_SpeGroup
iORF_163279	MSH-604	SpB	1	54	ordered_Spar_3	26818	26871	+	0	3_pPar
iORF_163300	MSH-604	SpB	1	48	ordered_Spar_3	26837	26884	-	0	4_divergent
iORF_163309	MSH-604	SpB	0	21	ordered_Spar_3	26864	26884	-	0	5_SpeGroup
iORF_163317	MSH-604	SpB	0	30	ordered_Spar_3	26905	26934	-	4	5_SpeGroup
iORF_163318	MSH-604	SpB	1	81	ordered_Spar_3	26905	26985	-	4	6_polymorphic
iORF_163336	MSH-604	SpB	1	30	ordered_Spar_3	26940	26969	+	0	3_pPar
iORF_163340	MSH-604	SpB	0	42	ordered_Spar_3	26944	26985	-	0	4_divergent
iORF_163365	MSH-604	SpB	1	18	ordered_Spar_3	26970	26987	+	0	4_divergent
iORF_163366	MSH-604	SpB	0	69	ordered_Spar_3	26970	27038	+	2	5_SpeGroup
iORF_163390	MSH-604	SpB	1	45	ordered_Spar_3	26989	27033	+	2	4_divergent
iORF_163391	MSH-604	SpB	0	90	ordered_Spar_3	26989	27078	+	3	7_ancest
iORF_163432	MSH-604	SpB	1	27	ordered_Spar_3	27040	27066	+	1	6_polymorphic
iORF_163433	MSH-604	SpB	0	39	ordered_Spar_3	27040	27078	+	1	6_polymorphic
iORF_163434	MSH-604	SpB	0	44	ordered_Spar_3	27040	27083	+	1	6_polymorphic
iORF_163440	MSH-604	SpB	0	24	ordered_Spar_3	27045	27068	+	0	6_polymorphic
iORF_163441	MSH-604	SpB	1	39	ordered_Spar_3	27045	27083	+	0	6_polymorphic
iORF_163558	MSH-604	SpB	1	75	ordered_Spar_3	27214	27288	+	2	4_divergent
iORF_163561	MSH-604	SpB	1	27	ordered_Spar_3	27217	27243	-	0	4_divergent
iORF_163564	MSH-604	SpB	1	21	ordered_Spar_3	27219	27239	+	0	3_pPar
iORF_163596	MSH-604	SpB	0	48	ordered_Spar_3	27275	27322	+	0	5_SpeGroup
iORF_163998	MSH-604	SpB	1	69	ordered_Spar_3	28256	28324	-	2	6_polymorphic
iORF_163999	MSH-604	SpB	0	72	ordered_Spar_3	28256	28327	-	2	6_polymorphic
iORF_163644	MSH-604	SpB	0	60	ordered_Spar_3	28265	28324	-	2	7_ancest
iORF_164011	MSH-604	SpB	0	24	ordered_Spar_3	28326	28349	+	2	6_polymorphic
iORF_163637	MSH-604	SpB	0	32	ordered_Spar_3	28366	28397	+	1	5_SpeGroup
iORF_163666	MSH-604	SpB	0	21	ordered_Spar_3	28460	28480	+	0	5_SpeGroup
iORF_163667	MSH-604	SpB	1	30	ordered_Spar_3	28460	28489	+	0	5_SpeGroup
iORF_163677	MSH-604	SpB	1	27	ordered_Spar_3	28468	28494	+	0	6_polymorphic
iORF_163696	MSH-604	SpB	0	24	ordered_Spar_3	28505	28528	+	0	5_SpeGroup
iORF_163697	MSH-604	SpB	1	81	ordered_Spar_3	28505	28585	+	0	4_divergent
iORF_163703	MSH-604	SpB	0	12	ordered_Spar_3	28525	28536	+	0	5_SpeGroup
iORF_163709	MSH-604	SpB	0	48	ordered_Spar_3	28538	28585	+	0	5_SpeGroup
iORF_163716	MSH-604	SpB	1	150	ordered_Spar_3	28578	28727	-	1	3_pPar
iORF_163719	MSH-604	SpB	1	9	ordered_Spar_3	28610	28618	+	1	3_pPar
iORF_163812	MSH-604	SpB	1	15	ordered_Spar_3	28642	28656	-	0	3_pPar
iORF_163952	MSH-604	SpB	0	152	ordered_Spar_3	28715	28866	-	1	6_polymorphic
iORF_163953	MSH-604	SpB	1	180	ordered_Spar_3	28715	28894	-	1	6_polymorphic
iORF_163958	MSH-604	SpB	0	27	ordered_Spar_3	28738	28764	-	0	6_polymorphic
iORF_163959	MSH-604	SpB	1	129	ordered_Spar_3	28738	28866	-	1	6_polymorphic
iORF_163965	MSH-604	SpB	0	80	ordered_Spar_3	28815	28894	-	1	6_polymorphic
iORF_163970	MSH-604	SpB	1	9	ordered_Spar_3	28842	28850	+	1	6_polymorphic
iORF_163974	MSH-604	SpB	1	57	ordered_Spar_3	28847	28903	+	2	6_polymorphic
iORF_163975	MSH-604	SpB	0	58	ordered_Spar_3	28847	28904	+	2	6_polymorphic
iORF_163992	MSH-604	SpB	1	18	ordered_Spar_3	28867	28884	-	0	6_polymorphic
iORF_164000	MSH-604	SpB	0	12	ordered_Spar_3	28908	28919	+	0	5_SpeGroup
iORF_164008	MSH-604	SpB	0	15	ordered_Spar_3	28952	28966	+	0	6_polymorphic
iORF_164412	MSH-604	SpB	1	33	ordered_Spar_3	29313	29345	-	1	3_pPar
iORF_164196	MSH-604	SpB	0	40	ordered_Spar_3	29433	29472	+	2	6_polymorphic
iORF_164206	MSH-604	SpB	1	24	ordered_Spar_3	29456	29479	+	0	4_divergent
iORF_164207	MSH-604	SpB	0	81	ordered_Spar_3	29456	29536	+	1	5_SpeGroup
iORF_164233	MSH-604	SpB	1	24	ordered_Spar_3	29488	29511	-	1	3_pPar
iORF_164237	MSH-604	SpB	1	12	ordered_Spar_3	29525	29536	+	0	4_divergent
iORF_164266	MSH-604	SpB	0	42	ordered_Spar_3	29587	29628	+	0	5_SpeGroup
iORF_164267	MSH-604	SpB	0	66	ordered_Spar_3	29590	29655	-	1	5_SpeGroup
iORF_164271	MSH-604	SpB	1	24	ordered_Spar_3	29632	29655	-	1	4_divergent
iORF_164276	MSH-604	SpB	1	9	ordered_Spar_3	29662	29670	-	0	3_pPar
iORF_165330	MSH-604	SpB	1	9	ordered_Spar_3	31986	31994	+	0	5_SpeGroup
iORF_165238	MSH-604	SpB	1	12	ordered_Spar_3	32109	32120	+	0	1_conserved
iORF_166512	MSH-604	SpB	1	24	ordered_Spar_3	35963	35986	-	2	3_pPar
iORF_166124	MSH-604	SpB	1	51	ordered_Spar_3	35998	36048	+	0	3_pPar
iORF_166131	MSH-604	SpB	1	117	ordered_Spar_3	36006	36122	+	8	3_pPar
iORF_166139	MSH-604	SpB	0	9	ordered_Spar_3	36045	36053	-	0	5_SpeGroup
iORF_166167	MSH-604	SpB	0	18	ordered_Spar_3	36162	36179	+	0	5_SpeGroup
iORF_166759	MSH-604	SpB	0	12	ordered_Spar_3	40020	40031	+	0	4_divergent
iORF_166760	MSH-604	SpB	1	48	ordered_Spar_3	40020	40067	+	2	5_SpeGroup
iORF_166762	MSH-604	SpB	1	15	ordered_Spar_3	40056	40070	-	2	3_pPar
iORF_167341	MSH-604	SpB	1	9	ordered_Spar_3	44001	44009	+	0	1_conserved
iORF_167347	MSH-604	SpB	1	87	ordered_Spar_3	44004	44090	-	0	3_pPar
iORF_167373	MSH-604	SpB	1	57	ordered_Spar_3	44006	44062	+	0	3_pPar
iORF_167340	MSH-604	SpB	0	205	ordered_Spar_3	44150	44354	-	4	5_SpeGroup
iORF_167387	MSH-604	SpB	1	27	ordered_Spar_3	44229	44255	+	0	4_divergent
iORF_167388	MSH-604	SpB	0	81	ordered_Spar_3	44229	44309	+	1	5_SpeGroup
iORF_167397	MSH-604	SpB	1	69	ordered_Spar_3	44239	44307	-	1	3_pPar
iORF_167417	MSH-604	SpB	1	54	ordered_Spar_3	44256	44309	+	1	4_divergent
iORF_167461	MSH-604	SpB	1	51	ordered_Spar_3	44304	44354	-	1	5_SpeGroup
iORF_167484	MSH-604	SpB	1	15	ordered_Spar_3	44321	44335	+	0	3_pPar
iORF_167491	MSH-604	SpB	0	22	ordered_Spar_3	44326	44347	-	0	5_SpeGroup
iORF_167507	MSH-604	SpB	1	12	ordered_Spar_3	44336	44347	-	0	5_SpeGroup
iORF_167508	MSH-604	SpB	0	19	ordered_Spar_3	44336	44354	-	0	5_SpeGroup
iORF_167521	MSH-604	SpB	1	75	ordered_Spar_3	44371	44445	-	8	4_divergent
iORF_167522	MSH-604	SpB	0	63	ordered_Spar_3	44376	44438	-	7	5_SpeGroup
iORF_167523	MSH-604	SpB	1	30	ordered_Spar_3	44409	44438	-	6	4_divergent
iORF_167524	MSH-604	SpB	0	37	ordered_Spar_3	44409	44445	-	6	5_SpeGroup
iORF_167525	MSH-604	SpB	0	18	ordered_Spar_3	44444	44461	+	0	4_divergent
iORF_167526	MSH-604	SpB	1	33	ordered_Spar_3	44444	44476	+	0	5_SpeGroup
iORF_167529	MSH-604	SpB	1	9	ordered_Spar_3	44473	44481	+	0	3_pPar
iORF_167558	MSH-604	SpB	1	33	ordered_Spar_3	44558	44590	+	0	1_conserved
iORF_167559	MSH-604	SpB	1	60	ordered_Spar_3	44574	44633	+	0	1_conserved
iORF_167563	MSH-604	SpB	1	9	ordered_Spar_3	44580	44588	-	0	1_conserved
iORF_167599	MSH-604	SpB	1	9	ordered_Spar_3	44772	44780	+	0	1_conserved
iORF_168198	MSH-604	SpB	1	138	ordered_Spar_3	46212	46349	-	1	3_pPar
iORF_167672	MSH-604	SpB	0	159	ordered_Spar_3	46234	46392	+	2	6_polymorphic
iORF_167711	MSH-604	SpB	1	39	ordered_Spar_3	46276	46314	-	1	3_pPar
iORF_167723	MSH-604	SpB	1	168	ordered_Spar_3	46298	46465	-	2	5_SpeGroup
iORF_167746	MSH-604	SpB	0	41	ordered_Spar_3	46342	46382	+	1	4_divergent
iORF_167747	MSH-604	SpB	1	51	ordered_Spar_3	46342	46392	+	1	6_polymorphic
iORF_167761	MSH-604	SpB	1	36	ordered_Spar_3	46365	46400	-	1	5_SpeGroup
iORF_167764	MSH-604	SpB	0	29	ordered_Spar_3	46372	46400	-	1	4_divergent
iORF_167771	MSH-604	SpB	0	20	ordered_Spar_3	46411	46430	+	1	5_SpeGroup
iORF_168909	MSH-604	SpB	1	75	ordered_Spar_3	48651	48725	+	2	5_SpeGroup
iORF_168913	MSH-604	SpB	0	24	ordered_Spar_3	48651	48674	+	0	5_SpeGroup
iORF_168916	MSH-604	SpB	0	114	ordered_Spar_3	48653	48766	+	2	5_SpeGroup
iORF_168929	MSH-604	SpB	0	18	ordered_Spar_3	48657	48674	+	0	4_divergent
iORF_168864	MSH-604	SpB	1	150	ordered_Spar_3	48795	48944	+	1	3_pPar
iORF_168876	MSH-604	SpB	0	36	ordered_Spar_3	48847	48882	-	0	5_SpeGroup
iORF_168880	MSH-604	SpB	1	54	ordered_Spar_3	48860	48913	-	0	3_pPar
iORF_168901	MSH-604	SpB	0	12	ordered_Spar_3	48941	48952	-	1	4_divergent
iORF_168904	MSH-604	SpB	1	21	ordered_Spar_3	48944	48964	+	1	3_pPar
iORF_168921	MSH-604	SpB	1	54	ordered_Spar_3	49026	49079	+	0	1_conserved
iORF_168928	MSH-604	SpB	1	15	ordered_Spar_3	49054	49068	-	0	6_polymorphic
iORF_168930	MSH-604	SpB	1	18	ordered_Spar_3	49076	49093	+	2	3_pPar
iORF_169686	MSH-604	SpB	1	21	ordered_Spar_3	50762	50782	-	0	1_conserved
iORF_169900	MSH-604	SpB	1	63	ordered_Spar_3	50818	50880	-	0	4_divergent
iORF_170310	MSH-604	SpB	0	46	ordered_Spar_3	51935	51980	-	4	5_SpeGroup
iORF_170548	MSH-604	SpB	1	42	ordered_Spar_3	51939	51980	-	4	4_divergent
iORF_170274	MSH-604	SpB	1	51	ordered_Spar_3	51965	52015	+	5	6_polymorphic
iORF_170296	MSH-604	SpB	1	9	ordered_Spar_3	51969	51977	+	0	5_SpeGroup
iORF_170335	MSH-604	SpB	0	37	ordered_Spar_3	51979	52015	+	5	4_divergent
iORF_170675	MSH-604	SpB	1	48	ordered_Spar_3	53037	53084	-	0	4_divergent
iORF_170685	MSH-604	SpB	0	41	ordered_Spar_3	53044	53084	-	0	6_polymorphic
iORF_170721	MSH-604	SpB	0	12	ordered_Spar_3	53073	53084	-	0	6_polymorphic
iORF_170614	MSH-604	SpB	1	15	ordered_Spar_3	53124	53138	+	0	3_pPar
iORF_170632	MSH-604	SpB	0	9	ordered_Spar_3	53152	53160	-	0	5_SpeGroup
iORF_170647	MSH-604	SpB	0	36	ordered_Spar_3	53176	53211	+	6	6_polymorphic
iORF_170650	MSH-604	SpB	1	21	ordered_Spar_3	53180	53200	+	0	5_SpeGroup
iORF_170652	MSH-604	SpB	0	18	ordered_Spar_3	53183	53200	+	0	5_SpeGroup
iORF_170654	MSH-604	SpB	1	12	ordered_Spar_3	53193	53204	-	0	4_divergent
iORF_170656	MSH-604	SpB	0	36	ordered_Spar_3	53201	53236	-	0	5_SpeGroup
iORF_170657	MSH-604	SpB	1	33	ordered_Spar_3	53204	53236	-	0	4_divergent
iORF_170660	MSH-604	SpB	1	45	ordered_Spar_3	53211	53255	+	0	4_divergent
iORF_170667	MSH-604	SpB	1	42	ordered_Spar_3	53233	53274	-	0	3_pPar
iORF_170670	MSH-604	SpB	1	30	ordered_Spar_3	53252	53281	+	0	4_divergent
iORF_170671	MSH-604	SpB	1	12	ordered_Spar_3	53259	53270	-	0	1_conserved
iORF_170676	MSH-604	SpB	1	30	ordered_Spar_3	53267	53296	-	0	3_pPar
iORF_170688	MSH-604	SpB	1	27	ordered_Spar_3	53340	53366	+	0	3_pPar
iORF_170794	MSH-604	SpB	0	99	ordered_Spar_3	55791	55889	-	0	5_SpeGroup
iORF_170798	MSH-604	SpB	1	33	ordered_Spar_3	55793	55825	+	0	3_pPar
iORF_171078	MSH-604	SpB	1	39	ordered_Spar_3	55822	55860	+	0	1_conserved
iORF_171097	MSH-604	SpB	1	21	ordered_Spar_3	55831	55851	-	0	1_conserved
iORF_171115	MSH-604	SpB	0	125	ordered_Spar_3	55833	55957	+	1	4_divergent
iORF_171118	MSH-604	SpB	1	156	ordered_Spar_3	55833	55988	+	1	4_divergent
iORF_170777	MSH-604	SpB	1	33	ordered_Spar_3	55880	55912	-	0	1_conserved
iORF_170781	MSH-604	SpB	0	60	ordered_Spar_3	55896	55955	-	1	5_SpeGroup
iORF_170784	MSH-604	SpB	0	47	ordered_Spar_3	55909	55955	-	1	5_SpeGroup
iORF_170787	MSH-604	SpB	1	48	ordered_Spar_3	55922	55969	-	1	5_SpeGroup
iORF_170788	MSH-604	SpB	1	27	ordered_Spar_3	55929	55955	-	1	5_SpeGroup
iORF_170789	MSH-604	SpB	0	41	ordered_Spar_3	55929	55969	-	1	4_divergent
iORF_170790	MSH-604	SpB	0	39	ordered_Spar_3	55931	55969	-	1	5_SpeGroup
iORF_170791	MSH-604	SpB	1	24	ordered_Spar_3	55954	55977	+	0	3_pPar
iORF_170792	MSH-604	SpB	0	21	ordered_Spar_3	55968	55988	+	0	4_divergent
iORF_171279	MSH-604	SpB	0	98	ordered_Spar_3	57361	57458	+	1	5_SpeGroup
iORF_171462	MSH-604	SpB	1	51	ordered_Spar_3	57408	57458	+	0	4_divergent
iORF_171537	MSH-604	SpB	0	99	ordered_Spar_3	57439	57537	-	8	5_SpeGroup
iORF_171293	MSH-604	SpB	1	51	ordered_Spar_3	57489	57539	+	8	3_pPar
iORF_171294	MSH-604	SpB	1	45	ordered_Spar_3	57493	57537	-	8	4_divergent
iORF_171298	MSH-604	SpB	1	12	ordered_Spar_3	57522	57533	-	0	6_polymorphic
iORF_171299	MSH-604	SpB	0	24	ordered_Spar_3	57522	57545	-	0	6_polymorphic
iORF_172042	MSH-604	SpB	1	63	ordered_Spar_3	58842	58904	+	0	3_pPar
iORF_171602	MSH-604	SpB	0	102	ordered_Spar_3	58870	58971	-	14	5_SpeGroup
iORF_171603	MSH-604	SpB	1	177	ordered_Spar_3	58870	59046	-	15	5_SpeGroup
iORF_171607	MSH-604	SpB	1	39	ordered_Spar_3	58877	58915	-	2	3_pPar
iORF_171613	MSH-604	SpB	0	160	ordered_Spar_3	58887	59046	-	15	5_SpeGroup
iORF_171615	MSH-604	SpB	0	49	ordered_Spar_3	58889	58937	+	2	4_divergent
iORF_171618	MSH-604	SpB	1	96	ordered_Spar_3	58889	58984	+	14	6_polymorphic
iORF_171619	MSH-604	SpB	0	108	ordered_Spar_3	58891	58998	+	14	6_polymorphic
iORF_171647	MSH-604	SpB	1	18	ordered_Spar_3	58981	58998	+	0	6_polymorphic
iORF_171648	MSH-604	SpB	1	15	ordered_Spar_3	58995	59009	+	0	1_conserved
iORF_171656	MSH-604	SpB	1	57	ordered_Spar_3	59020	59076	+	1	4_divergent
iORF_171667	MSH-604	SpB	0	12	ordered_Spar_3	59065	59076	+	0	5_SpeGroup
iORF_171681	MSH-604	SpB	1	15	ordered_Spar_3	59143	59157	-	0	4_divergent
iORF_174492	MSH-604	SpB	1	39	ordered_Spar_3	73191	73229	-	0	1_conserved
iORF_174493	MSH-604	SpB	1	30	ordered_Spar_3	73193	73222	+	0	1_conserved
iORF_174608	MSH-604	SpB	0	91	ordered_Spar_3	73213	73303	-	0	5_SpeGroup
iORF_174610	MSH-604	SpB	0	57	ordered_Spar_3	73213	73269	-	0	7_ancest
iORF_174618	MSH-604	SpB	1	120	ordered_Spar_3	73219	73338	+	4	1_conserved
iORF_174629	MSH-604	SpB	1	78	ordered_Spar_3	73226	73303	-	0	6_polymorphic
iORF_174630	MSH-604	SpB	0	82	ordered_Spar_3	73226	73307	-	0	5_SpeGroup
iORF_174810	MSH-604	SpB	1	15	ordered_Spar_3	73262	73276	+	0	3_pPar
iORF_174866	MSH-604	SpB	1	42	ordered_Spar_3	73266	73307	-	0	4_divergent
iORF_174483	MSH-604	SpB	0	62	ordered_Spar_3	73291	73352	+	4	5_SpeGroup
iORF_174495	MSH-604	SpB	0	100	ordered_Spar_3	73364	73463	-	4	7_ancest
iORF_174496	MSH-604	SpB	1	9	ordered_Spar_3	73367	73375	+	0	3_pPar
iORF_174498	MSH-604	SpB	1	36	ordered_Spar_3	73372	73407	-	1	4_divergent
iORF_174499	MSH-604	SpB	0	59	ordered_Spar_3	73372	73430	-	2	4_divergent
iORF_174508	MSH-604	SpB	1	51	ordered_Spar_3	73389	73439	+	3	5_SpeGroup
iORF_174509	MSH-604	SpB	0	64	ordered_Spar_3	73389	73452	+	3	5_SpeGroup
iORF_174517	MSH-604	SpB	0	70	ordered_Spar_3	73394	73463	-	3	5_SpeGroup
iORF_174543	MSH-604	SpB	1	51	ordered_Spar_3	73413	73463	-	3	5_SpeGroup
iORF_174557	MSH-604	SpB	0	34	ordered_Spar_3	73430	73463	-	2	5_SpeGroup
iORF_174565	MSH-604	SpB	1	12	ordered_Spar_3	73462	73473	+	0	1_conserved
iORF_175928	MSH-604	SpB	0	38	ordered_Spar_3	75034	75071	+	1	5_SpeGroup
iORF_176181	MSH-604	SpB	1	39	ordered_Spar_3	75053	75091	+	0	4_divergent
iORF_176252	MSH-604	SpB	0	18	ordered_Spar_3	75074	75091	+	0	5_SpeGroup
iORF_176353	MSH-604	SpB	0	60	ordered_Spar_3	75097	75156	-	1	6_polymorphic
iORF_176473	MSH-604	SpB	1	42	ordered_Spar_3	75115	75156	-	1	4_divergent
iORF_176474	MSH-604	SpB	0	39	ordered_Spar_3	75118	75156	-	1	6_polymorphic
iORF_176138	MSH-604	SpB	0	42	ordered_Spar_3	75170	75211	+	0	5_SpeGroup
iORF_176139	MSH-604	SpB	1	66	ordered_Spar_3	75170	75235	+	0	4_divergent
iORF_176145	MSH-604	SpB	0	18	ordered_Spar_3	75179	75196	-	0	5_SpeGroup
iORF_176146	MSH-604	SpB	0	198	ordered_Spar_3	75179	75376	-	4	5_SpeGroup
iORF_176171	MSH-604	SpB	0	45	ordered_Spar_3	75219	75263	-	2	5_SpeGroup
iORF_176173	MSH-604	SpB	0	111	ordered_Spar_3	75247	75357	+	4	5_SpeGroup
iORF_176177	MSH-604	SpB	1	33	ordered_Spar_3	75284	75316	+	0	4_divergent
iORF_176178	MSH-604	SpB	0	45	ordered_Spar_3	75284	75328	+	2	5_SpeGroup
iORF_176591	MSH-604	SpB	1	15	ordered_Spar_3	76563	76577	-	1	3_pPar
iORF_176886	MSH-604	SpB	0	127	ordered_Spar_3	76616	76742	-	4	7_ancest
iORF_176890	MSH-604	SpB	0	45	ordered_Spar_3	76621	76665	-	0	5_SpeGroup
iORF_176508	MSH-604	SpB	0	99	ordered_Spar_3	76644	76742	-	4	5_SpeGroup
iORF_176511	MSH-604	SpB	1	48	ordered_Spar_3	76657	76704	-	1	5_SpeGroup
iORF_176512	MSH-604	SpB	0	22	ordered_Spar_3	76664	76685	+	0	5_SpeGroup
iORF_176515	MSH-604	SpB	1	33	ordered_Spar_3	76710	76742	-	3	4_divergent
iORF_176516	MSH-604	SpB	0	53	ordered_Spar_3	76717	76769	+	4	4_divergent
iORF_176517	MSH-604	SpB	1	57	ordered_Spar_3	76717	76773	+	4	5_SpeGroup
iORF_176550	MSH-604	SpB	0	30	ordered_Spar_3	76760	76789	+	0	6_polymorphic
iORF_176551	MSH-604	SpB	0	37	ordered_Spar_3	76760	76796	+	1	6_polymorphic
iORF_176557	MSH-604	SpB	1	24	ordered_Spar_3	76766	76789	+	0	6_polymorphic
iORF_176558	MSH-604	SpB	0	31	ordered_Spar_3	76766	76796	+	1	6_polymorphic
iORF_176562	MSH-604	SpB	0	172	ordered_Spar_3	76786	76957	-	1	7_ancest
iORF_176563	MSH-604	SpB	1	9	ordered_Spar_3	76797	76805	-	0	1_conserved
iORF_176585	MSH-604	SpB	0	76	ordered_Spar_3	76875	76950	+	0	5_SpeGroup
iORF_176586	MSH-604	SpB	1	87	ordered_Spar_3	76875	76961	+	0	4_divergent
iORF_176587	MSH-604	SpB	0	31	ordered_Spar_3	76898	76928	-	0	5_SpeGroup
iORF_176588	MSH-604	SpB	1	60	ordered_Spar_3	76898	76957	-	0	4_divergent
iORF_176589	MSH-604	SpB	1	30	ordered_Spar_3	76901	76930	+	0	4_divergent
iORF_176590	MSH-604	SpB	0	61	ordered_Spar_3	76901	76961	+	0	5_SpeGroup
iORF_176592	MSH-604	SpB	0	46	ordered_Spar_3	76912	76957	-	0	5_SpeGroup
iORF_176593	MSH-604	SpB	1	12	ordered_Spar_3	76917	76928	-	0	4_divergent
iORF_176617	MSH-604	SpB	1	78	ordered_Spar_3	76974	77051	-	0	3_pPar
iORF_177162	MSH-604	SpB	1	18	ordered_Spar_3	81982	81999	-	0	1_conserved
iORF_177166	MSH-604	SpB	0	65	ordered_Spar_3	81985	82049	+	1	6_polymorphic
iORF_177167	MSH-604	SpB	1	69	ordered_Spar_3	81985	82053	+	1	6_polymorphic
iORF_177578	MSH-604	SpB	0	11	ordered_Spar_3	82011	82021	+	1	6_polymorphic
iORF_177579	MSH-604	SpB	1	12	ordered_Spar_3	82011	82022	+	1	6_polymorphic
iORF_177633	MSH-604	SpB	1	18	ordered_Spar_3	82744	82761	-	0	3_pPar
iORF_177638	MSH-604	SpB	1	18	ordered_Spar_3	82767	82784	-	0	1_conserved
iORF_177639	MSH-604	SpB	1	30	ordered_Spar_3	82771	82800	-	0	1_conserved
iORF_177640	MSH-604	SpB	1	12	ordered_Spar_3	82775	82786	+	0	3_pPar
iORF_177008	MSH-604	SpB	1	63	ordered_Spar_3	84121	84183	+	1	4_divergent
iORF_177009	MSH-604	SpB	0	110	ordered_Spar_3	84121	84230	+	1	5_SpeGroup
iORF_177016	MSH-604	SpB	0	45	ordered_Spar_3	84161	84205	-	0	4_divergent
iORF_177018	MSH-604	SpB	1	12	ordered_Spar_3	84194	84205	-	0	4_divergent
iORF_177020	MSH-604	SpB	1	24	ordered_Spar_3	84202	84225	-	0	3_pPar
iORF_177021	MSH-604	SpB	1	30	ordered_Spar_3	84212	84241	-	0	4_divergent
iORF_177023	MSH-604	SpB	0	51	ordered_Spar_3	84222	84272	-	3	5_SpeGroup
iORF_177024	MSH-604	SpB	1	51	ordered_Spar_3	84222	84272	-	4	6_polymorphic
iORF_177025	MSH-604	SpB	0	66	ordered_Spar_3	84222	84287	-	4	5_SpeGroup
iORF_177026	MSH-604	SpB	0	71	ordered_Spar_3	84222	84292	-	5	6_polymorphic
iORF_177031	MSH-604	SpB	1	30	ordered_Spar_3	84247	84276	+	4	4_divergent
iORF_177035	MSH-604	SpB	0	15	ordered_Spar_3	84262	84276	+	2	7_ancest
iORF_177040	MSH-604	SpB	1	24	ordered_Spar_3	84273	84296	+	1	6_polymorphic
iORF_177045	MSH-604	SpB	1	9	ordered_Spar_3	84284	84292	-	1	6_polymorphic
iORF_177046	MSH-604	SpB	0	30	ordered_Spar_3	84284	84313	-	1	4_divergent
iORF_177047	MSH-604	SpB	0	11	ordered_Spar_3	84286	84296	+	1	6_polymorphic
iORF_177048	MSH-604	SpB	1	21	ordered_Spar_3	84286	84306	+	1	6_polymorphic
iORF_177111	MSH-604	SpB	1	51	ordered_Spar_3	85242	85292	-	0	3_pPar
iORF_177113	MSH-604	SpB	1	18	ordered_Spar_3	85265	85282	+	0	5_SpeGroup
iORF_177114	MSH-604	SpB	0	30	ordered_Spar_3	85265	85294	+	0	5_SpeGroup
iORF_177115	MSH-604	SpB	1	12	ordered_Spar_3	85275	85286	+	0	1_conserved
iORF_177116	MSH-604	SpB	1	57	ordered_Spar_3	85291	85347	+	0	3_pPar
iORF_177117	MSH-604	SpB	1	27	ordered_Spar_3	85314	85340	+	0	3_pPar
iORF_178544	MSH-604	SpB	1	72	ordered_Spar_3	86313	86384	+	0	3_pPar
iORF_178327	MSH-604	SpB	1	30	ordered_Spar_3	86411	86440	+	0	1_conserved
iORF_180245	MSH-604	SpB	1	54	ordered_Spar_3	87635	87688	+	0	3_pPar
iORF_180481	MSH-604	SpB	1	57	ordered_Spar_3	88471	88527	+	0	6_polymorphic
iORF_180539	MSH-604	SpB	1	24	ordered_Spar_3	88560	88583	-	0	6_polymorphic
iORF_180542	MSH-604	SpB	1	36	ordered_Spar_3	88576	88611	+	0	3_pPar
iORF_179231	MSH-604	SpB	1	9	ordered_Spar_3	88598	88606	+	0	3_pPar
iORF_179233	MSH-604	SpB	0	27	ordered_Spar_3	88662	88688	+	0	6_polymorphic
iORF_179234	MSH-604	SpB	1	48	ordered_Spar_3	88662	88709	+	0	6_polymorphic
iORF_179235	MSH-604	SpB	0	42	ordered_Spar_3	88664	88705	-	0	5_SpeGroup
iORF_179236	MSH-604	SpB	0	45	ordered_Spar_3	88685	88729	+	0	6_polymorphic
iORF_179241	MSH-604	SpB	1	12	ordered_Spar_3	88706	88717	-	0	4_divergent
iORF_179347	MSH-604	SpB	0	27	ordered_Spar_3	89595	89621	-	0	5_SpeGroup
iORF_179348	MSH-604	SpB	1	33	ordered_Spar_3	89605	89637	-	0	6_polymorphic
iORF_179468	MSH-604	SpB	0	18	ordered_Spar_3	89747	89764	+	0	6_polymorphic
iORF_179477	MSH-604	SpB	1	57	ordered_Spar_3	89775	89831	-	1	3_pPar
iORF_181448	MSH-604	SpB	0	29	ordered_Spar_3	99785	99813	+	0	6_polymorphic
iORF_181449	MSH-604	SpB	0	38	ordered_Spar_3	99785	99822	+	0	6_polymorphic
iORF_181452	MSH-604	SpB	0	89	ordered_Spar_3	99793	99881	-	0	6_polymorphic
iORF_181468	MSH-604	SpB	0	72	ordered_Spar_3	99810	99881	-	0	6_polymorphic
iORF_181474	MSH-604	SpB	0	33	ordered_Spar_3	99824	99856	-	0	5_SpeGroup
iORF_181483	MSH-604	SpB	1	21	ordered_Spar_3	99857	99877	+	0	3_pPar
iORF_181485	MSH-604	SpB	0	30	ordered_Spar_3	99880	99909	+	2	5_SpeGroup
iORF_181486	MSH-604	SpB	1	51	ordered_Spar_3	99880	99930	+	2	4_divergent
iORF_181487	MSH-604	SpB	0	12	ordered_Spar_3	99896	99907	-	2	5_SpeGroup
iORF_181922	MSH-604	SpB	0	24	ordered_Spar_3	100565	100588	-	0	5_SpeGroup
iORF_182165	MSH-604	SpB	1	72	ordered_Spar_3	100611	100682	-	1	5_SpeGroup
iORF_182166	MSH-604	SpB	0	12	ordered_Spar_3	100611	100622	-	0	4_divergent
iORF_182229	MSH-604	SpB	0	61	ordered_Spar_3	100622	100682	-	1	5_SpeGroup
iORF_181814	MSH-604	SpB	0	64	ordered_Spar_3	100625	100688	+	1	7_ancest
iORF_181815	MSH-604	SpB	1	111	ordered_Spar_3	100625	100735	+	5	5_SpeGroup
iORF_181818	MSH-604	SpB	0	49	ordered_Spar_3	100634	100682	-	1	5_SpeGroup
iORF_181878	MSH-604	SpB	1	9	ordered_Spar_3	100738	100746	+	0	3_pPar
iORF_182428	MSH-604	SpB	0	27	ordered_Spar_3	101763	101789	-	0	6_polymorphic
iORF_182429	MSH-604	SpB	1	228	ordered_Spar_3	101763	101990	-	0	6_polymorphic
iORF_182253	MSH-604	SpB	1	18	ordered_Spar_3	101807	101824	+	0	3_pPar
iORF_182255	MSH-604	SpB	0	129	ordered_Spar_3	101862	101990	-	0	6_polymorphic
iORF_182256	MSH-604	SpB	0	15	ordered_Spar_3	101864	101878	+	0	6_polymorphic
iORF_182281	MSH-604	SpB	0	69	ordered_Spar_3	101922	101990	-	0	4_divergent
iORF_182289	MSH-604	SpB	1	48	ordered_Spar_3	101991	102038	+	0	3_pPar
iORF_182293	MSH-604	SpB	1	27	ordered_Spar_3	102010	102036	-	0	1_conserved
iORF_182296	MSH-604	SpB	0	33	ordered_Spar_3	102033	102065	-	0	6_polymorphic
iORF_182297	MSH-604	SpB	1	147	ordered_Spar_3	102047	102193	-	15	6_polymorphic
iORF_182298	MSH-604	SpB	1	15	ordered_Spar_3	102050	102064	+	0	6_polymorphic
iORF_182299	MSH-604	SpB	0	18	ordered_Spar_3	102050	102067	+	0	6_polymorphic
iORF_182301	MSH-604	SpB	0	9	ordered_Spar_3	102056	102064	+	0	4_divergent
iORF_182302	MSH-604	SpB	0	132	ordered_Spar_3	102062	102193	-	15	6_polymorphic
iORF_182303	MSH-604	SpB	1	21	ordered_Spar_3	102064	102084	+	1	5_SpeGroup
iORF_182307	MSH-604	SpB	0	15	ordered_Spar_3	102070	102084	+	1	4_divergent
iORF_182325	MSH-604	SpB	1	114	ordered_Spar_3	102125	102238	+	3	3_pPar
iORF_182341	MSH-604	SpB	1	33	ordered_Spar_3	102199	102231	+	0	1_conserved
iORF_182347	MSH-604	SpB	1	30	ordered_Spar_3	102224	102253	-	3	3_pPar
iORF_182361	MSH-604	SpB	1	18	ordered_Spar_3	102280	102297	+	0	3_pPar
iORF_182561	MSH-604	SpB	1	87	ordered_Spar_3	103715	103801	-	0	4_divergent
iORF_182972	MSH-604	SpB	1	27	ordered_Spar_3	103746	103772	+	0	1_conserved
iORF_183215	MSH-604	SpB	0	49	ordered_Spar_3	103753	103801	-	0	5_SpeGroup
iORF_183542	MSH-604	SpB	1	33	ordered_Spar_3	103783	103815	+	0	4_divergent
iORF_183543	MSH-604	SpB	0	72	ordered_Spar_3	103783	103854	+	0	5_SpeGroup
iORF_182506	MSH-604	SpB	1	45	ordered_Spar_3	103829	103873	-	0	1_conserved
iORF_182514	MSH-604	SpB	1	33	ordered_Spar_3	103835	103867	+	0	3_pPar
iORF_182519	MSH-604	SpB	1	45	ordered_Spar_3	103842	103886	+	0	3_pPar
iORF_183444	MSH-604	SpB	1	15	ordered_Spar_3	104411	104425	-	0	4_divergent
iORF_183446	MSH-604	SpB	0	45	ordered_Spar_3	104413	104457	+	0	5_SpeGroup
iORF_183457	MSH-604	SpB	1	36	ordered_Spar_3	104419	104454	+	0	5_SpeGroup
iORF_183458	MSH-604	SpB	0	39	ordered_Spar_3	104419	104457	+	0	7_ancest
iORF_183464	MSH-604	SpB	0	75	ordered_Spar_3	104427	104501	-	1	5_SpeGroup
iORF_183489	MSH-604	SpB	0	36	ordered_Spar_3	104466	104501	-	0	5_SpeGroup
iORF_183490	MSH-604	SpB	1	36	ordered_Spar_3	104466	104501	-	1	5_SpeGroup
iORF_183492	MSH-604	SpB	0	9	ordered_Spar_3	104487	104495	+	0	4_divergent
iORF_183493	MSH-604	SpB	1	54	ordered_Spar_3	104498	104551	-	1	5_SpeGroup
iORF_183498	MSH-604	SpB	0	27	ordered_Spar_3	104507	104533	-	0	5_SpeGroup
iORF_183499	MSH-604	SpB	0	45	ordered_Spar_3	104507	104551	-	0	5_SpeGroup
iORF_183518	MSH-604	SpB	0	28	ordered_Spar_3	104524	104551	-	0	5_SpeGroup
iORF_183522	MSH-604	SpB	1	210	ordered_Spar_3	104532	104741	+	6	5_SpeGroup
iORF_183524	MSH-604	SpB	0	56	ordered_Spar_3	104532	104587	+	2	5_SpeGroup
iORF_183526	MSH-604	SpB	0	127	ordered_Spar_3	104532	104658	+	2	5_SpeGroup
iORF_183547	MSH-604	SpB	1	45	ordered_Spar_3	104584	104628	-	0	3_pPar
iORF_183548	MSH-604	SpB	0	87	ordered_Spar_3	104655	104741	+	4	4_divergent
iORF_183550	MSH-604	SpB	0	21	ordered_Spar_3	104661	104681	-	0	4_divergent
iORF_183552	MSH-604	SpB	1	99	ordered_Spar_3	104669	104767	-	5	3_pPar
iORF_183555	MSH-604	SpB	1	45	ordered_Spar_3	104671	104715	+	2	3_pPar
iORF_183556	MSH-604	SpB	0	18	ordered_Spar_3	104674	104691	-	0	6_polymorphic
iORF_183557	MSH-604	SpB	1	9	ordered_Spar_3	104683	104691	-	0	6_polymorphic
iORF_182476	MSH-604	SpB	1	78	ordered_Spar_3	104712	104789	-	4	3_pPar
iORF_182478	MSH-604	SpB	0	45	ordered_Spar_3	104760	104804	+	2	6_polymorphic
iORF_182482	MSH-604	SpB	1	78	ordered_Spar_3	104806	104883	+	6	3_pPar
iORF_182485	MSH-604	SpB	1	12	ordered_Spar_3	104821	104832	-	1	3_pPar
iORF_182500	MSH-604	SpB	1	15	ordered_Spar_3	104939	104953	-	0	4_divergent
iORF_182517	MSH-604	SpB	0	39	ordered_Spar_3	105092	105130	-	3	7_ancest
iORF_182518	MSH-604	SpB	1	33	ordered_Spar_3	105098	105130	-	3	4_divergent
iORF_182522	MSH-604	SpB	1	54	ordered_Spar_3	105140	105193	-	8	4_divergent
iORF_182523	MSH-604	SpB	0	102	ordered_Spar_3	105140	105241	-	12	5_SpeGroup
iORF_182534	MSH-604	SpB	1	123	ordered_Spar_3	105276	105398	-	1	3_pPar
iORF_182535	MSH-604	SpB	1	66	ordered_Spar_3	105281	105346	-	0	5_SpeGroup
iORF_182536	MSH-604	SpB	1	27	ordered_Spar_3	105287	105313	+	0	3_pPar
iORF_182538	MSH-604	SpB	1	57	ordered_Spar_3	105292	105348	+	0	3_pPar
iORF_182541	MSH-604	SpB	0	33	ordered_Spar_3	105314	105346	-	0	4_divergent
iORF_182542	MSH-604	SpB	1	27	ordered_Spar_3	105349	105375	+	0	3_pPar
iORF_182544	MSH-604	SpB	0	78	ordered_Spar_3	105377	105454	-	3	6_polymorphic
iORF_182546	MSH-604	SpB	1	60	ordered_Spar_3	105387	105446	+	3	6_polymorphic
iORF_182548	MSH-604	SpB	1	21	ordered_Spar_3	105391	105411	-	2	4_divergent
iORF_182650	MSH-604	SpB	1	24	ordered_Spar_3	105554	105577	+	0	3_pPar
iORF_182661	MSH-604	SpB	1	90	ordered_Spar_3	105600	105689	-	7	5_SpeGroup
iORF_182672	MSH-604	SpB	1	15	ordered_Spar_3	105625	105639	+	0	4_divergent
iORF_182673	MSH-604	SpB	0	33	ordered_Spar_3	105629	105661	-	0	4_divergent
iORF_182674	MSH-604	SpB	0	9	ordered_Spar_3	105631	105639	+	0	5_SpeGroup
iORF_182679	MSH-604	SpB	1	120	ordered_Spar_3	105651	105770	+	4	3_pPar
iORF_182683	MSH-604	SpB	0	33	ordered_Spar_3	105680	105712	+	1	5_SpeGroup
iORF_182688	MSH-604	SpB	1	51	ordered_Spar_3	105725	105775	+	3	3_pPar
iORF_182689	MSH-604	SpB	1	21	ordered_Spar_3	105728	105748	-	0	3_pPar
iORF_182694	MSH-604	SpB	1	36	ordered_Spar_3	105772	105807	-	0	5_SpeGroup
iORF_182703	MSH-604	SpB	1	12	ordered_Spar_3	105875	105886	-	0	4_divergent
iORF_182704	MSH-604	SpB	0	110	ordered_Spar_3	105882	105991	-	2	5_SpeGroup
iORF_182705	MSH-604	SpB	1	177	ordered_Spar_3	105892	106068	+	5	5_SpeGroup
iORF_182706	MSH-604	SpB	0	197	ordered_Spar_3	105892	106088	+	12	5_SpeGroup
iORF_182708	MSH-604	SpB	1	18	ordered_Spar_3	105942	105959	+	0	6_polymorphic
iORF_182709	MSH-604	SpB	1	48	ordered_Spar_3	105959	106006	+	0	4_divergent
iORF_182710	MSH-604	SpB	0	30	ordered_Spar_3	105980	106009	-	0	5_SpeGroup
iORF_182712	MSH-604	SpB	0	58	ordered_Spar_3	105982	106039	+	2	7_ancest
iORF_182713	MSH-604	SpB	0	67	ordered_Spar_3	105982	106048	+	2	5_SpeGroup
iORF_182716	MSH-604	SpB	0	86	ordered_Spar_3	105993	106078	+	6	5_SpeGroup
iORF_182717	MSH-604	SpB	1	96	ordered_Spar_3	105993	106088	+	10	5_SpeGroup
iORF_182723	MSH-604	SpB	0	21	ordered_Spar_3	106016	106036	+	1	5_SpeGroup
iORF_182724	MSH-604	SpB	1	24	ordered_Spar_3	106016	106039	+	1	5_SpeGroup
iORF_182725	MSH-604	SpB	0	53	ordered_Spar_3	106016	106068	+	2	4_divergent
iORF_182726	MSH-604	SpB	1	51	ordered_Spar_3	106031	106081	-	4	5_SpeGroup
iORF_182743	MSH-604	SpB	0	9	ordered_Spar_3	106115	106123	-	0	6_polymorphic
iORF_182757	MSH-604	SpB	0	12	ordered_Spar_3	106206	106217	+	0	5_SpeGroup
iORF_182758	MSH-604	SpB	0	96	ordered_Spar_3	106206	106301	+	1	5_SpeGroup
iORF_182759	MSH-604	SpB	1	12	ordered_Spar_3	106207	106218	-	0	5_SpeGroup
iORF_182760	MSH-604	SpB	1	27	ordered_Spar_3	106215	106241	-	1	4_divergent
iORF_182765	MSH-604	SpB	0	84	ordered_Spar_3	106228	106311	-	3	5_SpeGroup
iORF_182766	MSH-604	SpB	1	78	ordered_Spar_3	106234	106311	-	2	5_SpeGroup
iORF_182768	MSH-604	SpB	1	72	ordered_Spar_3	106253	106324	+	2	3_pPar
iORF_182773	MSH-604	SpB	0	36	ordered_Spar_3	106343	106378	+	0	4_divergent
iORF_182782	MSH-604	SpB	0	30	ordered_Spar_3	106406	106435	-	0	5_SpeGroup
iORF_182783	MSH-604	SpB	0	96	ordered_Spar_3	106406	106501	-	2	7_ancest
iORF_182786	MSH-604	SpB	0	48	ordered_Spar_3	106434	106481	+	1	5_SpeGroup
iORF_182789	MSH-604	SpB	0	62	ordered_Spar_3	106440	106501	-	2	5_SpeGroup
iORF_182790	MSH-604	SpB	1	108	ordered_Spar_3	106440	106547	-	2	5_SpeGroup
iORF_182793	MSH-604	SpB	0	99	ordered_Spar_3	106449	106547	-	2	5_SpeGroup
iORF_182796	MSH-604	SpB	0	102	ordered_Spar_3	106471	106572	+	3	5_SpeGroup
iORF_182798	MSH-604	SpB	1	54	ordered_Spar_3	106491	106544	+	0	3_pPar
iORF_182799	MSH-604	SpB	0	122	ordered_Spar_3	106498	106619	-	1	5_SpeGroup
iORF_182803	MSH-604	SpB	0	47	ordered_Spar_3	106548	106594	-	1	5_SpeGroup
iORF_184985	MSH-604	SpB	1	39	ordered_Spar_3	111942	111980	-	0	4_divergent
iORF_185084	MSH-604	SpB	0	9	ordered_Spar_3	111972	111980	-	0	5_SpeGroup
iORF_185161	MSH-604	SpB	0	33	ordered_Spar_3	111996	112028	+	5	5_SpeGroup
iORF_185162	MSH-604	SpB	1	69	ordered_Spar_3	111996	112064	+	5	4_divergent
iORF_184945	MSH-604	SpB	1	39	ordered_Spar_3	112017	112055	-	0	3_pPar
iORF_184946	MSH-604	SpB	1	18	ordered_Spar_3	112025	112042	-	0	3_pPar
iORF_184949	MSH-604	SpB	1	18	ordered_Spar_3	112079	112096	-	0	3_pPar
iORF_184950	MSH-604	SpB	1	9	ordered_Spar_3	112095	112103	+	0	3_pPar
iORF_184989	MSH-604	SpB	1	30	ordered_Spar_3	112197	112226	-	0	4_divergent
iORF_184992	MSH-604	SpB	0	19	ordered_Spar_3	112208	112226	-	0	5_SpeGroup
iORF_185002	MSH-604	SpB	1	39	ordered_Spar_3	112225	112263	+	0	3_pPar
iORF_185025	MSH-604	SpB	1	33	ordered_Spar_3	112292	112324	+	0	5_SpeGroup
iORF_185026	MSH-604	SpB	0	29	ordered_Spar_3	112302	112330	+	1	5_SpeGroup
iORF_185027	MSH-604	SpB	1	48	ordered_Spar_3	112302	112349	+	1	5_SpeGroup
iORF_185052	MSH-604	SpB	1	18	ordered_Spar_3	112346	112363	+	0	1_conserved
iORF_185449	MSH-604	SpB	0	27	ordered_Spar_3	113232	113258	-	0	5_SpeGroup
iORF_185528	MSH-604	SpB	1	42	ordered_Spar_3	113268	113309	-	0	3_pPar
iORF_185249	MSH-604	SpB	1	15	ordered_Spar_3	113316	113330	-	0	1_conserved
iORF_185259	MSH-604	SpB	1	30	ordered_Spar_3	113377	113406	-	2	3_pPar
iORF_185260	MSH-604	SpB	0	60	ordered_Spar_3	113377	113436	-	7	7_ancest
iORF_185262	MSH-604	SpB	1	168	ordered_Spar_3	113387	113554	+	8	5_SpeGroup
iORF_185265	MSH-604	SpB	0	47	ordered_Spar_3	113390	113436	-	5	5_SpeGroup
iORF_185277	MSH-604	SpB	0	26	ordered_Spar_3	113405	113430	+	2	5_SpeGroup
iORF_185279	MSH-604	SpB	0	112	ordered_Spar_3	113405	113516	+	6	5_SpeGroup
iORF_185280	MSH-604	SpB	0	150	ordered_Spar_3	113405	113554	+	6	7_ancest
iORF_185296	MSH-604	SpB	0	45	ordered_Spar_3	113440	113484	+	0	5_SpeGroup
iORF_185297	MSH-604	SpB	1	51	ordered_Spar_3	113440	113490	+	0	4_divergent
iORF_185298	MSH-604	SpB	0	111	ordered_Spar_3	113444	113554	+	1	4_divergent
iORF_185300	MSH-604	SpB	1	63	ordered_Spar_3	113454	113516	+	1	4_divergent
iORF_185316	MSH-604	SpB	1	9	ordered_Spar_3	113491	113499	-	0	3_pPar
iORF_185322	MSH-604	SpB	1	168	ordered_Spar_3	113513	113680	-	5	3_pPar
iORF_185323	MSH-604	SpB	1	12	ordered_Spar_3	113524	113535	-	0	3_pPar
iORF_185356	MSH-604	SpB	1	9	ordered_Spar_3	113599	113607	+	1	3_pPar
iORF_185393	MSH-604	SpB	1	18	ordered_Spar_3	113638	113655	-	0	3_pPar
iORF_185405	MSH-604	SpB	0	37	ordered_Spar_3	113677	113713	-	0	5_SpeGroup
iORF_185427	MSH-604	SpB	0	38	ordered_Spar_3	113697	113734	+	2	5_SpeGroup
iORF_185428	MSH-604	SpB	0	80	ordered_Spar_3	113697	113776	+	2	5_SpeGroup
iORF_185429	MSH-604	SpB	1	96	ordered_Spar_3	113697	113792	+	2	5_SpeGroup
iORF_185446	MSH-604	SpB	0	44	ordered_Spar_3	113717	113760	+	2	5_SpeGroup
iORF_185459	MSH-604	SpB	0	28	ordered_Spar_3	113756	113783	-	0	5_SpeGroup
iORF_185461	MSH-604	SpB	1	27	ordered_Spar_3	113757	113783	-	0	4_divergent
iORF_185466	MSH-604	SpB	1	12	ordered_Spar_3	113785	113796	-	0	1_conserved
iORF_185471	MSH-604	SpB	1	27	ordered_Spar_3	113809	113835	-	0	3_pPar
iORF_185472	MSH-604	SpB	1	18	ordered_Spar_3	113832	113849	-	0	1_conserved
iORF_185861	MSH-604	SpB	1	54	ordered_Spar_3	114861	114914	+	0	6_polymorphic
iORF_185862	MSH-604	SpB	0	10	ordered_Spar_3	114861	114870	+	0	6_polymorphic
iORF_185588	MSH-604	SpB	1	99	ordered_Spar_3	114883	114981	+	1	3_pPar
iORF_185592	MSH-604	SpB	0	147	ordered_Spar_3	114902	115048	+	1	5_SpeGroup
iORF_185600	MSH-604	SpB	1	15	ordered_Spar_3	114911	114925	+	0	5_SpeGroup
iORF_185601	MSH-604	SpB	0	103	ordered_Spar_3	114911	115013	+	1	5_SpeGroup
iORF_185602	MSH-604	SpB	0	138	ordered_Spar_3	114911	115048	+	1	7_ancest
iORF_185638	MSH-604	SpB	1	27	ordered_Spar_3	114958	114984	-	0	5_SpeGroup
iORF_185668	MSH-604	SpB	1	12	ordered_Spar_3	115010	115021	-	0	5_SpeGroup
iORF_185712	MSH-604	SpB	0	169	ordered_Spar_3	115146	115314	+	0	6_polymorphic
iORF_185713	MSH-604	SpB	0	185	ordered_Spar_3	115146	115330	+	1	4_divergent
iORF_185714	MSH-604	SpB	1	207	ordered_Spar_3	115146	115352	+	13	6_polymorphic
iORF_185728	MSH-604	SpB	1	15	ordered_Spar_3	115197	115211	-	0	3_pPar
iORF_185745	MSH-604	SpB	0	81	ordered_Spar_3	115210	115290	+	0	5_SpeGroup
iORF_185746	MSH-604	SpB	0	100	ordered_Spar_3	115210	115309	+	0	6_polymorphic
iORF_185747	MSH-604	SpB	1	105	ordered_Spar_3	115210	115314	+	0	6_polymorphic
iORF_185996	MSH-604	SpB	1	45	ordered_Spar_3	118642	118686	-	0	3_pPar
iORF_186067	MSH-604	SpB	1	54	ordered_Spar_3	118652	118705	+	0	3_pPar
iORF_186107	MSH-604	SpB	1	48	ordered_Spar_3	118672	118719	+	1	4_divergent
iORF_186108	MSH-604	SpB	0	86	ordered_Spar_3	118672	118757	+	1	5_SpeGroup
iORF_186147	MSH-604	SpB	1	9	ordered_Spar_3	118724	118732	-	0	1_conserved
iORF_186181	MSH-604	SpB	1	93	ordered_Spar_3	118744	118836	+	1	6_polymorphic
iORF_186182	MSH-604	SpB	0	166	ordered_Spar_3	118744	118909	+	1	6_polymorphic
iORF_186204	MSH-604	SpB	1	21	ordered_Spar_3	118770	118790	-	0	1_conserved
iORF_186218	MSH-604	SpB	1	66	ordered_Spar_3	118787	118852	-	1	6_polymorphic
iORF_186228	MSH-604	SpB	0	55	ordered_Spar_3	118798	118852	-	1	6_polymorphic
iORF_186247	MSH-604	SpB	0	39	ordered_Spar_3	118818	118856	+	1	5_SpeGroup
iORF_186254	MSH-604	SpB	1	60	ordered_Spar_3	118833	118892	-	1	3_pPar
iORF_186255	MSH-604	SpB	1	168	ordered_Spar_3	118837	119004	+	0	3_pPar
iORF_186273	MSH-604	SpB	1	48	ordered_Spar_3	118851	118898	+	0	4_divergent
iORF_186335	MSH-604	SpB	1	120	ordered_Spar_3	119048	119167	+	0	3_pPar
iORF_186348	MSH-604	SpB	1	12	ordered_Spar_3	119063	119074	-	0	1_conserved
iORF_186350	MSH-604	SpB	1	9	ordered_Spar_3	119073	119081	+	0	1_conserved
iORF_186409	MSH-604	SpB	1	75	ordered_Spar_3	119223	119297	-	0	3_pPar
iORF_186419	MSH-604	SpB	1	69	ordered_Spar_3	119249	119317	-	0	4_divergent
iORF_186446	MSH-604	SpB	0	21	ordered_Spar_3	119281	119301	+	0	5_SpeGroup
iORF_186448	MSH-604	SpB	1	30	ordered_Spar_3	119284	119313	-	0	4_divergent
iORF_186449	MSH-604	SpB	0	34	ordered_Spar_3	119284	119317	-	0	5_SpeGroup
iORF_186450	MSH-604	SpB	0	12	ordered_Spar_3	119290	119301	+	0	5_SpeGroup
iORF_186453	MSH-604	SpB	0	16	ordered_Spar_3	119298	119313	-	0	5_SpeGroup
iORF_186460	MSH-604	SpB	1	42	ordered_Spar_3	119336	119377	+	0	1_conserved
iORF_186470	MSH-604	SpB	1	9	ordered_Spar_3	119358	119366	-	0	3_pPar
iORF_187040	MSH-604	SpB	1	9	ordered_Spar_3	122641	122649	-	0	3_pPar
iORF_187063	MSH-604	SpB	0	84	ordered_Spar_3	122648	122731	+	1	5_SpeGroup
iORF_187204	MSH-604	SpB	1	9	ordered_Spar_3	122686	122694	+	1	3_pPar
iORF_186917	MSH-604	SpB	0	63	ordered_Spar_3	122700	122762	-	0	5_SpeGroup
iORF_186918	MSH-604	SpB	0	119	ordered_Spar_3	122700	122818	-	8	5_SpeGroup
iORF_186939	MSH-604	SpB	1	27	ordered_Spar_3	122728	122754	+	0	4_divergent
iORF_186940	MSH-604	SpB	0	21	ordered_Spar_3	122734	122754	+	0	5_SpeGroup
iORF_186943	MSH-604	SpB	0	63	ordered_Spar_3	122756	122818	-	8	6_polymorphic
iORF_186944	MSH-604	SpB	0	88	ordered_Spar_3	122770	122857	-	12	5_SpeGroup
iORF_186946	MSH-604	SpB	1	45	ordered_Spar_3	122774	122818	-	8	6_polymorphic
iORF_187991	MSH-604	SpB	1	30	ordered_Spar_3	127277	127306	+	0	4_divergent
iORF_188027	MSH-604	SpB	1	24	ordered_Spar_3	127288	127311	-	0	3_pPar
iORF_188069	MSH-604	SpB	0	12	ordered_Spar_3	127295	127306	+	0	5_SpeGroup
iORF_188107	MSH-604	SpB	1	48	ordered_Spar_3	127313	127360	-	0	4_divergent
iORF_188108	MSH-604	SpB	0	51	ordered_Spar_3	127313	127363	-	0	4_divergent
iORF_187975	MSH-604	SpB	1	21	ordered_Spar_3	127409	127429	-	0	3_pPar
iORF_190245	MSH-604	SpB	1	123	ordered_Spar_3	137857	137979	-	1	4_divergent
iORF_190246	MSH-604	SpB	1	60	ordered_Spar_3	137861	137920	+	1	4_divergent
iORF_190409	MSH-604	SpB	0	75	ordered_Spar_3	137905	137979	-	0	5_SpeGroup
iORF_190575	MSH-604	SpB	0	20	ordered_Spar_3	138292	138311	-	1	5_SpeGroup
iORF_190591	MSH-604	SpB	0	17	ordered_Spar_3	138300	138316	-	1	7_ancest
iORF_190604	MSH-604	SpB	0	84	ordered_Spar_3	138303	138386	+	5	5_SpeGroup
iORF_190606	MSH-604	SpB	1	18	ordered_Spar_3	138303	138320	+	3	5_SpeGroup
iORF_190691	MSH-604	SpB	1	39	ordered_Spar_3	138322	138360	+	1	5_SpeGroup
iORF_190692	MSH-604	SpB	0	65	ordered_Spar_3	138322	138386	+	2	5_SpeGroup
iORF_190716	MSH-604	SpB	1	12	ordered_Spar_3	138326	138337	-	0	3_pPar
iORF_190738	MSH-604	SpB	0	46	ordered_Spar_3	138334	138379	-	2	5_SpeGroup
iORF_190743	MSH-604	SpB	0	17	ordered_Spar_3	138336	138352	+	1	7_ancest
iORF_190744	MSH-604	SpB	0	25	ordered_Spar_3	138336	138360	+	1	5_SpeGroup
iORF_190745	MSH-604	SpB	1	51	ordered_Spar_3	138336	138386	+	2	5_SpeGroup
iORF_190470	MSH-604	SpB	1	12	ordered_Spar_3	138388	138399	+	0	6_polymorphic
iORF_190471	MSH-604	SpB	0	18	ordered_Spar_3	138388	138405	+	1	4_divergent
iORF_190481	MSH-604	SpB	1	12	ordered_Spar_3	138436	138447	+	0	4_divergent
iORF_190589	MSH-604	SpB	0	147	ordered_Spar_3	138726	138872	-	4	5_SpeGroup
iORF_190590	MSH-604	SpB	0	21	ordered_Spar_3	138730	138750	+	0	5_SpeGroup
iORF_190597	MSH-604	SpB	1	39	ordered_Spar_3	138761	138799	-	1	5_SpeGroup
iORF_190601	MSH-604	SpB	0	50	ordered_Spar_3	138770	138819	+	4	5_SpeGroup
iORF_190607	MSH-604	SpB	0	75	ordered_Spar_3	138779	138853	-	3	4_divergent
iORF_190611	MSH-604	SpB	1	144	ordered_Spar_3	138796	138939	-	3	6_polymorphic
iORF_190616	MSH-604	SpB	0	90	ordered_Spar_3	138813	138902	+	3	5_SpeGroup
iORF_190617	MSH-604	SpB	1	129	ordered_Spar_3	138813	138941	+	3	5_SpeGroup
iORF_190619	MSH-604	SpB	1	9	ordered_Spar_3	138827	138835	+	0	5_SpeGroup
iORF_190623	MSH-604	SpB	1	24	ordered_Spar_3	138849	138872	-	0	5_SpeGroup
iORF_190624	MSH-604	SpB	0	18	ordered_Spar_3	138850	138867	-	0	5_SpeGroup
iORF_190625	MSH-604	SpB	0	90	ordered_Spar_3	138850	138939	-	0	7_ancest
iORF_190630	MSH-604	SpB	0	87	ordered_Spar_3	138853	138939	-	0	6_polymorphic
iORF_190636	MSH-604	SpB	0	81	ordered_Spar_3	138859	138939	-	0	5_SpeGroup
iORF_190639	MSH-604	SpB	1	117	ordered_Spar_3	138884	139000	-	0	3_pPar
iORF_190643	MSH-604	SpB	0	21	ordered_Spar_3	138899	138919	+	0	6_polymorphic
iORF_190644	MSH-604	SpB	0	18	ordered_Spar_3	138902	138919	+	0	6_polymorphic
iORF_190645	MSH-604	SpB	0	33	ordered_Spar_3	138909	138941	+	0	5_SpeGroup
iORF_190646	MSH-604	SpB	0	21	ordered_Spar_3	138921	138941	+	0	7_ancest
iORF_190649	MSH-604	SpB	0	9	ordered_Spar_3	138931	138939	-	0	5_SpeGroup
iORF_190650	MSH-604	SpB	1	12	ordered_Spar_3	138943	138954	+	0	4_divergent
iORF_190651	MSH-604	SpB	0	21	ordered_Spar_3	138943	138963	+	0	5_SpeGroup
iORF_190658	MSH-604	SpB	0	66	ordered_Spar_3	138951	139016	+	0	5_SpeGroup
iORF_190659	MSH-604	SpB	1	141	ordered_Spar_3	138951	139091	+	2	4_divergent
iORF_190697	MSH-604	SpB	1	63	ordered_Spar_3	139003	139065	-	1	3_pPar
iORF_190705	MSH-604	SpB	0	9	ordered_Spar_3	139018	139026	+	1	5_SpeGroup
iORF_190708	MSH-604	SpB	1	93	ordered_Spar_3	139018	139110	+	2	6_polymorphic
iORF_190712	MSH-604	SpB	0	21	ordered_Spar_3	139028	139048	+	0	5_SpeGroup
iORF_190789	MSH-604	SpB	0	9	ordered_Spar_3	139206	139214	+	0	4_divergent
iORF_190794	MSH-604	SpB	0	9	ordered_Spar_3	139216	139224	+	0	4_divergent
iORF_190459	MSH-604	SpB	1	9	ordered_Spar_3	139236	139244	-	0	3_pPar
iORF_191258	MSH-604	SpB	0	9	ordered_Spar_3	140327	140335	+	0	5_SpeGroup
iORF_190963	MSH-604	SpB	1	21	ordered_Spar_3	140378	140398	+	1	3_pPar
iORF_191020	MSH-604	SpB	0	86	ordered_Spar_3	140433	140518	+	3	5_SpeGroup
iORF_191021	MSH-604	SpB	1	108	ordered_Spar_3	140433	140540	+	3	4_divergent
iORF_191022	MSH-604	SpB	1	63	ordered_Spar_3	140440	140502	-	2	4_divergent
iORF_191026	MSH-604	SpB	1	33	ordered_Spar_3	140453	140485	+	1	3_pPar
iORF_191031	MSH-604	SpB	1	18	ordered_Spar_3	140460	140477	-	0	3_pPar
iORF_191040	MSH-604	SpB	0	18	ordered_Spar_3	140464	140481	+	0	5_SpeGroup
iORF_191041	MSH-604	SpB	1	51	ordered_Spar_3	140464	140514	+	0	5_SpeGroup
iORF_191052	MSH-604	SpB	0	21	ordered_Spar_3	140482	140502	-	0	5_SpeGroup
iORF_191082	MSH-604	SpB	0	32	ordered_Spar_3	140516	140547	+	1	5_SpeGroup
iORF_191085	MSH-604	SpB	0	30	ordered_Spar_3	140518	140547	+	0	7_ancest
iORF_191090	MSH-604	SpB	1	21	ordered_Spar_3	140527	140547	+	0	6_polymorphic
iORF_191097	MSH-604	SpB	1	27	ordered_Spar_3	140544	140570	+	0	3_pPar
iORF_191246	MSH-604	SpB	0	131	ordered_Spar_3	140963	141093	-	19	6_polymorphic
iORF_191247	MSH-604	SpB	1	126	ordered_Spar_3	140968	141093	-	19	6_polymorphic
iORF_191251	MSH-604	SpB	0	191	ordered_Spar_3	140970	141160	+	20	6_polymorphic
iORF_191259	MSH-604	SpB	0	42	ordered_Spar_3	140991	141032	+	6	5_SpeGroup
iORF_191260	MSH-604	SpB	0	103	ordered_Spar_3	140991	141093	-	5	7_ancest
iORF_191262	MSH-604	SpB	0	84	ordered_Spar_3	141006	141089	-	1	5_SpeGroup
iORF_191291	MSH-604	SpB	1	24	ordered_Spar_3	141038	141061	-	0	6_polymorphic
iORF_191300	MSH-604	SpB	0	106	ordered_Spar_3	141055	141160	+	1	6_polymorphic
iORF_191301	MSH-604	SpB	1	132	ordered_Spar_3	141055	141186	+	1	6_polymorphic
iORF_191305	MSH-604	SpB	0	303	ordered_Spar_3	141062	141364	-	3	5_SpeGroup
iORF_191306	MSH-604	SpB	1	42	ordered_Spar_3	141062	141103	-	0	5_SpeGroup
iORF_191308	MSH-604	SpB	0	91	ordered_Spar_3	141065	141155	+	1	6_polymorphic
iORF_191309	MSH-604	SpB	1	96	ordered_Spar_3	141065	141160	+	1	6_polymorphic
iORF_191310	MSH-604	SpB	0	108	ordered_Spar_3	141065	141172	+	1	7_ancest
iORF_191311	MSH-604	SpB	0	122	ordered_Spar_3	141065	141186	+	1	5_SpeGroup
iORF_191327	MSH-604	SpB	0	208	ordered_Spar_3	141093	141300	-	3	6_polymorphic
iORF_191336	MSH-604	SpB	1	15	ordered_Spar_3	141102	141116	+	0	4_divergent
iORF_191346	MSH-604	SpB	1	192	ordered_Spar_3	141109	141300	-	3	6_polymorphic
iORF_191355	MSH-604	SpB	0	15	ordered_Spar_3	141172	141186	+	0	6_polymorphic
iORF_190929	MSH-604	SpB	0	85	ordered_Spar_3	141216	141300	-	2	5_SpeGroup
iORF_190930	MSH-604	SpB	1	24	ordered_Spar_3	141219	141242	+	0	4_divergent
iORF_190934	MSH-604	SpB	1	48	ordered_Spar_3	141272	141319	+	0	3_pPar
iORF_190937	MSH-604	SpB	0	21	ordered_Spar_3	141306	141326	+	0	4_divergent
iORF_190942	MSH-604	SpB	1	36	ordered_Spar_3	141352	141387	+	0	4_divergent
iORF_190943	MSH-604	SpB	1	21	ordered_Spar_3	141365	141385	-	0	3_pPar
iORF_190945	MSH-604	SpB	1	87	ordered_Spar_3	141380	141466	+	6	5_SpeGroup
iORF_190948	MSH-604	SpB	0	36	ordered_Spar_3	141411	141446	-	1	4_divergent
iORF_190949	MSH-604	SpB	1	48	ordered_Spar_3	141411	141458	-	1	6_polymorphic
iORF_190952	MSH-604	SpB	1	69	ordered_Spar_3	141420	141488	+	1	5_SpeGroup
iORF_190954	MSH-604	SpB	0	27	ordered_Spar_3	141432	141458	-	1	6_polymorphic
iORF_190964	MSH-604	SpB	0	54	ordered_Spar_3	141481	141534	-	0	6_polymorphic
iORF_190965	MSH-604	SpB	0	105	ordered_Spar_3	141481	141585	-	12	4_divergent
iORF_190966	MSH-604	SpB	1	108	ordered_Spar_3	141481	141588	-	13	6_polymorphic
iORF_190967	MSH-604	SpB	1	24	ordered_Spar_3	141485	141508	+	0	4_divergent
iORF_190968	MSH-604	SpB	1	9	ordered_Spar_3	141489	141497	+	0	3_pPar
iORF_190977	MSH-604	SpB	0	12	ordered_Spar_3	141545	141556	+	0	6_polymorphic
iORF_190979	MSH-604	SpB	1	90	ordered_Spar_3	141545	141634	+	16	6_polymorphic
iORF_190993	MSH-604	SpB	0	29	ordered_Spar_3	141585	141613	-	2	5_SpeGroup
iORF_190999	MSH-604	SpB	1	15	ordered_Spar_3	141612	141626	+	0	6_polymorphic
iORF_191004	MSH-604	SpB	0	27	ordered_Spar_3	141649	141675	-	0	5_SpeGroup
iORF_191538	MSH-604	SpB	0	105	ordered_Spar_3	143538	143642	+	1	5_SpeGroup
iORF_191541	MSH-604	SpB	1	15	ordered_Spar_3	143538	143552	+	0	5_SpeGroup
iORF_191580	MSH-604	SpB	1	36	ordered_Spar_3	143542	143577	-	1	3_pPar
iORF_191761	MSH-604	SpB	1	12	ordered_Spar_3	143571	143582	-	0	5_SpeGroup
iORF_191828	MSH-604	SpB	1	39	ordered_Spar_3	143583	143621	-	0	4_divergent
iORF_191886	MSH-604	SpB	0	30	ordered_Spar_3	143592	143621	-	0	5_SpeGroup
iORF_191891	MSH-604	SpB	0	9	ordered_Spar_3	143593	143601	-	0	5_SpeGroup
iORF_191894	MSH-604	SpB	1	15	ordered_Spar_3	143596	143610	+	0	3_pPar
iORF_191380	MSH-604	SpB	1	15	ordered_Spar_3	143621	143635	-	0	3_pPar
iORF_191540	MSH-604	SpB	1	21	ordered_Spar_3	143688	143708	-	0	3_pPar
iORF_191573	MSH-604	SpB	1	87	ordered_Spar_3	143720	143806	+	1	4_divergent
iORF_191574	MSH-604	SpB	0	104	ordered_Spar_3	143720	143823	+	1	5_SpeGroup
iORF_191600	MSH-604	SpB	1	39	ordered_Spar_3	143772	143810	+	0	4_divergent
iORF_191601	MSH-604	SpB	1	30	ordered_Spar_3	143775	143804	-	0	3_pPar
iORF_191606	MSH-604	SpB	1	27	ordered_Spar_3	143797	143823	+	0	4_divergent
iORF_191607	MSH-604	SpB	1	48	ordered_Spar_3	143820	143867	-	0	4_divergent
iORF_192133	MSH-604	SpB	1	12	ordered_Spar_3	145395	145406	-	0	5_SpeGroup
iORF_192172	MSH-604	SpB	1	9	ordered_Spar_3	145405	145413	+	0	3_pPar
iORF_191954	MSH-604	SpB	1	36	ordered_Spar_3	145464	145499	+	1	4_divergent
iORF_192072	MSH-604	SpB	1	87	ordered_Spar_3	145635	145721	-	0	5_SpeGroup
iORF_192074	MSH-604	SpB	1	33	ordered_Spar_3	145643	145675	-	0	3_pPar
iORF_192084	MSH-604	SpB	0	50	ordered_Spar_3	145672	145721	-	0	5_SpeGroup
iORF_192085	MSH-604	SpB	1	30	ordered_Spar_3	145674	145703	+	0	4_divergent
iORF_192109	MSH-604	SpB	1	12	ordered_Spar_3	145690	145701	-	0	1_conserved
iORF_192143	MSH-604	SpB	1	27	ordered_Spar_3	145721	145747	-	0	1_conserved
iORF_192208	MSH-604	SpB	1	36	ordered_Spar_3	146046	146081	+	0	4_divergent
iORF_192251	MSH-604	SpB	1	12	ordered_Spar_3	146227	146238	+	0	1_conserved
iORF_192254	MSH-604	SpB	1	60	ordered_Spar_3	146249	146308	+	0	1_conserved
iORF_192312	MSH-604	SpB	1	57	ordered_Spar_3	146333	146389	+	0	3_pPar
iORF_191957	MSH-604	SpB	0	151	ordered_Spar_3	146412	146562	-	5	7_ancest
iORF_191977	MSH-604	SpB	1	84	ordered_Spar_3	146510	146593	-	2	4_divergent
iORF_191979	MSH-604	SpB	0	45	ordered_Spar_3	146518	146562	-	1	5_SpeGroup
iORF_191987	MSH-604	SpB	1	21	ordered_Spar_3	146542	146562	-	0	4_divergent
iORF_191988	MSH-604	SpB	0	52	ordered_Spar_3	146542	146593	-	1	5_SpeGroup
iORF_192049	MSH-604	SpB	0	33	ordered_Spar_3	147068	147100	-	0	4_divergent
iORF_192050	MSH-604	SpB	1	111	ordered_Spar_3	147068	147178	-	2	4_divergent
iORF_192052	MSH-604	SpB	1	51	ordered_Spar_3	147072	147122	-	0	3_pPar
iORF_192054	MSH-604	SpB	0	49	ordered_Spar_3	147130	147178	-	2	5_SpeGroup
iORF_192056	MSH-604	SpB	1	45	ordered_Spar_3	147161	147205	+	2	4_divergent
iORF_192058	MSH-604	SpB	0	27	ordered_Spar_3	147179	147205	+	0	5_SpeGroup
iORF_192507	MSH-604	SpB	1	18	ordered_Spar_3	149474	149491	+	0	3_pPar
iORF_192367	MSH-604	SpB	0	76	ordered_Spar_3	149553	149628	+	1	5_SpeGroup
iORF_192368	MSH-604	SpB	0	313	ordered_Spar_3	149553	149865	+	8	7_ancest
iORF_192525	MSH-604	SpB	1	48	ordered_Spar_3	149633	149680	-	0	3_pPar
iORF_192526	MSH-604	SpB	1	87	ordered_Spar_3	149635	149721	+	0	4_divergent
iORF_192534	MSH-604	SpB	1	9	ordered_Spar_3	149677	149685	-	0	5_SpeGroup
iORF_192538	MSH-604	SpB	1	48	ordered_Spar_3	149684	149731	+	2	3_pPar
iORF_192539	MSH-604	SpB	1	84	ordered_Spar_3	149709	149792	+	3	4_divergent
iORF_192540	MSH-604	SpB	0	157	ordered_Spar_3	149709	149865	+	7	5_SpeGroup
iORF_192543	MSH-604	SpB	0	27	ordered_Spar_3	149716	149742	+	2	5_SpeGroup
iORF_192545	MSH-604	SpB	1	24	ordered_Spar_3	149735	149758	-	1	3_pPar
iORF_192576	MSH-604	SpB	1	30	ordered_Spar_3	149786	149815	+	0	4_divergent
iORF_192577	MSH-604	SpB	0	36	ordered_Spar_3	149786	149821	+	0	4_divergent
iORF_192595	MSH-604	SpB	0	75	ordered_Spar_3	149839	149913	-	1	5_SpeGroup
iORF_192596	MSH-604	SpB	1	72	ordered_Spar_3	149842	149913	-	1	5_SpeGroup
iORF_192660	MSH-604	SpB	1	9	ordered_Spar_3	149991	149999	+	0	1_conserved
iORF_192661	MSH-604	SpB	0	36	ordered_Spar_3	150001	150036	+	2	5_SpeGroup
iORF_192662	MSH-604	SpB	0	57	ordered_Spar_3	150001	150057	+	2	5_SpeGroup
iORF_192756	MSH-604	SpB	1	9	ordered_Spar_3	150059	150067	-	0	4_divergent
iORF_192914	MSH-604	SpB	1	30	ordered_Spar_3	150140	150169	+	2	3_pPar
iORF_192931	MSH-604	SpB	1	9	ordered_Spar_3	150174	150182	+	0	3_pPar
iORF_192959	MSH-604	SpB	1	48	ordered_Spar_3	150210	150257	-	1	4_divergent
iORF_192960	MSH-604	SpB	0	47	ordered_Spar_3	150211	150257	-	1	5_SpeGroup
iORF_192998	MSH-604	SpB	1	105	ordered_Spar_3	150217	150321	+	0	4_divergent
iORF_193094	MSH-604	SpB	1	9	ordered_Spar_3	150243	150251	+	0	5_SpeGroup
iORF_193102	MSH-604	SpB	0	69	ordered_Spar_3	150248	150316	-	0	6_polymorphic
iORF_193135	MSH-604	SpB	1	39	ordered_Spar_3	150278	150316	-	0	6_polymorphic
iORF_193146	MSH-604	SpB	0	21	ordered_Spar_3	150318	150338	-	0	5_SpeGroup
iORF_193194	MSH-604	SpB	1	66	ordered_Spar_3	150380	150445	+	0	3_pPar
iORF_192364	MSH-604	SpB	0	15	ordered_Spar_3	150405	150419	+	0	6_polymorphic
iORF_192365	MSH-604	SpB	1	21	ordered_Spar_3	150405	150425	+	0	6_polymorphic
iORF_194759	MSH-604	SpB	0	78	ordered_Spar_3	155901	155978	-	0	5_SpeGroup
iORF_194915	MSH-604	SpB	1	72	ordered_Spar_3	155935	156006	+	0	3_pPar
iORF_194466	MSH-604	SpB	0	107	ordered_Spar_3	155994	156100	+	16	6_polymorphic
iORF_194467	MSH-604	SpB	0	122	ordered_Spar_3	155994	156115	+	16	5_SpeGroup
iORF_194468	MSH-604	SpB	1	126	ordered_Spar_3	155994	156119	+	16	6_polymorphic
iORF_194469	MSH-604	SpB	0	154	ordered_Spar_3	155994	156147	+	19	7_ancest
iORF_194477	MSH-604	SpB	1	15	ordered_Spar_3	156003	156017	-	1	3_pPar
iORF_194487	MSH-604	SpB	1	18	ordered_Spar_3	156014	156031	-	0	3_pPar
iORF_194490	MSH-604	SpB	1	33	ordered_Spar_3	156016	156048	+	0	3_pPar
iORF_194546	MSH-604	SpB	1	27	ordered_Spar_3	156067	156093	-	0	6_polymorphic
iORF_194547	MSH-604	SpB	0	47	ordered_Spar_3	156067	156113	-	0	6_polymorphic
iORF_194595	MSH-604	SpB	0	20	ordered_Spar_3	156074	156093	-	0	6_polymorphic
iORF_194596	MSH-604	SpB	0	40	ordered_Spar_3	156074	156113	-	0	7_ancest
iORF_194597	MSH-604	SpB	0	68	ordered_Spar_3	156074	156141	-	3	5_SpeGroup
iORF_194765	MSH-604	SpB	0	116	ordered_Spar_3	156122	156237	-	5	5_SpeGroup
iORF_194774	MSH-604	SpB	1	45	ordered_Spar_3	156128	156172	+	2	3_pPar
iORF_194780	MSH-604	SpB	1	12	ordered_Spar_3	156136	156147	+	0	3_pPar
iORF_194796	MSH-604	SpB	1	69	ordered_Spar_3	156169	156237	-	1	4_divergent
iORF_194816	MSH-604	SpB	1	21	ordered_Spar_3	156250	156270	+	0	3_pPar
iORF_194821	MSH-604	SpB	1	39	ordered_Spar_3	156271	156309	-	0	1_conserved
iORF_194834	MSH-604	SpB	1	24	ordered_Spar_3	156288	156311	+	0	1_conserved
iORF_194870	MSH-604	SpB	1	18	ordered_Spar_3	156317	156334	-	0	1_conserved
iORF_194873	MSH-604	SpB	1	9	ordered_Spar_3	156333	156341	+	0	1_conserved
iORF_195211	MSH-604	SpB	1	9	ordered_Spar_3	156887	156895	+	0	4_divergent
iORF_195212	MSH-604	SpB	0	58	ordered_Spar_3	156887	156944	+	2	5_SpeGroup
iORF_195213	MSH-604	SpB	1	42	ordered_Spar_3	156895	156936	+	2	3_pPar
iORF_195216	MSH-604	SpB	1	51	ordered_Spar_3	156941	156991	+	0	4_divergent
iORF_195303	MSH-604	SpB	0	56	ordered_Spar_3	157083	157138	+	10	6_polymorphic
iORF_195305	MSH-604	SpB	0	27	ordered_Spar_3	157096	157122	+	0	5_SpeGroup
iORF_195306	MSH-604	SpB	1	21	ordered_Spar_3	157100	157120	-	0	4_divergent
iORF_195307	MSH-604	SpB	0	93	ordered_Spar_3	157100	157192	-	0	5_SpeGroup
iORF_195357	MSH-604	SpB	1	36	ordered_Spar_3	157157	157192	-	0	4_divergent
iORF_195369	MSH-604	SpB	0	63	ordered_Spar_3	157169	157231	+	2	5_SpeGroup
iORF_195414	MSH-604	SpB	0	21	ordered_Spar_3	157198	157218	+	0	5_SpeGroup
iORF_195415	MSH-604	SpB	0	39	ordered_Spar_3	157198	157236	+	2	5_SpeGroup
iORF_195551	MSH-604	SpB	1	117	ordered_Spar_3	159888	160004	-	0	3_pPar
iORF_195561	MSH-604	SpB	1	84	ordered_Spar_3	159892	159975	+	0	5_SpeGroup
iORF_195536	MSH-604	SpB	0	41	ordered_Spar_3	160045	160085	+	1	4_divergent
iORF_195537	MSH-604	SpB	1	129	ordered_Spar_3	160045	160173	+	1	5_SpeGroup
iORF_195545	MSH-604	SpB	0	20	ordered_Spar_3	160060	160079	-	1	4_divergent
iORF_195546	MSH-604	SpB	1	30	ordered_Spar_3	160060	160089	-	1	5_SpeGroup
iORF_195547	MSH-604	SpB	0	23	ordered_Spar_3	160067	160089	-	1	4_divergent
iORF_195550	MSH-604	SpB	0	12	ordered_Spar_3	160086	160097	-	0	4_divergent
iORF_195552	MSH-604	SpB	0	21	ordered_Spar_3	160105	160125	+	0	4_divergent
iORF_195554	MSH-604	SpB	0	30	ordered_Spar_3	160122	160151	+	0	5_SpeGroup
iORF_195555	MSH-604	SpB	0	90	ordered_Spar_3	160122	160211	+	1	5_SpeGroup
iORF_195562	MSH-604	SpB	1	108	ordered_Spar_3	160151	160258	+	2	6_polymorphic
iORF_195572	MSH-604	SpB	1	27	ordered_Spar_3	160227	160253	-	0	3_pPar
iORF_195573	MSH-604	SpB	0	152	ordered_Spar_3	160231	160382	+	4	5_SpeGroup
iORF_195575	MSH-604	SpB	0	33	ordered_Spar_3	160243	160275	+	1	5_SpeGroup
iORF_195576	MSH-604	SpB	1	72	ordered_Spar_3	160243	160314	+	4	5_SpeGroup
iORF_195577	MSH-604	SpB	0	12	ordered_Spar_3	160264	160275	+	0	5_SpeGroup
iORF_195578	MSH-604	SpB	1	33	ordered_Spar_3	160268	160300	+	0	4_divergent
iORF_195579	MSH-604	SpB	0	51	ordered_Spar_3	160268	160318	+	3	5_SpeGroup
iORF_195796	MSH-604	SpB	1	69	ordered_Spar_3	160315	160383	+	0	4_divergent
iORF_195817	MSH-604	SpB	1	33	ordered_Spar_3	160369	160401	-	0	4_divergent
iORF_195828	MSH-604	SpB	1	21	ordered_Spar_3	160376	160396	+	0	4_divergent
iORF_195886	MSH-604	SpB	0	84	ordered_Spar_3	160463	160546	-	2	5_SpeGroup
iORF_195890	MSH-604	SpB	0	88	ordered_Spar_3	160479	160566	-	2	6_polymorphic
iORF_195893	MSH-604	SpB	1	9	ordered_Spar_3	160486	160494	+	0	6_polymorphic
iORF_195896	MSH-604	SpB	0	51	ordered_Spar_3	160496	160546	-	0	6_polymorphic
iORF_195897	MSH-604	SpB	1	51	ordered_Spar_3	160496	160546	-	2	6_polymorphic
iORF_195898	MSH-604	SpB	0	71	ordered_Spar_3	160496	160566	-	2	6_polymorphic
iORF_195900	MSH-604	SpB	1	12	ordered_Spar_3	160510	160521	+	0	5_SpeGroup
iORF_195901	MSH-604	SpB	0	53	ordered_Spar_3	160518	160570	+	2	6_polymorphic
iORF_195902	MSH-604	SpB	1	60	ordered_Spar_3	160518	160577	+	5	6_polymorphic
iORF_195908	MSH-604	SpB	0	31	ordered_Spar_3	160531	160561	+	2	6_polymorphic
iORF_195909	MSH-604	SpB	0	40	ordered_Spar_3	160531	160570	+	2	6_polymorphic
iORF_195910	MSH-604	SpB	0	47	ordered_Spar_3	160531	160577	+	5	6_polymorphic
iORF_195501	MSH-604	SpB	0	32	ordered_Spar_3	160780	160811	+	5	6_polymorphic
iORF_195502	MSH-604	SpB	0	55	ordered_Spar_3	160780	160834	+	5	5_SpeGroup
iORF_195503	MSH-604	SpB	0	60	ordered_Spar_3	160780	160839	+	5	6_polymorphic
iORF_195507	MSH-604	SpB	1	57	ordered_Spar_3	160831	160887	-	0	1_conserved
iORF_195508	MSH-604	SpB	1	9	ordered_Spar_3	160843	160851	+	0	1_conserved
iORF_195510	MSH-604	SpB	1	15	ordered_Spar_3	160859	160873	+	0	1_conserved
iORF_195513	MSH-604	SpB	1	63	ordered_Spar_3	160874	160936	-	6	3_pPar
iORF_195515	MSH-604	SpB	1	30	ordered_Spar_3	160878	160907	+	0	1_conserved
iORF_195516	MSH-604	SpB	1	42	ordered_Spar_3	160891	160932	-	6	3_pPar
iORF_196233	MSH-604	SpB	0	24	ordered_Spar_3	161697	161720	+	0	5_SpeGroup
iORF_196234	MSH-604	SpB	1	27	ordered_Spar_3	161697	161723	+	0	4_divergent
iORF_196299	MSH-604	SpB	0	117	ordered_Spar_3	161755	161871	-	1	5_SpeGroup
iORF_196300	MSH-604	SpB	0	194	ordered_Spar_3	161755	161948	-	5	5_SpeGroup
iORF_196305	MSH-604	SpB	1	24	ordered_Spar_3	161759	161782	-	0	1_conserved
iORF_196417	MSH-604	SpB	1	9	ordered_Spar_3	161783	161791	+	0	1_conserved
iORF_196442	MSH-604	SpB	1	156	ordered_Spar_3	161793	161948	-	5	4_divergent
iORF_196612	MSH-604	SpB	1	36	ordered_Spar_3	161870	161905	+	4	6_polymorphic
iORF_196613	MSH-604	SpB	0	39	ordered_Spar_3	161870	161908	+	4	6_polymorphic
iORF_196617	MSH-604	SpB	1	18	ordered_Spar_3	161911	161928	+	0	6_polymorphic
iORF_196618	MSH-604	SpB	0	72	ordered_Spar_3	161911	161982	+	0	6_polymorphic
iORF_196621	MSH-604	SpB	1	36	ordered_Spar_3	161919	161954	+	0	4_divergent
iORF_196626	MSH-604	SpB	1	57	ordered_Spar_3	161945	162001	-	2	6_polymorphic
iORF_196629	MSH-604	SpB	1	36	ordered_Spar_3	161947	161982	+	0	6_polymorphic
iORF_196633	MSH-604	SpB	1	36	ordered_Spar_3	161951	161986	+	0	4_divergent
iORF_196643	MSH-604	SpB	0	46	ordered_Spar_3	161983	162028	+	6	6_polymorphic
iORF_196787	MSH-604	SpB	0	82	ordered_Spar_3	162282	162363	+	8	6_polymorphic
iORF_196788	MSH-604	SpB	1	105	ordered_Spar_3	162282	162386	+	8	5_SpeGroup
iORF_196789	MSH-604	SpB	0	115	ordered_Spar_3	162282	162396	+	8	6_polymorphic
iORF_196790	MSH-604	SpB	0	18	ordered_Spar_3	162282	162299	+	0	5_SpeGroup
iORF_196796	MSH-604	SpB	0	39	ordered_Spar_3	162293	162331	+	5	5_SpeGroup
iORF_196043	MSH-604	SpB	0	12	ordered_Spar_3	162349	162360	-	0	5_SpeGroup
iORF_196051	MSH-604	SpB	0	20	ordered_Spar_3	162405	162424	+	1	5_SpeGroup
iORF_196052	MSH-604	SpB	0	117	ordered_Spar_3	162405	162521	+	4	5_SpeGroup
iORF_196062	MSH-604	SpB	1	42	ordered_Spar_3	162424	162465	+	3	3_pPar
iORF_196077	MSH-604	SpB	0	36	ordered_Spar_3	162457	162492	-	2	4_divergent
iORF_196083	MSH-604	SpB	1	75	ordered_Spar_3	162467	162541	-	3	3_pPar
iORF_196086	MSH-604	SpB	1	138	ordered_Spar_3	162469	162606	+	3	5_SpeGroup
iORF_196087	MSH-604	SpB	0	168	ordered_Spar_3	162469	162636	+	3	5_SpeGroup
iORF_196088	MSH-604	SpB	1	21	ordered_Spar_3	162472	162492	-	0	5_SpeGroup
iORF_196102	MSH-604	SpB	0	48	ordered_Spar_3	162491	162538	+	1	5_SpeGroup
iORF_196103	MSH-604	SpB	1	60	ordered_Spar_3	162491	162550	+	3	4_divergent
iORF_196119	MSH-604	SpB	0	12	ordered_Spar_3	162508	162519	-	0	4_divergent
iORF_196127	MSH-604	SpB	0	105	ordered_Spar_3	162576	162680	-	0	5_SpeGroup
iORF_196129	MSH-604	SpB	1	39	ordered_Spar_3	162584	162622	+	0	3_pPar
iORF_196132	MSH-604	SpB	0	78	ordered_Spar_3	162603	162680	-	0	6_polymorphic
iORF_196133	MSH-604	SpB	0	120	ordered_Spar_3	162603	162722	-	0	6_polymorphic
iORF_196140	MSH-604	SpB	0	9	ordered_Spar_3	162669	162677	+	0	6_polymorphic
iORF_196141	MSH-604	SpB	1	39	ordered_Spar_3	162669	162707	+	0	6_polymorphic
iORF_196153	MSH-604	SpB	1	12	ordered_Spar_3	162751	162762	+	1	3_pPar
iORF_196159	MSH-604	SpB	1	9	ordered_Spar_3	162791	162799	-	0	3_pPar
iORF_196163	MSH-604	SpB	1	117	ordered_Spar_3	162835	162951	+	5	5_SpeGroup
iORF_196165	MSH-604	SpB	1	45	ordered_Spar_3	162839	162883	-	0	3_pPar
iORF_196969	MSH-604	SpB	0	105	ordered_Spar_3	169508	169612	-	6	5_SpeGroup
iORF_197016	MSH-604	SpB	1	78	ordered_Spar_3	169535	169612	-	5	4_divergent
iORF_196910	MSH-604	SpB	0	55	ordered_Spar_3	169620	169674	+	0	4_divergent
iORF_196911	MSH-604	SpB	1	201	ordered_Spar_3	169620	169820	+	3	4_divergent
iORF_196912	MSH-604	SpB	1	12	ordered_Spar_3	169660	169671	-	0	6_polymorphic
iORF_196913	MSH-604	SpB	1	24	ordered_Spar_3	169668	169691	-	0	4_divergent
iORF_196917	MSH-604	SpB	1	39	ordered_Spar_3	169717	169755	-	0	4_divergent
iORF_196918	MSH-604	SpB	1	39	ordered_Spar_3	169731	169769	-	3	3_pPar
iORF_196955	MSH-604	SpB	1	24	ordered_Spar_3	169817	169840	-	0	4_divergent
iORF_197373	MSH-604	SpB	0	15	ordered_Spar_3	173646	173660	-	0	6_polymorphic
iORF_197378	MSH-604	SpB	1	42	ordered_Spar_3	173646	173687	-	0	4_divergent
iORF_197452	MSH-604	SpB	0	24	ordered_Spar_3	173659	173682	+	0	5_SpeGroup
iORF_197489	MSH-604	SpB	1	39	ordered_Spar_3	173671	173709	+	0	4_divergent
iORF_197196	MSH-604	SpB	0	81	ordered_Spar_3	173792	173872	-	0	6_polymorphic
iORF_197197	MSH-604	SpB	0	116	ordered_Spar_3	173792	173907	-	1	6_polymorphic
iORF_197198	MSH-604	SpB	0	209	ordered_Spar_3	173792	174000	-	1	6_polymorphic
iORF_197201	MSH-604	SpB	1	30	ordered_Spar_3	173802	173831	-	0	3_pPar
iORF_197222	MSH-604	SpB	1	114	ordered_Spar_3	173833	173946	-	1	5_SpeGroup
iORF_197223	MSH-604	SpB	0	168	ordered_Spar_3	173833	174000	-	1	6_polymorphic
iORF_197236	MSH-604	SpB	1	24	ordered_Spar_3	173849	173872	-	0	5_SpeGroup
iORF_197238	MSH-604	SpB	0	158	ordered_Spar_3	173849	174006	-	1	5_SpeGroup
iORF_197360	MSH-604	SpB	0	76	ordered_Spar_3	173921	173996	+	0	6_polymorphic
iORF_197880	MSH-604	SpB	0	39	ordered_Spar_3	175166	175204	+	0	6_polymorphic
iORF_197881	MSH-604	SpB	1	39	ordered_Spar_3	175166	175204	+	1	6_polymorphic
iORF_197882	MSH-604	SpB	0	40	ordered_Spar_3	175166	175205	+	1	6_polymorphic
iORF_197883	MSH-604	SpB	0	43	ordered_Spar_3	175166	175208	+	1	4_divergent
iORF_197895	MSH-604	SpB	1	12	ordered_Spar_3	175182	175193	-	0	3_pPar
iORF_199179	MSH-604	SpB	1	54	ordered_Spar_3	176449	176502	-	2	4_divergent
iORF_199027	MSH-604	SpB	0	32	ordered_Spar_3	176459	176490	+	2	5_SpeGroup
iORF_199029	MSH-604	SpB	1	51	ordered_Spar_3	176459	176509	+	2	4_divergent
iORF_199183	MSH-604	SpB	0	20	ordered_Spar_3	176483	176502	-	2	5_SpeGroup
iORF_199184	MSH-604	SpB	0	36	ordered_Spar_3	176483	176518	-	2	5_SpeGroup
iORF_199185	MSH-604	SpB	1	39	ordered_Spar_3	176483	176521	-	2	5_SpeGroup
iORF_199396	MSH-604	SpB	0	183	ordered_Spar_3	176532	176714	-	3	4_divergent
iORF_199426	MSH-604	SpB	1	75	ordered_Spar_3	176539	176613	+	0	3_pPar
iORF_199034	MSH-604	SpB	1	129	ordered_Spar_3	176586	176714	-	3	5_SpeGroup
iORF_199086	MSH-604	SpB	1	33	ordered_Spar_3	176632	176664	+	2	3_pPar
iORF_200088	MSH-604	SpB	0	21	ordered_Spar_3	177801	177821	+	0	6_polymorphic
iORF_200094	MSH-604	SpB	1	9	ordered_Spar_3	177801	177809	+	0	6_polymorphic
iORF_200154	MSH-604	SpB	1	21	ordered_Spar_3	177809	177829	+	0	4_divergent
iORF_200508	MSH-604	SpB	1	30	ordered_Spar_3	180632	180661	+	0	3_pPar
iORF_200730	MSH-604	SpB	0	21	ordered_Spar_3	180665	180685	+	0	5_SpeGroup
iORF_200291	MSH-604	SpB	1	9	ordered_Spar_3	180711	180719	-	0	1_conserved
iORF_200294	MSH-604	SpB	0	42	ordered_Spar_3	180714	180755	+	0	4_divergent
iORF_200446	MSH-604	SpB	1	30	ordered_Spar_3	180769	180798	+	1	3_pPar
iORF_200465	MSH-604	SpB	1	42	ordered_Spar_3	180795	180836	-	0	3_pPar
iORF_200482	MSH-604	SpB	0	45	ordered_Spar_3	180826	180870	-	0	4_divergent
iORF_200516	MSH-604	SpB	0	9	ordered_Spar_3	180872	180880	-	0	5_SpeGroup
iORF_200528	MSH-604	SpB	1	42	ordered_Spar_3	180905	180946	+	0	4_divergent
iORF_200534	MSH-604	SpB	0	48	ordered_Spar_3	180906	180953	-	0	7_ancest
iORF_200538	MSH-604	SpB	1	33	ordered_Spar_3	180921	180953	-	0	4_divergent
iORF_200543	MSH-604	SpB	1	72	ordered_Spar_3	180931	181002	+	0	4_divergent
iORF_200558	MSH-604	SpB	0	57	ordered_Spar_3	180977	181033	-	0	5_SpeGroup
iORF_200585	MSH-604	SpB	0	12	ordered_Spar_3	181022	181033	-	0	5_SpeGroup
iORF_202965	MSH-604	SpB	1	126	ordered_Spar_3	189582	189707	+	0	3_pPar
iORF_203461	MSH-604	SpB	1	120	ordered_Spar_3	189620	189739	-	1	3_pPar
iORF_203505	MSH-604	SpB	0	30	ordered_Spar_3	189640	189669	-	0	4_divergent
iORF_203506	MSH-604	SpB	1	48	ordered_Spar_3	189640	189687	-	0	4_divergent
iORF_202742	MSH-604	SpB	0	66	ordered_Spar_3	189647	189712	+	0	5_SpeGroup
iORF_202765	MSH-604	SpB	0	9	ordered_Spar_3	189679	189687	-	0	5_SpeGroup
iORF_202819	MSH-604	SpB	0	72	ordered_Spar_3	189754	189825	-	0	5_SpeGroup
iORF_202843	MSH-604	SpB	0	27	ordered_Spar_3	189768	189794	-	0	4_divergent
iORF_202860	MSH-604	SpB	0	39	ordered_Spar_3	189794	189832	-	0	5_SpeGroup
iORF_202861	MSH-604	SpB	1	60	ordered_Spar_3	189794	189853	-	3	5_SpeGroup
iORF_202871	MSH-604	SpB	1	21	ordered_Spar_3	189805	189825	-	0	5_SpeGroup
iORF_202872	MSH-604	SpB	0	27	ordered_Spar_3	189806	189832	-	0	5_SpeGroup
iORF_202873	MSH-604	SpB	0	12	ordered_Spar_3	189808	189819	+	0	5_SpeGroup
iORF_202890	MSH-604	SpB	0	38	ordered_Spar_3	189816	189853	-	3	5_SpeGroup
iORF_202891	MSH-604	SpB	0	52	ordered_Spar_3	189816	189867	-	3	5_SpeGroup
iORF_202908	MSH-604	SpB	1	12	ordered_Spar_3	189831	189842	+	1	3_pPar
iORF_202926	MSH-604	SpB	1	21	ordered_Spar_3	189866	189886	+	0	4_divergent
iORF_202935	MSH-604	SpB	0	51	ordered_Spar_3	189883	189933	+	2	7_ancest
iORF_202946	MSH-604	SpB	1	36	ordered_Spar_3	189890	189925	+	2	5_SpeGroup
iORF_203471	MSH-604	SpB	1	27	ordered_Spar_3	190313	190339	-	1	5_SpeGroup
iORF_203473	MSH-604	SpB	1	54	ordered_Spar_3	190332	190385	-	2	4_divergent
iORF_203478	MSH-604	SpB	0	11	ordered_Spar_3	190364	190374	+	1	5_SpeGroup
iORF_203479	MSH-604	SpB	1	12	ordered_Spar_3	190364	190375	+	1	4_divergent
iORF_203482	MSH-604	SpB	1	45	ordered_Spar_3	190380	190424	+	0	4_divergent
iORF_203484	MSH-604	SpB	1	18	ordered_Spar_3	190388	190405	-	0	3_pPar
iORF_202767	MSH-604	SpB	0	51	ordered_Spar_3	190862	190912	+	4	4_divergent
iORF_202768	MSH-604	SpB	1	42	ordered_Spar_3	190867	190908	-	3	3_pPar
iORF_202893	MSH-604	SpB	1	9	ordered_Spar_3	192260	192268	+	0	6_polymorphic
iORF_202999	MSH-604	SpB	0	33	ordered_Spar_3	193810	193842	+	0	6_polymorphic
iORF_203025	MSH-604	SpB	1	27	ordered_Spar_3	194080	194106	+	1	6_polymorphic
iORF_203052	MSH-604	SpB	1	21	ordered_Spar_3	194622	194642	+	0	4_divergent
iORF_203059	MSH-604	SpB	0	71	ordered_Spar_3	194696	194766	-	1	5_SpeGroup
iORF_203061	MSH-604	SpB	1	60	ordered_Spar_3	194710	194769	+	1	5_SpeGroup
iORF_203065	MSH-604	SpB	1	24	ordered_Spar_3	194743	194766	-	1	5_SpeGroup
iORF_203088	MSH-604	SpB	1	24	ordered_Spar_3	194865	194888	+	2	3_pPar
iORF_203089	MSH-604	SpB	1	18	ordered_Spar_3	194892	194909	+	0	4_divergent
iORF_203534	MSH-604	SpB	1	159	ordered_Spar_3	195844	196002	-	9	6_polymorphic
iORF_203536	MSH-604	SpB	0	154	ordered_Spar_3	195849	196002	-	9	6_polymorphic
iORF_203538	MSH-604	SpB	0	31	ordered_Spar_3	195853	195883	+	2	5_SpeGroup
iORF_203540	MSH-604	SpB	0	143	ordered_Spar_3	195860	196002	-	5	6_polymorphic
iORF_203544	MSH-604	SpB	0	75	ordered_Spar_3	195895	195969	+	3	5_SpeGroup
iORF_203545	MSH-604	SpB	0	85	ordered_Spar_3	195895	195979	+	3	7_ancest
iORF_203546	MSH-604	SpB	0	9	ordered_Spar_3	195900	195908	+	0	5_SpeGroup
iORF_203547	MSH-604	SpB	0	56	ordered_Spar_3	195900	195955	+	3	6_polymorphic
iORF_203548	MSH-604	SpB	0	60	ordered_Spar_3	195900	195959	+	3	5_SpeGroup
iORF_203549	MSH-604	SpB	0	70	ordered_Spar_3	195900	195969	+	3	6_polymorphic
iORF_203550	MSH-604	SpB	1	111	ordered_Spar_3	195900	196010	+	3	6_polymorphic
iORF_203570	MSH-604	SpB	1	15	ordered_Spar_3	196001	196015	+	0	1_conserved
iORF_203774	MSH-604	SpB	1	111	ordered_Spar_3	198115	198225	-	8	4_divergent
iORF_203777	MSH-604	SpB	0	104	ordered_Spar_3	198122	198225	-	8	5_SpeGroup
iORF_203787	MSH-604	SpB	1	33	ordered_Spar_3	198149	198181	+	0	3_pPar
iORF_203790	MSH-604	SpB	0	36	ordered_Spar_3	198168	198203	+	0	5_SpeGroup
iORF_203791	MSH-604	SpB	1	60	ordered_Spar_3	198168	198227	+	1	4_divergent
iORF_203792	MSH-604	SpB	0	15	ordered_Spar_3	198200	198214	+	1	5_SpeGroup
iORF_204629	MSH-604	SpB	0	24	ordered_Spar_3	198939	198962	+	0	5_SpeGroup
iORF_204630	MSH-604	SpB	1	30	ordered_Spar_3	198949	198978	-	0	3_pPar
iORF_204631	MSH-604	SpB	1	84	ordered_Spar_3	198968	199051	+	2	4_divergent
iORF_204632	MSH-604	SpB	0	31	ordered_Spar_3	198968	198998	+	2	5_SpeGroup
iORF_204635	MSH-604	SpB	0	39	ordered_Spar_3	198993	199031	+	0	6_polymorphic
iORF_204636	MSH-604	SpB	1	21	ordered_Spar_3	199008	199028	-	0	1_conserved
iORF_204622	MSH-604	SpB	1	51	ordered_Spar_3	199064	199114	-	2	3_pPar
iORF_204626	MSH-604	SpB	1	21	ordered_Spar_3	199076	199096	+	2	4_divergent
iORF_204627	MSH-604	SpB	0	63	ordered_Spar_3	199076	199138	+	2	5_SpeGroup
iORF_204628	MSH-604	SpB	1	42	ordered_Spar_3	199097	199138	+	0	5_SpeGroup
iORF_204639	MSH-604	SpB	1	42	ordered_Spar_3	200628	200669	+	0	1_conserved
iORF_204644	MSH-604	SpB	1	108	ordered_Spar_3	200649	200756	-	1	3_pPar
iORF_204638	MSH-604	SpB	0	27	ordered_Spar_3	200720	200746	+	0	4_divergent
iORF_204641	MSH-604	SpB	1	42	ordered_Spar_3	200739	200780	+	1	3_pPar
iORF_204649	MSH-604	SpB	1	30	ordered_Spar_3	202441	202470	+	1	3_pPar
iORF_204651	MSH-604	SpB	1	75	ordered_Spar_3	202481	202555	-	0	4_divergent
iORF_204652	MSH-604	SpB	1	30	ordered_Spar_3	202484	202513	+	0	5_SpeGroup
iORF_204653	MSH-604	SpB	0	21	ordered_Spar_3	202493	202513	+	0	4_divergent
iORF_204655	MSH-604	SpB	0	21	ordered_Spar_3	202513	202533	+	0	4_divergent
iORF_204658	MSH-604	SpB	0	36	ordered_Spar_3	202520	202555	-	0	4_divergent
iORF_204675	MSH-604	SpB	0	138	ordered_Spar_3	204275	204412	+	4	7_ancest
iORF_204688	MSH-604	SpB	0	82	ordered_Spar_3	204289	204370	-	0	5_SpeGroup
iORF_204689	MSH-604	SpB	1	45	ordered_Spar_3	204289	204333	-	0	5_SpeGroup
iORF_204659	MSH-604	SpB	1	18	ordered_Spar_3	204353	204370	-	0	4_divergent
iORF_204660	MSH-604	SpB	0	34	ordered_Spar_3	204353	204386	-	0	5_SpeGroup
iORF_204661	MSH-604	SpB	1	9	ordered_Spar_3	204367	204375	-	0	1_conserved
iORF_204662	MSH-604	SpB	1	12	ordered_Spar_3	204375	204386	-	0	4_divergent
iORF_204664	MSH-604	SpB	1	27	ordered_Spar_3	204417	204443	+	1	3_pPar
iORF_204665	MSH-604	SpB	0	21	ordered_Spar_3	204426	204446	-	1	4_divergent
iORF_204667	MSH-604	SpB	0	24	ordered_Spar_3	204479	204502	-	0	5_SpeGroup
iORF_204668	MSH-604	SpB	1	27	ordered_Spar_3	204479	204505	-	0	4_divergent
iORF_204669	MSH-604	SpB	1	87	ordered_Spar_3	204488	204574	+	2	4_divergent
iORF_204670	MSH-604	SpB	0	109	ordered_Spar_3	204488	204596	+	2	5_SpeGroup
iORF_204672	MSH-604	SpB	0	48	ordered_Spar_3	204493	204540	+	2	4_divergent
iORF_204673	MSH-604	SpB	1	51	ordered_Spar_3	204493	204543	+	2	5_SpeGroup
iORF_204676	MSH-604	SpB	0	24	ordered_Spar_3	204504	204527	+	2	5_SpeGroup
iORF_204678	MSH-604	SpB	1	93	ordered_Spar_3	204504	204596	+	2	5_SpeGroup
iORF_204681	MSH-604	SpB	0	57	ordered_Spar_3	204540	204596	+	0	5_SpeGroup
iORF_204682	MSH-604	SpB	0	85	ordered_Spar_3	204540	204624	+	0	5_SpeGroup
iORF_204686	MSH-604	SpB	1	9	ordered_Spar_3	204602	204610	+	0	3_pPar
iORF_204706	MSH-604	SpB	1	96	ordered_Spar_3	207504	207599	+	3	3_pPar
iORF_204695	MSH-604	SpB	1	54	ordered_Spar_3	207542	207595	-	0	3_pPar
iORF_204698	MSH-604	SpB	1	18	ordered_Spar_3	207606	207623	-	2	3_pPar
iORF_204783	MSH-604	SpB	1	33	ordered_Spar_3	208900	208932	+	0	3_pPar
iORF_204739	MSH-604	SpB	0	173	ordered_Spar_3	209013	209185	-	2	6_polymorphic
iORF_204740	MSH-604	SpB	0	73	ordered_Spar_3	209018	209090	+	1	6_polymorphic
iORF_204741	MSH-604	SpB	0	33	ordered_Spar_3	209045	209077	+	0	5_SpeGroup
iORF_204743	MSH-604	SpB	0	165	ordered_Spar_3	209045	209209	+	2	6_polymorphic
iORF_204744	MSH-604	SpB	0	184	ordered_Spar_3	209045	209228	+	2	6_polymorphic
iORF_204745	MSH-604	SpB	1	18	ordered_Spar_3	209049	209066	-	0	4_divergent
iORF_204746	MSH-604	SpB	0	12	ordered_Spar_3	209055	209066	-	0	5_SpeGroup
iORF_204748	MSH-604	SpB	0	81	ordered_Spar_3	209105	209185	-	0	7_ancest
iORF_204749	MSH-604	SpB	0	78	ordered_Spar_3	209108	209185	-	0	6_polymorphic
iORF_204750	MSH-604	SpB	1	84	ordered_Spar_3	209108	209191	-	0	6_polymorphic
iORF_204751	MSH-604	SpB	0	106	ordered_Spar_3	209108	209213	-	2	5_SpeGroup
iORF_204752	MSH-604	SpB	0	114	ordered_Spar_3	209115	209228	+	2	6_polymorphic
iORF_204753	MSH-604	SpB	0	144	ordered_Spar_3	209163	209306	+	9	5_SpeGroup
iORF_204759	MSH-604	SpB	0	9	ordered_Spar_3	209248	209256	-	0	5_SpeGroup
iORF_204760	MSH-604	SpB	0	33	ordered_Spar_3	209251	209283	-	1	6_polymorphic
iORF_204762	MSH-604	SpB	1	48	ordered_Spar_3	209255	209302	+	7	5_SpeGroup
iORF_204772	MSH-604	SpB	1	159	ordered_Spar_3	209299	209457	-	28	6_polymorphic
iORF_204774	MSH-604	SpB	0	124	ordered_Spar_3	209334	209457	-	10	7_ancest
iORF_204779	MSH-604	SpB	0	84	ordered_Spar_3	209360	209443	+	10	5_SpeGroup
iORF_204780	MSH-604	SpB	0	100	ordered_Spar_3	209360	209459	+	10	7_ancest
iORF_204781	MSH-604	SpB	0	139	ordered_Spar_3	209360	209498	+	10	5_SpeGroup
iORF_204784	MSH-604	SpB	1	45	ordered_Spar_3	209382	209426	-	1	3_pPar
iORF_204788	MSH-604	SpB	1	15	ordered_Spar_3	209425	209439	+	0	3_pPar
iORF_204789	MSH-604	SpB	0	18	ordered_Spar_3	209440	209457	-	0	6_polymorphic
iORF_204790	MSH-604	SpB	1	9	ordered_Spar_3	209456	209464	+	0	4_divergent
iORF_204792	MSH-604	SpB	0	87	ordered_Spar_3	209461	209547	-	0	6_polymorphic
iORF_204793	MSH-604	SpB	0	18	ordered_Spar_3	209471	209488	-	0	5_SpeGroup
iORF_204794	MSH-604	SpB	0	12	ordered_Spar_3	209487	209498	+	0	5_SpeGroup
iORF_204797	MSH-604	SpB	0	51	ordered_Spar_3	209546	209596	+	1	6_polymorphic
iORF_204885	MSH-604	SpB	0	21	ordered_Spar_3	211736	211756	-	1	6_polymorphic
iORF_204886	MSH-604	SpB	0	23	ordered_Spar_3	211736	211758	-	1	5_SpeGroup
iORF_204893	MSH-604	SpB	1	39	ordered_Spar_3	211759	211797	+	0	3_pPar
iORF_204821	MSH-604	SpB	1	9	ordered_Spar_3	211835	211843	-	0	6_polymorphic
iORF_204919	MSH-604	SpB	0	107	ordered_Spar_3	213037	213143	+	3	5_SpeGroup
iORF_204920	MSH-604	SpB	1	108	ordered_Spar_3	213037	213144	+	3	6_polymorphic
iORF_204921	MSH-604	SpB	0	154	ordered_Spar_3	213037	213190	+	4	6_polymorphic
iORF_204908	MSH-604	SpB	0	12	ordered_Spar_3	213073	213084	-	0	5_SpeGroup
iORF_204910	MSH-604	SpB	0	70	ordered_Spar_3	213075	213144	+	1	6_polymorphic
iORF_204913	MSH-604	SpB	0	18	ordered_Spar_3	213085	213102	-	0	5_SpeGroup
iORF_204915	MSH-604	SpB	0	101	ordered_Spar_3	213090	213190	+	2	5_SpeGroup
iORF_204899	MSH-604	SpB	1	48	ordered_Spar_3	213239	213286	-	0	3_pPar
iORF_204900	MSH-604	SpB	0	21	ordered_Spar_3	213241	213261	+	0	6_polymorphic
iORF_204901	MSH-604	SpB	1	75	ordered_Spar_3	213287	213361	-	2	4_divergent
iORF_204902	MSH-604	SpB	0	63	ordered_Spar_3	213299	213361	-	2	5_SpeGroup
iORF_204904	MSH-604	SpB	1	15	ordered_Spar_3	213353	213367	+	0	1_conserved
iORF_204905	MSH-604	SpB	1	12	ordered_Spar_3	213360	213371	+	0	1_conserved
iORF_204909	MSH-604	SpB	1	9	ordered_Spar_3	213489	213497	-	0	3_pPar
iORF_204950	MSH-604	SpB	1	75	ordered_Spar_3	215287	215361	-	0	3_pPar
iORF_204954	MSH-604	SpB	1	81	ordered_Spar_3	215318	215398	+	0	3_pPar
iORF_204924	MSH-604	SpB	1	90	ordered_Spar_3	215375	215464	-	0	4_divergent
iORF_204925	MSH-604	SpB	0	44	ordered_Spar_3	215391	215434	-	0	5_SpeGroup
iORF_204929	MSH-604	SpB	0	30	ordered_Spar_3	215435	215464	-	0	5_SpeGroup
iORF_204930	MSH-604	SpB	1	30	ordered_Spar_3	215472	215501	+	2	5_SpeGroup
iORF_204932	MSH-604	SpB	0	67	ordered_Spar_3	215472	215538	+	6	4_divergent
iORF_204937	MSH-604	SpB	0	30	ordered_Spar_3	215594	215623	-	0	4_divergent
iORF_204938	MSH-604	SpB	0	54	ordered_Spar_3	215601	215654	-	1	6_polymorphic
iORF_204939	MSH-604	SpB	1	54	ordered_Spar_3	215601	215654	-	2	6_polymorphic
iORF_204940	MSH-604	SpB	0	42	ordered_Spar_3	215613	215654	-	2	6_polymorphic
iORF_204942	MSH-604	SpB	0	12	ordered_Spar_3	215660	215671	-	0	5_SpeGroup
iORF_204943	MSH-604	SpB	1	27	ordered_Spar_3	215660	215686	-	0	4_divergent
iORF_204945	MSH-604	SpB	1	51	ordered_Spar_3	215662	215712	+	0	3_pPar
iORF_204947	MSH-604	SpB	1	33	ordered_Spar_3	215671	215703	-	0	3_pPar
iORF_204961	MSH-604	SpB	1	102	ordered_Spar_3	217198	217299	+	0	5_SpeGroup
iORF_204962	MSH-604	SpB	0	90	ordered_Spar_3	217198	217287	+	0	5_SpeGroup
iORF_204965	MSH-604	SpB	0	96	ordered_Spar_3	217202	217297	-	0	5_SpeGroup
iORF_204972	MSH-604	SpB	0	84	ordered_Spar_3	217204	217287	+	0	5_SpeGroup
iORF_204964	MSH-604	SpB	1	27	ordered_Spar_3	217255	217281	-	0	3_pPar
iORF_204966	MSH-604	SpB	1	39	ordered_Spar_3	217259	217297	-	0	4_divergent
iORF_204967	MSH-604	SpB	0	62	ordered_Spar_3	217265	217326	+	7	5_SpeGroup
iORF_204973	MSH-604	SpB	0	9	ordered_Spar_3	217291	217299	+	0	4_divergent
iORF_205006	MSH-604	SpB	1	30	ordered_Spar_3	220509	220538	+	0	4_divergent
iORF_205011	MSH-604	SpB	0	79	ordered_Spar_3	220509	220587	+	2	5_SpeGroup
iORF_204987	MSH-604	SpB	0	73	ordered_Spar_3	220535	220607	+	2	5_SpeGroup
iORF_205021	MSH-604	SpB	1	45	ordered_Spar_3	220577	220621	+	0	3_pPar
iORF_204974	MSH-604	SpB	1	39	ordered_Spar_3	220616	220654	-	0	1_conserved
iORF_204976	MSH-604	SpB	1	48	ordered_Spar_3	220682	220729	+	0	3_pPar
iORF_204977	MSH-604	SpB	1	27	ordered_Spar_3	220721	220747	-	0	3_pPar
iORF_204979	MSH-604	SpB	1	15	ordered_Spar_3	220726	220740	+	0	3_pPar
iORF_204980	MSH-604	SpB	0	42	ordered_Spar_3	220746	220787	+	0	6_polymorphic
iORF_204981	MSH-604	SpB	1	84	ordered_Spar_3	220749	220832	-	5	3_pPar
iORF_204983	MSH-604	SpB	1	27	ordered_Spar_3	220765	220791	+	0	4_divergent
iORF_204985	MSH-604	SpB	0	30	ordered_Spar_3	220799	220828	+	1	5_SpeGroup
iORF_204986	MSH-604	SpB	1	75	ordered_Spar_3	220799	220873	+	2	4_divergent
iORF_204988	MSH-604	SpB	0	36	ordered_Spar_3	220836	220871	-	1	6_polymorphic
iORF_204989	MSH-604	SpB	0	42	ordered_Spar_3	220846	220887	-	3	6_polymorphic
iORF_204990	MSH-604	SpB	1	48	ordered_Spar_3	220846	220893	-	3	6_polymorphic
iORF_204991	MSH-604	SpB	0	76	ordered_Spar_3	220856	220931	-	3	4_divergent
iORF_204992	MSH-604	SpB	1	57	ordered_Spar_3	220875	220931	-	2	5_SpeGroup
iORF_204994	MSH-604	SpB	0	45	ordered_Spar_3	220887	220931	-	0	7_ancest
iORF_204995	MSH-604	SpB	0	43	ordered_Spar_3	220892	220934	+	0	4_divergent
iORF_204996	MSH-604	SpB	1	69	ordered_Spar_3	220892	220960	+	1	6_polymorphic
iORF_204998	MSH-604	SpB	1	15	ordered_Spar_3	220906	220920	+	0	6_polymorphic
iORF_205000	MSH-604	SpB	0	15	ordered_Spar_3	220946	220960	+	1	6_polymorphic
iORF_205003	MSH-604	SpB	0	33	ordered_Spar_3	221004	221036	-	0	6_polymorphic
iORF_205004	MSH-604	SpB	1	51	ordered_Spar_3	221004	221054	-	0	6_polymorphic
iORF_205007	MSH-604	SpB	0	18	ordered_Spar_3	221037	221054	-	0	6_polymorphic
iORF_205012	MSH-604	SpB	1	36	ordered_Spar_3	221083	221118	+	0	3_pPar
iORF_205013	MSH-604	SpB	1	9	ordered_Spar_3	221094	221102	-	0	3_pPar
iORF_205014	MSH-604	SpB	0	9	ordered_Spar_3	221136	221144	+	0	4_divergent
iORF_205016	MSH-604	SpB	1	138	ordered_Spar_3	221179	221316	-	2	5_SpeGroup
iORF_205018	MSH-604	SpB	1	51	ordered_Spar_3	221196	221246	-	0	5_SpeGroup
iORF_205019	MSH-604	SpB	0	121	ordered_Spar_3	221196	221316	-	2	4_divergent
iORF_205025	MSH-604	SpB	0	61	ordered_Spar_3	222991	223051	+	4	5_SpeGroup
iORF_205026	MSH-604	SpB	0	68	ordered_Spar_3	222991	223058	+	4	6_polymorphic
iORF_205027	MSH-604	SpB	1	81	ordered_Spar_3	222991	223071	+	4	6_polymorphic
iORF_205030	MSH-604	SpB	0	49	ordered_Spar_3	222996	223044	-	2	6_polymorphic
iORF_205034	MSH-604	SpB	0	29	ordered_Spar_3	223016	223044	-	2	6_polymorphic
iORF_205037	MSH-604	SpB	1	57	ordered_Spar_3	223058	223114	+	0	3_pPar
iORF_205028	MSH-604	SpB	1	12	ordered_Spar_3	223111	223122	-	0	4_divergent
iORF_205029	MSH-604	SpB	0	54	ordered_Spar_3	223111	223164	-	0	5_SpeGroup
iORF_205033	MSH-604	SpB	1	21	ordered_Spar_3	223186	223206	-	0	3_pPar
iORF_205054	MSH-604	SpB	1	96	ordered_Spar_3	224761	224856	-	4	3_pPar
iORF_205041	MSH-604	SpB	1	18	ordered_Spar_3	224850	224867	-	0	5_SpeGroup
iORF_205042	MSH-604	SpB	0	15	ordered_Spar_3	224853	224867	-	0	4_divergent
iORF_205043	MSH-604	SpB	1	84	ordered_Spar_3	224887	224970	+	4	6_polymorphic
iORF_205044	MSH-604	SpB	0	124	ordered_Spar_3	224887	225010	+	4	6_polymorphic
iORF_205046	MSH-604	SpB	0	27	ordered_Spar_3	224944	224970	+	0	6_polymorphic
iORF_205048	MSH-604	SpB	1	33	ordered_Spar_3	224978	225010	+	0	6_polymorphic
iORF_205049	MSH-604	SpB	1	18	ordered_Spar_3	224991	225008	-	0	1_conserved
iORF_205066	MSH-604	SpB	1	12	ordered_Spar_3	226564	226575	+	0	4_divergent
iORF_205069	MSH-604	SpB	0	84	ordered_Spar_3	226567	226650	-	0	4_divergent
iORF_205057	MSH-604	SpB	0	33	ordered_Spar_3	226569	226601	+	0	5_SpeGroup
iORF_205088	MSH-604	SpB	1	45	ordered_Spar_3	230796	230840	-	4	5_SpeGroup
iORF_205074	MSH-604	SpB	0	41	ordered_Spar_3	230800	230840	-	4	5_SpeGroup
iORF_205075	MSH-604	SpB	0	42	ordered_Spar_3	230802	230843	+	4	6_polymorphic
iORF_205084	MSH-604	SpB	0	23	ordered_Spar_3	230818	230840	-	4	5_SpeGroup
iORF_205070	MSH-604	SpB	1	21	ordered_Spar_3	230887	230907	-	0	4_divergent
iORF_205071	MSH-604	SpB	0	84	ordered_Spar_3	230887	230970	-	0	5_SpeGroup
iORF_205076	MSH-604	SpB	1	21	ordered_Spar_3	230980	231000	+	0	6_polymorphic
iORF_205079	MSH-604	SpB	0	132	ordered_Spar_3	231010	231141	+	0	5_SpeGroup
iORF_205080	MSH-604	SpB	0	18	ordered_Spar_3	231029	231046	+	0	4_divergent
iORF_205081	MSH-604	SpB	1	66	ordered_Spar_3	231048	231113	-	0	3_pPar
iORF_205083	MSH-604	SpB	1	39	ordered_Spar_3	231092	231130	+	0	1_conserved
iORF_205092	MSH-604	SpB	0	15	ordered_Spar_3	233026	233040	-	0	5_SpeGroup
iORF_205093	MSH-604	SpB	1	45	ordered_Spar_3	233039	233083	+	0	6_polymorphic
iORF_205094	MSH-604	SpB	0	33	ordered_Spar_3	233049	233081	-	0	6_polymorphic
iORF_205098	MSH-604	SpB	0	156	ordered_Spar_3	234221	234376	-	6	6_polymorphic
iORF_205100	MSH-604	SpB	1	15	ordered_Spar_3	234223	234237	+	0	3_pPar
iORF_205102	MSH-604	SpB	0	143	ordered_Spar_3	234234	234376	-	6	6_polymorphic
iORF_205104	MSH-604	SpB	0	32	ordered_Spar_3	234246	234277	+	2	6_polymorphic
iORF_205105	MSH-604	SpB	0	43	ordered_Spar_3	234246	234288	+	2	6_polymorphic
iORF_205107	MSH-604	SpB	0	118	ordered_Spar_3	234259	234376	-	6	6_polymorphic
iORF_205108	MSH-604	SpB	1	117	ordered_Spar_3	234260	234376	-	6	5_SpeGroup
iORF_205113	MSH-604	SpB	0	84	ordered_Spar_3	234293	234376	-	4	6_polymorphic
iORF_205096	MSH-604	SpB	1	18	ordered_Spar_3	234317	234334	+	0	1_conserved
iORF_205114	MSH-604	SpB	1	27	ordered_Spar_3	236906	236932	+	0	1_conserved
iORF_205122	MSH-604	SpB	0	89	ordered_Spar_3	238345	238433	-	1	5_SpeGroup
iORF_205123	MSH-604	SpB	1	12	ordered_Spar_3	238345	238356	-	0	4_divergent
iORF_205124	MSH-604	SpB	1	81	ordered_Spar_3	238353	238433	-	1	5_SpeGroup
iORF_205125	MSH-604	SpB	0	73	ordered_Spar_3	238361	238433	-	1	5_SpeGroup
iORF_205126	MSH-604	SpB	1	15	ordered_Spar_3	238385	238399	-	0	1_conserved
iORF_205127	MSH-604	SpB	1	39	ordered_Spar_3	238390	238428	+	0	4_divergent
iORF_205119	MSH-604	SpB	1	15	ordered_Spar_3	238455	238469	+	1	3_pPar
iORF_205120	MSH-604	SpB	0	27	ordered_Spar_3	238472	238498	-	1	5_SpeGroup
iORF_205121	MSH-604	SpB	1	15	ordered_Spar_3	238484	238498	-	1	4_divergent
iORF_205172	MSH-604	SpB	1	15	ordered_Spar_3	242829	242843	+	0	1_conserved
iORF_205178	MSH-604	SpB	1	18	ordered_Spar_3	242846	242863	-	0	3_pPar
iORF_205198	MSH-604	SpB	1	117	ordered_Spar_3	242877	242993	-	5	5_SpeGroup
iORF_205200	MSH-604	SpB	0	27	ordered_Spar_3	242877	242903	-	5	5_SpeGroup
iORF_205228	MSH-604	SpB	1	21	ordered_Spar_3	242898	242918	+	0	3_pPar
iORF_205133	MSH-604	SpB	0	54	ordered_Spar_3	242915	242968	+	0	4_divergent
iORF_205134	MSH-604	SpB	1	111	ordered_Spar_3	242915	243025	+	0	5_SpeGroup
iORF_205136	MSH-604	SpB	1	36	ordered_Spar_3	242920	242955	+	0	3_pPar
iORF_205153	MSH-604	SpB	1	18	ordered_Spar_3	242952	242969	+	0	5_SpeGroup
iORF_205154	MSH-604	SpB	0	27	ordered_Spar_3	242952	242978	+	0	4_divergent
iORF_205161	MSH-604	SpB	1	51	ordered_Spar_3	242959	243009	+	0	6_polymorphic
iORF_205162	MSH-604	SpB	0	76	ordered_Spar_3	242959	243034	+	0	5_SpeGroup
iORF_205191	MSH-604	SpB	1	21	ordered_Spar_3	243428	243448	-	0	3_pPar
iORF_205208	MSH-604	SpB	0	41	ordered_Spar_3	243548	243588	-	2	5_SpeGroup
iORF_205209	MSH-604	SpB	1	51	ordered_Spar_3	243555	243605	-	2	4_divergent
iORF_205213	MSH-604	SpB	1	69	ordered_Spar_3	243577	243645	+	1	5_SpeGroup
iORF_205215	MSH-604	SpB	1	24	ordered_Spar_3	243587	243610	+	1	4_divergent
iORF_205216	MSH-604	SpB	0	59	ordered_Spar_3	243587	243645	+	1	5_SpeGroup
iORF_205217	MSH-604	SpB	0	11	ordered_Spar_3	243595	243605	-	1	7_ancest
iORF_205218	MSH-604	SpB	0	20	ordered_Spar_3	243595	243614	-	1	5_SpeGroup
iORF_205219	MSH-604	SpB	1	24	ordered_Spar_3	243602	243625	-	0	4_divergent
iORF_205220	MSH-604	SpB	1	15	ordered_Spar_3	243607	243621	-	0	4_divergent
iORF_205222	MSH-604	SpB	0	33	ordered_Spar_3	243613	243645	+	0	5_SpeGroup
iORF_205223	MSH-604	SpB	1	69	ordered_Spar_3	243620	243688	+	0	5_SpeGroup
iORF_205224	MSH-604	SpB	0	111	ordered_Spar_3	243620	243730	+	1	4_divergent
iORF_205225	MSH-604	SpB	1	24	ordered_Spar_3	243655	243678	+	0	3_pPar
iORF_205227	MSH-604	SpB	1	42	ordered_Spar_3	243685	243726	+	1	5_SpeGroup
iORF_205148	MSH-604	SpB	1	12	ordered_Spar_3	244141	244152	-	0	1_conserved
iORF_205155	MSH-604	SpB	1	105	ordered_Spar_3	244254	244358	-	0	3_pPar
iORF_205156	MSH-604	SpB	0	57	ordered_Spar_3	244264	244320	+	0	6_polymorphic
iORF_205157	MSH-604	SpB	0	102	ordered_Spar_3	244264	244365	+	0	5_SpeGroup
iORF_205159	MSH-604	SpB	1	36	ordered_Spar_3	244307	244342	+	0	1_conserved
iORF_205164	MSH-604	SpB	1	63	ordered_Spar_3	244314	244376	+	0	1_conserved
iORF_205165	MSH-604	SpB	1	9	ordered_Spar_3	244355	244363	-	0	1_conserved
iORF_205166	MSH-604	SpB	1	18	ordered_Spar_3	244389	244406	+	0	3_pPar
iORF_205167	MSH-604	SpB	1	15	ordered_Spar_3	244406	244420	+	0	1_conserved
iORF_205288	MSH-604	SpB	1	54	ordered_Spar_3	248603	248656	-	2	4_divergent
iORF_205331	MSH-604	SpB	1	36	ordered_Spar_3	248631	248666	+	0	3_pPar
iORF_205335	MSH-604	SpB	0	180	ordered_Spar_3	248653	248832	-	8	5_SpeGroup
iORF_205336	MSH-604	SpB	0	24	ordered_Spar_3	248653	248676	-	0	6_polymorphic
iORF_205337	MSH-604	SpB	1	24	ordered_Spar_3	248653	248676	-	1	6_polymorphic
iORF_205287	MSH-604	SpB	1	204	ordered_Spar_3	248723	248926	-	11	4_divergent
iORF_205293	MSH-604	SpB	1	66	ordered_Spar_3	248752	248817	+	0	4_divergent
iORF_205294	MSH-604	SpB	1	12	ordered_Spar_3	248778	248789	+	0	6_polymorphic
iORF_205295	MSH-604	SpB	0	21	ordered_Spar_3	248778	248798	+	0	5_SpeGroup
iORF_205296	MSH-604	SpB	0	57	ordered_Spar_3	248778	248834	+	0	6_polymorphic
iORF_205298	MSH-604	SpB	0	96	ordered_Spar_3	248795	248890	-	0	5_SpeGroup
iORF_205299	MSH-604	SpB	0	126	ordered_Spar_3	248795	248920	-	4	7_ancest
iORF_205300	MSH-604	SpB	0	12	ordered_Spar_3	248806	248817	+	0	5_SpeGroup
iORF_205301	MSH-604	SpB	1	24	ordered_Spar_3	248809	248832	-	0	4_divergent
iORF_205302	MSH-604	SpB	0	69	ordered_Spar_3	248825	248893	+	3	6_polymorphic
iORF_205303	MSH-604	SpB	1	72	ordered_Spar_3	248825	248896	+	3	6_polymorphic
iORF_205306	MSH-604	SpB	1	63	ordered_Spar_3	248847	248909	-	4	6_polymorphic
iORF_205307	MSH-604	SpB	0	102	ordered_Spar_3	248847	248948	-	5	6_polymorphic
iORF_205309	MSH-604	SpB	0	134	ordered_Spar_3	248859	248992	+	5	5_SpeGroup
iORF_205310	MSH-604	SpB	1	150	ordered_Spar_3	248859	249008	+	5	4_divergent
iORF_205312	MSH-604	SpB	0	31	ordered_Spar_3	248892	248922	+	3	5_SpeGroup
iORF_205313	MSH-604	SpB	0	117	ordered_Spar_3	248892	249008	+	4	5_SpeGroup
iORF_205314	MSH-604	SpB	1	30	ordered_Spar_3	248893	248922	+	1	5_SpeGroup
iORF_205315	MSH-604	SpB	0	14	ordered_Spar_3	248907	248920	-	1	5_SpeGroup
iORF_205316	MSH-604	SpB	1	27	ordered_Spar_3	248917	248943	-	1	6_polymorphic
iORF_205317	MSH-604	SpB	0	18	ordered_Spar_3	248926	248943	-	0	4_divergent
iORF_205319	MSH-604	SpB	1	69	ordered_Spar_3	248936	249004	-	0	3_pPar
iORF_205322	MSH-604	SpB	1	12	ordered_Spar_3	248986	248997	-	0	3_pPar
iORF_205323	MSH-604	SpB	0	85	ordered_Spar_3	248992	249076	+	0	5_SpeGroup
iORF_205324	MSH-604	SpB	1	153	ordered_Spar_3	248992	249144	+	0	4_divergent
iORF_205325	MSH-604	SpB	1	72	ordered_Spar_3	249005	249076	+	0	4_divergent
iORF_205326	MSH-604	SpB	0	127	ordered_Spar_3	249005	249131	+	0	5_SpeGroup
iORF_205328	MSH-604	SpB	0	109	ordered_Spar_3	249009	249117	+	0	5_SpeGroup
iORF_205329	MSH-604	SpB	1	123	ordered_Spar_3	249009	249131	+	0	4_divergent
iORF_205333	MSH-604	SpB	1	9	ordered_Spar_3	249104	249112	-	0	4_divergent
iORF_205334	MSH-604	SpB	1	30	ordered_Spar_3	249118	249147	-	0	3_pPar
iORF_205378	MSH-604	SpB	0	213	ordered_Spar_3	250985	251197	+	2	5_SpeGroup
iORF_205380	MSH-604	SpB	0	224	ordered_Spar_3	250985	251208	+	2	7_ancest
iORF_205383	MSH-604	SpB	1	30	ordered_Spar_3	250985	251014	+	0	4_divergent
iORF_205410	MSH-604	SpB	1	9	ordered_Spar_3	250991	250999	-	0	3_pPar
iORF_205349	MSH-604	SpB	1	33	ordered_Spar_3	251090	251122	-	0	3_pPar
iORF_205362	MSH-604	SpB	1	18	ordered_Spar_3	251115	251132	-	0	6_polymorphic
iORF_205370	MSH-604	SpB	1	78	ordered_Spar_3	251131	251208	+	1	6_polymorphic
iORF_205386	MSH-604	SpB	1	102	ordered_Spar_3	251151	251252	-	0	3_pPar
iORF_205395	MSH-604	SpB	1	84	ordered_Spar_3	251180	251263	-	0	3_pPar
iORF_205408	MSH-604	SpB	1	75	ordered_Spar_3	251202	251276	+	0	6_polymorphic
iORF_205409	MSH-604	SpB	0	114	ordered_Spar_3	251202	251315	+	0	6_polymorphic
iORF_205429	MSH-604	SpB	1	21	ordered_Spar_3	251288	251308	+	0	4_divergent
iORF_205431	MSH-604	SpB	1	24	ordered_Spar_3	251292	251315	+	0	6_polymorphic
iORF_205444	MSH-604	SpB	1	39	ordered_Spar_3	251326	251364	+	0	3_pPar
iORF_205445	MSH-604	SpB	1	87	ordered_Spar_3	251333	251419	-	0	3_pPar
iORF_205447	MSH-604	SpB	1	12	ordered_Spar_3	251338	251349	-	0	4_divergent
iORF_205448	MSH-604	SpB	1	9	ordered_Spar_3	251350	251358	-	0	4_divergent
iORF_205450	MSH-604	SpB	1	51	ordered_Spar_3	251388	251438	-	1	4_divergent
iORF_205452	MSH-604	SpB	1	39	ordered_Spar_3	251406	251444	+	1	4_divergent
iORF_205453	MSH-604	SpB	0	86	ordered_Spar_3	251406	251491	+	1	5_SpeGroup
iORF_205455	MSH-604	SpB	1	48	ordered_Spar_3	251414	251461	+	1	4_divergent
iORF_205456	MSH-604	SpB	0	56	ordered_Spar_3	251414	251469	+	1	5_SpeGroup
iORF_205457	MSH-604	SpB	0	78	ordered_Spar_3	251414	251491	+	1	7_ancest
iORF_205469	MSH-604	SpB	0	11	ordered_Spar_3	251428	251438	-	1	5_SpeGroup
iORF_205477	MSH-604	SpB	0	91	ordered_Spar_3	251466	251556	+	0	5_SpeGroup
iORF_205488	MSH-604	SpB	0	61	ordered_Spar_3	251491	251551	+	0	5_SpeGroup
iORF_205489	MSH-604	SpB	1	66	ordered_Spar_3	251491	251556	+	0	4_divergent
iORF_205502	MSH-604	SpB	1	15	ordered_Spar_3	251507	251521	-	0	4_divergent
iORF_205503	MSH-604	SpB	0	37	ordered_Spar_3	251507	251543	-	0	6_polymorphic
iORF_205512	MSH-604	SpB	1	21	ordered_Spar_3	251523	251543	-	0	4_divergent
iORF_205680	MSH-604	SpB	1	15	ordered_Spar_3	257387	257401	+	0	3_pPar
iORF_205785	MSH-604	SpB	1	9	ordered_Spar_3	258540	258548	-	0	3_pPar
iORF_205787	MSH-604	SpB	0	120	ordered_Spar_3	258567	258686	-	0	6_polymorphic
iORF_205788	MSH-604	SpB	1	18	ordered_Spar_3	258599	258616	+	0	3_pPar
iORF_205789	MSH-604	SpB	0	18	ordered_Spar_3	258606	258623	+	0	5_SpeGroup
iORF_205790	MSH-604	SpB	1	21	ordered_Spar_3	258649	258669	+	0	6_polymorphic
iORF_205791	MSH-604	SpB	1	15	ordered_Spar_3	258666	258680	+	0	4_divergent
iORF_205799	MSH-604	SpB	1	36	ordered_Spar_3	258755	258790	+	0	4_divergent
iORF_205685	MSH-604	SpB	0	24	ordered_Spar_3	258846	258869	-	1	7_ancest
iORF_205690	MSH-604	SpB	1	18	ordered_Spar_3	258862	258879	-	0	3_pPar
iORF_205694	MSH-604	SpB	1	117	ordered_Spar_3	258921	259037	-	12	4_divergent
iORF_205696	MSH-604	SpB	0	63	ordered_Spar_3	258930	258992	+	8	5_SpeGroup
iORF_205697	MSH-604	SpB	0	138	ordered_Spar_3	258930	259067	+	13	7_ancest
iORF_205700	MSH-604	SpB	0	24	ordered_Spar_3	258989	259012	-	0	4_divergent
iORF_205701	MSH-604	SpB	1	72	ordered_Spar_3	258989	259060	-	5	4_divergent
iORF_205702	MSH-604	SpB	1	24	ordered_Spar_3	258991	259014	+	0	4_divergent
iORF_205703	MSH-604	SpB	0	15	ordered_Spar_3	259000	259014	+	0	7_ancest
iORF_205704	MSH-604	SpB	1	27	ordered_Spar_3	259004	259030	+	4	3_pPar
iORF_205706	MSH-604	SpB	1	57	ordered_Spar_3	259011	259067	+	5	3_pPar
iORF_205709	MSH-604	SpB	0	39	ordered_Spar_3	259022	259060	-	1	5_SpeGroup
iORF_205711	MSH-604	SpB	1	12	ordered_Spar_3	259038	259049	-	1	3_pPar
iORF_205717	MSH-604	SpB	1	114	ordered_Spar_3	259096	259209	+	2	6_polymorphic
iORF_205718	MSH-604	SpB	0	119	ordered_Spar_3	259096	259214	+	2	6_polymorphic
iORF_205719	MSH-604	SpB	1	75	ordered_Spar_3	259115	259189	+	2	6_polymorphic
iORF_205720	MSH-604	SpB	0	95	ordered_Spar_3	259115	259209	+	2	6_polymorphic
iORF_205721	MSH-604	SpB	0	107	ordered_Spar_3	259115	259221	+	2	6_polymorphic
iORF_205722	MSH-604	SpB	1	24	ordered_Spar_3	259128	259151	-	0	1_conserved
iORF_205725	MSH-604	SpB	1	27	ordered_Spar_3	259186	259212	-	0	1_conserved
iORF_205811	MSH-604	SpB	1	36	ordered_Spar_3	261522	261557	-	0	4_divergent
iORF_205806	MSH-604	SpB	0	21	ordered_Spar_3	261540	261560	+	0	7_ancest
iORF_205809	MSH-604	SpB	0	54	ordered_Spar_3	261540	261593	+	0	5_SpeGroup
iORF_205813	MSH-604	SpB	1	90	ordered_Spar_3	261602	261691	-	0	1_conserved
iORF_205801	MSH-604	SpB	1	30	ordered_Spar_3	261651	261680	+	0	1_conserved
iORF_205802	MSH-604	SpB	0	45	ordered_Spar_3	261658	261702	+	0	5_SpeGroup
iORF_205803	MSH-604	SpB	1	18	ordered_Spar_3	261692	261709	-	0	4_divergent
iORF_205804	MSH-604	SpB	0	15	ordered_Spar_3	261695	261709	-	0	5_SpeGroup
iORF_205820	MSH-604	SpB	0	165	ordered_Spar_3	264860	265024	+	19	6_polymorphic
iORF_205822	MSH-604	SpB	1	24	ordered_Spar_3	264862	264885	+	0	4_divergent
iORF_205814	MSH-604	SpB	0	24	ordered_Spar_3	264878	264901	+	0	6_polymorphic
iORF_205815	MSH-604	SpB	0	108	ordered_Spar_3	264911	265018	-	1	5_SpeGroup
iORF_205816	MSH-604	SpB	1	9	ordered_Spar_3	264963	264971	-	0	4_divergent
iORF_205817	MSH-604	SpB	0	90	ordered_Spar_3	264963	265052	-	0	5_SpeGroup
iORF_205832	MSH-604	SpB	1	24	ordered_Spar_3	271420	271443	+	2	4_divergent
iORF_205839	MSH-604	SpB	1	48	ordered_Spar_3	271462	271509	-	1	3_pPar
iORF_205823	MSH-604	SpB	1	48	ordered_Spar_3	271498	271545	+	4	5_SpeGroup
iORF_205824	MSH-604	SpB	1	57	ordered_Spar_3	271525	271581	-	3	4_divergent
iORF_205841	MSH-604	SpB	1	162	ordered_Spar_3	272885	273046	+	4	4_divergent
iORF_205849	MSH-604	SpB	0	135	ordered_Spar_3	272912	273046	+	3	5_SpeGroup
iORF_205851	MSH-604	SpB	1	39	ordered_Spar_3	272973	273011	+	1	3_pPar
iORF_205842	MSH-604	SpB	1	45	ordered_Spar_3	273029	273073	-	0	4_divergent
iORF_205844	MSH-604	SpB	1	42	ordered_Spar_3	273039	273080	-	0	3_pPar
iORF_205847	MSH-604	SpB	1	12	ordered_Spar_3	273077	273088	-	0	1_conserved
iORF_205848	MSH-604	SpB	1	12	ordered_Spar_3	273085	273096	-	0	1_conserved
iORF_205886	MSH-604	SpB	0	40	ordered_Spar_4	34008	34047	-	2	6_polymorphic
iORF_205854	MSH-604	SpB	0	27	ordered_Spar_4	34044	34070	-	0	4_divergent
iORF_205855	MSH-604	SpB	1	24	ordered_Spar_4	34047	34070	-	0	5_SpeGroup
iORF_205856	MSH-604	SpB	1	9	ordered_Spar_4	34052	34060	+	0	6_polymorphic
iORF_205858	MSH-604	SpB	1	51	ordered_Spar_4	34057	34107	+	0	1_conserved
iORF_205859	MSH-604	SpB	1	60	ordered_Spar_4	34070	34129	-	1	6_polymorphic
iORF_205860	MSH-604	SpB	0	26	ordered_Spar_4	34104	34129	-	1	6_polymorphic
iORF_205861	MSH-604	SpB	0	74	ordered_Spar_4	34109	34182	+	1	4_divergent
iORF_205863	MSH-604	SpB	1	27	ordered_Spar_4	34132	34158	-	0	3_pPar
iORF_205865	MSH-604	SpB	1	69	ordered_Spar_4	34163	34231	-	0	3_pPar
iORF_205868	MSH-604	SpB	1	132	ordered_Spar_4	34197	34328	-	0	6_polymorphic
iORF_205869	MSH-604	SpB	0	24	ordered_Spar_4	34267	34290	+	0	5_SpeGroup
iORF_205871	MSH-604	SpB	1	18	ordered_Spar_4	34287	34304	+	0	4_divergent
iORF_205872	MSH-604	SpB	0	42	ordered_Spar_4	34287	34328	-	0	5_SpeGroup
iORF_205873	MSH-604	SpB	0	69	ordered_Spar_4	34287	34355	+	1	7_ancest
iORF_205874	MSH-604	SpB	0	39	ordered_Spar_4	34290	34328	-	0	5_SpeGroup
iORF_205875	MSH-604	SpB	0	42	ordered_Spar_4	34319	34360	+	1	5_SpeGroup
iORF_205876	MSH-604	SpB	1	87	ordered_Spar_4	34319	34405	+	3	4_divergent
iORF_205877	MSH-604	SpB	1	18	ordered_Spar_4	34338	34355	+	0	4_divergent
iORF_205878	MSH-604	SpB	0	9	ordered_Spar_4	34358	34366	-	0	5_SpeGroup
iORF_205879	MSH-604	SpB	1	39	ordered_Spar_4	34371	34409	-	0	3_pPar
iORF_205880	MSH-604	SpB	1	39	ordered_Spar_4	34387	34425	-	1	3_pPar
iORF_205882	MSH-604	SpB	1	21	ordered_Spar_4	34412	34432	+	1	3_pPar
iORF_205883	MSH-604	SpB	0	29	ordered_Spar_4	34426	34454	+	1	5_SpeGroup
iORF_205892	MSH-604	SpB	0	75	ordered_Spar_4	36868	36942	-	2	4_divergent
iORF_205894	MSH-604	SpB	1	66	ordered_Spar_4	36877	36942	-	2	5_SpeGroup
iORF_205896	MSH-604	SpB	0	112	ordered_Spar_4	36923	37034	-	2	5_SpeGroup
iORF_205897	MSH-604	SpB	0	52	ordered_Spar_4	36930	36981	-	1	5_SpeGroup
iORF_205898	MSH-604	SpB	1	105	ordered_Spar_4	36930	37034	-	2	4_divergent
iORF_205887	MSH-604	SpB	1	12	ordered_Spar_4	36941	36952	+	0	1_conserved
iORF_205888	MSH-604	SpB	1	33	ordered_Spar_4	36949	36981	-	0	4_divergent
iORF_205929	MSH-604	SpB	1	12	ordered_Spar_4	39909	39920	-	0	1_conserved
iORF_205934	MSH-604	SpB	1	39	ordered_Spar_4	39921	39959	-	0	4_divergent
iORF_205935	MSH-604	SpB	0	45	ordered_Spar_4	39921	39965	-	0	5_SpeGroup
iORF_205936	MSH-604	SpB	1	15	ordered_Spar_4	39927	39941	+	0	1_conserved
iORF_205939	MSH-604	SpB	0	21	ordered_Spar_4	39972	39992	-	0	5_SpeGroup
iORF_205940	MSH-604	SpB	1	36	ordered_Spar_4	39972	40007	-	0	4_divergent
iORF_205909	MSH-604	SpB	1	21	ordered_Spar_4	39991	40011	+	0	4_divergent
iORF_205910	MSH-604	SpB	0	66	ordered_Spar_4	39991	40056	+	0	5_SpeGroup
iORF_205911	MSH-604	SpB	1	108	ordered_Spar_4	39994	40101	-	2	3_pPar
iORF_205912	MSH-604	SpB	0	12	ordered_Spar_4	40008	40019	+	0	5_SpeGroup
iORF_205913	MSH-604	SpB	0	27	ordered_Spar_4	40030	40056	+	0	6_polymorphic
iORF_205914	MSH-604	SpB	0	57	ordered_Spar_4	40030	40086	+	0	6_polymorphic
iORF_205921	MSH-604	SpB	1	51	ordered_Spar_4	40095	40145	+	2	3_pPar
iORF_205923	MSH-604	SpB	1	21	ordered_Spar_4	40150	40170	+	0	1_conserved
iORF_205925	MSH-604	SpB	0	125	ordered_Spar_4	40160	40284	-	4	5_SpeGroup
iORF_205928	MSH-604	SpB	1	45	ordered_Spar_4	40220	40264	-	0	4_divergent
iORF_205930	MSH-604	SpB	0	41	ordered_Spar_4	40224	40264	-	0	5_SpeGroup
iORF_205931	MSH-604	SpB	1	24	ordered_Spar_4	40250	40273	+	0	5_SpeGroup
iORF_205932	MSH-604	SpB	1	15	ordered_Spar_4	40270	40284	-	0	4_divergent
iORF_205947	MSH-604	SpB	1	9	ordered_Spar_4	41362	41370	+	0	1_conserved
iORF_205958	MSH-604	SpB	1	33	ordered_Spar_4	42024	42056	+	0	3_pPar
iORF_205960	MSH-604	SpB	0	54	ordered_Spar_4	42053	42106	+	0	5_SpeGroup
iORF_205961	MSH-604	SpB	0	57	ordered_Spar_4	42053	42109	+	0	5_SpeGroup
iORF_205949	MSH-604	SpB	0	51	ordered_Spar_4	42103	42153	+	0	5_SpeGroup
iORF_205950	MSH-604	SpB	1	45	ordered_Spar_4	42109	42153	+	0	5_SpeGroup
iORF_205953	MSH-604	SpB	1	30	ordered_Spar_4	42198	42227	-	0	3_pPar
iORF_205957	MSH-604	SpB	1	42	ordered_Spar_4	42219	42260	+	1	3_pPar
iORF_205981	MSH-604	SpB	1	12	ordered_Spar_4	44525	44536	+	0	1_conserved
iORF_205965	MSH-604	SpB	0	49	ordered_Spar_4	44529	44577	+	0	6_polymorphic
iORF_205966	MSH-604	SpB	1	57	ordered_Spar_4	44529	44585	+	0	4_divergent
iORF_205972	MSH-604	SpB	1	24	ordered_Spar_4	44533	44556	+	0	4_divergent
iORF_205973	MSH-604	SpB	0	25	ordered_Spar_4	44533	44557	+	0	5_SpeGroup
iORF_205978	MSH-604	SpB	0	28	ordered_Spar_4	44550	44577	+	0	6_polymorphic
iORF_205962	MSH-604	SpB	1	12	ordered_Spar_4	44620	44631	+	0	4_divergent
iORF_205964	MSH-604	SpB	0	129	ordered_Spar_4	44631	44759	+	0	4_divergent
iORF_205967	MSH-604	SpB	1	51	ordered_Spar_4	44646	44696	-	0	1_conserved
iORF_205969	MSH-604	SpB	0	9	ordered_Spar_4	44675	44683	+	0	4_divergent
iORF_205970	MSH-604	SpB	1	36	ordered_Spar_4	44675	44710	+	0	5_SpeGroup
iORF_205974	MSH-604	SpB	1	27	ordered_Spar_4	44707	44733	-	0	3_pPar
iORF_205976	MSH-604	SpB	0	9	ordered_Spar_4	44771	44779	+	0	5_SpeGroup
iORF_205977	MSH-604	SpB	1	12	ordered_Spar_4	44771	44782	+	0	4_divergent
iORF_205993	MSH-604	SpB	1	81	ordered_Spar_4	46231	46311	-	1	6_polymorphic
iORF_205994	MSH-604	SpB	0	88	ordered_Spar_4	46231	46318	-	1	6_polymorphic
iORF_205995	MSH-604	SpB	0	116	ordered_Spar_4	46231	46346	-	1	5_SpeGroup
iORF_206000	MSH-604	SpB	0	74	ordered_Spar_4	46238	46311	-	1	5_SpeGroup
iORF_206001	MSH-604	SpB	1	81	ordered_Spar_4	46238	46318	-	1	6_polymorphic
iORF_206029	MSH-604	SpB	1	33	ordered_Spar_4	46264	46296	+	1	3_pPar
iORF_206038	MSH-604	SpB	1	9	ordered_Spar_4	46278	46286	+	1	3_pPar
iORF_206043	MSH-604	SpB	0	78	ordered_Spar_4	46290	46367	+	0	4_divergent
iORF_206044	MSH-604	SpB	1	39	ordered_Spar_4	46308	46346	-	0	5_SpeGroup
iORF_205982	MSH-604	SpB	1	18	ordered_Spar_4	46310	46327	+	0	3_pPar
iORF_205984	MSH-604	SpB	1	33	ordered_Spar_4	46372	46404	+	1	3_pPar
iORF_205987	MSH-604	SpB	0	95	ordered_Spar_4	46381	46475	-	4	6_polymorphic
iORF_205990	MSH-604	SpB	1	9	ordered_Spar_4	46404	46412	+	1	4_divergent
iORF_205991	MSH-604	SpB	0	33	ordered_Spar_4	46404	46436	+	1	7_ancest
iORF_206022	MSH-604	SpB	1	18	ordered_Spar_4	46648	46665	-	0	4_divergent
iORF_206023	MSH-604	SpB	0	27	ordered_Spar_4	46648	46674	-	0	5_SpeGroup
iORF_206024	MSH-604	SpB	0	154	ordered_Spar_4	46674	46827	-	10	6_polymorphic
iORF_206026	MSH-604	SpB	0	37	ordered_Spar_4	46692	46728	+	7	5_SpeGroup
iORF_206027	MSH-604	SpB	0	122	ordered_Spar_4	46692	46813	+	10	5_SpeGroup
iORF_206030	MSH-604	SpB	0	27	ordered_Spar_4	46741	46767	-	0	6_polymorphic
iORF_206031	MSH-604	SpB	1	87	ordered_Spar_4	46741	46827	-	3	6_polymorphic
iORF_206034	MSH-604	SpB	0	31	ordered_Spar_4	46859	46889	-	0	6_polymorphic
iORF_206037	MSH-604	SpB	1	21	ordered_Spar_4	46869	46889	-	0	6_polymorphic
iORF_206040	MSH-604	SpB	1	12	ordered_Spar_4	46894	46905	-	0	4_divergent
iORF_206065	MSH-604	SpB	0	129	ordered_Spar_4	50309	50437	-	1	5_SpeGroup
iORF_206066	MSH-604	SpB	1	201	ordered_Spar_4	50309	50509	-	1	6_polymorphic
iORF_206067	MSH-604	SpB	0	241	ordered_Spar_4	50309	50549	-	1	5_SpeGroup
iORF_206074	MSH-604	SpB	1	45	ordered_Spar_4	50320	50364	+	1	6_polymorphic
iORF_206075	MSH-604	SpB	0	54	ordered_Spar_4	50320	50373	+	1	6_polymorphic
iORF_206077	MSH-604	SpB	0	181	ordered_Spar_4	50329	50509	-	1	6_polymorphic
iORF_206079	MSH-604	SpB	1	93	ordered_Spar_4	50354	50446	+	0	6_polymorphic
iORF_206081	MSH-604	SpB	0	187	ordered_Spar_4	50354	50540	+	0	6_polymorphic
iORF_206082	MSH-604	SpB	0	15	ordered_Spar_4	50354	50368	+	0	6_polymorphic
iORF_206049	MSH-604	SpB	0	21	ordered_Spar_4	50461	50481	-	0	5_SpeGroup
iORF_206050	MSH-604	SpB	1	15	ordered_Spar_4	50467	50481	-	0	4_divergent
iORF_206052	MSH-604	SpB	1	48	ordered_Spar_4	50502	50549	-	0	6_polymorphic
iORF_206054	MSH-604	SpB	1	33	ordered_Spar_4	50508	50540	+	0	6_polymorphic
iORF_206055	MSH-604	SpB	0	70	ordered_Spar_4	50508	50577	+	1	6_polymorphic
iORF_206056	MSH-604	SpB	0	82	ordered_Spar_4	50508	50589	+	1	6_polymorphic
iORF_206057	MSH-604	SpB	0	21	ordered_Spar_4	50512	50532	+	0	6_polymorphic
iORF_206058	MSH-604	SpB	0	61	ordered_Spar_4	50512	50572	+	1	6_polymorphic
iORF_206059	MSH-604	SpB	1	66	ordered_Spar_4	50512	50577	+	1	6_polymorphic
iORF_206060	MSH-604	SpB	0	82	ordered_Spar_4	50512	50593	+	1	6_polymorphic
iORF_206064	MSH-604	SpB	0	21	ordered_Spar_4	50529	50549	-	0	6_polymorphic
iORF_206068	MSH-604	SpB	0	150	ordered_Spar_4	50537	50686	-	6	5_SpeGroup
iORF_206069	MSH-604	SpB	0	15	ordered_Spar_4	50551	50565	-	1	6_polymorphic
iORF_206070	MSH-604	SpB	1	132	ordered_Spar_4	50555	50686	-	6	6_polymorphic
iORF_206071	MSH-604	SpB	0	9	ordered_Spar_4	50590	50598	-	0	6_polymorphic
iORF_206072	MSH-604	SpB	0	97	ordered_Spar_4	50590	50686	-	5	6_polymorphic
iORF_206133	MSH-604	SpB	1	12	ordered_Spar_4	51765	51776	-	0	1_conserved
iORF_206212	MSH-604	SpB	1	12	ordered_Spar_4	51790	51801	-	0	3_pPar
iORF_206219	MSH-604	SpB	1	54	ordered_Spar_4	51794	51847	-	0	1_conserved
iORF_206263	MSH-604	SpB	1	12	ordered_Spar_4	51829	51840	-	0	3_pPar
iORF_206264	MSH-604	SpB	1	12	ordered_Spar_4	51831	51842	+	0	1_conserved
iORF_206135	MSH-604	SpB	1	39	ordered_Spar_4	51941	51979	-	0	3_pPar
iORF_206150	MSH-604	SpB	1	75	ordered_Spar_4	52001	52075	-	1	3_pPar
iORF_206158	MSH-604	SpB	0	57	ordered_Spar_4	52036	52092	+	0	4_divergent
iORF_206225	MSH-604	SpB	1	57	ordered_Spar_4	54753	54809	+	0	1_conserved
iORF_206226	MSH-604	SpB	0	123	ordered_Spar_4	54760	54882	-	5	5_SpeGroup
iORF_206227	MSH-604	SpB	1	12	ordered_Spar_4	54871	54882	-	0	5_SpeGroup
iORF_206230	MSH-604	SpB	0	15	ordered_Spar_4	54897	54911	+	0	5_SpeGroup
iORF_206231	MSH-604	SpB	0	18	ordered_Spar_4	54897	54914	+	0	5_SpeGroup
iORF_206232	MSH-604	SpB	1	39	ordered_Spar_4	54897	54935	+	0	5_SpeGroup
iORF_206233	MSH-604	SpB	0	15	ordered_Spar_4	54921	54935	+	0	4_divergent
iORF_206237	MSH-604	SpB	0	15	ordered_Spar_4	55003	55017	-	0	6_polymorphic
iORF_206238	MSH-604	SpB	1	12	ordered_Spar_4	55006	55017	-	0	6_polymorphic
iORF_206295	MSH-604	SpB	1	84	ordered_Spar_4	56949	57032	+	0	3_pPar
iORF_206457	MSH-604	SpB	0	12	ordered_Spar_4	56974	56985	+	0	5_SpeGroup
iORF_206272	MSH-604	SpB	0	72	ordered_Spar_4	57043	57114	+	10	6_polymorphic
iORF_206277	MSH-604	SpB	0	27	ordered_Spar_4	57050	57076	-	0	5_SpeGroup
iORF_206318	MSH-604	SpB	1	24	ordered_Spar_4	57087	57110	-	0	1_conserved
iORF_206342	MSH-604	SpB	1	54	ordered_Spar_4	57129	57182	+	0	4_divergent
iORF_206361	MSH-604	SpB	1	63	ordered_Spar_4	57147	57209	-	0	4_divergent
iORF_206363	MSH-604	SpB	0	60	ordered_Spar_4	57150	57209	-	0	5_SpeGroup
iORF_206450	MSH-604	SpB	0	65	ordered_Spar_4	57269	57333	+	1	5_SpeGroup
iORF_206451	MSH-604	SpB	0	12	ordered_Spar_4	57297	57308	+	0	5_SpeGroup
iORF_206452	MSH-604	SpB	1	24	ordered_Spar_4	57297	57320	+	0	4_divergent
iORF_206454	MSH-604	SpB	0	12	ordered_Spar_4	57301	57312	-	0	5_SpeGroup
iORF_206455	MSH-604	SpB	0	48	ordered_Spar_4	57306	57353	-	1	6_polymorphic
iORF_206456	MSH-604	SpB	1	177	ordered_Spar_4	57306	57482	-	5	6_polymorphic
iORF_206458	MSH-604	SpB	0	41	ordered_Spar_4	57313	57353	-	1	5_SpeGroup
iORF_206459	MSH-604	SpB	0	170	ordered_Spar_4	57313	57482	-	5	5_SpeGroup
iORF_206460	MSH-604	SpB	0	168	ordered_Spar_4	57315	57482	-	5	6_polymorphic
iORF_206463	MSH-604	SpB	1	42	ordered_Spar_4	57352	57393	+	4	4_divergent
iORF_206464	MSH-604	SpB	0	50	ordered_Spar_4	57352	57401	+	4	5_SpeGroup
iORF_206466	MSH-604	SpB	1	72	ordered_Spar_4	57398	57469	-	0	3_pPar
iORF_206468	MSH-604	SpB	1	78	ordered_Spar_4	57457	57534	-	0	3_pPar
iORF_206470	MSH-604	SpB	0	21	ordered_Spar_4	57462	57482	-	0	6_polymorphic
iORF_206475	MSH-604	SpB	1	12	ordered_Spar_4	57531	57542	-	0	3_pPar
iORF_206476	MSH-604	SpB	1	51	ordered_Spar_4	57533	57583	+	1	3_pPar
iORF_206483	MSH-604	SpB	1	24	ordered_Spar_4	57596	57619	-	0	6_polymorphic
iORF_206484	MSH-604	SpB	0	39	ordered_Spar_4	57596	57634	-	0	6_polymorphic
iORF_206485	MSH-604	SpB	1	39	ordered_Spar_4	57598	57636	+	0	5_SpeGroup
iORF_206486	MSH-604	SpB	1	33	ordered_Spar_4	57613	57645	-	0	6_polymorphic
iORF_206488	MSH-604	SpB	0	15	ordered_Spar_4	57631	57645	-	0	6_polymorphic
iORF_206489	MSH-604	SpB	0	120	ordered_Spar_4	57633	57752	+	0	6_polymorphic
iORF_206490	MSH-604	SpB	1	12	ordered_Spar_4	57642	57653	-	0	1_conserved
iORF_206491	MSH-604	SpB	1	27	ordered_Spar_4	57644	57670	+	0	4_divergent
iORF_206492	MSH-604	SpB	0	28	ordered_Spar_4	57644	57671	+	0	5_SpeGroup
iORF_206494	MSH-604	SpB	1	9	ordered_Spar_4	57654	57662	-	0	1_conserved
iORF_206495	MSH-604	SpB	1	18	ordered_Spar_4	57691	57708	-	0	6_polymorphic
iORF_206496	MSH-604	SpB	0	42	ordered_Spar_4	57716	57757	-	0	5_SpeGroup
iORF_206497	MSH-604	SpB	1	99	ordered_Spar_4	57716	57814	-	0	4_divergent
iORF_206499	MSH-604	SpB	1	15	ordered_Spar_4	57736	57750	-	0	5_SpeGroup
iORF_206500	MSH-604	SpB	0	48	ordered_Spar_4	57736	57783	-	0	5_SpeGroup
iORF_206503	MSH-604	SpB	1	9	ordered_Spar_4	57790	57798	-	0	5_SpeGroup
iORF_206504	MSH-604	SpB	1	30	ordered_Spar_4	57792	57821	+	0	3_pPar
iORF_206505	MSH-604	SpB	1	9	ordered_Spar_4	57811	57819	-	0	3_pPar
iORF_206506	MSH-604	SpB	0	69	ordered_Spar_4	57856	57924	+	1	6_polymorphic
iORF_206507	MSH-604	SpB	0	151	ordered_Spar_4	57856	58006	+	1	5_SpeGroup
iORF_206508	MSH-604	SpB	1	270	ordered_Spar_4	57856	58125	+	1	6_polymorphic
iORF_206268	MSH-604	SpB	0	100	ordered_Spar_4	57900	57999	-	0	5_SpeGroup
iORF_206269	MSH-604	SpB	0	21	ordered_Spar_4	57917	57937	+	0	4_divergent
iORF_206274	MSH-604	SpB	1	12	ordered_Spar_4	57988	57999	-	0	4_divergent
iORF_206275	MSH-604	SpB	0	21	ordered_Spar_4	58034	58054	-	0	6_polymorphic
iORF_206276	MSH-604	SpB	1	102	ordered_Spar_4	58034	58135	-	0	6_polymorphic
iORF_206278	MSH-604	SpB	0	75	ordered_Spar_4	58061	58135	-	0	6_polymorphic
iORF_206280	MSH-604	SpB	1	147	ordered_Spar_4	58104	58250	-	1	3_pPar
iORF_206282	MSH-604	SpB	1	9	ordered_Spar_4	58139	58147	-	0	3_pPar
iORF_206284	MSH-604	SpB	0	45	ordered_Spar_4	58191	58235	+	1	6_polymorphic
iORF_206286	MSH-604	SpB	1	18	ordered_Spar_4	58218	58235	+	1	6_polymorphic
iORF_206288	MSH-604	SpB	1	39	ordered_Spar_4	58240	58278	+	0	1_conserved
iORF_206289	MSH-604	SpB	1	72	ordered_Spar_4	58247	58318	-	0	1_conserved
iORF_206290	MSH-604	SpB	0	51	ordered_Spar_4	58265	58315	+	0	5_SpeGroup
iORF_206293	MSH-604	SpB	0	51	ordered_Spar_4	58293	58343	+	3	4_divergent
iORF_206294	MSH-604	SpB	1	54	ordered_Spar_4	58293	58346	+	3	5_SpeGroup
iORF_206297	MSH-604	SpB	1	162	ordered_Spar_4	58312	58473	-	3	4_divergent
iORF_206298	MSH-604	SpB	0	70	ordered_Spar_4	58343	58412	+	3	5_SpeGroup
iORF_206299	MSH-604	SpB	0	96	ordered_Spar_4	58343	58438	+	3	5_SpeGroup
iORF_206301	MSH-604	SpB	1	96	ordered_Spar_4	58343	58438	+	0	5_SpeGroup
iORF_206302	MSH-604	SpB	0	55	ordered_Spar_4	58374	58428	+	0	5_SpeGroup
iORF_206303	MSH-604	SpB	0	88	ordered_Spar_4	58377	58464	-	0	5_SpeGroup
iORF_206306	MSH-604	SpB	1	21	ordered_Spar_4	58416	58436	-	0	4_divergent
iORF_206309	MSH-604	SpB	0	49	ordered_Spar_4	58425	58473	-	0	5_SpeGroup
iORF_206311	MSH-604	SpB	1	33	ordered_Spar_4	58445	58477	+	0	4_divergent
iORF_206312	MSH-604	SpB	0	49	ordered_Spar_4	58445	58493	+	0	5_SpeGroup
iORF_206315	MSH-604	SpB	1	57	ordered_Spar_4	58482	58538	-	0	5_SpeGroup
iORF_206319	MSH-604	SpB	1	54	ordered_Spar_4	58523	58576	+	0	5_SpeGroup
iORF_206320	MSH-604	SpB	0	140	ordered_Spar_4	58523	58662	+	17	4_divergent
iORF_206328	MSH-604	SpB	0	86	ordered_Spar_4	58634	58719	+	16	5_SpeGroup
iORF_206329	MSH-604	SpB	0	142	ordered_Spar_4	58634	58775	+	17	5_SpeGroup
iORF_206330	MSH-604	SpB	1	18	ordered_Spar_4	58716	58733	-	0	1_conserved
iORF_206331	MSH-604	SpB	1	36	ordered_Spar_4	58754	58789	-	0	4_divergent
iORF_206332	MSH-604	SpB	1	18	ordered_Spar_4	58765	58782	-	0	3_pPar
iORF_206333	MSH-604	SpB	1	30	ordered_Spar_4	58779	58808	-	0	3_pPar
iORF_206334	MSH-604	SpB	0	21	ordered_Spar_4	58792	58812	-	0	6_polymorphic
iORF_206335	MSH-604	SpB	1	15	ordered_Spar_4	58798	58812	-	0	6_polymorphic
iORF_206336	MSH-604	SpB	1	24	ordered_Spar_4	58807	58830	+	0	1_conserved
iORF_206338	MSH-604	SpB	1	81	ordered_Spar_4	58851	58931	-	0	1_conserved
iORF_206339	MSH-604	SpB	1	66	ordered_Spar_4	58871	58936	-	0	3_pPar
iORF_206341	MSH-604	SpB	0	81	ordered_Spar_4	58879	58959	-	0	5_SpeGroup
iORF_206343	MSH-604	SpB	0	30	ordered_Spar_4	58909	58938	+	0	4_divergent
iORF_206345	MSH-604	SpB	1	36	ordered_Spar_4	58924	58959	-	0	4_divergent
iORF_206347	MSH-604	SpB	1	51	ordered_Spar_4	58975	59025	+	0	5_SpeGroup
iORF_206348	MSH-604	SpB	0	69	ordered_Spar_4	58975	59043	+	0	6_polymorphic
iORF_206349	MSH-604	SpB	0	196	ordered_Spar_4	58975	59170	+	1	5_SpeGroup
iORF_206350	MSH-604	SpB	1	189	ordered_Spar_4	58982	59170	+	1	5_SpeGroup
iORF_206352	MSH-604	SpB	0	86	ordered_Spar_4	58992	59077	-	0	5_SpeGroup
iORF_206356	MSH-604	SpB	1	75	ordered_Spar_4	59040	59114	+	1	4_divergent
iORF_206357	MSH-604	SpB	0	131	ordered_Spar_4	59040	59170	+	1	7_ancest
iORF_206358	MSH-604	SpB	1	33	ordered_Spar_4	59045	59077	-	0	4_divergent
iORF_206362	MSH-604	SpB	0	26	ordered_Spar_4	59089	59114	+	1	5_SpeGroup
iORF_206365	MSH-604	SpB	0	112	ordered_Spar_4	59151	59262	+	0	6_polymorphic
iORF_206366	MSH-604	SpB	1	168	ordered_Spar_4	59151	59318	+	2	6_polymorphic
iORF_206368	MSH-604	SpB	0	40	ordered_Spar_4	59170	59209	+	0	6_polymorphic
iORF_206369	MSH-604	SpB	0	81	ordered_Spar_4	59170	59250	+	0	5_SpeGroup
iORF_206370	MSH-604	SpB	0	82	ordered_Spar_4	59170	59251	+	0	5_SpeGroup
iORF_206371	MSH-604	SpB	1	93	ordered_Spar_4	59170	59262	+	0	6_polymorphic
iORF_206372	MSH-604	SpB	0	119	ordered_Spar_4	59189	59307	-	2	5_SpeGroup
iORF_206380	MSH-604	SpB	1	60	ordered_Spar_4	59248	59307	-	2	5_SpeGroup
iORF_206382	MSH-604	SpB	0	31	ordered_Spar_4	59288	59318	+	0	5_SpeGroup
iORF_206383	MSH-604	SpB	1	51	ordered_Spar_4	59288	59338	+	1	5_SpeGroup
iORF_206384	MSH-604	SpB	0	65	ordered_Spar_4	59288	59352	+	1	5_SpeGroup
iORF_206385	MSH-604	SpB	0	9	ordered_Spar_4	59330	59338	+	0	5_SpeGroup
iORF_206387	MSH-604	SpB	0	42	ordered_Spar_4	59330	59371	+	0	5_SpeGroup
iORF_206388	MSH-604	SpB	1	21	ordered_Spar_4	59340	59360	-	0	4_divergent
iORF_206394	MSH-604	SpB	0	102	ordered_Spar_4	59404	59505	-	6	6_polymorphic
iORF_206395	MSH-604	SpB	0	161	ordered_Spar_4	59404	59564	-	7	5_SpeGroup
iORF_206396	MSH-604	SpB	1	57	ordered_Spar_4	59433	59489	+	6	6_polymorphic
iORF_206397	MSH-604	SpB	0	106	ordered_Spar_4	59433	59538	+	7	6_polymorphic
iORF_206404	MSH-604	SpB	1	54	ordered_Spar_4	59493	59546	+	1	6_polymorphic
iORF_206405	MSH-604	SpB	0	63	ordered_Spar_4	59493	59555	+	1	5_SpeGroup
iORF_206406	MSH-604	SpB	0	89	ordered_Spar_4	59493	59581	+	1	5_SpeGroup
iORF_206407	MSH-604	SpB	0	63	ordered_Spar_4	59502	59564	-	1	7_ancest
iORF_206408	MSH-604	SpB	0	138	ordered_Spar_4	59532	59669	-	0	6_polymorphic
iORF_206409	MSH-604	SpB	1	129	ordered_Spar_4	59541	59669	-	0	6_polymorphic
iORF_206410	MSH-604	SpB	1	78	ordered_Spar_4	59543	59620	+	0	6_polymorphic
iORF_206411	MSH-604	SpB	1	27	ordered_Spar_4	59559	59585	+	0	5_SpeGroup
iORF_206416	MSH-604	SpB	1	9	ordered_Spar_4	59680	59688	-	0	1_conserved
iORF_206417	MSH-604	SpB	0	48	ordered_Spar_4	59724	59771	-	0	7_ancest
iORF_206419	MSH-604	SpB	0	33	ordered_Spar_4	59728	59760	-	0	5_SpeGroup
iORF_206421	MSH-604	SpB	0	15	ordered_Spar_4	59757	59771	-	0	5_SpeGroup
iORF_206422	MSH-604	SpB	0	13	ordered_Spar_4	59759	59771	-	0	5_SpeGroup
iORF_206423	MSH-604	SpB	0	43	ordered_Spar_4	59761	59803	+	3	6_polymorphic
iORF_206427	MSH-604	SpB	0	48	ordered_Spar_4	59814	59861	+	0	7_ancest
iORF_206439	MSH-604	SpB	1	57	ordered_Spar_4	59943	59999	-	1	3_pPar
iORF_206440	MSH-604	SpB	1	12	ordered_Spar_4	59956	59967	-	0	4_divergent
iORF_206441	MSH-604	SpB	0	12	ordered_Spar_4	60007	60018	+	1	5_SpeGroup
iORF_206442	MSH-604	SpB	0	21	ordered_Spar_4	60007	60027	+	1	5_SpeGroup
iORF_206515	MSH-604	SpB	0	36	ordered_Spar_4	61092	61127	-	0	4_divergent
iORF_206513	MSH-604	SpB	1	18	ordered_Spar_4	61110	61127	-	0	4_divergent
iORF_206517	MSH-604	SpB	1	51	ordered_Spar_4	61171	61221	+	0	3_pPar
iORF_206509	MSH-604	SpB	0	74	ordered_Spar_4	61280	61353	-	2	6_polymorphic
iORF_206512	MSH-604	SpB	1	9	ordered_Spar_4	61295	61303	+	0	6_polymorphic
iORF_206928	MSH-604	SpB	0	24	ordered_Spar_4	65348	65371	+	0	5_SpeGroup
iORF_206929	MSH-604	SpB	0	54	ordered_Spar_4	65348	65401	+	0	5_SpeGroup
iORF_206545	MSH-604	SpB	0	108	ordered_Spar_4	65368	65475	+	2	5_SpeGroup
iORF_206581	MSH-604	SpB	0	24	ordered_Spar_4	65428	65451	+	0	5_SpeGroup
iORF_206582	MSH-604	SpB	1	24	ordered_Spar_4	65428	65451	+	1	4_divergent
iORF_206591	MSH-604	SpB	1	45	ordered_Spar_4	65448	65492	+	2	5_SpeGroup
iORF_206631	MSH-604	SpB	1	78	ordered_Spar_4	65523	65600	+	0	5_SpeGroup
iORF_206632	MSH-604	SpB	0	154	ordered_Spar_4	65523	65676	+	0	4_divergent
iORF_206662	MSH-604	SpB	1	48	ordered_Spar_4	65597	65644	+	0	6_polymorphic
iORF_206695	MSH-604	SpB	1	18	ordered_Spar_4	65647	65664	-	0	4_divergent
iORF_206696	MSH-604	SpB	0	39	ordered_Spar_4	65647	65685	-	0	5_SpeGroup
iORF_206697	MSH-604	SpB	1	21	ordered_Spar_4	65651	65671	+	0	4_divergent
iORF_206706	MSH-604	SpB	0	39	ordered_Spar_4	65663	65701	+	0	5_SpeGroup
iORF_206709	MSH-604	SpB	1	18	ordered_Spar_4	65668	65685	-	0	4_divergent
iORF_206714	MSH-604	SpB	1	42	ordered_Spar_4	65673	65714	-	0	4_divergent
iORF_206715	MSH-604	SpB	0	60	ordered_Spar_4	65673	65732	-	2	5_SpeGroup
iORF_206724	MSH-604	SpB	1	57	ordered_Spar_4	65714	65770	-	2	4_divergent
iORF_206727	MSH-604	SpB	0	12	ordered_Spar_4	65721	65732	-	2	7_ancest
iORF_206751	MSH-604	SpB	0	12	ordered_Spar_4	65742	65753	+	0	4_divergent
iORF_206752	MSH-604	SpB	1	126	ordered_Spar_4	65742	65867	+	7	4_divergent
iORF_206764	MSH-604	SpB	0	68	ordered_Spar_4	65769	65836	+	1	5_SpeGroup
iORF_206725	MSH-604	SpB	0	17	ordered_Spar_4	69503	69519	-	1	5_SpeGroup
iORF_206726	MSH-604	SpB	1	18	ordered_Spar_4	69503	69520	-	3	4_divergent
iORF_206728	MSH-604	SpB	0	22	ordered_Spar_4	69585	69606	+	0	6_polymorphic
iORF_206739	MSH-604	SpB	1	18	ordered_Spar_4	69656	69673	+	0	4_divergent
iORF_206741	MSH-604	SpB	0	33	ordered_Spar_4	69662	69694	-	0	5_SpeGroup
iORF_206742	MSH-604	SpB	0	12	ordered_Spar_4	69679	69690	-	0	5_SpeGroup
iORF_206743	MSH-604	SpB	0	18	ordered_Spar_4	69693	69710	+	0	5_SpeGroup
iORF_206744	MSH-604	SpB	0	63	ordered_Spar_4	69693	69755	+	3	5_SpeGroup
iORF_206745	MSH-604	SpB	1	69	ordered_Spar_4	69693	69761	+	3	4_divergent
iORF_206747	MSH-604	SpB	1	96	ordered_Spar_4	69698	69793	-	10	3_pPar
iORF_206748	MSH-604	SpB	1	42	ordered_Spar_4	69734	69775	+	4	3_pPar
iORF_206750	MSH-604	SpB	0	18	ordered_Spar_4	69744	69761	+	0	5_SpeGroup
iORF_206787	MSH-604	SpB	1	33	ordered_Spar_4	70824	70856	-	0	4_divergent
iORF_206789	MSH-604	SpB	0	12	ordered_Spar_4	70845	70856	-	0	5_SpeGroup
iORF_206938	MSH-604	SpB	0	12	ordered_Spar_4	73970	73981	-	1	6_polymorphic
iORF_206939	MSH-604	SpB	1	84	ordered_Spar_4	73972	74055	+	1	3_pPar
iORF_206940	MSH-604	SpB	1	33	ordered_Spar_4	73980	74012	+	0	5_SpeGroup
iORF_206941	MSH-604	SpB	1	30	ordered_Spar_4	73991	74020	-	0	3_pPar
iORF_206943	MSH-604	SpB	1	9	ordered_Spar_4	74050	74058	-	0	5_SpeGroup
iORF_206945	MSH-604	SpB	1	15	ordered_Spar_4	74071	74085	+	0	6_polymorphic
iORF_206946	MSH-604	SpB	0	15	ordered_Spar_4	74089	74103	+	0	6_polymorphic
iORF_206947	MSH-604	SpB	0	42	ordered_Spar_4	74089	74130	+	0	5_SpeGroup
iORF_206950	MSH-604	SpB	1	21	ordered_Spar_4	74095	74115	-	0	5_SpeGroup
iORF_206952	MSH-604	SpB	1	15	ordered_Spar_4	74116	74130	+	0	4_divergent
iORF_206964	MSH-604	SpB	1	90	ordered_Spar_4	74695	74784	-	0	4_divergent
iORF_206965	MSH-604	SpB	0	156	ordered_Spar_4	74695	74850	-	3	5_SpeGroup
iORF_206983	MSH-604	SpB	0	72	ordered_Spar_4	74718	74789	-	0	6_polymorphic
iORF_206984	MSH-604	SpB	0	141	ordered_Spar_4	74718	74858	-	3	5_SpeGroup
iORF_206997	MSH-604	SpB	1	63	ordered_Spar_4	74734	74796	+	0	5_SpeGroup
iORF_206959	MSH-604	SpB	0	9	ordered_Spar_4	74788	74796	+	0	5_SpeGroup
iORF_206962	MSH-604	SpB	1	66	ordered_Spar_4	74793	74858	-	3	5_SpeGroup
iORF_206966	MSH-604	SpB	0	12	ordered_Spar_4	74796	74807	+	1	6_polymorphic
iORF_206968	MSH-604	SpB	1	96	ordered_Spar_4	74796	74891	+	13	6_polymorphic
iORF_206969	MSH-604	SpB	0	81	ordered_Spar_4	74811	74891	+	12	6_polymorphic
iORF_206972	MSH-604	SpB	1	15	ordered_Spar_4	74857	74871	+	0	4_divergent
iORF_206973	MSH-604	SpB	0	12	ordered_Spar_4	74860	74871	+	0	5_SpeGroup
iORF_206975	MSH-604	SpB	1	9	ordered_Spar_4	74922	74930	+	1	6_polymorphic
iORF_206982	MSH-604	SpB	1	177	ordered_Spar_4	75004	75180	+	0	3_pPar
iORF_206985	MSH-604	SpB	0	36	ordered_Spar_4	75009	75044	-	0	5_SpeGroup
iORF_206988	MSH-604	SpB	0	27	ordered_Spar_4	75054	75080	+	0	5_SpeGroup
iORF_206989	MSH-604	SpB	1	15	ordered_Spar_4	75066	75080	+	0	5_SpeGroup
iORF_206996	MSH-604	SpB	1	90	ordered_Spar_4	75161	75250	-	3	3_pPar
iORF_206998	MSH-604	SpB	1	18	ordered_Spar_4	75166	75183	-	0	5_SpeGroup
iORF_206999	MSH-604	SpB	0	15	ordered_Spar_4	75169	75183	-	0	4_divergent
iORF_207000	MSH-604	SpB	0	13	ordered_Spar_4	75182	75194	+	2	6_polymorphic
iORF_207001	MSH-604	SpB	1	15	ordered_Spar_4	75182	75196	+	3	6_polymorphic
iORF_207002	MSH-604	SpB	0	26	ordered_Spar_4	75194	75219	+	1	6_polymorphic
iORF_207003	MSH-604	SpB	0	21	ordered_Spar_4	75196	75216	+	0	5_SpeGroup
iORF_207004	MSH-604	SpB	1	24	ordered_Spar_4	75196	75219	+	0	6_polymorphic
iORF_207006	MSH-604	SpB	1	9	ordered_Spar_4	75202	75210	-	0	4_divergent
iORF_207009	MSH-604	SpB	0	104	ordered_Spar_4	75231	75334	-	1	5_SpeGroup
iORF_207010	MSH-604	SpB	1	24	ordered_Spar_4	75254	75277	-	1	6_polymorphic
iORF_207011	MSH-604	SpB	0	81	ordered_Spar_4	75254	75334	-	1	7_ancest
iORF_207013	MSH-604	SpB	1	81	ordered_Spar_4	75261	75341	+	1	4_divergent
iORF_207014	MSH-604	SpB	0	9	ordered_Spar_4	75333	75341	+	0	4_divergent
iORF_207015	MSH-604	SpB	1	42	ordered_Spar_4	75341	75382	+	0	4_divergent
iORF_207017	MSH-604	SpB	0	63	ordered_Spar_4	75347	75409	-	0	6_polymorphic
iORF_207022	MSH-604	SpB	0	26	ordered_Spar_4	76375	76400	-	1	5_SpeGroup
iORF_207046	MSH-604	SpB	0	15	ordered_Spar_4	76397	76411	-	0	5_SpeGroup
iORF_207038	MSH-604	SpB	0	15	ordered_Spar_4	76583	76597	-	0	6_polymorphic
iORF_207040	MSH-604	SpB	0	42	ordered_Spar_4	76628	76669	-	0	4_divergent
iORF_207042	MSH-604	SpB	1	24	ordered_Spar_4	76646	76669	-	0	5_SpeGroup
iORF_207048	MSH-604	SpB	1	162	ordered_Spar_4	76677	76838	-	21	4_divergent
iORF_207049	MSH-604	SpB	1	12	ordered_Spar_4	76691	76702	-	1	3_pPar
iORF_207050	MSH-604	SpB	0	130	ordered_Spar_4	76709	76838	-	16	7_ancest
iORF_207055	MSH-604	SpB	0	43	ordered_Spar_4	76736	76778	+	5	7_ancest
iORF_207057	MSH-604	SpB	1	72	ordered_Spar_4	76736	76807	+	7	5_SpeGroup
iORF_207059	MSH-604	SpB	0	27	ordered_Spar_4	76775	76801	-	2	5_SpeGroup
iORF_207060	MSH-604	SpB	0	18	ordered_Spar_4	76784	76801	-	0	5_SpeGroup
iORF_207061	MSH-604	SpB	0	45	ordered_Spar_4	76794	76838	-	0	5_SpeGroup
iORF_207097	MSH-604	SpB	1	42	ordered_Spar_4	77520	77561	+	0	6_polymorphic
iORF_207095	MSH-604	SpB	0	153	ordered_Spar_4	77551	77703	-	23	5_SpeGroup
iORF_207098	MSH-604	SpB	1	150	ordered_Spar_4	77574	77723	-	8	6_polymorphic
iORF_207099	MSH-604	SpB	0	177	ordered_Spar_4	77574	77750	-	8	6_polymorphic
iORF_207066	MSH-604	SpB	0	63	ordered_Spar_4	77598	77660	+	7	4_divergent
iORF_207069	MSH-604	SpB	1	51	ordered_Spar_4	77633	77683	+	1	4_divergent
iORF_207070	MSH-604	SpB	0	102	ordered_Spar_4	77633	77734	+	1	5_SpeGroup
iORF_207073	MSH-604	SpB	0	84	ordered_Spar_4	77669	77752	-	0	5_SpeGroup
iORF_207074	MSH-604	SpB	1	9	ordered_Spar_4	77680	77688	-	0	5_SpeGroup
iORF_207075	MSH-604	SpB	0	24	ordered_Spar_4	77680	77703	-	0	5_SpeGroup
iORF_207077	MSH-604	SpB	1	72	ordered_Spar_4	77683	77754	+	0	4_divergent
iORF_207078	MSH-604	SpB	0	24	ordered_Spar_4	77700	77723	-	0	5_SpeGroup
iORF_207080	MSH-604	SpB	0	15	ordered_Spar_4	77717	77731	+	0	6_polymorphic
iORF_207081	MSH-604	SpB	1	18	ordered_Spar_4	77717	77734	+	0	6_polymorphic
iORF_207082	MSH-604	SpB	0	51	ordered_Spar_4	77717	77767	+	0	6_polymorphic
iORF_207085	MSH-604	SpB	1	9	ordered_Spar_4	77744	77752	-	0	6_polymorphic
iORF_207094	MSH-604	SpB	1	36	ordered_Spar_4	77842	77877	-	0	3_pPar
iORF_207126	MSH-604	SpB	0	30	ordered_Spar_4	79300	79329	-	0	5_SpeGroup
iORF_207127	MSH-604	SpB	1	21	ordered_Spar_4	79302	79322	+	0	3_pPar
iORF_207101	MSH-604	SpB	0	21	ordered_Spar_4	79333	79353	-	0	5_SpeGroup
iORF_207102	MSH-604	SpB	0	48	ordered_Spar_4	79333	79380	-	0	5_SpeGroup
iORF_207103	MSH-604	SpB	1	108	ordered_Spar_4	79333	79440	-	0	5_SpeGroup
iORF_207106	MSH-604	SpB	0	82	ordered_Spar_4	79359	79440	-	0	6_polymorphic
iORF_207107	MSH-604	SpB	0	126	ordered_Spar_4	79359	79484	-	1	7_ancest
iORF_207108	MSH-604	SpB	0	177	ordered_Spar_4	79359	79535	-	8	6_polymorphic
iORF_207111	MSH-604	SpB	0	43	ordered_Spar_4	79379	79421	+	0	7_ancest
iORF_207113	MSH-604	SpB	1	66	ordered_Spar_4	79379	79444	+	0	5_SpeGroup
iORF_207115	MSH-604	SpB	1	12	ordered_Spar_4	79410	79421	+	0	4_divergent
iORF_207118	MSH-604	SpB	1	12	ordered_Spar_4	79455	79466	-	0	3_pPar
iORF_207120	MSH-604	SpB	0	61	ordered_Spar_4	79484	79544	+	8	7_ancest
iORF_207123	MSH-604	SpB	0	42	ordered_Spar_4	79494	79535	-	2	6_polymorphic
iORF_207124	MSH-604	SpB	1	18	ordered_Spar_4	79518	79535	-	1	6_polymorphic
iORF_207154	MSH-604	SpB	0	12	ordered_Spar_4	82863	82874	+	0	6_polymorphic
iORF_207156	MSH-604	SpB	1	39	ordered_Spar_4	82879	82917	+	0	5_SpeGroup
iORF_207128	MSH-604	SpB	1	12	ordered_Spar_4	82917	82928	+	1	6_polymorphic
iORF_207129	MSH-604	SpB	0	49	ordered_Spar_4	82917	82965	+	2	6_polymorphic
iORF_207130	MSH-604	SpB	0	62	ordered_Spar_4	82917	82978	+	2	4_divergent
iORF_207131	MSH-604	SpB	0	26	ordered_Spar_4	82936	82961	+	1	6_polymorphic
iORF_207132	MSH-604	SpB	1	30	ordered_Spar_4	82936	82965	+	1	6_polymorphic
iORF_207139	MSH-604	SpB	1	57	ordered_Spar_4	83087	83143	+	0	3_pPar
iORF_207141	MSH-604	SpB	1	39	ordered_Spar_4	83130	83168	-	0	3_pPar
iORF_207142	MSH-604	SpB	1	33	ordered_Spar_4	83140	83172	-	0	1_conserved
iORF_207144	MSH-604	SpB	1	12	ordered_Spar_4	83236	83247	+	0	1_conserved
iORF_207145	MSH-604	SpB	1	105	ordered_Spar_4	83244	83348	-	0	3_pPar
iORF_207146	MSH-604	SpB	1	84	ordered_Spar_4	83249	83332	-	0	3_pPar
iORF_207148	MSH-604	SpB	1	45	ordered_Spar_4	83275	83319	+	0	3_pPar
iORF_207150	MSH-604	SpB	1	18	ordered_Spar_4	83283	83300	+	0	1_conserved
iORF_207152	MSH-604	SpB	1	75	ordered_Spar_4	83287	83361	-	0	3_pPar
iORF_207220	MSH-604	SpB	1	15	ordered_Spar_4	85456	85470	+	0	3_pPar
iORF_207171	MSH-604	SpB	0	27	ordered_Spar_4	85463	85489	+	0	5_SpeGroup
iORF_207172	MSH-604	SpB	0	76	ordered_Spar_4	85467	85542	+	7	5_SpeGroup
iORF_207173	MSH-604	SpB	1	102	ordered_Spar_4	85467	85568	+	7	6_polymorphic
iORF_207174	MSH-604	SpB	0	146	ordered_Spar_4	85467	85612	+	15	6_polymorphic
iORF_207218	MSH-604	SpB	1	12	ordered_Spar_4	85529	85540	-	0	1_conserved
iORF_207158	MSH-604	SpB	1	57	ordered_Spar_4	85556	85612	+	8	6_polymorphic
iORF_207164	MSH-604	SpB	0	16	ordered_Spar_4	85584	85599	+	0	5_SpeGroup
iORF_207175	MSH-604	SpB	1	15	ordered_Spar_4	85680	85694	+	0	3_pPar
iORF_207177	MSH-604	SpB	0	104	ordered_Spar_4	85691	85794	-	6	5_SpeGroup
iORF_207178	MSH-604	SpB	0	179	ordered_Spar_4	85691	85869	-	8	6_polymorphic
iORF_207179	MSH-604	SpB	1	162	ordered_Spar_4	85708	85869	-	8	6_polymorphic
iORF_207180	MSH-604	SpB	0	37	ordered_Spar_4	85727	85763	+	3	5_SpeGroup
iORF_207181	MSH-604	SpB	0	44	ordered_Spar_4	85727	85770	+	3	6_polymorphic
iORF_207182	MSH-604	SpB	1	51	ordered_Spar_4	85727	85777	+	3	6_polymorphic
iORF_207183	MSH-604	SpB	0	95	ordered_Spar_4	85727	85821	+	4	6_polymorphic
iORF_207184	MSH-604	SpB	0	117	ordered_Spar_4	85727	85843	+	5	6_polymorphic
iORF_207185	MSH-604	SpB	0	130	ordered_Spar_4	85727	85856	+	5	7_ancest
iORF_207186	MSH-604	SpB	0	141	ordered_Spar_4	85745	85885	-	3	5_SpeGroup
iORF_207189	MSH-604	SpB	1	75	ordered_Spar_4	85811	85885	-	1	5_SpeGroup
iORF_207190	MSH-604	SpB	0	52	ordered_Spar_4	85818	85869	-	1	5_SpeGroup
iORF_207191	MSH-604	SpB	0	68	ordered_Spar_4	85818	85885	-	1	5_SpeGroup
iORF_207192	MSH-604	SpB	0	12	ordered_Spar_4	85832	85843	+	0	6_polymorphic
iORF_207193	MSH-604	SpB	1	18	ordered_Spar_4	85832	85849	+	0	5_SpeGroup
iORF_207194	MSH-604	SpB	1	24	ordered_Spar_4	85840	85863	+	0	5_SpeGroup
iORF_207197	MSH-604	SpB	1	33	ordered_Spar_4	85869	85901	-	0	1_conserved
iORF_207198	MSH-604	SpB	1	120	ordered_Spar_4	85882	86001	-	3	6_polymorphic
iORF_207199	MSH-604	SpB	0	97	ordered_Spar_4	85905	86001	-	3	6_polymorphic
iORF_207201	MSH-604	SpB	1	12	ordered_Spar_4	86000	86011	+	0	1_conserved
iORF_207202	MSH-604	SpB	1	21	ordered_Spar_4	86029	86049	+	0	4_divergent
iORF_207203	MSH-604	SpB	0	77	ordered_Spar_4	86029	86105	+	1	4_divergent
iORF_207204	MSH-604	SpB	0	126	ordered_Spar_4	86029	86154	+	5	7_ancest
iORF_207205	MSH-604	SpB	0	53	ordered_Spar_4	86037	86089	-	1	5_SpeGroup
iORF_207206	MSH-604	SpB	0	72	ordered_Spar_4	86037	86108	-	1	7_ancest
iORF_207208	MSH-604	SpB	1	18	ordered_Spar_4	86046	86063	-	0	5_SpeGroup
iORF_207211	MSH-604	SpB	0	53	ordered_Spar_4	86056	86108	-	1	4_divergent
iORF_207213	MSH-604	SpB	0	101	ordered_Spar_4	86070	86170	+	5	6_polymorphic
iORF_207214	MSH-604	SpB	1	48	ordered_Spar_4	86107	86154	+	4	4_divergent
iORF_207215	MSH-604	SpB	0	38	ordered_Spar_4	86117	86154	+	4	5_SpeGroup
iORF_207216	MSH-604	SpB	1	54	ordered_Spar_4	86117	86170	+	4	6_polymorphic
iORF_207217	MSH-604	SpB	0	44	ordered_Spar_4	86127	86170	+	4	5_SpeGroup
iORF_207244	MSH-604	SpB	0	101	ordered_Spar_4	86901	87001	-	11	7_ancest
iORF_207245	MSH-604	SpB	0	166	ordered_Spar_4	86901	87066	-	11	5_SpeGroup
iORF_207248	MSH-604	SpB	0	21	ordered_Spar_4	86924	86944	-	0	6_polymorphic
iORF_207249	MSH-604	SpB	0	61	ordered_Spar_4	86941	87001	-	11	5_SpeGroup
iORF_207250	MSH-604	SpB	1	126	ordered_Spar_4	86941	87066	-	11	5_SpeGroup
iORF_207252	MSH-604	SpB	0	119	ordered_Spar_4	86948	87066	-	11	5_SpeGroup
iORF_207222	MSH-604	SpB	0	52	ordered_Spar_4	86972	87023	+	0	5_SpeGroup
iORF_207223	MSH-604	SpB	1	105	ordered_Spar_4	86972	87076	+	2	4_divergent
iORF_207226	MSH-604	SpB	0	57	ordered_Spar_4	87020	87076	+	2	5_SpeGroup
iORF_207227	MSH-604	SpB	1	36	ordered_Spar_4	87027	87062	-	0	3_pPar
iORF_207231	MSH-604	SpB	1	12	ordered_Spar_4	87088	87099	-	0	6_polymorphic
iORF_207234	MSH-604	SpB	0	181	ordered_Spar_4	87096	87276	-	4	6_polymorphic
iORF_207235	MSH-604	SpB	1	39	ordered_Spar_4	87109	87147	+	1	6_polymorphic
iORF_207236	MSH-604	SpB	0	46	ordered_Spar_4	87109	87154	+	1	6_polymorphic
iORF_207237	MSH-604	SpB	0	132	ordered_Spar_4	87116	87247	-	4	5_SpeGroup
iORF_207241	MSH-604	SpB	0	30	ordered_Spar_4	87226	87255	+	0	4_divergent
iORF_207242	MSH-604	SpB	1	36	ordered_Spar_4	87241	87276	-	0	6_polymorphic
iORF_207243	MSH-604	SpB	0	51	ordered_Spar_4	87241	87291	-	0	5_SpeGroup
iORF_207257	MSH-604	SpB	1	24	ordered_Spar_4	87951	87974	-	2	5_SpeGroup
iORF_207258	MSH-604	SpB	1	99	ordered_Spar_4	87956	88054	+	3	5_SpeGroup
iORF_207259	MSH-604	SpB	0	44	ordered_Spar_4	87956	87999	+	2	4_divergent
iORF_207260	MSH-604	SpB	0	59	ordered_Spar_4	88040	88098	-	1	4_divergent
iORF_207261	MSH-604	SpB	0	12	ordered_Spar_4	88043	88054	+	0	5_SpeGroup
iORF_207253	MSH-604	SpB	0	60	ordered_Spar_4	88047	88106	-	1	5_SpeGroup
iORF_207254	MSH-604	SpB	1	15	ordered_Spar_4	88055	88069	+	0	3_pPar
iORF_207255	MSH-604	SpB	0	36	ordered_Spar_4	88063	88098	-	1	5_SpeGroup
iORF_207256	MSH-604	SpB	1	24	ordered_Spar_4	88075	88098	-	1	5_SpeGroup
iORF_207495	MSH-604	SpB	1	15	ordered_Spar_4	89301	89315	+	0	4_divergent
iORF_207498	MSH-604	SpB	0	33	ordered_Spar_4	89301	89333	+	0	5_SpeGroup
iORF_207664	MSH-604	SpB	1	9	ordered_Spar_4	89354	89362	+	0	3_pPar
iORF_207302	MSH-604	SpB	0	12	ordered_Spar_4	89392	89403	-	0	5_SpeGroup
iORF_207309	MSH-604	SpB	0	114	ordered_Spar_4	89402	89515	+	11	5_SpeGroup
iORF_207337	MSH-604	SpB	1	60	ordered_Spar_4	89431	89490	-	1	4_divergent
iORF_207341	MSH-604	SpB	1	78	ordered_Spar_4	89438	89515	+	11	6_polymorphic
iORF_207343	MSH-604	SpB	0	84	ordered_Spar_4	89438	89521	+	11	5_SpeGroup
iORF_207376	MSH-604	SpB	0	260	ordered_Spar_4	89465	89724	-	15	5_SpeGroup
iORF_207423	MSH-604	SpB	1	27	ordered_Spar_4	89518	89544	+	0	3_pPar
iORF_207455	MSH-604	SpB	1	9	ordered_Spar_4	89544	89552	+	1	6_polymorphic
iORF_207473	MSH-604	SpB	1	30	ordered_Spar_4	89565	89594	-	0	6_polymorphic
iORF_207474	MSH-604	SpB	0	124	ordered_Spar_4	89565	89688	-	3	6_polymorphic
iORF_207502	MSH-604	SpB	0	88	ordered_Spar_4	89614	89701	+	3	4_divergent
iORF_207527	MSH-604	SpB	1	102	ordered_Spar_4	89645	89746	-	1	5_SpeGroup
iORF_207532	MSH-604	SpB	0	48	ordered_Spar_4	89652	89699	-	1	6_polymorphic
iORF_207547	MSH-604	SpB	1	90	ordered_Spar_4	89670	89759	+	1	4_divergent
iORF_207562	MSH-604	SpB	1	15	ordered_Spar_4	89685	89699	-	1	6_polymorphic
iORF_207571	MSH-604	SpB	1	9	ordered_Spar_4	89698	89706	+	0	6_polymorphic
iORF_207572	MSH-604	SpB	0	66	ordered_Spar_4	89698	89763	+	0	6_polymorphic
iORF_207573	MSH-604	SpB	0	75	ordered_Spar_4	89698	89772	+	2	5_SpeGroup
iORF_207577	MSH-604	SpB	0	39	ordered_Spar_4	89708	89746	-	0	4_divergent
iORF_207583	MSH-604	SpB	1	30	ordered_Spar_4	89712	89741	-	0	3_pPar
iORF_207585	MSH-604	SpB	0	39	ordered_Spar_4	89756	89794	+	2	5_SpeGroup
iORF_207588	MSH-604	SpB	1	12	ordered_Spar_4	89772	89783	+	0	3_pPar
iORF_207591	MSH-604	SpB	1	111	ordered_Spar_4	89780	89890	-	13	5_SpeGroup
iORF_207593	MSH-604	SpB	1	12	ordered_Spar_4	89783	89794	+	0	4_divergent
iORF_207594	MSH-604	SpB	1	45	ordered_Spar_4	89791	89835	-	1	3_pPar
iORF_207595	MSH-604	SpB	1	12	ordered_Spar_4	89794	89805	+	0	3_pPar
iORF_207605	MSH-604	SpB	1	9	ordered_Spar_4	89819	89827	+	0	5_SpeGroup
iORF_207608	MSH-604	SpB	1	39	ordered_Spar_4	89841	89879	-	0	3_pPar
iORF_207610	MSH-604	SpB	1	21	ordered_Spar_4	89848	89868	+	0	4_divergent
iORF_207611	MSH-604	SpB	0	9	ordered_Spar_4	89860	89868	+	0	5_SpeGroup
iORF_207614	MSH-604	SpB	0	15	ordered_Spar_4	89876	89890	-	0	4_divergent
iORF_207616	MSH-604	SpB	1	9	ordered_Spar_4	89878	89886	+	0	3_pPar
iORF_207617	MSH-604	SpB	0	154	ordered_Spar_4	89883	90036	-	6	5_SpeGroup
iORF_207619	MSH-604	SpB	1	42	ordered_Spar_4	89887	89928	-	6	3_pPar
iORF_207620	MSH-604	SpB	1	9	ordered_Spar_4	89889	89897	+	0	3_pPar
iORF_207624	MSH-604	SpB	1	45	ordered_Spar_4	89903	89947	+	6	3_pPar
iORF_207626	MSH-604	SpB	1	30	ordered_Spar_4	89912	89941	-	6	5_SpeGroup
iORF_207627	MSH-604	SpB	0	39	ordered_Spar_4	89912	89950	-	6	4_divergent
iORF_207628	MSH-604	SpB	1	24	ordered_Spar_4	89929	89952	+	0	3_pPar
iORF_207633	MSH-604	SpB	0	137	ordered_Spar_4	89969	90105	-	0	5_SpeGroup
iORF_207634	MSH-604	SpB	0	165	ordered_Spar_4	89969	90133	-	1	7_ancest
iORF_207635	MSH-604	SpB	1	174	ordered_Spar_4	89969	90142	-	1	6_polymorphic
iORF_207637	MSH-604	SpB	0	57	ordered_Spar_4	89980	90036	-	0	5_SpeGroup
iORF_207638	MSH-604	SpB	0	163	ordered_Spar_4	89980	90142	-	1	5_SpeGroup
iORF_207643	MSH-604	SpB	0	112	ordered_Spar_4	90031	90142	-	1	6_polymorphic
iORF_207644	MSH-604	SpB	0	12	ordered_Spar_4	90035	90046	+	0	5_SpeGroup
iORF_207646	MSH-604	SpB	1	54	ordered_Spar_4	90035	90088	+	0	6_polymorphic
iORF_207647	MSH-604	SpB	0	61	ordered_Spar_4	90035	90095	+	0	6_polymorphic
iORF_207650	MSH-604	SpB	0	9	ordered_Spar_4	90064	90072	-	0	5_SpeGroup
iORF_207651	MSH-604	SpB	1	42	ordered_Spar_4	90064	90105	-	0	4_divergent
iORF_207654	MSH-604	SpB	0	53	ordered_Spar_4	90081	90133	-	1	5_SpeGroup
iORF_207656	MSH-604	SpB	0	20	ordered_Spar_4	90092	90111	+	0	5_SpeGroup
iORF_207658	MSH-604	SpB	1	36	ordered_Spar_4	90092	90127	+	1	5_SpeGroup
iORF_207659	MSH-604	SpB	0	24	ordered_Spar_4	90104	90127	+	1	4_divergent
iORF_207661	MSH-604	SpB	0	135	ordered_Spar_4	90108	90242	+	4	5_SpeGroup
iORF_207662	MSH-604	SpB	0	182	ordered_Spar_4	90108	90289	+	5	7_ancest
iORF_207663	MSH-604	SpB	1	198	ordered_Spar_4	90108	90305	+	6	4_divergent
iORF_207666	MSH-604	SpB	0	42	ordered_Spar_4	90124	90165	-	2	5_SpeGroup
iORF_207667	MSH-604	SpB	1	9	ordered_Spar_4	90127	90135	+	0	3_pPar
iORF_207271	MSH-604	SpB	1	114	ordered_Spar_4	90243	90356	-	3	5_SpeGroup
iORF_207273	MSH-604	SpB	0	15	ordered_Spar_4	90245	90259	+	0	4_divergent
iORF_207274	MSH-604	SpB	0	128	ordered_Spar_4	90245	90372	+	3	5_SpeGroup
iORF_207275	MSH-604	SpB	1	33	ordered_Spar_4	90247	90279	+	0	5_SpeGroup
iORF_207276	MSH-604	SpB	1	27	ordered_Spar_4	90256	90282	-	0	4_divergent
iORF_207277	MSH-604	SpB	0	83	ordered_Spar_4	90256	90338	-	3	5_SpeGroup
iORF_207278	MSH-604	SpB	0	12	ordered_Spar_4	90265	90276	+	0	5_SpeGroup
iORF_207279	MSH-604	SpB	0	15	ordered_Spar_4	90265	90279	+	0	5_SpeGroup
iORF_207281	MSH-604	SpB	0	49	ordered_Spar_4	90308	90356	-	1	5_SpeGroup
iORF_207282	MSH-604	SpB	1	54	ordered_Spar_4	90319	90372	+	0	4_divergent
iORF_207284	MSH-604	SpB	1	39	ordered_Spar_4	90338	90376	-	0	3_pPar
iORF_207288	MSH-604	SpB	0	68	ordered_Spar_4	90380	90447	+	2	4_divergent
iORF_207289	MSH-604	SpB	1	81	ordered_Spar_4	90380	90460	+	2	5_SpeGroup
iORF_207293	MSH-604	SpB	0	48	ordered_Spar_4	90431	90478	-	2	5_SpeGroup
iORF_207297	MSH-604	SpB	0	45	ordered_Spar_4	90434	90478	-	2	7_ancest
iORF_207298	MSH-604	SpB	1	42	ordered_Spar_4	90437	90478	-	2	5_SpeGroup
iORF_207299	MSH-604	SpB	1	60	ordered_Spar_4	90444	90503	+	3	6_polymorphic
iORF_207301	MSH-604	SpB	0	15	ordered_Spar_4	90464	90478	-	0	5_SpeGroup
iORF_207303	MSH-604	SpB	1	15	ordered_Spar_4	90513	90527	-	0	4_divergent
iORF_207304	MSH-604	SpB	0	33	ordered_Spar_4	90526	90558	+	0	5_SpeGroup
iORF_207305	MSH-604	SpB	1	9	ordered_Spar_4	90542	90550	-	0	3_pPar
iORF_207307	MSH-604	SpB	0	108	ordered_Spar_4	90568	90675	+	0	5_SpeGroup
iORF_207310	MSH-604	SpB	1	36	ordered_Spar_4	90639	90674	+	0	5_SpeGroup
iORF_207330	MSH-604	SpB	0	102	ordered_Spar_4	90787	90888	+	0	5_SpeGroup
iORF_207332	MSH-604	SpB	1	102	ordered_Spar_4	90812	90913	+	4	5_SpeGroup
iORF_207333	MSH-604	SpB	1	9	ordered_Spar_4	90834	90842	-	0	4_divergent
iORF_207334	MSH-604	SpB	0	21	ordered_Spar_4	90839	90859	-	0	6_polymorphic
iORF_207335	MSH-604	SpB	1	48	ordered_Spar_4	90839	90886	-	0	4_divergent
iORF_207338	MSH-604	SpB	0	15	ordered_Spar_4	90872	90886	-	0	5_SpeGroup
iORF_207339	MSH-604	SpB	1	18	ordered_Spar_4	90913	90930	+	0	5_SpeGroup
iORF_207346	MSH-604	SpB	0	54	ordered_Spar_4	90978	91031	-	0	5_SpeGroup
iORF_207347	MSH-604	SpB	0	24	ordered_Spar_4	90980	91003	+	0	5_SpeGroup
iORF_207348	MSH-604	SpB	1	33	ordered_Spar_4	90980	91012	+	0	4_divergent
iORF_207353	MSH-604	SpB	0	104	ordered_Spar_4	91030	91133	+	7	6_polymorphic
iORF_207354	MSH-604	SpB	0	111	ordered_Spar_4	91030	91140	+	7	6_polymorphic
iORF_207355	MSH-604	SpB	0	92	ordered_Spar_4	91038	91129	-	5	6_polymorphic
iORF_207356	MSH-604	SpB	0	78	ordered_Spar_4	91052	91129	-	5	6_polymorphic
iORF_207357	MSH-604	SpB	1	111	ordered_Spar_4	91055	91165	-	4	5_SpeGroup
iORF_207363	MSH-604	SpB	0	79	ordered_Spar_4	91087	91165	-	2	4_divergent
iORF_207364	MSH-604	SpB	0	39	ordered_Spar_4	91091	91129	-	2	5_SpeGroup
iORF_207365	MSH-604	SpB	1	102	ordered_Spar_4	91103	91204	+	2	5_SpeGroup
iORF_207366	MSH-604	SpB	0	166	ordered_Spar_4	91103	91268	+	4	5_SpeGroup
iORF_207367	MSH-604	SpB	0	174	ordered_Spar_4	91103	91276	+	4	4_divergent
iORF_207372	MSH-604	SpB	1	18	ordered_Spar_4	91159	91176	-	0	5_SpeGroup
iORF_207373	MSH-604	SpB	1	105	ordered_Spar_4	91164	91268	+	4	5_SpeGroup
iORF_207377	MSH-604	SpB	1	21	ordered_Spar_4	91227	91247	-	0	6_polymorphic
iORF_207378	MSH-604	SpB	0	39	ordered_Spar_4	91230	91268	+	0	5_SpeGroup
iORF_207380	MSH-604	SpB	1	24	ordered_Spar_4	91278	91301	+	0	1_conserved
iORF_207381	MSH-604	SpB	1	51	ordered_Spar_4	91287	91337	-	1	3_pPar
iORF_207385	MSH-604	SpB	1	129	ordered_Spar_4	91327	91455	-	6	5_SpeGroup
iORF_207386	MSH-604	SpB	0	164	ordered_Spar_4	91327	91490	-	7	4_divergent
iORF_207387	MSH-604	SpB	1	21	ordered_Spar_4	91329	91349	+	1	3_pPar
iORF_207390	MSH-604	SpB	0	57	ordered_Spar_4	91336	91392	+	1	5_SpeGroup
iORF_207391	MSH-604	SpB	1	9	ordered_Spar_4	91384	91392	+	0	4_divergent
iORF_207392	MSH-604	SpB	1	18	ordered_Spar_4	91399	91416	+	0	1_conserved
iORF_207393	MSH-604	SpB	0	98	ordered_Spar_4	91417	91514	+	5	5_SpeGroup
iORF_207394	MSH-604	SpB	1	66	ordered_Spar_4	91425	91490	-	5	5_SpeGroup
iORF_207397	MSH-604	SpB	1	21	ordered_Spar_4	91489	91509	+	0	3_pPar
iORF_207398	MSH-604	SpB	0	157	ordered_Spar_4	91511	91667	-	3	5_SpeGroup
iORF_207401	MSH-604	SpB	1	135	ordered_Spar_4	91533	91667	-	3	4_divergent
iORF_207406	MSH-604	SpB	1	84	ordered_Spar_4	91598	91681	-	0	4_divergent
iORF_207408	MSH-604	SpB	1	153	ordered_Spar_4	91608	91760	+	0	4_divergent
iORF_207410	MSH-604	SpB	0	99	ordered_Spar_4	91662	91760	+	0	7_ancest
iORF_207414	MSH-604	SpB	1	27	ordered_Spar_4	91740	91766	-	0	3_pPar
iORF_207416	MSH-604	SpB	1	24	ordered_Spar_4	91779	91802	-	0	6_polymorphic
iORF_207417	MSH-604	SpB	1	9	ordered_Spar_4	91781	91789	+	0	1_conserved
iORF_207418	MSH-604	SpB	0	73	ordered_Spar_4	91786	91858	+	3	5_SpeGroup
iORF_207419	MSH-604	SpB	1	102	ordered_Spar_4	91786	91887	+	7	4_divergent
iORF_207420	MSH-604	SpB	0	107	ordered_Spar_4	91786	91892	+	7	7_ancest
iORF_207425	MSH-604	SpB	0	59	ordered_Spar_4	91855	91913	-	4	5_SpeGroup
iORF_207428	MSH-604	SpB	0	188	ordered_Spar_4	91855	92042	-	12	7_ancest
iORF_207429	MSH-604	SpB	0	20	ordered_Spar_4	91868	91887	+	4	5_SpeGroup
iORF_207430	MSH-604	SpB	1	33	ordered_Spar_4	91868	91900	+	4	4_divergent
iORF_207432	MSH-604	SpB	0	71	ordered_Spar_4	91875	91945	-	6	5_SpeGroup
iORF_207434	MSH-604	SpB	0	12	ordered_Spar_4	91889	91900	+	0	5_SpeGroup
iORF_207440	MSH-604	SpB	0	101	ordered_Spar_4	91942	92042	-	6	5_SpeGroup
iORF_207441	MSH-604	SpB	0	21	ordered_Spar_4	91951	91971	+	0	4_divergent
iORF_207442	MSH-604	SpB	1	36	ordered_Spar_4	91951	91986	+	0	4_divergent
iORF_207445	MSH-604	SpB	1	9	ordered_Spar_4	91967	91975	+	0	4_divergent
iORF_207446	MSH-604	SpB	1	72	ordered_Spar_4	91976	92047	+	6	4_divergent
iORF_207447	MSH-604	SpB	0	98	ordered_Spar_4	91976	92073	+	6	5_SpeGroup
iORF_207448	MSH-604	SpB	1	60	ordered_Spar_4	91983	92042	-	6	4_divergent
iORF_207453	MSH-604	SpB	1	75	ordered_Spar_4	91999	92073	+	1	4_divergent
iORF_207526	MSH-604	SpB	0	27	ordered_Spar_4	92375	92401	-	1	5_SpeGroup
iORF_207534	MSH-604	SpB	0	43	ordered_Spar_4	92516	92558	-	0	5_SpeGroup
iORF_207535	MSH-604	SpB	1	54	ordered_Spar_4	92516	92569	-	0	4_divergent
iORF_207537	MSH-604	SpB	0	37	ordered_Spar_4	92529	92565	+	0	5_SpeGroup
iORF_207538	MSH-604	SpB	1	81	ordered_Spar_4	92529	92609	+	9	5_SpeGroup
iORF_207542	MSH-604	SpB	0	33	ordered_Spar_4	92596	92628	-	0	4_divergent
iORF_207543	MSH-604	SpB	1	54	ordered_Spar_4	92596	92649	-	0	5_SpeGroup
iORF_207544	MSH-604	SpB	1	72	ordered_Spar_4	92599	92670	+	0	3_pPar
iORF_207545	MSH-604	SpB	1	21	ordered_Spar_4	92603	92623	-	0	4_divergent
iORF_207546	MSH-604	SpB	0	186	ordered_Spar_4	92603	92788	-	0	5_SpeGroup
iORF_207549	MSH-604	SpB	0	18	ordered_Spar_4	92632	92649	-	0	4_divergent
iORF_207551	MSH-604	SpB	0	136	ordered_Spar_4	92653	92788	-	0	5_SpeGroup
iORF_207554	MSH-604	SpB	1	57	ordered_Spar_4	92750	92806	+	1	6_polymorphic
iORF_207555	MSH-604	SpB	0	116	ordered_Spar_4	92750	92865	+	2	6_polymorphic
iORF_207557	MSH-604	SpB	1	9	ordered_Spar_4	92755	92763	-	0	1_conserved
iORF_207558	MSH-604	SpB	0	50	ordered_Spar_4	92757	92806	+	1	6_polymorphic
iORF_207559	MSH-604	SpB	1	93	ordered_Spar_4	92757	92849	+	2	6_polymorphic
iORF_207563	MSH-604	SpB	1	15	ordered_Spar_4	92774	92788	-	0	6_polymorphic
iORF_207564	MSH-604	SpB	0	57	ordered_Spar_4	92774	92830	-	2	6_polymorphic
iORF_207567	MSH-604	SpB	1	60	ordered_Spar_4	92806	92865	+	1	6_polymorphic
iORF_207568	MSH-604	SpB	1	66	ordered_Spar_4	92831	92896	+	2	3_pPar
iORF_207569	MSH-604	SpB	1	150	ordered_Spar_4	92839	92988	-	2	6_polymorphic
iORF_207574	MSH-604	SpB	1	27	ordered_Spar_4	92949	92975	+	0	1_conserved
iORF_207578	MSH-604	SpB	1	15	ordered_Spar_4	93006	93020	-	0	5_SpeGroup
iORF_207579	MSH-604	SpB	0	42	ordered_Spar_4	93006	93047	-	0	5_SpeGroup
iORF_207580	MSH-604	SpB	1	18	ordered_Spar_4	93010	93027	+	0	4_divergent
iORF_207581	MSH-604	SpB	1	36	ordered_Spar_4	93027	93062	+	0	3_pPar
iORF_207752	MSH-604	SpB	0	43	ordered_Spar_4	94853	94895	+	2	5_SpeGroup
iORF_207675	MSH-604	SpB	0	84	ordered_Spar_4	94960	95043	+	4	5_SpeGroup
iORF_207676	MSH-604	SpB	0	24	ordered_Spar_4	94982	95005	+	0	5_SpeGroup
iORF_207677	MSH-604	SpB	1	21	ordered_Spar_4	94989	95009	-	0	5_SpeGroup
iORF_207678	MSH-604	SpB	1	48	ordered_Spar_4	94996	95043	+	4	4_divergent
iORF_207807	MSH-604	SpB	1	51	ordered_Spar_4	96101	96151	-	0	4_divergent
iORF_207764	MSH-604	SpB	1	18	ordered_Spar_4	96107	96124	+	0	3_pPar
iORF_207776	MSH-604	SpB	0	36	ordered_Spar_4	96116	96151	-	0	5_SpeGroup
iORF_207783	MSH-604	SpB	1	150	ordered_Spar_4	96127	96276	+	4	4_divergent
iORF_207784	MSH-604	SpB	0	45	ordered_Spar_4	96127	96171	+	1	5_SpeGroup
iORF_207798	MSH-604	SpB	0	146	ordered_Spar_4	96166	96311	-	3	5_SpeGroup
iORF_207800	MSH-604	SpB	0	9	ordered_Spar_4	96168	96176	+	0	5_SpeGroup
iORF_207803	MSH-604	SpB	0	38	ordered_Spar_4	96180	96217	-	0	5_SpeGroup
iORF_207804	MSH-604	SpB	1	132	ordered_Spar_4	96180	96311	-	3	4_divergent
iORF_207805	MSH-604	SpB	1	63	ordered_Spar_4	96183	96245	+	1	4_divergent
iORF_207832	MSH-604	SpB	0	15	ordered_Spar_4	96855	96869	-	0	5_SpeGroup
iORF_207826	MSH-604	SpB	1	84	ordered_Spar_4	96879	96962	-	0	6_polymorphic
iORF_207812	MSH-604	SpB	1	66	ordered_Spar_4	96966	97031	+	0	3_pPar
iORF_207814	MSH-604	SpB	0	30	ordered_Spar_4	97000	97029	-	0	4_divergent
iORF_207816	MSH-604	SpB	1	27	ordered_Spar_4	97021	97047	+	4	3_pPar
iORF_207849	MSH-604	SpB	1	105	ordered_Spar_4	98763	98867	-	1	4_divergent
iORF_207851	MSH-604	SpB	1	105	ordered_Spar_4	98765	98869	+	1	4_divergent
iORF_207852	MSH-604	SpB	0	42	ordered_Spar_4	98765	98806	+	0	4_divergent
iORF_207837	MSH-604	SpB	1	24	ordered_Spar_4	98850	98873	+	1	3_pPar
iORF_207839	MSH-604	SpB	1	75	ordered_Spar_4	98864	98938	-	1	4_divergent
iORF_207840	MSH-604	SpB	1	18	ordered_Spar_4	98866	98883	+	0	4_divergent
iORF_207841	MSH-604	SpB	0	33	ordered_Spar_4	98866	98898	+	0	5_SpeGroup
iORF_207843	MSH-604	SpB	0	93	ordered_Spar_4	98882	98974	+	1	5_SpeGroup
iORF_207845	MSH-604	SpB	1	93	ordered_Spar_4	98895	98987	-	1	3_pPar
iORF_207846	MSH-604	SpB	0	30	ordered_Spar_4	98909	98938	-	1	5_SpeGroup
iORF_207850	MSH-604	SpB	1	54	ordered_Spar_4	98921	98974	+	1	4_divergent
iORF_207856	MSH-604	SpB	1	9	ordered_Spar_4	98963	98971	-	0	3_pPar
iORF_207859	MSH-604	SpB	1	15	ordered_Spar_4	99027	99041	-	0	3_pPar
iORF_207900	MSH-604	SpB	1	12	ordered_Spar_4	101367	101378	-	0	1_conserved
iORF_208012	MSH-604	SpB	1	96	ordered_Spar_4	102656	102751	+	0	1_conserved
iORF_207938	MSH-604	SpB	1	27	ordered_Spar_4	102674	102700	-	0	1_conserved
iORF_207939	MSH-604	SpB	1	30	ordered_Spar_4	102699	102728	+	0	1_conserved
iORF_207941	MSH-604	SpB	1	27	ordered_Spar_4	102744	102770	+	0	3_pPar
iORF_207943	MSH-604	SpB	1	93	ordered_Spar_4	102763	102855	+	1	3_pPar
iORF_207945	MSH-604	SpB	1	30	ordered_Spar_4	102781	102810	-	0	3_pPar
iORF_207946	MSH-604	SpB	1	81	ordered_Spar_4	102785	102865	+	1	5_SpeGroup
iORF_207948	MSH-604	SpB	0	74	ordered_Spar_4	102824	102897	-	1	5_SpeGroup
iORF_207951	MSH-604	SpB	1	60	ordered_Spar_4	102838	102897	-	0	6_polymorphic
iORF_207952	MSH-604	SpB	0	52	ordered_Spar_4	102846	102897	-	0	6_polymorphic
iORF_207958	MSH-604	SpB	1	93	ordered_Spar_4	102894	102986	-	0	3_pPar
iORF_207962	MSH-604	SpB	1	27	ordered_Spar_4	102962	102988	+	0	3_pPar
iORF_207965	MSH-604	SpB	0	51	ordered_Spar_4	102965	103015	-	0	5_SpeGroup
iORF_207967	MSH-604	SpB	1	45	ordered_Spar_4	102971	103015	-	0	4_divergent
iORF_207968	MSH-604	SpB	0	27	ordered_Spar_4	102991	103017	+	0	5_SpeGroup
iORF_207969	MSH-604	SpB	1	129	ordered_Spar_4	102991	103119	+	2	4_divergent
iORF_207970	MSH-604	SpB	1	21	ordered_Spar_4	103020	103040	+	0	3_pPar
iORF_207974	MSH-604	SpB	1	12	ordered_Spar_4	103047	103058	-	0	3_pPar
iORF_207976	MSH-604	SpB	0	51	ordered_Spar_4	103069	103119	+	1	5_SpeGroup
iORF_207980	MSH-604	SpB	1	75	ordered_Spar_4	103121	103195	-	3	3_pPar
iORF_207987	MSH-604	SpB	1	36	ordered_Spar_4	103140	103175	+	3	4_divergent
iORF_207992	MSH-604	SpB	1	36	ordered_Spar_4	103221	103256	+	0	3_pPar
iORF_207996	MSH-604	SpB	1	24	ordered_Spar_4	103239	103262	-	0	1_conserved
iORF_208000	MSH-604	SpB	1	90	ordered_Spar_4	103276	103365	-	0	3_pPar
iORF_208006	MSH-604	SpB	1	27	ordered_Spar_4	103327	103353	+	0	1_conserved
iORF_208037	MSH-604	SpB	0	30	ordered_Spar_4	104622	104651	-	0	5_SpeGroup
iORF_208049	MSH-604	SpB	1	45	ordered_Spar_4	104658	104702	-	4	3_pPar
iORF_208056	MSH-604	SpB	1	30	ordered_Spar_4	104666	104695	-	4	3_pPar
iORF_208072	MSH-604	SpB	1	33	ordered_Spar_4	104702	104734	-	1	3_pPar
iORF_208019	MSH-604	SpB	0	33	ordered_Spar_4	104717	104749	+	0	5_SpeGroup
iORF_208024	MSH-604	SpB	1	33	ordered_Spar_4	104768	104800	-	0	1_conserved
iORF_208027	MSH-604	SpB	1	12	ordered_Spar_4	104781	104792	+	0	1_conserved
iORF_208031	MSH-604	SpB	0	85	ordered_Spar_4	104821	104905	-	2	5_SpeGroup
iORF_208033	MSH-604	SpB	0	69	ordered_Spar_4	104837	104905	-	2	5_SpeGroup
iORF_208034	MSH-604	SpB	0	36	ordered_Spar_4	104839	104874	+	2	5_SpeGroup
iORF_208035	MSH-604	SpB	1	48	ordered_Spar_4	104839	104886	+	2	5_SpeGroup
iORF_208036	MSH-604	SpB	0	55	ordered_Spar_4	104839	104893	+	2	5_SpeGroup
iORF_208038	MSH-604	SpB	0	31	ordered_Spar_4	104852	104882	+	1	4_divergent
iORF_208039	MSH-604	SpB	1	42	ordered_Spar_4	104852	104893	+	1	5_SpeGroup
iORF_208040	MSH-604	SpB	1	39	ordered_Spar_4	104867	104905	-	0	5_SpeGroup
iORF_208041	MSH-604	SpB	1	9	ordered_Spar_4	104874	104882	+	0	4_divergent
iORF_208158	MSH-604	SpB	1	9	ordered_Spar_4	106882	106890	-	0	1_conserved
iORF_208088	MSH-604	SpB	1	72	ordered_Spar_4	106918	106989	-	1	5_SpeGroup
iORF_208089	MSH-604	SpB	0	69	ordered_Spar_4	106921	106989	-	1	5_SpeGroup
iORF_208094	MSH-604	SpB	0	41	ordered_Spar_4	106949	106989	-	1	4_divergent
iORF_208097	MSH-604	SpB	1	87	ordered_Spar_4	106979	107065	-	9	3_pPar
iORF_208102	MSH-604	SpB	1	9	ordered_Spar_4	107013	107021	-	0	1_conserved
iORF_208111	MSH-604	SpB	0	12	ordered_Spar_4	107058	107069	+	0	5_SpeGroup
iORF_208118	MSH-604	SpB	0	12	ordered_Spar_4	107075	107086	-	1	5_SpeGroup
iORF_208119	MSH-604	SpB	1	39	ordered_Spar_4	107075	107113	-	1	4_divergent
iORF_208125	MSH-604	SpB	1	15	ordered_Spar_4	107114	107128	-	0	3_pPar
iORF_208161	MSH-604	SpB	0	91	ordered_Spar_4	108197	108287	-	6	6_polymorphic
iORF_208162	MSH-604	SpB	1	129	ordered_Spar_4	108197	108325	-	7	6_polymorphic
iORF_208163	MSH-604	SpB	0	112	ordered_Spar_4	108214	108325	-	7	6_polymorphic
iORF_208164	MSH-604	SpB	0	130	ordered_Spar_4	108214	108343	-	7	5_SpeGroup
iORF_208165	MSH-604	SpB	0	49	ordered_Spar_4	108236	108284	+	2	4_divergent
iORF_208168	MSH-604	SpB	0	87	ordered_Spar_4	108236	108322	+	3	6_polymorphic
iORF_208169	MSH-604	SpB	0	9	ordered_Spar_4	108252	108260	+	0	5_SpeGroup
iORF_208170	MSH-604	SpB	1	33	ordered_Spar_4	108252	108284	+	2	6_polymorphic
iORF_208171	MSH-604	SpB	0	49	ordered_Spar_4	108252	108300	+	3	6_polymorphic
iORF_208174	MSH-604	SpB	1	30	ordered_Spar_4	108258	108287	-	2	6_polymorphic
iORF_208175	MSH-604	SpB	0	37	ordered_Spar_4	108258	108294	-	2	7_ancest
iORF_208177	MSH-604	SpB	0	17	ordered_Spar_4	108271	108287	-	1	4_divergent
iORF_208178	MSH-604	SpB	1	24	ordered_Spar_4	108271	108294	-	1	5_SpeGroup
iORF_208180	MSH-604	SpB	0	69	ordered_Spar_4	108294	108362	-	2	5_SpeGroup
iORF_208181	MSH-604	SpB	1	66	ordered_Spar_4	108297	108362	-	2	4_divergent
iORF_208230	MSH-604	SpB	0	50	ordered_Spar_4	109976	110025	-	1	5_SpeGroup
iORF_208201	MSH-604	SpB	0	41	ordered_Spar_4	109981	110021	+	1	5_SpeGroup
iORF_208202	MSH-604	SpB	0	51	ordered_Spar_4	109981	110031	+	1	5_SpeGroup
iORF_208203	MSH-604	SpB	1	96	ordered_Spar_4	109981	110076	+	1	5_SpeGroup
iORF_208204	MSH-604	SpB	0	15	ordered_Spar_4	109984	109998	-	0	5_SpeGroup
iORF_208205	MSH-604	SpB	1	42	ordered_Spar_4	109984	110025	-	1	5_SpeGroup
iORF_208206	MSH-604	SpB	0	78	ordered_Spar_4	109984	110061	-	1	5_SpeGroup
iORF_208209	MSH-604	SpB	0	59	ordered_Spar_4	110018	110076	+	0	5_SpeGroup
iORF_208210	MSH-604	SpB	1	33	ordered_Spar_4	110029	110061	-	0	5_SpeGroup
iORF_208214	MSH-604	SpB	1	21	ordered_Spar_4	110073	110093	+	1	6_polymorphic
iORF_208242	MSH-604	SpB	0	93	ordered_Spar_4	112180	112272	+	0	4_divergent
iORF_208246	MSH-604	SpB	1	72	ordered_Spar_4	112180	112251	+	0	5_SpeGroup
iORF_208257	MSH-604	SpB	0	107	ordered_Spar_4	112229	112335	-	2	6_polymorphic
iORF_208264	MSH-604	SpB	0	88	ordered_Spar_4	112248	112335	-	2	6_polymorphic
iORF_208231	MSH-604	SpB	1	72	ordered_Spar_4	112264	112335	-	2	6_polymorphic
iORF_208232	MSH-604	SpB	0	126	ordered_Spar_4	112264	112389	-	5	5_SpeGroup
iORF_208238	MSH-604	SpB	0	49	ordered_Spar_4	112287	112335	-	2	5_SpeGroup
iORF_208239	MSH-604	SpB	0	15	ordered_Spar_4	112292	112306	-	0	5_SpeGroup
iORF_208240	MSH-604	SpB	0	98	ordered_Spar_4	112292	112389	-	5	5_SpeGroup
iORF_208241	MSH-604	SpB	1	159	ordered_Spar_4	112292	112450	-	5	5_SpeGroup
iORF_208245	MSH-604	SpB	0	98	ordered_Spar_4	112353	112450	-	2	4_divergent
iORF_208247	MSH-604	SpB	1	18	ordered_Spar_4	112386	112403	-	0	3_pPar
iORF_208288	MSH-604	SpB	0	24	ordered_Spar_4	113398	113421	+	0	5_SpeGroup
iORF_208290	MSH-604	SpB	1	15	ordered_Spar_4	113400	113414	+	0	4_divergent
iORF_208295	MSH-604	SpB	1	15	ordered_Spar_4	113411	113425	-	0	1_conserved
iORF_208297	MSH-604	SpB	1	36	ordered_Spar_4	113443	113478	-	0	3_pPar
iORF_208270	MSH-604	SpB	1	84	ordered_Spar_4	113467	113550	+	2	6_polymorphic
iORF_208282	MSH-604	SpB	1	18	ordered_Spar_4	113606	113623	+	0	5_SpeGroup
iORF_208284	MSH-604	SpB	1	21	ordered_Spar_4	113668	113688	-	0	6_polymorphic
iORF_208285	MSH-604	SpB	1	9	ordered_Spar_4	113689	113697	+	0	1_conserved
iORF_208313	MSH-604	SpB	0	59	ordered_Spar_4	115355	115413	-	3	5_SpeGroup
iORF_208331	MSH-604	SpB	0	55	ordered_Spar_4	115359	115413	-	3	5_SpeGroup
iORF_208327	MSH-604	SpB	0	66	ordered_Spar_4	115419	115484	+	1	5_SpeGroup
iORF_208328	MSH-604	SpB	1	144	ordered_Spar_4	115419	115562	+	1	4_divergent
iORF_208330	MSH-604	SpB	0	15	ordered_Spar_4	115423	115437	-	0	7_ancest
iORF_208333	MSH-604	SpB	0	101	ordered_Spar_4	115438	115538	-	1	5_SpeGroup
iORF_208334	MSH-604	SpB	1	57	ordered_Spar_4	115442	115498	+	1	5_SpeGroup
iORF_208335	MSH-604	SpB	0	69	ordered_Spar_4	115442	115510	+	1	5_SpeGroup
iORF_208336	MSH-604	SpB	0	143	ordered_Spar_4	115442	115584	+	1	5_SpeGroup
iORF_208337	MSH-604	SpB	0	65	ordered_Spar_4	115446	115510	+	1	5_SpeGroup
iORF_208300	MSH-604	SpB	1	33	ordered_Spar_4	115451	115483	-	0	3_pPar
iORF_208301	MSH-604	SpB	1	84	ordered_Spar_4	115455	115538	-	1	4_divergent
iORF_208303	MSH-604	SpB	0	63	ordered_Spar_4	115513	115575	-	0	4_divergent
iORF_208304	MSH-604	SpB	1	42	ordered_Spar_4	115543	115584	+	0	4_divergent
iORF_208305	MSH-604	SpB	1	9	ordered_Spar_4	115566	115574	+	0	5_SpeGroup
iORF_208326	MSH-604	SpB	1	12	ordered_Spar_4	116007	116018	-	0	1_conserved
iORF_208370	MSH-604	SpB	1	54	ordered_Spar_4	119953	120006	+	0	3_pPar
iORF_208373	MSH-604	SpB	1	30	ordered_Spar_4	119982	120011	+	0	3_pPar
iORF_208340	MSH-604	SpB	0	83	ordered_Spar_4	120024	120106	-	2	5_SpeGroup
iORF_208342	MSH-604	SpB	1	42	ordered_Spar_4	120061	120102	+	2	4_divergent
iORF_208343	MSH-604	SpB	1	39	ordered_Spar_4	120068	120106	-	2	5_SpeGroup
iORF_208344	MSH-604	SpB	0	94	ordered_Spar_4	120068	120161	-	2	5_SpeGroup
iORF_208345	MSH-604	SpB	1	18	ordered_Spar_4	120079	120096	-	0	4_divergent
iORF_208346	MSH-604	SpB	0	28	ordered_Spar_4	120079	120106	-	1	5_SpeGroup
iORF_208350	MSH-604	SpB	0	49	ordered_Spar_4	120095	120143	+	1	5_SpeGroup
iORF_208351	MSH-604	SpB	1	72	ordered_Spar_4	120095	120166	+	2	4_divergent
iORF_208353	MSH-604	SpB	1	63	ordered_Spar_4	120099	120161	-	0	4_divergent
iORF_208354	MSH-604	SpB	1	39	ordered_Spar_4	120105	120143	+	0	4_divergent
iORF_208355	MSH-604	SpB	1	15	ordered_Spar_4	120140	120154	-	0	1_conserved
iORF_208359	MSH-604	SpB	0	72	ordered_Spar_4	120224	120295	+	1	4_divergent
iORF_208360	MSH-604	SpB	1	81	ordered_Spar_4	120224	120304	+	1	6_polymorphic
iORF_208361	MSH-604	SpB	0	138	ordered_Spar_4	120224	120361	+	1	6_polymorphic
iORF_208362	MSH-604	SpB	1	33	ordered_Spar_4	120233	120265	-	0	1_conserved
iORF_208364	MSH-604	SpB	0	60	ordered_Spar_4	120252	120311	-	0	4_divergent
iORF_208365	MSH-604	SpB	1	66	ordered_Spar_4	120275	120340	-	0	6_polymorphic
iORF_208366	MSH-604	SpB	1	21	ordered_Spar_4	120291	120311	-	0	5_SpeGroup
iORF_208367	MSH-604	SpB	0	39	ordered_Spar_4	120302	120340	-	0	6_polymorphic
iORF_208369	MSH-604	SpB	1	18	ordered_Spar_4	120410	120427	+	0	1_conserved
iORF_208406	MSH-604	SpB	1	33	ordered_Spar_4	123107	123139	+	0	3_pPar
iORF_208401	MSH-604	SpB	1	72	ordered_Spar_4	123136	123207	+	2	6_polymorphic
iORF_208402	MSH-604	SpB	0	82	ordered_Spar_4	123136	123217	+	2	5_SpeGroup
iORF_208403	MSH-604	SpB	0	35	ordered_Spar_4	123136	123170	+	2	6_polymorphic
iORF_208404	MSH-604	SpB	0	41	ordered_Spar_4	123136	123176	+	2	5_SpeGroup
iORF_208374	MSH-604	SpB	1	33	ordered_Spar_4	123198	123230	-	0	4_divergent
iORF_208378	MSH-604	SpB	0	27	ordered_Spar_4	123214	123240	-	0	6_polymorphic
iORF_208380	MSH-604	SpB	0	12	ordered_Spar_4	123252	123263	+	0	5_SpeGroup
iORF_208382	MSH-604	SpB	1	39	ordered_Spar_4	123265	123303	+	0	3_pPar
iORF_208384	MSH-604	SpB	0	24	ordered_Spar_4	123274	123297	-	0	5_SpeGroup
iORF_208389	MSH-604	SpB	0	21	ordered_Spar_4	123300	123320	-	0	4_divergent
iORF_208390	MSH-604	SpB	1	87	ordered_Spar_4	123310	123396	+	0	3_pPar
iORF_208391	MSH-604	SpB	0	24	ordered_Spar_4	123314	123337	+	0	7_ancest
iORF_208392	MSH-604	SpB	0	57	ordered_Spar_4	123314	123370	+	0	5_SpeGroup
iORF_208393	MSH-604	SpB	1	18	ordered_Spar_4	123327	123344	-	0	3_pPar
iORF_208396	MSH-604	SpB	1	18	ordered_Spar_4	123353	123370	+	0	4_divergent
iORF_208398	MSH-604	SpB	0	54	ordered_Spar_4	123458	123511	-	1	4_divergent
iORF_208399	MSH-604	SpB	1	60	ordered_Spar_4	123458	123517	-	1	5_SpeGroup
iORF_208400	MSH-604	SpB	1	66	ordered_Spar_4	123465	123530	-	1	3_pPar
iORF_208426	MSH-604	SpB	0	45	ordered_Spar_4	124714	124758	-	3	6_polymorphic
iORF_208409	MSH-604	SpB	1	18	ordered_Spar_4	124811	124828	-	0	4_divergent
iORF_208410	MSH-604	SpB	0	28	ordered_Spar_4	124811	124838	-	0	5_SpeGroup
iORF_208411	MSH-604	SpB	1	24	ordered_Spar_4	124815	124838	-	0	4_divergent
iORF_208412	MSH-604	SpB	1	27	ordered_Spar_4	124854	124880	-	0	5_SpeGroup
iORF_208424	MSH-604	SpB	1	33	ordered_Spar_4	125072	125104	-	0	3_pPar
iORF_208452	MSH-604	SpB	1	39	ordered_Spar_4	125741	125779	+	0	1_conserved
iORF_208494	MSH-604	SpB	1	18	ordered_Spar_4	125769	125786	+	0	1_conserved
iORF_208532	MSH-604	SpB	1	36	ordered_Spar_4	125808	125843	+	0	1_conserved
iORF_208536	MSH-604	SpB	1	21	ordered_Spar_4	125814	125834	-	0	3_pPar
iORF_208464	MSH-604	SpB	1	96	ordered_Spar_4	125907	126002	-	0	3_pPar
iORF_208466	MSH-604	SpB	0	12	ordered_Spar_4	125915	125926	+	0	5_SpeGroup
iORF_208467	MSH-604	SpB	1	30	ordered_Spar_4	125915	125944	+	0	4_divergent
iORF_208469	MSH-604	SpB	0	12	ordered_Spar_4	125933	125944	+	0	4_divergent
iORF_208470	MSH-604	SpB	1	60	ordered_Spar_4	125962	126021	+	1	6_polymorphic
iORF_208472	MSH-604	SpB	0	120	ordered_Spar_4	125962	126081	+	2	6_polymorphic
iORF_208475	MSH-604	SpB	0	32	ordered_Spar_4	125990	126021	+	1	5_SpeGroup
iORF_208476	MSH-604	SpB	1	36	ordered_Spar_4	125990	126025	+	1	4_divergent
iORF_208484	MSH-604	SpB	1	51	ordered_Spar_4	126008	126058	-	1	4_divergent
iORF_208486	MSH-604	SpB	0	146	ordered_Spar_4	126008	126153	-	6	5_SpeGroup
iORF_208487	MSH-604	SpB	0	27	ordered_Spar_4	126049	126075	-	1	5_SpeGroup
iORF_208488	MSH-604	SpB	1	105	ordered_Spar_4	126049	126153	-	5	5_SpeGroup
iORF_208490	MSH-604	SpB	0	76	ordered_Spar_4	126078	126153	-	4	5_SpeGroup
iORF_208491	MSH-604	SpB	0	21	ordered_Spar_4	126102	126122	+	0	5_SpeGroup
iORF_208493	MSH-604	SpB	1	27	ordered_Spar_4	126119	126145	+	0	1_conserved
iORF_208495	MSH-604	SpB	1	21	ordered_Spar_4	126152	126172	+	0	4_divergent
iORF_208496	MSH-604	SpB	0	63	ordered_Spar_4	126152	126214	+	11	5_SpeGroup
iORF_208500	MSH-604	SpB	1	63	ordered_Spar_4	126211	126273	-	0	6_polymorphic
iORF_208501	MSH-604	SpB	0	166	ordered_Spar_4	126211	126376	-	10	6_polymorphic
iORF_208502	MSH-604	SpB	1	21	ordered_Spar_4	126219	126239	-	0	5_SpeGroup
iORF_208503	MSH-604	SpB	0	124	ordered_Spar_4	126224	126347	+	10	6_polymorphic
iORF_208504	MSH-604	SpB	1	216	ordered_Spar_4	126224	126439	+	10	6_polymorphic
iORF_208505	MSH-604	SpB	0	220	ordered_Spar_4	126224	126443	+	10	6_polymorphic
iORF_208506	MSH-604	SpB	0	15	ordered_Spar_4	126225	126239	-	0	4_divergent
iORF_208509	MSH-604	SpB	1	117	ordered_Spar_4	126260	126376	-	10	6_polymorphic
iORF_208510	MSH-604	SpB	0	110	ordered_Spar_4	126267	126376	-	10	5_SpeGroup
iORF_208511	MSH-604	SpB	0	19	ordered_Spar_4	126283	126301	-	2	5_SpeGroup
iORF_208512	MSH-604	SpB	0	111	ordered_Spar_4	126329	126439	+	8	4_divergent
iORF_208513	MSH-604	SpB	1	9	ordered_Spar_4	126351	126359	-	0	3_pPar
iORF_208514	MSH-604	SpB	1	51	ordered_Spar_4	126361	126411	-	0	4_divergent
iORF_208515	MSH-604	SpB	0	84	ordered_Spar_4	126361	126444	-	0	4_divergent
iORF_208516	MSH-604	SpB	0	72	ordered_Spar_4	126368	126439	+	0	6_polymorphic
iORF_208517	MSH-604	SpB	1	9	ordered_Spar_4	126375	126383	+	0	1_conserved
iORF_208521	MSH-604	SpB	0	56	ordered_Spar_4	126441	126496	-	1	7_ancest
iORF_208522	MSH-604	SpB	1	9	ordered_Spar_4	126454	126462	+	1	4_divergent
iORF_208523	MSH-604	SpB	0	23	ordered_Spar_4	126454	126476	+	1	7_ancest
iORF_208524	MSH-604	SpB	0	59	ordered_Spar_4	126454	126512	+	1	5_SpeGroup
iORF_208526	MSH-604	SpB	0	27	ordered_Spar_4	126470	126496	-	0	5_SpeGroup
iORF_208527	MSH-604	SpB	1	24	ordered_Spar_4	126473	126496	-	0	5_SpeGroup
iORF_208478	MSH-604	SpB	0	95	ordered_Spar_4	127864	127958	-	2	5_SpeGroup
iORF_208479	MSH-604	SpB	1	9	ordered_Spar_4	127869	127877	-	0	3_pPar
iORF_208558	MSH-604	SpB	1	81	ordered_Spar_4	130890	130970	+	0	6_polymorphic
iORF_208559	MSH-604	SpB	0	93	ordered_Spar_4	130890	130982	+	0	6_polymorphic
iORF_208563	MSH-604	SpB	1	39	ordered_Spar_4	130895	130933	+	0	3_pPar
iORF_208547	MSH-604	SpB	1	30	ordered_Spar_4	130994	131023	+	0	3_pPar
iORF_208548	MSH-604	SpB	1	99	ordered_Spar_4	131020	131118	-	0	3_pPar
iORF_208549	MSH-604	SpB	1	12	ordered_Spar_4	131032	131043	+	0	5_SpeGroup
iORF_208550	MSH-604	SpB	0	27	ordered_Spar_4	131032	131058	+	0	4_divergent
iORF_208552	MSH-604	SpB	1	15	ordered_Spar_4	131058	131072	+	0	5_SpeGroup
iORF_208553	MSH-604	SpB	0	36	ordered_Spar_4	131058	131093	+	0	5_SpeGroup
iORF_208556	MSH-604	SpB	0	9	ordered_Spar_4	131091	131099	-	0	5_SpeGroup
iORF_208557	MSH-604	SpB	0	106	ordered_Spar_4	131131	131236	-	0	5_SpeGroup
iORF_208561	MSH-604	SpB	1	12	ordered_Spar_4	131207	131218	+	0	1_conserved
iORF_208569	MSH-604	SpB	0	63	ordered_Spar_4	131288	131350	-	0	4_divergent
iORF_208571	MSH-604	SpB	1	36	ordered_Spar_4	131315	131350	-	0	5_SpeGroup
iORF_208653	MSH-604	SpB	0	71	ordered_Spar_4	132890	132960	+	5	5_SpeGroup
iORF_208654	MSH-604	SpB	0	37	ordered_Spar_4	132890	132926	+	5	5_SpeGroup
iORF_208658	MSH-604	SpB	1	30	ordered_Spar_4	132897	132926	+	1	4_divergent
iORF_208659	MSH-604	SpB	0	44	ordered_Spar_4	132897	132940	+	1	5_SpeGroup
iORF_208681	MSH-604	SpB	1	24	ordered_Spar_4	132937	132960	+	0	4_divergent
iORF_208586	MSH-604	SpB	1	12	ordered_Spar_4	132977	132988	+	0	4_divergent
iORF_208587	MSH-604	SpB	0	18	ordered_Spar_4	132977	132994	+	0	5_SpeGroup
iORF_208588	MSH-604	SpB	1	12	ordered_Spar_4	132991	133002	+	0	6_polymorphic
iORF_208589	MSH-604	SpB	0	42	ordered_Spar_4	132991	133032	+	1	6_polymorphic
iORF_208597	MSH-604	SpB	1	12	ordered_Spar_4	133021	133032	+	0	6_polymorphic
iORF_208600	MSH-604	SpB	1	24	ordered_Spar_4	133032	133055	+	0	5_SpeGroup
iORF_208605	MSH-604	SpB	1	12	ordered_Spar_4	133097	133108	+	0	1_conserved
iORF_208626	MSH-604	SpB	1	81	ordered_Spar_4	134883	134963	-	3	5_SpeGroup
iORF_208627	MSH-604	SpB	1	18	ordered_Spar_4	134890	134907	+	0	1_conserved
iORF_208629	MSH-604	SpB	0	27	ordered_Spar_4	134937	134963	-	2	5_SpeGroup
iORF_208630	MSH-604	SpB	1	21	ordered_Spar_4	134947	134967	+	2	4_divergent
iORF_208633	MSH-604	SpB	0	21	ordered_Spar_4	134998	135018	+	0	5_SpeGroup
iORF_208634	MSH-604	SpB	1	54	ordered_Spar_4	135006	135059	-	1	4_divergent
iORF_208636	MSH-604	SpB	1	78	ordered_Spar_4	135022	135099	-	3	4_divergent
iORF_208638	MSH-604	SpB	0	47	ordered_Spar_4	135053	135099	-	2	5_SpeGroup
iORF_208639	MSH-604	SpB	1	9	ordered_Spar_4	135058	135066	+	0	4_divergent
iORF_208644	MSH-604	SpB	1	12	ordered_Spar_4	135143	135154	-	1	3_pPar
iORF_208645	MSH-604	SpB	1	27	ordered_Spar_4	135151	135177	-	0	4_divergent
iORF_208646	MSH-604	SpB	0	25	ordered_Spar_4	135167	135191	+	2	4_divergent
iORF_208763	MSH-604	SpB	1	66	ordered_Spar_4	138320	138385	+	3	6_polymorphic
iORF_208764	MSH-604	SpB	0	85	ordered_Spar_4	138320	138404	+	3	6_polymorphic
iORF_208767	MSH-604	SpB	1	15	ordered_Spar_4	138390	138404	+	0	6_polymorphic
iORF_208770	MSH-604	SpB	1	9	ordered_Spar_4	138438	138446	+	0	1_conserved
iORF_208775	MSH-604	SpB	0	36	ordered_Spar_4	138528	138563	-	1	5_SpeGroup
iORF_208776	MSH-604	SpB	1	39	ordered_Spar_4	138546	138584	+	1	4_divergent
iORF_208778	MSH-604	SpB	1	18	ordered_Spar_4	138585	138602	-	0	1_conserved
iORF_208779	MSH-604	SpB	1	57	ordered_Spar_4	138590	138646	-	0	3_pPar
iORF_208781	MSH-604	SpB	0	15	ordered_Spar_4	138594	138608	+	0	5_SpeGroup
iORF_208782	MSH-604	SpB	1	48	ordered_Spar_4	138613	138660	-	0	3_pPar
iORF_208785	MSH-604	SpB	1	21	ordered_Spar_4	138631	138651	+	0	1_conserved
iORF_208786	MSH-604	SpB	1	27	ordered_Spar_4	138659	138685	+	0	3_pPar
iORF_208788	MSH-604	SpB	1	18	ordered_Spar_4	138699	138716	+	0	1_conserved
iORF_208789	MSH-604	SpB	0	9	ordered_Spar_4	138702	138710	-	0	6_polymorphic
iORF_208790	MSH-604	SpB	1	18	ordered_Spar_4	138702	138719	-	0	6_polymorphic
iORF_208792	MSH-604	SpB	1	45	ordered_Spar_4	138713	138757	+	1	4_divergent
iORF_208794	MSH-604	SpB	1	12	ordered_Spar_4	138760	138771	-	0	1_conserved
iORF_208796	MSH-604	SpB	0	24	ordered_Spar_4	138870	138893	+	1	5_SpeGroup
iORF_208798	MSH-604	SpB	1	51	ordered_Spar_4	138870	138920	+	1	4_divergent
iORF_208801	MSH-604	SpB	1	87	ordered_Spar_4	138907	138993	-	0	4_divergent
iORF_208805	MSH-604	SpB	1	57	ordered_Spar_4	138972	139028	-	0	3_pPar
iORF_208806	MSH-604	SpB	1	27	ordered_Spar_4	138992	139018	+	0	4_divergent
iORF_208807	MSH-604	SpB	0	12	ordered_Spar_4	138994	139005	+	0	5_SpeGroup
iORF_208808	MSH-604	SpB	0	31	ordered_Spar_4	139023	139053	+	0	5_SpeGroup
iORF_208809	MSH-604	SpB	1	42	ordered_Spar_4	139023	139064	+	0	5_SpeGroup
iORF_208811	MSH-604	SpB	0	85	ordered_Spar_4	139023	139107	+	2	5_SpeGroup
iORF_208815	MSH-604	SpB	0	21	ordered_Spar_4	139078	139098	-	0	5_SpeGroup
iORF_208820	MSH-604	SpB	1	126	ordered_Spar_4	139097	139222	+	11	5_SpeGroup
iORF_208821	MSH-604	SpB	0	55	ordered_Spar_4	139103	139157	-	8	5_SpeGroup
iORF_208822	MSH-604	SpB	1	87	ordered_Spar_4	139114	139200	+	0	4_divergent
iORF_208823	MSH-604	SpB	0	109	ordered_Spar_4	139114	139222	+	2	4_divergent
iORF_208824	MSH-604	SpB	1	30	ordered_Spar_4	139128	139157	-	0	5_SpeGroup
iORF_208825	MSH-604	SpB	0	67	ordered_Spar_4	139128	139194	-	0	5_SpeGroup
iORF_208826	MSH-604	SpB	0	103	ordered_Spar_4	139128	139230	-	2	7_ancest
iORF_208827	MSH-604	SpB	1	60	ordered_Spar_4	139135	139194	-	0	4_divergent
iORF_208828	MSH-604	SpB	0	79	ordered_Spar_4	139139	139217	+	2	4_divergent
iORF_208829	MSH-604	SpB	0	84	ordered_Spar_4	139139	139222	+	2	7_ancest
iORF_208830	MSH-604	SpB	0	59	ordered_Spar_4	139172	139230	-	2	5_SpeGroup
iORF_208831	MSH-604	SpB	1	21	ordered_Spar_4	139210	139230	-	0	4_divergent
iORF_208832	MSH-604	SpB	0	9	ordered_Spar_4	139214	139222	+	0	5_SpeGroup
iORF_208863	MSH-604	SpB	1	30	ordered_Spar_4	140212	140241	+	0	3_pPar
iORF_209071	MSH-604	SpB	1	54	ordered_Spar_4	140257	140310	+	2	5_SpeGroup
iORF_209072	MSH-604	SpB	0	33	ordered_Spar_4	140257	140289	+	2	4_divergent
iORF_209089	MSH-604	SpB	0	132	ordered_Spar_4	140281	140412	-	1	5_SpeGroup
iORF_208855	MSH-604	SpB	1	102	ordered_Spar_4	140311	140412	-	0	6_polymorphic
iORF_208877	MSH-604	SpB	1	12	ordered_Spar_4	140352	140363	-	0	3_pPar
iORF_208888	MSH-604	SpB	1	27	ordered_Spar_4	140365	140391	+	0	4_divergent
iORF_208903	MSH-604	SpB	0	33	ordered_Spar_4	140376	140408	-	0	6_polymorphic
iORF_208940	MSH-604	SpB	0	26	ordered_Spar_4	140497	140522	-	1	5_SpeGroup
iORF_208942	MSH-604	SpB	0	47	ordered_Spar_4	140503	140549	+	7	7_ancest
iORF_208943	MSH-604	SpB	0	62	ordered_Spar_4	140503	140564	+	8	5_SpeGroup
iORF_208944	MSH-604	SpB	1	90	ordered_Spar_4	140503	140592	+	8	4_divergent
iORF_208954	MSH-604	SpB	0	72	ordered_Spar_4	140521	140592	+	7	5_SpeGroup
iORF_208966	MSH-604	SpB	1	24	ordered_Spar_4	140543	140566	+	1	4_divergent
iORF_208967	MSH-604	SpB	0	57	ordered_Spar_4	140543	140599	+	1	5_SpeGroup
iORF_208985	MSH-604	SpB	0	9	ordered_Spar_4	140582	140590	-	0	5_SpeGroup
iORF_208986	MSH-604	SpB	1	24	ordered_Spar_4	140582	140605	-	0	5_SpeGroup
iORF_208990	MSH-604	SpB	0	44	ordered_Spar_4	140589	140632	+	1	5_SpeGroup
iORF_208991	MSH-604	SpB	1	48	ordered_Spar_4	140589	140636	+	1	4_divergent
iORF_209007	MSH-604	SpB	0	45	ordered_Spar_4	140633	140677	+	2	5_SpeGroup
iORF_209009	MSH-604	SpB	1	93	ordered_Spar_4	140633	140725	+	2	4_divergent
iORF_209017	MSH-604	SpB	1	21	ordered_Spar_4	140648	140668	-	2	4_divergent
iORF_209018	MSH-604	SpB	0	36	ordered_Spar_4	140648	140683	-	2	5_SpeGroup
iORF_209028	MSH-604	SpB	1	9	ordered_Spar_4	140675	140683	-	0	6_polymorphic
iORF_209055	MSH-604	SpB	0	61	ordered_Spar_4	140709	140769	+	0	5_SpeGroup
iORF_209056	MSH-604	SpB	1	81	ordered_Spar_4	140709	140789	+	0	6_polymorphic
iORF_209057	MSH-604	SpB	0	112	ordered_Spar_4	140709	140820	+	1	6_polymorphic
iORF_209070	MSH-604	SpB	1	12	ordered_Spar_4	140751	140762	-	0	1_conserved
iORF_209074	MSH-604	SpB	1	18	ordered_Spar_4	140786	140803	-	0	3_pPar
iORF_209075	MSH-604	SpB	1	30	ordered_Spar_4	140791	140820	+	1	6_polymorphic
iORF_209076	MSH-604	SpB	0	45	ordered_Spar_4	140791	140835	+	1	6_polymorphic
iORF_209080	MSH-604	SpB	1	105	ordered_Spar_4	140890	140994	+	0	3_pPar
iORF_209083	MSH-604	SpB	0	96	ordered_Spar_4	140936	141031	+	0	6_polymorphic
iORF_209084	MSH-604	SpB	1	111	ordered_Spar_4	140936	141046	+	0	6_polymorphic
iORF_209085	MSH-604	SpB	1	24	ordered_Spar_4	140963	140986	-	0	4_divergent
iORF_209086	MSH-604	SpB	0	184	ordered_Spar_4	140963	141146	-	0	5_SpeGroup
iORF_209087	MSH-604	SpB	1	96	ordered_Spar_4	140986	141081	-	0	3_pPar
iORF_209090	MSH-604	SpB	0	39	ordered_Spar_4	141053	141091	+	0	4_divergent
iORF_209091	MSH-604	SpB	1	42	ordered_Spar_4	141053	141094	+	0	5_SpeGroup
iORF_209092	MSH-604	SpB	0	27	ordered_Spar_4	141072	141098	-	0	6_polymorphic
iORF_209093	MSH-604	SpB	1	75	ordered_Spar_4	141072	141146	-	0	6_polymorphic
iORF_209094	MSH-604	SpB	0	24	ordered_Spar_4	141091	141114	+	0	5_SpeGroup
iORF_209097	MSH-604	SpB	0	68	ordered_Spar_4	141136	141203	-	3	4_divergent
iORF_209098	MSH-604	SpB	0	9	ordered_Spar_4	141138	141146	-	0	6_polymorphic
iORF_209099	MSH-604	SpB	1	21	ordered_Spar_4	141145	141165	+	0	3_pPar
iORF_209101	MSH-604	SpB	0	59	ordered_Spar_4	141158	141216	+	3	4_divergent
iORF_209102	MSH-604	SpB	1	63	ordered_Spar_4	141158	141220	+	3	5_SpeGroup
iORF_209104	MSH-604	SpB	0	21	ordered_Spar_4	141162	141182	-	2	5_SpeGroup
iORF_209105	MSH-604	SpB	1	9	ordered_Spar_4	141162	141170	-	0	4_divergent
iORF_209106	MSH-604	SpB	1	27	ordered_Spar_4	141165	141191	+	2	3_pPar
iORF_208848	MSH-604	SpB	1	12	ordered_Spar_4	141217	141228	-	0	3_pPar
iORF_208850	MSH-604	SpB	1	120	ordered_Spar_4	141245	141364	+	4	3_pPar
iORF_208854	MSH-604	SpB	0	236	ordered_Spar_4	141270	141505	-	19	5_SpeGroup
iORF_208857	MSH-604	SpB	1	27	ordered_Spar_4	141382	141408	-	5	6_polymorphic
iORF_208858	MSH-604	SpB	1	117	ordered_Spar_4	141407	141523	+	9	6_polymorphic
iORF_208861	MSH-604	SpB	0	33	ordered_Spar_4	141484	141516	-	6	5_SpeGroup
iORF_208862	MSH-604	SpB	1	30	ordered_Spar_4	141489	141518	+	6	3_pPar
iORF_208864	MSH-604	SpB	0	15	ordered_Spar_4	141502	141516	-	0	5_SpeGroup
iORF_208871	MSH-604	SpB	1	9	ordered_Spar_4	141587	141595	+	0	3_pPar
iORF_208872	MSH-604	SpB	1	69	ordered_Spar_4	141592	141660	-	3	3_pPar
iORF_208875	MSH-604	SpB	1	12	ordered_Spar_4	141621	141632	+	0	3_pPar
iORF_208876	MSH-604	SpB	1	33	ordered_Spar_4	141638	141670	-	0	1_conserved
iORF_208878	MSH-604	SpB	0	23	ordered_Spar_4	141688	141710	+	0	5_SpeGroup
iORF_208879	MSH-604	SpB	1	33	ordered_Spar_4	141688	141720	+	0	4_divergent
iORF_208880	MSH-604	SpB	0	60	ordered_Spar_4	141688	141747	+	0	7_ancest
iORF_208886	MSH-604	SpB	0	36	ordered_Spar_4	141777	141812	-	0	6_polymorphic
iORF_209036	MSH-604	SpB	1	9	ordered_Spar_4	143514	143522	-	0	3_pPar
iORF_209038	MSH-604	SpB	0	94	ordered_Spar_4	143529	143622	+	2	5_SpeGroup
iORF_209039	MSH-604	SpB	0	219	ordered_Spar_4	143529	143747	+	2	6_polymorphic
iORF_209041	MSH-604	SpB	1	63	ordered_Spar_4	143537	143599	-	1	3_pPar
iORF_209044	MSH-604	SpB	1	198	ordered_Spar_4	143550	143747	+	2	6_polymorphic
iORF_209047	MSH-604	SpB	1	39	ordered_Spar_4	143584	143622	+	2	4_divergent
iORF_209048	MSH-604	SpB	0	193	ordered_Spar_4	143584	143776	+	2	5_SpeGroup
iORF_209050	MSH-604	SpB	0	22	ordered_Spar_4	143596	143617	-	0	5_SpeGroup
iORF_209051	MSH-604	SpB	1	18	ordered_Spar_4	143600	143617	-	0	4_divergent
iORF_209054	MSH-604	SpB	0	102	ordered_Spar_4	143646	143747	+	0	4_divergent
iORF_209058	MSH-604	SpB	1	48	ordered_Spar_4	143729	143776	+	0	4_divergent
iORF_209060	MSH-604	SpB	1	18	ordered_Spar_4	143744	143761	-	0	6_polymorphic
iORF_209061	MSH-604	SpB	0	107	ordered_Spar_4	143744	143850	-	10	7_ancest
iORF_209062	MSH-604	SpB	0	185	ordered_Spar_4	143744	143928	-	11	6_polymorphic
iORF_209063	MSH-604	SpB	0	61	ordered_Spar_4	143790	143850	-	10	5_SpeGroup
iORF_209066	MSH-604	SpB	0	82	ordered_Spar_4	143847	143928	-	1	4_divergent
iORF_209067	MSH-604	SpB	1	75	ordered_Spar_4	143854	143928	-	1	6_polymorphic
iORF_209069	MSH-604	SpB	1	24	ordered_Spar_4	143918	143941	-	0	3_pPar
iORF_209137	MSH-604	SpB	0	81	ordered_Spar_4	144261	144341	-	3	6_polymorphic
iORF_209139	MSH-604	SpB	0	74	ordered_Spar_4	144292	144365	-	1	6_polymorphic
iORF_209108	MSH-604	SpB	0	57	ordered_Spar_4	144338	144394	-	4	5_SpeGroup
iORF_209109	MSH-604	SpB	1	123	ordered_Spar_4	144338	144460	-	4	4_divergent
iORF_209112	MSH-604	SpB	0	12	ordered_Spar_4	144354	144365	-	0	4_divergent
iORF_209113	MSH-604	SpB	0	126	ordered_Spar_4	144364	144489	+	4	6_polymorphic
iORF_209114	MSH-604	SpB	1	60	ordered_Spar_4	144384	144443	+	0	3_pPar
iORF_209117	MSH-604	SpB	0	81	ordered_Spar_4	144387	144467	-	0	5_SpeGroup
iORF_209118	MSH-604	SpB	1	171	ordered_Spar_4	144387	144557	-	15	4_divergent
iORF_209119	MSH-604	SpB	1	48	ordered_Spar_4	144394	144441	-	0	3_pPar
iORF_209123	MSH-604	SpB	1	141	ordered_Spar_4	144459	144599	+	15	4_divergent
iORF_209126	MSH-604	SpB	1	72	ordered_Spar_4	144503	144574	-	0	3_pPar
iORF_209129	MSH-604	SpB	1	30	ordered_Spar_4	144535	144564	-	0	1_conserved
iORF_209131	MSH-604	SpB	0	55	ordered_Spar_4	144558	144612	-	2	5_SpeGroup
iORF_209148	MSH-604	SpB	0	12	ordered_Spar_4	146469	146480	+	0	5_SpeGroup
iORF_209149	MSH-604	SpB	1	54	ordered_Spar_4	146469	146522	+	4	5_SpeGroup
iORF_209150	MSH-604	SpB	0	83	ordered_Spar_4	146469	146551	+	4	5_SpeGroup
iORF_209174	MSH-604	SpB	1	39	ordered_Spar_4	146641	146679	+	0	3_pPar
iORF_209176	MSH-604	SpB	1	51	ordered_Spar_4	146664	146714	+	0	6_polymorphic
iORF_209177	MSH-604	SpB	0	112	ordered_Spar_4	146737	146848	-	2	5_SpeGroup
iORF_209178	MSH-604	SpB	1	93	ordered_Spar_4	146780	146872	+	1	6_polymorphic
iORF_209181	MSH-604	SpB	1	60	ordered_Spar_4	146789	146848	-	0	4_divergent
iORF_209183	MSH-604	SpB	1	51	ordered_Spar_4	146806	146856	-	0	1_conserved
iORF_209185	MSH-604	SpB	0	117	ordered_Spar_4	146820	146936	-	0	5_SpeGroup
iORF_209186	MSH-604	SpB	0	51	ordered_Spar_4	146822	146872	+	0	4_divergent
iORF_209187	MSH-604	SpB	1	105	ordered_Spar_4	146832	146936	-	0	6_polymorphic
iORF_209189	MSH-604	SpB	0	115	ordered_Spar_4	146832	146946	-	0	6_polymorphic
iORF_209190	MSH-604	SpB	1	66	ordered_Spar_4	146835	146900	+	0	6_polymorphic
iORF_209191	MSH-604	SpB	1	12	ordered_Spar_4	146849	146860	-	0	3_pPar
iORF_209193	MSH-604	SpB	0	42	ordered_Spar_4	146859	146900	+	0	6_polymorphic
iORF_209194	MSH-604	SpB	0	82	ordered_Spar_4	146875	146956	+	0	6_polymorphic
iORF_209196	MSH-604	SpB	0	120	ordered_Spar_4	146875	146994	+	0	4_divergent
iORF_209197	MSH-604	SpB	1	39	ordered_Spar_4	146885	146923	+	0	3_pPar
iORF_209198	MSH-604	SpB	0	40	ordered_Spar_4	146897	146936	-	0	6_polymorphic
iORF_209200	MSH-604	SpB	1	27	ordered_Spar_4	146920	146946	-	0	6_polymorphic
iORF_209201	MSH-604	SpB	1	9	ordered_Spar_4	146931	146939	+	0	4_divergent
iORF_209202	MSH-604	SpB	1	27	ordered_Spar_4	146936	146962	-	0	3_pPar
iORF_209203	MSH-604	SpB	0	78	ordered_Spar_4	146943	147020	-	0	5_SpeGroup
iORF_209204	MSH-604	SpB	0	30	ordered_Spar_4	146953	146982	-	0	5_SpeGroup
iORF_209218	MSH-604	SpB	1	30	ordered_Spar_4	147983	148012	-	0	3_pPar
iORF_209223	MSH-604	SpB	1	87	ordered_Spar_4	147991	148077	-	2	4_divergent
iORF_209227	MSH-604	SpB	0	33	ordered_Spar_4	148052	148084	-	2	5_SpeGroup
iORF_209208	MSH-604	SpB	1	30	ordered_Spar_4	148076	148105	+	0	3_pPar
iORF_209210	MSH-604	SpB	0	33	ordered_Spar_4	148085	148117	-	0	5_SpeGroup
iORF_209211	MSH-604	SpB	1	87	ordered_Spar_4	148085	148171	-	6	4_divergent
iORF_209213	MSH-604	SpB	0	70	ordered_Spar_4	148102	148171	-	6	5_SpeGroup
iORF_209214	MSH-604	SpB	0	69	ordered_Spar_4	148105	148173	+	6	6_polymorphic
iORF_209217	MSH-604	SpB	0	71	ordered_Spar_4	148168	148238	-	6	5_SpeGroup
iORF_209219	MSH-604	SpB	0	50	ordered_Spar_4	148182	148231	-	4	5_SpeGroup
iORF_209220	MSH-604	SpB	1	57	ordered_Spar_4	148182	148238	-	4	4_divergent
iORF_209221	MSH-604	SpB	1	9	ordered_Spar_4	148206	148214	+	0	1_conserved
iORF_209246	MSH-604	SpB	1	24	ordered_Spar_4	150473	150496	-	0	6_polymorphic
iORF_209252	MSH-604	SpB	0	21	ordered_Spar_4	150476	150496	-	0	6_polymorphic
iORF_209230	MSH-604	SpB	1	24	ordered_Spar_4	150486	150509	+	1	5_SpeGroup
iORF_209238	MSH-604	SpB	0	60	ordered_Spar_4	150493	150552	-	11	7_ancest
iORF_209254	MSH-604	SpB	0	63	ordered_Spar_4	150547	150609	+	0	5_SpeGroup
iORF_209255	MSH-604	SpB	1	90	ordered_Spar_4	150547	150636	+	3	4_divergent
iORF_209259	MSH-604	SpB	0	135	ordered_Spar_4	150551	150685	+	3	4_divergent
iORF_209260	MSH-604	SpB	1	18	ordered_Spar_4	150556	150573	-	0	3_pPar
iORF_209229	MSH-604	SpB	1	75	ordered_Spar_4	150611	150685	+	3	5_SpeGroup
iORF_209231	MSH-604	SpB	0	96	ordered_Spar_4	150639	150734	-	0	5_SpeGroup
iORF_209232	MSH-604	SpB	1	171	ordered_Spar_4	150639	150809	-	0	4_divergent
iORF_209235	MSH-604	SpB	1	21	ordered_Spar_4	150682	150702	-	0	3_pPar
iORF_209237	MSH-604	SpB	1	27	ordered_Spar_4	150713	150739	-	0	3_pPar
iORF_209239	MSH-604	SpB	1	30	ordered_Spar_4	150728	150757	+	0	1_conserved
iORF_209242	MSH-604	SpB	0	42	ordered_Spar_4	150779	150820	-	0	4_divergent
iORF_209243	MSH-604	SpB	1	42	ordered_Spar_4	150779	150820	-	1	4_divergent
iORF_209266	MSH-604	SpB	1	18	ordered_Spar_4	152974	152991	-	0	4_divergent
iORF_209268	MSH-604	SpB	0	75	ordered_Spar_4	152990	153064	+	0	5_SpeGroup
iORF_209269	MSH-604	SpB	0	9	ordered_Spar_4	152997	153005	+	0	4_divergent
iORF_209270	MSH-604	SpB	1	21	ordered_Spar_4	152997	153017	+	0	4_divergent
iORF_209272	MSH-604	SpB	1	93	ordered_Spar_4	153033	153125	+	4	3_pPar
iORF_209273	MSH-604	SpB	1	51	ordered_Spar_4	153037	153087	+	4	3_pPar
iORF_209263	MSH-604	SpB	1	39	ordered_Spar_4	153122	153160	-	0	5_SpeGroup
iORF_209264	MSH-604	SpB	1	39	ordered_Spar_4	153125	153163	+	0	4_divergent
iORF_209265	MSH-604	SpB	0	27	ordered_Spar_4	153134	153160	-	0	5_SpeGroup
iORF_209304	MSH-604	SpB	0	190	ordered_Spar_4	154274	154463	-	13	5_SpeGroup
iORF_209305	MSH-604	SpB	0	33	ordered_Spar_4	154286	154318	+	0	5_SpeGroup
iORF_209306	MSH-604	SpB	1	51	ordered_Spar_4	154286	154336	+	1	6_polymorphic
iORF_209278	MSH-604	SpB	1	12	ordered_Spar_4	154365	154376	-	0	1_conserved
iORF_209280	MSH-604	SpB	1	24	ordered_Spar_4	154367	154390	+	0	5_SpeGroup
iORF_209281	MSH-604	SpB	0	43	ordered_Spar_4	154367	154409	+	7	4_divergent
iORF_209286	MSH-604	SpB	0	67	ordered_Spar_4	154387	154453	+	7	5_SpeGroup
iORF_209287	MSH-604	SpB	1	114	ordered_Spar_4	154387	154500	+	7	4_divergent
iORF_209288	MSH-604	SpB	1	33	ordered_Spar_4	154397	154429	-	0	5_SpeGroup
iORF_209289	MSH-604	SpB	0	40	ordered_Spar_4	154400	154439	+	0	5_SpeGroup
iORF_209290	MSH-604	SpB	1	54	ordered_Spar_4	154400	154453	+	0	4_divergent
iORF_209292	MSH-604	SpB	0	79	ordered_Spar_4	154422	154500	+	0	5_SpeGroup
iORF_209347	MSH-604	SpB	0	39	ordered_Spar_4	156314	156352	+	0	5_SpeGroup
iORF_209351	MSH-604	SpB	1	30	ordered_Spar_4	156321	156350	-	0	6_polymorphic
iORF_209342	MSH-604	SpB	1	39	ordered_Spar_4	156515	156553	+	2	4_divergent
iORF_209345	MSH-604	SpB	0	111	ordered_Spar_4	156515	156625	+	2	5_SpeGroup
iORF_209354	MSH-604	SpB	1	84	ordered_Spar_4	156620	156703	-	4	5_SpeGroup
iORF_209357	MSH-604	SpB	1	18	ordered_Spar_4	156625	156642	+	0	3_pPar
iORF_209358	MSH-604	SpB	0	45	ordered_Spar_4	156692	156736	+	0	6_polymorphic
iORF_209359	MSH-604	SpB	1	111	ordered_Spar_4	156709	156819	-	1	4_divergent
iORF_209360	MSH-604	SpB	0	106	ordered_Spar_4	156714	156819	-	1	5_SpeGroup
iORF_209362	MSH-604	SpB	1	9	ordered_Spar_4	156728	156736	+	0	6_polymorphic
iORF_209366	MSH-604	SpB	1	51	ordered_Spar_4	156773	156823	+	0	3_pPar
iORF_209388	MSH-604	SpB	1	9	ordered_Spar_4	164435	164443	+	0	1_conserved
iORF_209389	MSH-604	SpB	1	9	ordered_Spar_4	164492	164500	+	0	3_pPar
iORF_209391	MSH-604	SpB	1	57	ordered_Spar_4	164518	164574	+	0	3_pPar
iORF_209392	MSH-604	SpB	0	97	ordered_Spar_4	164533	164629	-	2	5_SpeGroup
iORF_209393	MSH-604	SpB	0	131	ordered_Spar_4	164533	164663	-	4	6_polymorphic
iORF_209394	MSH-604	SpB	1	21	ordered_Spar_4	164543	164563	+	0	6_polymorphic
iORF_209395	MSH-604	SpB	1	81	ordered_Spar_4	164549	164629	-	2	6_polymorphic
iORF_209396	MSH-604	SpB	0	59	ordered_Spar_4	164571	164629	-	2	6_polymorphic
iORF_209397	MSH-604	SpB	1	12	ordered_Spar_4	164586	164597	+	0	1_conserved
iORF_209398	MSH-604	SpB	1	12	ordered_Spar_4	164638	164649	+	0	6_polymorphic
iORF_209399	MSH-604	SpB	0	105	ordered_Spar_4	164638	164742	+	2	6_polymorphic
iORF_209400	MSH-604	SpB	0	9	ordered_Spar_4	164642	164650	+	0	6_polymorphic
iORF_209401	MSH-604	SpB	0	94	ordered_Spar_4	164642	164735	+	2	6_polymorphic
iORF_209402	MSH-604	SpB	0	101	ordered_Spar_4	164642	164742	+	2	6_polymorphic
iORF_209403	MSH-604	SpB	1	189	ordered_Spar_4	164642	164830	+	2	6_polymorphic
iORF_209404	MSH-604	SpB	0	18	ordered_Spar_4	164646	164663	-	0	5_SpeGroup
iORF_209405	MSH-604	SpB	1	18	ordered_Spar_4	164646	164663	-	2	6_polymorphic
iORF_209406	MSH-604	SpB	0	76	ordered_Spar_4	164646	164721	-	2	6_polymorphic
iORF_209407	MSH-604	SpB	0	62	ordered_Spar_4	164660	164721	-	2	6_polymorphic
iORF_209408	MSH-604	SpB	1	9	ordered_Spar_4	164686	164694	-	0	3_pPar
iORF_209410	MSH-604	SpB	1	27	ordered_Spar_4	164695	164721	-	0	5_SpeGroup
iORF_209412	MSH-604	SpB	1	9	ordered_Spar_4	164739	164747	+	0	4_divergent
iORF_209413	MSH-604	SpB	0	54	ordered_Spar_4	164739	164792	+	0	5_SpeGroup
iORF_209418	MSH-604	SpB	0	27	ordered_Spar_4	164763	164789	-	0	4_divergent
iORF_209419	MSH-604	SpB	1	168	ordered_Spar_4	164763	164930	-	0	5_SpeGroup
iORF_209420	MSH-604	SpB	1	9	ordered_Spar_4	164784	164792	+	0	4_divergent
iORF_209422	MSH-604	SpB	0	126	ordered_Spar_4	164805	164930	-	0	5_SpeGroup
iORF_209425	MSH-604	SpB	0	120	ordered_Spar_4	164811	164930	-	0	5_SpeGroup
iORF_209428	MSH-604	SpB	1	66	ordered_Spar_4	164902	164967	+	0	6_polymorphic
iORF_209429	MSH-604	SpB	0	60	ordered_Spar_4	164908	164967	+	0	6_polymorphic
iORF_209445	MSH-604	SpB	0	15	ordered_Spar_4	166595	166609	-	0	7_ancest
iORF_209438	MSH-604	SpB	0	27	ordered_Spar_4	166661	166687	+	1	5_SpeGroup
iORF_209439	MSH-604	SpB	1	12	ordered_Spar_4	166669	166680	+	1	3_pPar
iORF_209460	MSH-604	SpB	1	15	ordered_Spar_4	167378	167392	+	0	4_divergent
iORF_209463	MSH-604	SpB	0	12	ordered_Spar_4	167381	167392	+	0	5_SpeGroup
iORF_209481	MSH-604	SpB	1	9	ordered_Spar_4	167395	167403	+	0	6_polymorphic
iORF_209482	MSH-604	SpB	0	60	ordered_Spar_4	167395	167454	+	0	6_polymorphic
iORF_209462	MSH-604	SpB	1	69	ordered_Spar_4	167485	167553	-	1	3_pPar
iORF_209466	MSH-604	SpB	1	24	ordered_Spar_4	167546	167569	+	0	5_SpeGroup
iORF_209467	MSH-604	SpB	0	102	ordered_Spar_4	167546	167647	+	9	4_divergent
iORF_209468	MSH-604	SpB	1	132	ordered_Spar_4	167560	167691	-	14	3_pPar
iORF_209473	MSH-604	SpB	1	63	ordered_Spar_4	167585	167647	+	9	5_SpeGroup
iORF_209475	MSH-604	SpB	1	66	ordered_Spar_4	167613	167678	-	12	4_divergent
iORF_209478	MSH-604	SpB	1	9	ordered_Spar_4	167624	167632	-	0	1_conserved
iORF_209488	MSH-604	SpB	0	42	ordered_Spar_4	167681	167722	-	2	5_SpeGroup
iORF_209491	MSH-604	SpB	1	51	ordered_Spar_4	167749	167799	+	1	4_divergent
iORF_209492	MSH-604	SpB	0	100	ordered_Spar_4	167749	167848	+	1	5_SpeGroup
iORF_209493	MSH-604	SpB	1	51	ordered_Spar_4	167761	167811	-	1	3_pPar
iORF_209495	MSH-604	SpB	0	45	ordered_Spar_4	167842	167886	+	0	5_SpeGroup
iORF_209496	MSH-604	SpB	1	15	ordered_Spar_4	167869	167883	-	0	6_polymorphic
iORF_209497	MSH-604	SpB	0	60	ordered_Spar_4	167869	167928	-	0	6_polymorphic
iORF_209499	MSH-604	SpB	1	24	ordered_Spar_4	167894	167917	-	0	3_pPar
iORF_209501	MSH-604	SpB	0	27	ordered_Spar_4	167919	167945	+	0	4_divergent
iORF_209502	MSH-604	SpB	0	142	ordered_Spar_4	167936	168077	-	14	5_SpeGroup
iORF_209508	MSH-604	SpB	1	15	ordered_Spar_4	167982	167996	-	0	5_SpeGroup
iORF_209509	MSH-604	SpB	0	12	ordered_Spar_4	167985	167996	-	0	4_divergent
iORF_209513	MSH-604	SpB	1	21	ordered_Spar_4	168032	168052	+	0	5_SpeGroup
iORF_209514	MSH-604	SpB	0	43	ordered_Spar_4	168032	168074	+	7	5_SpeGroup
iORF_209517	MSH-604	SpB	0	95	ordered_Spar_4	168077	168171	-	8	5_SpeGroup
iORF_209518	MSH-604	SpB	1	102	ordered_Spar_4	168077	168178	-	8	4_divergent
iORF_209520	MSH-604	SpB	0	50	ordered_Spar_4	168091	168140	-	0	5_SpeGroup
iORF_209521	MSH-604	SpB	1	81	ordered_Spar_4	168091	168171	-	8	4_divergent
iORF_209526	MSH-604	SpB	1	42	ordered_Spar_4	168107	168148	+	0	4_divergent
iORF_209527	MSH-604	SpB	0	50	ordered_Spar_4	168107	168156	+	6	5_SpeGroup
iORF_209528	MSH-604	SpB	1	24	ordered_Spar_4	168117	168140	-	0	5_SpeGroup
iORF_209530	MSH-604	SpB	0	21	ordered_Spar_4	168120	168140	-	0	5_SpeGroup
iORF_209531	MSH-604	SpB	0	59	ordered_Spar_4	168120	168178	-	8	5_SpeGroup
iORF_209535	MSH-604	SpB	1	21	ordered_Spar_4	168161	168181	+	2	3_pPar
iORF_209547	MSH-604	SpB	0	12	ordered_Spar_4	169416	169427	-	0	4_divergent
iORF_209553	MSH-604	SpB	0	155	ordered_Spar_4	169464	169618	-	14	5_SpeGroup
iORF_209554	MSH-604	SpB	1	21	ordered_Spar_4	169464	169484	-	0	4_divergent
iORF_209555	MSH-604	SpB	0	148	ordered_Spar_4	169471	169618	-	14	7_ancest
iORF_209557	MSH-604	SpB	1	45	ordered_Spar_4	169478	169522	+	9	3_pPar
iORF_209562	MSH-604	SpB	1	69	ordered_Spar_4	169489	169557	+	11	6_polymorphic
iORF_209563	MSH-604	SpB	0	70	ordered_Spar_4	169489	169558	+	11	5_SpeGroup
iORF_209544	MSH-604	SpB	1	69	ordered_Spar_4	169550	169618	-	5	5_SpeGroup
iORF_209548	MSH-604	SpB	0	30	ordered_Spar_4	169589	169618	-	2	5_SpeGroup
iORF_209549	MSH-604	SpB	1	12	ordered_Spar_4	169593	169604	+	2	3_pPar
iORF_209582	MSH-604	SpB	1	174	ordered_Spar_4	171768	171941	+	0	5_SpeGroup
iORF_209583	MSH-604	SpB	0	30	ordered_Spar_4	171768	171797	+	0	4_divergent
iORF_209584	MSH-604	SpB	0	33	ordered_Spar_4	171768	171800	+	0	5_SpeGroup
iORF_209592	MSH-604	SpB	1	27	ordered_Spar_4	171798	171824	-	0	5_SpeGroup
iORF_209596	MSH-604	SpB	1	9	ordered_Spar_4	171836	171844	+	0	1_conserved
iORF_209566	MSH-604	SpB	1	27	ordered_Spar_4	171858	171884	-	0	4_divergent
iORF_209567	MSH-604	SpB	0	48	ordered_Spar_4	171858	171905	-	0	5_SpeGroup
iORF_209571	MSH-604	SpB	0	51	ordered_Spar_4	171891	171941	+	0	4_divergent
iORF_209572	MSH-604	SpB	0	130	ordered_Spar_4	171891	172020	+	8	5_SpeGroup
iORF_209575	MSH-604	SpB	1	54	ordered_Spar_4	171911	171964	-	0	4_divergent
iORF_209576	MSH-604	SpB	1	24	ordered_Spar_4	171916	171939	-	0	3_pPar
iORF_209577	MSH-604	SpB	1	30	ordered_Spar_4	171928	171957	+	0	1_conserved
iORF_209578	MSH-604	SpB	0	69	ordered_Spar_4	171938	172006	+	8	7_ancest
iORF_209579	MSH-604	SpB	1	45	ordered_Spar_4	171982	172026	-	8	4_divergent
iORF_209599	MSH-604	SpB	1	90	ordered_Spar_4	172637	172726	+	2	5_SpeGroup
iORF_209601	MSH-604	SpB	0	28	ordered_Spar_4	172637	172664	+	0	4_divergent
iORF_209612	MSH-604	SpB	1	141	ordered_Spar_4	172654	172794	-	6	6_polymorphic
iORF_209614	MSH-604	SpB	1	48	ordered_Spar_4	172687	172734	+	2	6_polymorphic
iORF_209617	MSH-604	SpB	0	103	ordered_Spar_4	172692	172794	-	6	6_polymorphic
iORF_209618	MSH-604	SpB	0	104	ordered_Spar_4	172692	172795	-	6	5_SpeGroup
iORF_209620	MSH-604	SpB	0	16	ordered_Spar_4	172719	172734	+	0	6_polymorphic
iORF_209621	MSH-604	SpB	1	63	ordered_Spar_4	172719	172781	+	2	6_polymorphic
iORF_209605	MSH-604	SpB	0	50	ordered_Spar_4	172745	172794	-	2	6_polymorphic
iORF_209610	MSH-604	SpB	0	15	ordered_Spar_4	172810	172824	+	0	6_polymorphic
iORF_209625	MSH-604	SpB	0	71	ordered_Spar_4	173477	173547	+	2	4_divergent
iORF_209626	MSH-604	SpB	1	75	ordered_Spar_4	173477	173551	+	2	5_SpeGroup
iORF_209627	MSH-604	SpB	0	67	ordered_Spar_4	173477	173543	+	2	5_SpeGroup
iORF_209659	MSH-604	SpB	1	21	ordered_Spar_4	175868	175888	-	1	5_SpeGroup
iORF_209666	MSH-604	SpB	1	36	ordered_Spar_4	175872	175907	+	2	5_SpeGroup
iORF_209671	MSH-604	SpB	1	30	ordered_Spar_4	175900	175929	-	1	3_pPar
iORF_209701	MSH-604	SpB	1	24	ordered_Spar_4	177673	177696	+	0	5_SpeGroup
iORF_209710	MSH-604	SpB	1	27	ordered_Spar_4	177689	177715	-	0	1_conserved
iORF_209715	MSH-604	SpB	1	90	ordered_Spar_4	177693	177782	+	1	5_SpeGroup
iORF_209718	MSH-604	SpB	0	47	ordered_Spar_4	177693	177739	+	0	4_divergent
iORF_209750	MSH-604	SpB	1	9	ordered_Spar_4	177727	177735	+	0	3_pPar
iORF_209682	MSH-604	SpB	1	159	ordered_Spar_4	177762	177920	-	1	5_SpeGroup
iORF_209688	MSH-604	SpB	0	42	ordered_Spar_4	177774	177815	-	0	6_polymorphic
iORF_209689	MSH-604	SpB	0	80	ordered_Spar_4	177774	177853	-	0	6_polymorphic
iORF_209697	MSH-604	SpB	1	54	ordered_Spar_4	177802	177855	+	0	4_divergent
iORF_209698	MSH-604	SpB	0	42	ordered_Spar_4	177814	177855	+	0	6_polymorphic
iORF_209699	MSH-604	SpB	0	125	ordered_Spar_4	177814	177938	+	0	6_polymorphic
iORF_209700	MSH-604	SpB	0	81	ordered_Spar_4	177825	177905	-	0	5_SpeGroup
iORF_209704	MSH-604	SpB	1	30	ordered_Spar_4	177919	177948	+	0	4_divergent
iORF_209705	MSH-604	SpB	1	15	ordered_Spar_4	177927	177941	-	0	3_pPar
iORF_209731	MSH-604	SpB	1	111	ordered_Spar_4	178215	178325	-	1	4_divergent
iORF_209734	MSH-604	SpB	1	27	ordered_Spar_4	178224	178250	+	0	4_divergent
iORF_209740	MSH-604	SpB	1	66	ordered_Spar_4	178267	178332	+	1	4_divergent
iORF_209741	MSH-604	SpB	1	30	ordered_Spar_4	178271	178300	+	1	4_divergent
iORF_209742	MSH-604	SpB	0	57	ordered_Spar_4	178271	178327	+	1	7_ancest
iORF_209743	MSH-604	SpB	0	12	ordered_Spar_4	178281	178292	+	0	5_SpeGroup
iORF_209764	MSH-604	SpB	1	18	ordered_Spar_4	178567	178584	+	2	3_pPar
iORF_209766	MSH-604	SpB	1	24	ordered_Spar_4	178626	178649	+	0	1_conserved
iORF_209678	MSH-604	SpB	1	36	ordered_Spar_4	178659	178694	+	0	1_conserved
iORF_209687	MSH-604	SpB	0	30	ordered_Spar_4	178828	178857	+	0	6_polymorphic
iORF_209691	MSH-604	SpB	1	15	ordered_Spar_4	178891	178905	+	0	1_conserved
iORF_209692	MSH-604	SpB	1	12	ordered_Spar_4	178917	178928	+	0	4_divergent
iORF_209693	MSH-604	SpB	0	13	ordered_Spar_4	178917	178929	+	0	4_divergent
iORF_209695	MSH-604	SpB	0	12	ordered_Spar_4	178946	178957	+	0	5_SpeGroup
iORF_209696	MSH-604	SpB	1	9	ordered_Spar_4	178954	178962	-	0	3_pPar
iORF_209788	MSH-604	SpB	1	24	ordered_Spar_4	180579	180602	+	0	1_conserved
iORF_209789	MSH-604	SpB	1	12	ordered_Spar_4	180599	180610	+	0	1_conserved
iORF_209767	MSH-604	SpB	1	48	ordered_Spar_4	180651	180698	+	0	1_conserved
iORF_209769	MSH-604	SpB	1	75	ordered_Spar_4	180695	180769	+	0	6_polymorphic
iORF_209770	MSH-604	SpB	1	27	ordered_Spar_4	180699	180725	+	0	1_conserved
iORF_209771	MSH-604	SpB	1	12	ordered_Spar_4	180730	180741	+	0	6_polymorphic
iORF_209781	MSH-604	SpB	0	12	ordered_Spar_4	180952	180963	-	0	4_divergent
iORF_209782	MSH-604	SpB	1	9	ordered_Spar_4	180955	180963	-	0	4_divergent
iORF_209784	MSH-604	SpB	0	45	ordered_Spar_4	180980	181024	-	0	4_divergent
iORF_209785	MSH-604	SpB	0	24	ordered_Spar_4	180988	181011	-	0	4_divergent
iORF_209830	MSH-604	SpB	0	145	ordered_Spar_4	183196	183340	-	7	6_polymorphic
iORF_209832	MSH-604	SpB	0	53	ordered_Spar_4	183231	183283	+	4	5_SpeGroup
iORF_209833	MSH-604	SpB	1	75	ordered_Spar_4	183231	183305	+	4	6_polymorphic
iORF_209834	MSH-604	SpB	0	94	ordered_Spar_4	183231	183324	+	4	6_polymorphic
iORF_209835	MSH-604	SpB	0	34	ordered_Spar_4	183250	183283	+	4	6_polymorphic
iORF_209836	MSH-604	SpB	1	75	ordered_Spar_4	183250	183324	+	4	6_polymorphic
iORF_209837	MSH-604	SpB	0	137	ordered_Spar_4	183250	183386	+	6	5_SpeGroup
iORF_209807	MSH-604	SpB	0	12	ordered_Spar_4	183266	183277	-	0	6_polymorphic
iORF_209809	MSH-604	SpB	1	75	ordered_Spar_4	183266	183340	-	1	6_polymorphic
iORF_209810	MSH-604	SpB	0	82	ordered_Spar_4	183266	183347	-	2	6_polymorphic
iORF_209811	MSH-604	SpB	0	24	ordered_Spar_4	183280	183303	-	0	6_polymorphic
iORF_209812	MSH-604	SpB	0	61	ordered_Spar_4	183280	183340	-	1	6_polymorphic
iORF_209813	MSH-604	SpB	1	123	ordered_Spar_4	183280	183402	-	2	4_divergent
iORF_209815	MSH-604	SpB	1	27	ordered_Spar_4	183321	183347	-	2	4_divergent
iORF_209816	MSH-604	SpB	0	82	ordered_Spar_4	183321	183402	-	2	5_SpeGroup
iORF_209820	MSH-604	SpB	0	13	ordered_Spar_4	183328	183340	-	1	6_polymorphic
iORF_209822	MSH-604	SpB	0	48	ordered_Spar_4	183339	183386	+	1	7_ancest
iORF_209824	MSH-604	SpB	1	45	ordered_Spar_4	183342	183386	+	1	5_SpeGroup
iORF_209825	MSH-604	SpB	1	30	ordered_Spar_4	183352	183381	+	0	5_SpeGroup
iORF_209826	MSH-604	SpB	0	42	ordered_Spar_4	183352	183393	+	0	4_divergent
iORF_209828	MSH-604	SpB	1	45	ordered_Spar_4	183390	183434	-	0	3_pPar
iORF_209841	MSH-604	SpB	1	78	ordered_Spar_4	185175	185252	+	1	4_divergent
iORF_209842	MSH-604	SpB	0	79	ordered_Spar_4	185175	185253	+	1	5_SpeGroup
iORF_209844	MSH-604	SpB	1	12	ordered_Spar_4	185185	185196	+	0	1_conserved
iORF_209847	MSH-604	SpB	0	112	ordered_Spar_4	185249	185360	-	1	5_SpeGroup
iORF_209848	MSH-604	SpB	1	51	ordered_Spar_4	185300	185350	-	1	3_pPar
iORF_209855	MSH-604	SpB	0	36	ordered_Spar_4	186661	186696	-	0	5_SpeGroup
iORF_209861	MSH-604	SpB	1	66	ordered_Spar_4	186668	186733	+	3	3_pPar
iORF_209864	MSH-604	SpB	1	54	ordered_Spar_4	186674	186727	-	1	3_pPar
iORF_209866	MSH-604	SpB	1	45	ordered_Spar_4	186720	186764	-	3	4_divergent
iORF_209868	MSH-604	SpB	1	12	ordered_Spar_4	186727	186738	-	2	3_pPar
iORF_209853	MSH-604	SpB	0	12	ordered_Spar_4	186755	186766	-	0	5_SpeGroup
iORF_209858	MSH-604	SpB	1	21	ordered_Spar_4	186803	186823	+	0	1_conserved
iORF_209872	MSH-604	SpB	1	30	ordered_Spar_4	189685	189714	+	0	3_pPar
iORF_209873	MSH-604	SpB	0	12	ordered_Spar_4	189708	189719	-	0	5_SpeGroup
iORF_209891	MSH-604	SpB	1	63	ordered_Spar_4	191817	191879	+	0	3_pPar
iORF_209895	MSH-604	SpB	0	54	ordered_Spar_4	191881	191934	-	0	4_divergent
iORF_209916	MSH-604	SpB	1	30	ordered_Spar_4	193235	193264	+	0	1_conserved
iORF_209917	MSH-604	SpB	0	157	ordered_Spar_4	193280	193436	-	1	5_SpeGroup
iORF_209919	MSH-604	SpB	0	84	ordered_Spar_4	193285	193368	+	1	5_SpeGroup
iORF_209920	MSH-604	SpB	0	21	ordered_Spar_4	193285	193305	+	0	5_SpeGroup
iORF_209921	MSH-604	SpB	1	27	ordered_Spar_4	193289	193315	-	0	3_pPar
iORF_209925	MSH-604	SpB	0	36	ordered_Spar_4	193302	193337	-	0	5_SpeGroup
iORF_209926	MSH-604	SpB	0	135	ordered_Spar_4	193302	193436	-	1	7_ancest
iORF_209927	MSH-604	SpB	1	144	ordered_Spar_4	193302	193445	-	1	6_polymorphic
iORF_209908	MSH-604	SpB	0	9	ordered_Spar_4	193351	193359	-	0	6_polymorphic
iORF_209910	MSH-604	SpB	0	66	ordered_Spar_4	193371	193436	-	0	5_SpeGroup
iORF_209914	MSH-604	SpB	1	9	ordered_Spar_4	193444	193452	+	0	5_SpeGroup
iORF_209936	MSH-604	SpB	1	12	ordered_Spar_4	196587	196598	+	0	3_pPar
iORF_209937	MSH-604	SpB	0	18	ordered_Spar_4	196600	196617	-	0	4_divergent
iORF_209928	MSH-604	SpB	0	39	ordered_Spar_4	196616	196654	+	6	4_divergent
iORF_209929	MSH-604	SpB	1	24	ordered_Spar_4	196631	196654	+	0	5_SpeGroup
iORF_209954	MSH-604	SpB	0	57	ordered_Spar_4	199188	199244	-	0	5_SpeGroup
iORF_209959	MSH-604	SpB	1	12	ordered_Spar_4	199220	199231	-	0	3_pPar
iORF_209963	MSH-604	SpB	0	51	ordered_Spar_4	199243	199293	+	0	5_SpeGroup
iORF_209964	MSH-604	SpB	1	12	ordered_Spar_4	199246	199257	-	0	1_conserved
iORF_209965	MSH-604	SpB	1	144	ordered_Spar_4	199250	199393	+	0	4_divergent
iORF_209966	MSH-604	SpB	0	157	ordered_Spar_4	199250	199406	+	0	4_divergent
iORF_209967	MSH-604	SpB	0	18	ordered_Spar_4	199254	199271	-	0	5_SpeGroup
iORF_209968	MSH-604	SpB	1	24	ordered_Spar_4	199254	199277	-	0	4_divergent
iORF_209939	MSH-604	SpB	1	42	ordered_Spar_4	199280	199321	-	0	1_conserved
iORF_209943	MSH-604	SpB	1	78	ordered_Spar_4	199329	199406	+	0	4_divergent
iORF_209944	MSH-604	SpB	0	100	ordered_Spar_4	199329	199428	+	0	5_SpeGroup
iORF_209946	MSH-604	SpB	0	64	ordered_Spar_4	199356	199419	-	0	5_SpeGroup
iORF_209947	MSH-604	SpB	0	19	ordered_Spar_4	199375	199393	+	0	6_polymorphic
iORF_209948	MSH-604	SpB	1	54	ordered_Spar_4	199375	199428	+	0	6_polymorphic
iORF_209950	MSH-604	SpB	0	120	ordered_Spar_4	199375	199494	+	1	6_polymorphic
iORF_209952	MSH-604	SpB	0	31	ordered_Spar_4	199389	199419	-	0	7_ancest
iORF_209953	MSH-604	SpB	1	30	ordered_Spar_4	199390	199419	-	0	4_divergent
iORF_209955	MSH-604	SpB	1	39	ordered_Spar_4	199419	199457	-	1	3_pPar
iORF_210000	MSH-604	SpB	1	51	ordered_Spar_4	200901	200951	-	0	3_pPar
iORF_210002	MSH-604	SpB	0	109	ordered_Spar_4	200913	201021	+	0	4_divergent
iORF_210003	MSH-604	SpB	1	114	ordered_Spar_4	200913	201026	+	0	5_SpeGroup
iORF_209970	MSH-604	SpB	1	27	ordered_Spar_4	200965	200991	+	0	3_pPar
iORF_209973	MSH-604	SpB	0	55	ordered_Spar_4	200972	201026	+	0	4_divergent
iORF_209974	MSH-604	SpB	1	135	ordered_Spar_4	200972	201106	+	0	5_SpeGroup
iORF_209975	MSH-604	SpB	0	34	ordered_Spar_4	200986	201019	-	0	5_SpeGroup
iORF_209977	MSH-604	SpB	0	62	ordered_Spar_4	201029	201090	+	0	5_SpeGroup
iORF_209978	MSH-604	SpB	0	105	ordered_Spar_4	201029	201133	+	1	5_SpeGroup
iORF_209979	MSH-604	SpB	0	156	ordered_Spar_4	201029	201184	+	2	7_ancest
iORF_209982	MSH-604	SpB	1	36	ordered_Spar_4	201095	201130	-	1	3_pPar
iORF_209986	MSH-604	SpB	1	24	ordered_Spar_4	201130	201153	-	0	5_SpeGroup
iORF_209988	MSH-604	SpB	0	101	ordered_Spar_4	201130	201230	-	2	4_divergent
iORF_209990	MSH-604	SpB	1	81	ordered_Spar_4	201150	201230	-	2	5_SpeGroup
iORF_209991	MSH-604	SpB	1	39	ordered_Spar_4	201200	201238	-	1	1_conserved
iORF_209995	MSH-604	SpB	1	45	ordered_Spar_4	201283	201327	-	1	3_pPar
iORF_209996	MSH-604	SpB	1	12	ordered_Spar_4	201285	201296	+	0	1_conserved
iORF_210018	MSH-604	SpB	1	87	ordered_Spar_4	202840	202926	+	2	6_polymorphic
iORF_210021	MSH-604	SpB	0	44	ordered_Spar_4	202840	202883	+	1	4_divergent
iORF_210022	MSH-604	SpB	0	47	ordered_Spar_4	202840	202886	+	1	6_polymorphic
iORF_210023	MSH-604	SpB	0	137	ordered_Spar_4	202844	202980	-	2	6_polymorphic
iORF_210024	MSH-604	SpB	1	12	ordered_Spar_4	202844	202855	-	1	6_polymorphic
iORF_210025	MSH-604	SpB	1	132	ordered_Spar_4	202849	202980	-	2	6_polymorphic
iORF_210026	MSH-604	SpB	0	41	ordered_Spar_4	202849	202889	-	1	4_divergent
iORF_210027	MSH-604	SpB	1	12	ordered_Spar_4	202868	202879	-	0	4_divergent
iORF_210029	MSH-604	SpB	1	9	ordered_Spar_4	202881	202889	-	0	5_SpeGroup
iORF_210030	MSH-604	SpB	0	44	ordered_Spar_4	202883	202926	+	1	4_divergent
iORF_210031	MSH-604	SpB	1	63	ordered_Spar_4	202883	202945	+	1	4_divergent
iORF_210034	MSH-604	SpB	0	79	ordered_Spar_4	202902	202980	-	0	5_SpeGroup
iORF_210007	MSH-604	SpB	0	15	ordered_Spar_4	202912	202926	+	0	7_ancest
iORF_210010	MSH-604	SpB	0	54	ordered_Spar_4	202927	202980	-	0	5_SpeGroup
iORF_210011	MSH-604	SpB	0	42	ordered_Spar_4	202958	202999	+	0	6_polymorphic
iORF_210013	MSH-604	SpB	1	9	ordered_Spar_4	202977	202985	-	0	5_SpeGroup
iORF_210014	MSH-604	SpB	1	21	ordered_Spar_4	202984	203004	+	0	3_pPar
iORF_210015	MSH-604	SpB	1	27	ordered_Spar_4	203042	203068	-	5	3_pPar
iORF_210019	MSH-604	SpB	0	44	ordered_Spar_4	203096	203139	+	1	4_divergent
iORF_210020	MSH-604	SpB	1	48	ordered_Spar_4	203096	203143	+	1	4_divergent
iORF_210041	MSH-604	SpB	0	9	ordered_Spar_4	206770	206778	+	0	6_polymorphic
iORF_210044	MSH-604	SpB	0	120	ordered_Spar_4	206775	206894	+	1	6_polymorphic
iORF_210052	MSH-604	SpB	1	72	ordered_Spar_4	206823	206894	+	0	6_polymorphic
iORF_210056	MSH-604	SpB	0	162	ordered_Spar_4	206991	207152	+	0	6_polymorphic
iORF_210057	MSH-604	SpB	1	21	ordered_Spar_4	207011	207031	+	0	6_polymorphic
iORF_210059	MSH-604	SpB	0	210	ordered_Spar_4	207022	207231	+	0	5_SpeGroup
iORF_210060	MSH-604	SpB	1	171	ordered_Spar_4	207061	207231	+	0	5_SpeGroup
iORF_210061	MSH-604	SpB	1	111	ordered_Spar_4	207070	207180	-	0	3_pPar
iORF_210035	MSH-604	SpB	0	27	ordered_Spar_4	207146	207172	+	0	5_SpeGroup
iORF_210036	MSH-604	SpB	1	39	ordered_Spar_4	207146	207184	+	0	4_divergent
iORF_210038	MSH-604	SpB	0	39	ordered_Spar_4	207153	207191	-	0	6_polymorphic
iORF_210040	MSH-604	SpB	0	42	ordered_Spar_4	207190	207231	+	0	5_SpeGroup
iORF_210070	MSH-604	SpB	0	12	ordered_Spar_4	208321	208332	+	0	5_SpeGroup
iORF_210067	MSH-604	SpB	1	24	ordered_Spar_4	208367	208390	+	0	1_conserved
iORF_210068	MSH-604	SpB	1	21	ordered_Spar_4	208374	208394	+	0	3_pPar
iORF_210063	MSH-604	SpB	0	27	ordered_Spar_4	208478	208504	+	0	5_SpeGroup
iORF_210065	MSH-604	SpB	1	9	ordered_Spar_4	208496	208504	+	0	4_divergent
iORF_210079	MSH-604	SpB	1	9	ordered_Spar_4	210250	210258	-	0	5_SpeGroup
iORF_210071	MSH-604	SpB	0	39	ordered_Spar_4	210259	210297	-	1	6_polymorphic
iORF_210072	MSH-604	SpB	1	45	ordered_Spar_4	210259	210303	-	1	6_polymorphic
iORF_210073	MSH-604	SpB	0	20	ordered_Spar_4	210284	210303	-	1	5_SpeGroup
iORF_210114	MSH-604	SpB	0	89	ordered_Spar_4	211170	211258	+	3	5_SpeGroup
iORF_210117	MSH-604	SpB	1	78	ordered_Spar_4	211181	211258	+	2	4_divergent
iORF_210080	MSH-604	SpB	0	75	ordered_Spar_4	211234	211308	+	0	5_SpeGroup
iORF_210081	MSH-604	SpB	1	66	ordered_Spar_4	211243	211308	+	0	6_polymorphic
iORF_210082	MSH-604	SpB	0	93	ordered_Spar_4	211243	211335	+	0	6_polymorphic
iORF_210083	MSH-604	SpB	1	18	ordered_Spar_4	211255	211272	-	0	6_polymorphic
iORF_210085	MSH-604	SpB	1	12	ordered_Spar_4	211263	211274	+	0	6_polymorphic
iORF_210086	MSH-604	SpB	0	60	ordered_Spar_4	211263	211322	+	0	6_polymorphic
iORF_210087	MSH-604	SpB	1	21	ordered_Spar_4	211269	211289	-	0	6_polymorphic
iORF_210089	MSH-604	SpB	1	87	ordered_Spar_4	211271	211357	+	4	6_polymorphic
iORF_210091	MSH-604	SpB	0	93	ordered_Spar_4	211271	211363	+	4	5_SpeGroup
iORF_210094	MSH-604	SpB	0	69	ordered_Spar_4	211286	211354	-	4	4_divergent
iORF_210096	MSH-604	SpB	0	58	ordered_Spar_4	211319	211376	+	4	6_polymorphic
iORF_210097	MSH-604	SpB	0	12	ordered_Spar_4	211332	211343	+	0	6_polymorphic
iORF_210107	MSH-604	SpB	0	27	ordered_Spar_4	211414	211440	-	0	5_SpeGroup
iORF_210108	MSH-604	SpB	0	39	ordered_Spar_4	211414	211452	-	0	6_polymorphic
iORF_210109	MSH-604	SpB	0	24	ordered_Spar_4	211421	211444	-	0	7_ancest
iORF_210110	MSH-604	SpB	1	39	ordered_Spar_4	211421	211459	-	0	6_polymorphic
iORF_210112	MSH-604	SpB	0	46	ordered_Spar_4	211476	211521	-	3	6_polymorphic
iORF_210113	MSH-604	SpB	0	105	ordered_Spar_4	211494	211598	-	1	5_SpeGroup
iORF_210115	MSH-604	SpB	0	30	ordered_Spar_4	211566	211595	-	0	6_polymorphic
iORF_210116	MSH-604	SpB	0	12	ordered_Spar_4	211587	211598	-	0	5_SpeGroup
iORF_210129	MSH-604	SpB	1	30	ordered_Spar_4	213834	213863	+	1	6_polymorphic
iORF_210131	MSH-604	SpB	1	51	ordered_Spar_4	213860	213910	+	1	4_divergent
iORF_210132	MSH-604	SpB	0	68	ordered_Spar_4	213860	213927	+	1	5_SpeGroup
iORF_210133	MSH-604	SpB	0	33	ordered_Spar_4	213898	213930	+	0	6_polymorphic
iORF_210154	MSH-604	SpB	0	59	ordered_Spar_4	219163	219221	+	1	5_SpeGroup
iORF_210159	MSH-604	SpB	0	34	ordered_Spar_4	219163	219196	+	1	5_SpeGroup
iORF_210160	MSH-604	SpB	1	45	ordered_Spar_4	219163	219207	+	1	5_SpeGroup
iORF_210197	MSH-604	SpB	0	38	ordered_Spar_4	219218	219255	+	4	5_SpeGroup
iORF_210198	MSH-604	SpB	0	46	ordered_Spar_4	219218	219263	+	5	7_ancest
iORF_210199	MSH-604	SpB	0	50	ordered_Spar_4	219218	219267	+	5	6_polymorphic
iORF_210200	MSH-604	SpB	1	72	ordered_Spar_4	219218	219289	+	9	6_polymorphic
iORF_210144	MSH-604	SpB	0	18	ordered_Spar_4	219293	219310	+	1	6_polymorphic
iORF_210146	MSH-604	SpB	1	48	ordered_Spar_4	219362	219409	+	1	3_pPar
iORF_210148	MSH-604	SpB	1	9	ordered_Spar_4	219441	219449	+	0	3_pPar
iORF_210152	MSH-604	SpB	0	69	ordered_Spar_4	219465	219533	+	2	6_polymorphic
iORF_210153	MSH-604	SpB	1	123	ordered_Spar_4	219487	219609	+	2	6_polymorphic
iORF_210155	MSH-604	SpB	0	31	ordered_Spar_4	219530	219560	+	0	6_polymorphic
iORF_210156	MSH-604	SpB	1	36	ordered_Spar_4	219530	219565	+	0	6_polymorphic
iORF_210157	MSH-604	SpB	0	80	ordered_Spar_4	219530	219609	+	0	5_SpeGroup
iORF_210162	MSH-604	SpB	0	50	ordered_Spar_4	219550	219599	+	0	5_SpeGroup
iORF_210163	MSH-604	SpB	0	60	ordered_Spar_4	219550	219609	+	0	6_polymorphic
iORF_210164	MSH-604	SpB	1	78	ordered_Spar_4	219596	219673	+	0	3_pPar
iORF_210165	MSH-604	SpB	1	36	ordered_Spar_4	219609	219644	+	0	1_conserved
iORF_210166	MSH-604	SpB	1	12	ordered_Spar_4	219622	219633	+	0	1_conserved
iORF_210167	MSH-604	SpB	1	147	ordered_Spar_4	219651	219797	-	5	6_polymorphic
iORF_210168	MSH-604	SpB	0	120	ordered_Spar_4	219654	219773	+	4	6_polymorphic
iORF_210169	MSH-604	SpB	1	120	ordered_Spar_4	219654	219773	+	5	6_polymorphic
iORF_210175	MSH-604	SpB	0	50	ordered_Spar_4	219748	219797	-	5	6_polymorphic
iORF_210178	MSH-604	SpB	0	38	ordered_Spar_4	219770	219807	+	5	6_polymorphic
iORF_210180	MSH-604	SpB	1	36	ordered_Spar_4	219780	219815	+	0	6_polymorphic
iORF_210181	MSH-604	SpB	0	51	ordered_Spar_4	219780	219830	+	0	6_polymorphic
iORF_210183	MSH-604	SpB	0	66	ordered_Spar_4	219784	219849	-	0	5_SpeGroup
iORF_210187	MSH-604	SpB	1	15	ordered_Spar_4	219821	219835	+	0	5_SpeGroup
iORF_210244	MSH-604	SpB	0	27	ordered_Spar_4	220628	220654	+	0	5_SpeGroup
iORF_210245	MSH-604	SpB	0	31	ordered_Spar_4	220628	220658	+	0	6_polymorphic
iORF_210247	MSH-604	SpB	1	45	ordered_Spar_4	220628	220672	+	0	6_polymorphic
iORF_210256	MSH-604	SpB	0	99	ordered_Spar_4	220638	220736	-	4	6_polymorphic
iORF_210257	MSH-604	SpB	0	117	ordered_Spar_4	220638	220754	-	5	6_polymorphic
iORF_210261	MSH-604	SpB	0	106	ordered_Spar_4	220649	220754	-	5	5_SpeGroup
iORF_210262	MSH-604	SpB	0	19	ordered_Spar_4	220650	220668	-	0	6_polymorphic
iORF_210266	MSH-604	SpB	0	18	ordered_Spar_4	220655	220672	+	0	5_SpeGroup
iORF_210282	MSH-604	SpB	1	90	ordered_Spar_4	220665	220754	-	5	5_SpeGroup
iORF_210207	MSH-604	SpB	0	53	ordered_Spar_4	220702	220754	-	5	6_polymorphic
iORF_210210	MSH-604	SpB	0	41	ordered_Spar_4	220704	220744	+	5	6_polymorphic
iORF_210211	MSH-604	SpB	1	42	ordered_Spar_4	220704	220745	+	5	6_polymorphic
iORF_210227	MSH-604	SpB	0	173	ordered_Spar_4	220751	220923	-	17	6_polymorphic
iORF_210230	MSH-604	SpB	1	183	ordered_Spar_4	220766	220948	+	20	6_polymorphic
iORF_210238	MSH-604	SpB	1	27	ordered_Spar_4	220831	220857	+	0	3_pPar
iORF_210250	MSH-604	SpB	1	15	ordered_Spar_4	220945	220959	-	0	6_polymorphic
iORF_210269	MSH-604	SpB	1	24	ordered_Spar_4	221171	221194	-	0	5_SpeGroup
iORF_210291	MSH-604	SpB	0	50	ordered_Spar_4	221323	221372	+	4	5_SpeGroup
iORF_210292	MSH-604	SpB	1	72	ordered_Spar_4	221323	221394	+	4	6_polymorphic
iORF_210293	MSH-604	SpB	0	84	ordered_Spar_4	221323	221406	+	4	6_polymorphic
iORF_210297	MSH-604	SpB	0	45	ordered_Spar_4	221350	221394	+	0	5_SpeGroup
iORF_210300	MSH-604	SpB	1	45	ordered_Spar_4	221383	221427	-	0	4_divergent
iORF_210301	MSH-604	SpB	1	135	ordered_Spar_4	221399	221533	-	2	6_polymorphic
iORF_210302	MSH-604	SpB	0	228	ordered_Spar_4	221399	221626	-	2	5_SpeGroup
iORF_210304	MSH-604	SpB	0	24	ordered_Spar_4	221404	221427	-	0	5_SpeGroup
iORF_210305	MSH-604	SpB	0	62	ordered_Spar_4	221472	221533	-	2	6_polymorphic
iORF_210307	MSH-604	SpB	0	40	ordered_Spar_4	221494	221533	-	2	6_polymorphic
iORF_210203	MSH-604	SpB	0	87	ordered_Spar_4	221551	221637	-	0	5_SpeGroup
iORF_210205	MSH-604	SpB	1	78	ordered_Spar_4	221560	221637	-	0	4_divergent
iORF_210208	MSH-604	SpB	1	15	ordered_Spar_4	221601	221615	-	0	3_pPar
iORF_210209	MSH-604	SpB	1	21	ordered_Spar_4	221606	221626	-	0	4_divergent
iORF_210214	MSH-604	SpB	1	15	ordered_Spar_4	221614	221628	+	0	1_conserved
iORF_210215	MSH-604	SpB	0	18	ordered_Spar_4	221634	221651	-	0	6_polymorphic
iORF_210216	MSH-604	SpB	0	78	ordered_Spar_4	221634	221711	-	0	6_polymorphic
iORF_210217	MSH-604	SpB	1	78	ordered_Spar_4	221634	221711	-	1	6_polymorphic
iORF_210220	MSH-604	SpB	0	48	ordered_Spar_4	221664	221711	-	0	6_polymorphic
iORF_210221	MSH-604	SpB	1	18	ordered_Spar_4	221690	221707	-	0	3_pPar
iORF_210222	MSH-604	SpB	0	78	ordered_Spar_4	221695	221772	-	1	6_polymorphic
iORF_210223	MSH-604	SpB	1	72	ordered_Spar_4	221701	221772	-	1	6_polymorphic
iORF_210224	MSH-604	SpB	0	65	ordered_Spar_4	221708	221772	-	1	6_polymorphic
iORF_210341	MSH-604	SpB	1	9	ordered_Spar_4	224138	224146	-	0	4_divergent
iORF_210317	MSH-604	SpB	1	36	ordered_Spar_4	224150	224185	+	0	4_divergent
iORF_210343	MSH-604	SpB	1	39	ordered_Spar_4	224187	224225	-	0	3_pPar
iORF_210368	MSH-604	SpB	1	24	ordered_Spar_4	224219	224242	-	0	1_conserved
iORF_210372	MSH-604	SpB	1	30	ordered_Spar_4	224232	224261	+	0	3_pPar
iORF_210308	MSH-604	SpB	1	15	ordered_Spar_4	224256	224270	-	0	4_divergent
iORF_210309	MSH-604	SpB	1	90	ordered_Spar_4	224274	224363	-	2	4_divergent
iORF_210311	MSH-604	SpB	0	36	ordered_Spar_4	224277	224312	-	2	5_SpeGroup
iORF_210312	MSH-604	SpB	0	87	ordered_Spar_4	224277	224363	-	2	7_ancest
iORF_210314	MSH-604	SpB	1	30	ordered_Spar_4	224286	224315	+	2	3_pPar
iORF_210318	MSH-604	SpB	1	9	ordered_Spar_4	224312	224320	-	0	3_pPar
iORF_210324	MSH-604	SpB	0	9	ordered_Spar_4	224389	224397	-	0	4_divergent
iORF_210327	MSH-604	SpB	1	12	ordered_Spar_4	224416	224427	+	0	1_conserved
iORF_210328	MSH-604	SpB	1	21	ordered_Spar_4	224424	224444	-	0	3_pPar
iORF_210330	MSH-604	SpB	1	39	ordered_Spar_4	224441	224479	-	0	4_divergent
iORF_210331	MSH-604	SpB	1	48	ordered_Spar_4	224443	224490	+	0	1_conserved
iORF_210333	MSH-604	SpB	1	36	ordered_Spar_4	224466	224501	-	0	4_divergent
iORF_210334	MSH-604	SpB	0	24	ordered_Spar_4	224478	224501	-	0	6_polymorphic
iORF_210335	MSH-604	SpB	1	18	ordered_Spar_4	224508	224525	-	0	5_SpeGroup
iORF_210337	MSH-604	SpB	1	21	ordered_Spar_4	224526	224546	+	0	3_pPar
iORF_210340	MSH-604	SpB	1	18	ordered_Spar_4	224633	224650	-	0	4_divergent
iORF_210401	MSH-604	SpB	1	27	ordered_Spar_4	225593	225619	-	0	1_conserved
iORF_210499	MSH-604	SpB	1	66	ordered_Spar_4	225599	225664	+	0	5_SpeGroup
iORF_210405	MSH-604	SpB	0	166	ordered_Spar_4	225616	225781	-	0	5_SpeGroup
iORF_210406	MSH-604	SpB	0	174	ordered_Spar_4	225616	225789	-	1	5_SpeGroup
iORF_210414	MSH-604	SpB	1	54	ordered_Spar_4	225618	225671	+	0	3_pPar
iORF_210454	MSH-604	SpB	0	314	ordered_Spar_4	225642	225955	-	5	5_SpeGroup
iORF_210486	MSH-604	SpB	0	66	ordered_Spar_4	225668	225733	-	0	6_polymorphic
iORF_210378	MSH-604	SpB	0	15	ordered_Spar_4	225709	225723	+	0	4_divergent
iORF_210379	MSH-604	SpB	1	21	ordered_Spar_4	225709	225729	+	0	5_SpeGroup
iORF_210380	MSH-604	SpB	1	69	ordered_Spar_4	225721	225789	-	1	5_SpeGroup
iORF_210382	MSH-604	SpB	0	114	ordered_Spar_4	225735	225848	-	5	6_polymorphic
iORF_210383	MSH-604	SpB	1	129	ordered_Spar_4	225735	225863	-	5	6_polymorphic
iORF_210384	MSH-604	SpB	0	221	ordered_Spar_4	225735	225955	-	5	7_ancest
iORF_210385	MSH-604	SpB	0	238	ordered_Spar_4	225735	225972	-	6	5_SpeGroup
iORF_210391	MSH-604	SpB	0	53	ordered_Spar_4	225771	225823	+	5	5_SpeGroup
iORF_210392	MSH-604	SpB	1	30	ordered_Spar_4	225780	225809	+	1	4_divergent
iORF_210395	MSH-604	SpB	0	27	ordered_Spar_4	225783	225809	+	0	5_SpeGroup
iORF_210398	MSH-604	SpB	1	33	ordered_Spar_4	225806	225838	+	4	6_polymorphic
iORF_210402	MSH-604	SpB	0	24	ordered_Spar_4	225815	225838	+	0	6_polymorphic
iORF_210410	MSH-604	SpB	0	99	ordered_Spar_4	225857	225955	-	0	6_polymorphic
iORF_210411	MSH-604	SpB	0	192	ordered_Spar_4	225859	226050	+	1	6_polymorphic
iORF_210412	MSH-604	SpB	0	9	ordered_Spar_4	225860	225868	-	0	5_SpeGroup
iORF_210413	MSH-604	SpB	1	96	ordered_Spar_4	225860	225955	-	0	6_polymorphic
iORF_210415	MSH-604	SpB	1	102	ordered_Spar_4	225876	225977	+	1	5_SpeGroup
iORF_210416	MSH-604	SpB	0	119	ordered_Spar_4	225876	225994	+	1	5_SpeGroup
iORF_210417	MSH-604	SpB	0	175	ordered_Spar_4	225876	226050	+	1	5_SpeGroup
iORF_210419	MSH-604	SpB	1	27	ordered_Spar_4	225916	225942	+	0	6_polymorphic
iORF_210421	MSH-604	SpB	0	135	ordered_Spar_4	225916	226050	+	1	6_polymorphic
iORF_210422	MSH-604	SpB	1	54	ordered_Spar_4	225919	225972	-	1	4_divergent
iORF_210427	MSH-604	SpB	0	57	ordered_Spar_4	225935	225991	+	1	6_polymorphic
iORF_210428	MSH-604	SpB	1	60	ordered_Spar_4	225935	225994	+	1	6_polymorphic
iORF_210439	MSH-604	SpB	0	24	ordered_Spar_4	225971	225994	+	0	6_polymorphic
iORF_210442	MSH-604	SpB	1	57	ordered_Spar_4	225974	226030	-	0	3_pPar
iORF_210443	MSH-604	SpB	1	27	ordered_Spar_4	225984	226010	+	0	5_SpeGroup
iORF_210444	MSH-604	SpB	1	54	ordered_Spar_4	225997	226050	+	0	6_polymorphic
iORF_210431	MSH-604	SpB	1	39	ordered_Spar_4	227654	227692	-	3	5_SpeGroup
iORF_210432	MSH-604	SpB	0	57	ordered_Spar_4	227654	227710	-	3	4_divergent
iORF_210434	MSH-604	SpB	0	39	ordered_Spar_4	227675	227713	+	3	5_SpeGroup
iORF_210435	MSH-604	SpB	0	55	ordered_Spar_4	227733	227787	-	0	5_SpeGroup
iORF_210438	MSH-604	SpB	1	18	ordered_Spar_4	227770	227787	-	0	4_divergent
iORF_210440	MSH-604	SpB	0	51	ordered_Spar_4	227784	227834	-	0	4_divergent
iORF_210528	MSH-604	SpB	1	135	ordered_Spar_4	228518	228652	+	0	5_SpeGroup
iORF_210529	MSH-604	SpB	0	30	ordered_Spar_4	228518	228547	+	0	5_SpeGroup
iORF_210530	MSH-604	SpB	0	39	ordered_Spar_4	228518	228556	+	0	5_SpeGroup
iORF_210536	MSH-604	SpB	0	93	ordered_Spar_4	228560	228652	+	0	4_divergent
iORF_210514	MSH-604	SpB	0	81	ordered_Spar_4	228640	228720	-	0	5_SpeGroup
iORF_210515	MSH-604	SpB	1	51	ordered_Spar_4	228652	228702	+	0	3_pPar
iORF_210519	MSH-604	SpB	1	9	ordered_Spar_4	228712	228720	-	0	4_divergent
iORF_210521	MSH-604	SpB	1	12	ordered_Spar_4	228769	228780	+	0	1_conserved
iORF_210595	MSH-604	SpB	1	9	ordered_Spar_4	229982	229990	+	0	1_conserved
iORF_210597	MSH-604	SpB	0	69	ordered_Spar_4	229987	230055	+	3	5_SpeGroup
iORF_210598	MSH-604	SpB	0	110	ordered_Spar_4	229987	230096	+	4	7_ancest
iORF_210599	MSH-604	SpB	1	138	ordered_Spar_4	229987	230124	+	4	4_divergent
iORF_210555	MSH-604	SpB	0	26	ordered_Spar_4	230071	230096	+	1	5_SpeGroup
iORF_210590	MSH-604	SpB	1	27	ordered_Spar_4	230129	230155	+	0	3_pPar
iORF_210591	MSH-604	SpB	0	39	ordered_Spar_4	230175	230213	+	0	4_divergent
iORF_210592	MSH-604	SpB	1	102	ordered_Spar_4	230175	230276	+	2	5_SpeGroup
iORF_210593	MSH-604	SpB	1	63	ordered_Spar_4	230198	230260	+	2	5_SpeGroup
iORF_210594	MSH-604	SpB	0	108	ordered_Spar_4	230198	230305	+	2	4_divergent
iORF_210600	MSH-604	SpB	1	18	ordered_Spar_4	230284	230301	+	0	3_pPar
iORF_210602	MSH-604	SpB	0	15	ordered_Spar_4	230302	230316	+	0	5_SpeGroup
iORF_210603	MSH-604	SpB	0	27	ordered_Spar_4	230302	230328	+	0	6_polymorphic
iORF_210606	MSH-604	SpB	1	9	ordered_Spar_4	230433	230441	+	0	1_conserved
iORF_210618	MSH-604	SpB	0	15	ordered_Spar_4	230619	230633	+	0	5_SpeGroup
iORF_210619	MSH-604	SpB	1	42	ordered_Spar_4	230619	230660	+	2	5_SpeGroup
iORF_210620	MSH-604	SpB	0	9	ordered_Spar_4	230622	230630	-	0	6_polymorphic
iORF_210621	MSH-604	SpB	0	56	ordered_Spar_4	230622	230677	-	5	6_polymorphic
iORF_210622	MSH-604	SpB	0	48	ordered_Spar_4	230630	230677	-	5	5_SpeGroup
iORF_210623	MSH-604	SpB	1	42	ordered_Spar_4	230636	230677	-	5	6_polymorphic
iORF_210633	MSH-604	SpB	1	72	ordered_Spar_4	230809	230880	+	1	3_pPar
iORF_210634	MSH-604	SpB	0	9	ordered_Spar_4	230821	230829	-	0	6_polymorphic
iORF_210541	MSH-604	SpB	1	24	ordered_Spar_4	230994	231017	+	0	1_conserved
iORF_210559	MSH-604	SpB	0	21	ordered_Spar_4	231122	231142	-	0	5_SpeGroup
iORF_210560	MSH-604	SpB	0	173	ordered_Spar_4	231128	231300	+	2	5_SpeGroup
iORF_210561	MSH-604	SpB	1	12	ordered_Spar_4	231131	231142	-	0	4_divergent
iORF_210563	MSH-604	SpB	0	95	ordered_Spar_4	231152	231246	-	0	5_SpeGroup
iORF_210564	MSH-604	SpB	1	216	ordered_Spar_4	231152	231367	-	2	4_divergent
iORF_210565	MSH-604	SpB	1	81	ordered_Spar_4	231166	231246	-	0	6_polymorphic
iORF_210566	MSH-604	SpB	0	153	ordered_Spar_4	231166	231318	-	2	6_polymorphic
iORF_210568	MSH-604	SpB	1	84	ordered_Spar_4	231189	231272	+	1	4_divergent
iORF_210569	MSH-604	SpB	1	63	ordered_Spar_4	231203	231265	+	1	4_divergent
iORF_210570	MSH-604	SpB	0	70	ordered_Spar_4	231203	231272	+	1	5_SpeGroup
iORF_210572	MSH-604	SpB	0	21	ordered_Spar_4	231245	231265	+	1	5_SpeGroup
iORF_210576	MSH-604	SpB	1	78	ordered_Spar_4	231302	231379	+	0	4_divergent
iORF_210578	MSH-604	SpB	1	60	ordered_Spar_4	231327	231386	+	0	3_pPar
iORF_210579	MSH-604	SpB	1	15	ordered_Spar_4	231376	231390	+	0	1_conserved
iORF_210580	MSH-604	SpB	1	78	ordered_Spar_4	231380	231457	+	0	3_pPar
iORF_210581	MSH-604	SpB	1	66	ordered_Spar_4	231383	231448	-	0	1_conserved
iORF_210582	MSH-604	SpB	0	48	ordered_Spar_4	231405	231452	+	0	6_polymorphic
iORF_210586	MSH-604	SpB	1	87	ordered_Spar_4	231497	231583	-	1	5_SpeGroup
iORF_210588	MSH-604	SpB	0	75	ordered_Spar_4	231509	231583	-	1	4_divergent
iORF_210589	MSH-604	SpB	1	24	ordered_Spar_4	231567	231590	+	0	1_conserved
iORF_210663	MSH-604	SpB	1	51	ordered_Spar_4	232936	232986	-	0	3_pPar
iORF_210662	MSH-604	SpB	1	30	ordered_Spar_4	232967	232996	-	0	3_pPar
iORF_210671	MSH-604	SpB	0	24	ordered_Spar_4	232991	233014	+	0	4_divergent
iORF_210672	MSH-604	SpB	1	27	ordered_Spar_4	232991	233017	+	0	5_SpeGroup
iORF_210674	MSH-604	SpB	0	138	ordered_Spar_4	233011	233148	-	3	5_SpeGroup
iORF_210675	MSH-604	SpB	1	159	ordered_Spar_4	233011	233169	-	3	5_SpeGroup
iORF_210676	MSH-604	SpB	1	12	ordered_Spar_4	233019	233030	-	0	3_pPar
iORF_210677	MSH-604	SpB	1	21	ordered_Spar_4	233029	233049	+	0	4_divergent
iORF_210678	MSH-604	SpB	0	24	ordered_Spar_4	233029	233052	+	0	7_ancest
iORF_210679	MSH-604	SpB	0	132	ordered_Spar_4	233029	233160	+	3	5_SpeGroup
iORF_210636	MSH-604	SpB	0	33	ordered_Spar_4	233046	233078	+	0	5_SpeGroup
iORF_210638	MSH-604	SpB	1	9	ordered_Spar_4	233075	233083	+	0	3_pPar
iORF_210640	MSH-604	SpB	0	150	ordered_Spar_4	233090	233239	-	4	6_polymorphic
iORF_210642	MSH-604	SpB	0	63	ordered_Spar_4	233098	233160	+	3	7_ancest
iORF_210643	MSH-604	SpB	0	64	ordered_Spar_4	233106	233169	-	0	5_SpeGroup
iORF_210647	MSH-604	SpB	0	21	ordered_Spar_4	233153	233173	+	0	6_polymorphic
iORF_210648	MSH-604	SpB	1	51	ordered_Spar_4	233153	233203	+	0	6_polymorphic
iORF_210649	MSH-604	SpB	0	91	ordered_Spar_4	233153	233243	+	1	5_SpeGroup
iORF_210651	MSH-604	SpB	0	9	ordered_Spar_4	233170	233178	+	0	4_divergent
iORF_210652	MSH-604	SpB	1	39	ordered_Spar_4	233170	233208	+	0	6_polymorphic
iORF_210653	MSH-604	SpB	0	24	ordered_Spar_4	233180	233203	+	0	6_polymorphic
iORF_210656	MSH-604	SpB	0	9	ordered_Spar_4	233209	233217	-	0	6_polymorphic
iORF_210657	MSH-604	SpB	1	57	ordered_Spar_4	233209	233265	-	1	6_polymorphic
iORF_210658	MSH-604	SpB	0	36	ordered_Spar_4	233230	233265	-	0	6_polymorphic
iORF_210660	MSH-604	SpB	1	51	ordered_Spar_4	233267	233317	-	1	4_divergent
iORF_210664	MSH-604	SpB	0	12	ordered_Spar_4	233306	233317	-	0	5_SpeGroup
iORF_210666	MSH-604	SpB	1	9	ordered_Spar_4	233358	233366	-	0	3_pPar
iORF_210668	MSH-604	SpB	1	9	ordered_Spar_4	233366	233374	-	0	3_pPar
iORF_210669	MSH-604	SpB	1	51	ordered_Spar_4	233375	233425	-	0	3_pPar
iORF_210682	MSH-604	SpB	0	15	ordered_Spar_4	235945	235959	-	1	5_SpeGroup
iORF_210690	MSH-604	SpB	1	12	ordered_Spar_4	235960	235971	+	0	3_pPar
iORF_210684	MSH-604	SpB	1	33	ordered_Spar_4	236043	236075	-	1	6_polymorphic
iORF_210686	MSH-604	SpB	1	33	ordered_Spar_4	236045	236077	+	1	4_divergent
iORF_210689	MSH-604	SpB	0	21	ordered_Spar_4	236055	236075	-	0	6_polymorphic
iORF_210691	MSH-604	SpB	0	42	ordered_Spar_4	236072	236113	-	4	4_divergent
iORF_210695	MSH-604	SpB	1	24	ordered_Spar_4	236087	236110	+	4	6_polymorphic
iORF_210699	MSH-604	SpB	1	9	ordered_Spar_4	236144	236152	-	0	6_polymorphic
iORF_210702	MSH-604	SpB	1	96	ordered_Spar_4	236163	236258	+	0	4_divergent
iORF_210703	MSH-604	SpB	0	133	ordered_Spar_4	236163	236295	+	1	5_SpeGroup
iORF_210706	MSH-604	SpB	0	56	ordered_Spar_4	236233	236288	-	1	5_SpeGroup
iORF_210707	MSH-604	SpB	1	27	ordered_Spar_4	236262	236288	-	1	4_divergent
iORF_210709	MSH-604	SpB	1	9	ordered_Spar_4	236287	236295	+	0	4_divergent
iORF_210715	MSH-604	SpB	1	66	ordered_Spar_4	236306	236371	-	0	3_pPar
iORF_210717	MSH-604	SpB	1	12	ordered_Spar_4	236323	236334	+	0	3_pPar
iORF_210718	MSH-604	SpB	0	24	ordered_Spar_4	236364	236387	-	0	5_SpeGroup
iORF_210720	MSH-604	SpB	0	133	ordered_Spar_4	236370	236502	+	9	5_SpeGroup
iORF_210721	MSH-604	SpB	0	144	ordered_Spar_4	236370	236513	+	9	6_polymorphic
iORF_210723	MSH-604	SpB	0	129	ordered_Spar_4	236374	236502	+	9	6_polymorphic
iORF_210724	MSH-604	SpB	0	52	ordered_Spar_4	236377	236428	+	9	5_SpeGroup
iORF_210725	MSH-604	SpB	0	85	ordered_Spar_4	236377	236461	+	9	7_ancest
iORF_210726	MSH-604	SpB	1	126	ordered_Spar_4	236377	236502	+	9	6_polymorphic
iORF_210806	MSH-604	SpB	1	57	ordered_Spar_4	238497	238553	-	1	5_SpeGroup
iORF_210812	MSH-604	SpB	1	129	ordered_Spar_4	238581	238709	-	12	6_polymorphic
iORF_210813	MSH-604	SpB	0	133	ordered_Spar_4	238581	238713	-	12	6_polymorphic
iORF_210777	MSH-604	SpB	1	21	ordered_Spar_4	238603	238623	+	0	5_SpeGroup
iORF_210778	MSH-604	SpB	0	39	ordered_Spar_4	238623	238661	+	0	6_polymorphic
iORF_210779	MSH-604	SpB	1	15	ordered_Spar_4	238631	238645	+	0	3_pPar
iORF_210780	MSH-604	SpB	1	18	ordered_Spar_4	238634	238651	-	0	5_SpeGroup
iORF_210781	MSH-604	SpB	0	56	ordered_Spar_4	238654	238709	-	1	6_polymorphic
iORF_210782	MSH-604	SpB	1	60	ordered_Spar_4	238654	238713	-	1	5_SpeGroup
iORF_210783	MSH-604	SpB	1	21	ordered_Spar_4	238658	238678	-	0	3_pPar
iORF_210786	MSH-604	SpB	0	31	ordered_Spar_4	238679	238709	-	1	6_polymorphic
iORF_210787	MSH-604	SpB	0	35	ordered_Spar_4	238679	238713	-	1	6_polymorphic
iORF_210788	MSH-604	SpB	1	42	ordered_Spar_4	238688	238729	-	0	5_SpeGroup
iORF_210789	MSH-604	SpB	0	81	ordered_Spar_4	238688	238768	-	0	4_divergent
iORF_210790	MSH-604	SpB	0	33	ordered_Spar_4	238692	238724	+	0	4_divergent
iORF_210792	MSH-604	SpB	1	21	ordered_Spar_4	238717	238737	-	0	4_divergent
iORF_210794	MSH-604	SpB	1	27	ordered_Spar_4	238742	238768	-	0	5_SpeGroup
iORF_210796	MSH-604	SpB	1	57	ordered_Spar_4	238755	238811	+	1	4_divergent
iORF_210797	MSH-604	SpB	0	86	ordered_Spar_4	238755	238840	+	1	5_SpeGroup
iORF_210799	MSH-604	SpB	0	27	ordered_Spar_4	238814	238840	+	0	5_SpeGroup
iORF_210800	MSH-604	SpB	0	69	ordered_Spar_4	238827	238895	-	8	6_polymorphic
iORF_210801	MSH-604	SpB	1	36	ordered_Spar_4	238837	238872	-	0	6_polymorphic
iORF_210803	MSH-604	SpB	0	12	ordered_Spar_4	238861	238872	-	0	6_polymorphic
iORF_210841	MSH-604	SpB	0	15	ordered_Spar_4	239670	239684	+	0	5_SpeGroup
iORF_210842	MSH-604	SpB	0	26	ordered_Spar_4	239670	239695	+	1	6_polymorphic
iORF_210843	MSH-604	SpB	1	42	ordered_Spar_4	239670	239711	+	1	6_polymorphic
iORF_210845	MSH-604	SpB	0	12	ordered_Spar_4	239676	239687	-	0	5_SpeGroup
iORF_210846	MSH-604	SpB	0	33	ordered_Spar_4	239704	239736	-	2	4_divergent
iORF_210848	MSH-604	SpB	1	117	ordered_Spar_4	239715	239831	-	4	5_SpeGroup
iORF_210814	MSH-604	SpB	1	15	ordered_Spar_4	239729	239743	+	0	3_pPar
iORF_210816	MSH-604	SpB	0	17	ordered_Spar_4	239746	239762	-	1	4_divergent
iORF_210817	MSH-604	SpB	0	77	ordered_Spar_4	239755	239831	-	1	4_divergent
iORF_210818	MSH-604	SpB	1	153	ordered_Spar_4	239755	239907	-	2	6_polymorphic
iORF_210821	MSH-604	SpB	0	83	ordered_Spar_4	239825	239907	-	1	6_polymorphic
iORF_210823	MSH-604	SpB	1	21	ordered_Spar_4	239830	239850	+	1	6_polymorphic
iORF_210824	MSH-604	SpB	0	44	ordered_Spar_4	239830	239873	+	1	6_polymorphic
iORF_210826	MSH-604	SpB	1	60	ordered_Spar_4	239855	239914	+	0	6_polymorphic
iORF_210828	MSH-604	SpB	0	42	ordered_Spar_4	239873	239914	+	0	6_polymorphic
iORF_210829	MSH-604	SpB	1	45	ordered_Spar_4	239883	239927	-	0	6_polymorphic
iORF_210830	MSH-604	SpB	0	94	ordered_Spar_4	239883	239976	-	0	6_polymorphic
iORF_210831	MSH-604	SpB	0	34	ordered_Spar_4	239920	239953	-	0	6_polymorphic
iORF_210832	MSH-604	SpB	1	57	ordered_Spar_4	239920	239976	-	0	6_polymorphic
iORF_210833	MSH-604	SpB	1	30	ordered_Spar_4	239924	239953	-	0	6_polymorphic
iORF_210835	MSH-604	SpB	0	87	ordered_Spar_4	239933	240019	+	0	4_divergent
iORF_210836	MSH-604	SpB	1	21	ordered_Spar_4	239952	239972	+	0	3_pPar
iORF_210862	MSH-604	SpB	0	34	ordered_Spar_4	241027	241060	-	5	5_SpeGroup
iORF_210877	MSH-604	SpB	1	75	ordered_Spar_4	241045	241119	+	4	3_pPar
iORF_210850	MSH-604	SpB	0	148	ordered_Spar_4	241143	241290	-	3	6_polymorphic
iORF_210851	MSH-604	SpB	1	39	ordered_Spar_4	241158	241196	+	0	4_divergent
iORF_210852	MSH-604	SpB	0	18	ordered_Spar_4	241168	241185	-	0	6_polymorphic
iORF_210853	MSH-604	SpB	1	123	ordered_Spar_4	241168	241290	-	3	6_polymorphic
iORF_210854	MSH-604	SpB	0	31	ordered_Spar_4	241196	241226	+	0	6_polymorphic
iORF_210855	MSH-604	SpB	1	36	ordered_Spar_4	241196	241231	+	0	6_polymorphic
iORF_210856	MSH-604	SpB	0	73	ordered_Spar_4	241218	241290	-	3	5_SpeGroup
iORF_210858	MSH-604	SpB	0	84	ordered_Spar_4	241244	241327	-	3	6_polymorphic
iORF_210860	MSH-604	SpB	1	78	ordered_Spar_4	241289	241366	+	0	1_conserved
iORF_210863	MSH-604	SpB	1	12	ordered_Spar_4	241306	241317	-	0	4_divergent
iORF_210864	MSH-604	SpB	0	48	ordered_Spar_4	241326	241373	+	0	6_polymorphic
iORF_210865	MSH-604	SpB	1	21	ordered_Spar_4	241378	241398	+	0	1_conserved
iORF_210866	MSH-604	SpB	0	70	ordered_Spar_4	241381	241450	-	2	4_divergent
iORF_210867	MSH-604	SpB	1	57	ordered_Spar_4	241383	241439	+	2	5_SpeGroup
iORF_210868	MSH-604	SpB	0	148	ordered_Spar_4	241383	241530	+	4	5_SpeGroup
iORF_210869	MSH-604	SpB	1	60	ordered_Spar_4	241391	241450	-	2	6_polymorphic
iORF_210870	MSH-604	SpB	0	21	ordered_Spar_4	241419	241439	+	0	4_divergent
iORF_210875	MSH-604	SpB	1	36	ordered_Spar_4	241469	241504	+	0	6_polymorphic
iORF_210880	MSH-604	SpB	1	18	ordered_Spar_4	241494	241511	+	2	4_divergent
iORF_210881	MSH-604	SpB	0	37	ordered_Spar_4	241494	241530	+	2	4_divergent
iORF_210883	MSH-604	SpB	1	117	ordered_Spar_4	241579	241695	-	1	5_SpeGroup
iORF_210884	MSH-604	SpB	0	74	ordered_Spar_4	241589	241662	+	1	5_SpeGroup
iORF_210886	MSH-604	SpB	1	24	ordered_Spar_4	241612	241635	+	0	3_pPar
iORF_210887	MSH-604	SpB	0	71	ordered_Spar_4	241625	241695	-	1	5_SpeGroup
iORF_210888	MSH-604	SpB	1	78	ordered_Spar_4	241625	241702	-	1	5_SpeGroup
iORF_210889	MSH-604	SpB	0	24	ordered_Spar_4	241632	241655	+	1	5_SpeGroup
iORF_210890	MSH-604	SpB	1	99	ordered_Spar_4	241632	241730	+	2	5_SpeGroup
iORF_210891	MSH-604	SpB	0	51	ordered_Spar_4	241652	241702	-	0	4_divergent
iORF_210895	MSH-604	SpB	1	51	ordered_Spar_4	241683	241733	-	1	6_polymorphic
iORF_210896	MSH-604	SpB	0	45	ordered_Spar_4	241689	241733	-	1	6_polymorphic
iORF_210914	MSH-604	SpB	1	30	ordered_Spar_4	243008	243037	-	0	3_pPar
iORF_210932	MSH-604	SpB	0	75	ordered_Spar_4	243020	243094	+	0	5_SpeGroup
iORF_210954	MSH-604	SpB	1	18	ordered_Spar_4	243048	243065	+	0	3_pPar
iORF_210960	MSH-604	SpB	1	30	ordered_Spar_4	243065	243094	+	0	4_divergent
iORF_210967	MSH-604	SpB	1	36	ordered_Spar_4	243075	243110	-	0	1_conserved
iORF_210899	MSH-604	SpB	0	52	ordered_Spar_4	243091	243142	+	1	4_divergent
iORF_210900	MSH-604	SpB	1	138	ordered_Spar_4	243091	243228	+	3	5_SpeGroup
iORF_210904	MSH-604	SpB	1	87	ordered_Spar_4	243134	243220	-	2	6_polymorphic
iORF_210905	MSH-604	SpB	0	72	ordered_Spar_4	243157	243228	+	1	5_SpeGroup
iORF_210907	MSH-604	SpB	1	114	ordered_Spar_4	243183	243296	+	0	6_polymorphic
iORF_210909	MSH-604	SpB	0	9	ordered_Spar_4	243206	243214	-	0	6_polymorphic
iORF_210913	MSH-604	SpB	0	9	ordered_Spar_4	243288	243296	+	0	6_polymorphic
iORF_210915	MSH-604	SpB	0	87	ordered_Spar_4	243313	243399	+	3	4_divergent
iORF_210916	MSH-604	SpB	1	120	ordered_Spar_4	243313	243432	+	3	5_SpeGroup
iORF_210918	MSH-604	SpB	0	87	ordered_Spar_4	243316	243402	-	3	5_SpeGroup
iORF_210919	MSH-604	SpB	0	245	ordered_Spar_4	243316	243560	-	6	5_SpeGroup
iORF_210920	MSH-604	SpB	1	33	ordered_Spar_4	243327	243359	-	1	3_pPar
iORF_210921	MSH-604	SpB	1	9	ordered_Spar_4	243329	243337	+	0	3_pPar
iORF_210927	MSH-604	SpB	1	27	ordered_Spar_4	243376	243402	-	0	6_polymorphic
iORF_210928	MSH-604	SpB	0	185	ordered_Spar_4	243376	243560	-	3	6_polymorphic
iORF_210929	MSH-604	SpB	0	54	ordered_Spar_4	243386	243439	+	0	5_SpeGroup
iORF_210930	MSH-604	SpB	1	39	ordered_Spar_4	243401	243439	+	0	4_divergent
iORF_210931	MSH-604	SpB	0	155	ordered_Spar_4	243406	243560	-	3	5_SpeGroup
iORF_210936	MSH-604	SpB	1	12	ordered_Spar_4	243436	243447	+	1	4_divergent
iORF_210938	MSH-604	SpB	0	33	ordered_Spar_4	243436	243468	+	1	5_SpeGroup
iORF_210939	MSH-604	SpB	1	63	ordered_Spar_4	243444	243506	-	1	4_divergent
iORF_210940	MSH-604	SpB	0	42	ordered_Spar_4	243465	243506	-	0	5_SpeGroup
iORF_210942	MSH-604	SpB	0	74	ordered_Spar_4	243489	243562	+	2	4_divergent
iORF_210944	MSH-604	SpB	0	18	ordered_Spar_4	243512	243529	-	0	5_SpeGroup
iORF_210945	MSH-604	SpB	1	12	ordered_Spar_4	243518	243529	-	0	4_divergent
iORF_210947	MSH-604	SpB	1	30	ordered_Spar_4	243531	243560	-	2	6_polymorphic
iORF_210948	MSH-604	SpB	1	45	ordered_Spar_4	243567	243611	+	0	6_polymorphic
iORF_210955	MSH-604	SpB	0	50	ordered_Spar_4	243735	243784	-	0	5_SpeGroup
iORF_210956	MSH-604	SpB	1	24	ordered_Spar_4	243761	243784	-	0	4_divergent
iORF_210959	MSH-604	SpB	1	24	ordered_Spar_4	243839	243862	-	0	1_conserved
iORF_210961	MSH-604	SpB	1	114	ordered_Spar_4	243866	243979	+	2	6_polymorphic
iORF_210964	MSH-604	SpB	0	82	ordered_Spar_4	243866	243947	+	2	7_ancest
iORF_210965	MSH-604	SpB	1	63	ordered_Spar_4	243896	243958	-	2	5_SpeGroup
iORF_210966	MSH-604	SpB	0	24	ordered_Spar_4	243935	243958	-	0	4_divergent
iORF_210984	MSH-604	SpB	1	39	ordered_Spar_4	244967	245005	-	0	6_polymorphic
iORF_210996	MSH-604	SpB	1	45	ordered_Spar_4	245002	245046	-	5	3_pPar
iORF_210997	MSH-604	SpB	1	126	ordered_Spar_4	245004	245129	+	10	6_polymorphic
iORF_210998	MSH-604	SpB	0	48	ordered_Spar_4	245004	245051	+	5	6_polymorphic
iORF_210999	MSH-604	SpB	1	27	ordered_Spar_4	245010	245036	-	4	3_pPar
iORF_211000	MSH-604	SpB	1	75	ordered_Spar_4	245012	245086	+	9	3_pPar
iORF_211005	MSH-604	SpB	0	39	ordered_Spar_4	245043	245081	-	5	6_polymorphic
iORF_210971	MSH-604	SpB	1	12	ordered_Spar_4	245092	245103	-	0	3_pPar
iORF_210972	MSH-604	SpB	1	9	ordered_Spar_4	245103	245111	-	1	3_pPar
iORF_210973	MSH-604	SpB	0	24	ordered_Spar_4	245106	245129	+	1	6_polymorphic
iORF_210978	MSH-604	SpB	0	69	ordered_Spar_4	245126	245194	-	2	5_SpeGroup
iORF_210982	MSH-604	SpB	1	12	ordered_Spar_4	245178	245189	-	1	4_divergent
iORF_210983	MSH-604	SpB	0	9	ordered_Spar_4	245181	245189	-	0	5_SpeGroup
iORF_210991	MSH-604	SpB	0	9	ordered_Spar_4	245244	245252	+	0	4_divergent
iORF_210992	MSH-604	SpB	1	24	ordered_Spar_4	245262	245285	-	0	1_conserved
iORF_211018	MSH-604	SpB	0	192	ordered_Spar_4	247829	248020	-	2	5_SpeGroup
iORF_211022	MSH-604	SpB	1	78	ordered_Spar_4	247840	247917	+	0	3_pPar
iORF_211027	MSH-604	SpB	1	306	ordered_Spar_4	247851	248156	-	8	4_divergent
iORF_211034	MSH-604	SpB	1	9	ordered_Spar_4	247871	247879	+	0	3_pPar
iORF_211007	MSH-604	SpB	0	257	ordered_Spar_4	247900	248156	-	8	5_SpeGroup
iORF_211008	MSH-604	SpB	0	117	ordered_Spar_4	247908	248024	+	2	5_SpeGroup
iORF_211009	MSH-604	SpB	1	63	ordered_Spar_4	247923	247985	+	1	4_divergent
iORF_211014	MSH-604	SpB	0	42	ordered_Spar_4	248047	248088	+	0	4_divergent
iORF_211019	MSH-604	SpB	1	9	ordered_Spar_4	248144	248152	-	0	1_conserved
iORF_211041	MSH-604	SpB	0	105	ordered_Spar_4	248747	248851	+	0	5_SpeGroup
iORF_211042	MSH-604	SpB	1	72	ordered_Spar_4	248757	248828	-	0	4_divergent
iORF_211043	MSH-604	SpB	1	9	ordered_Spar_4	248789	248797	-	0	4_divergent
iORF_211044	MSH-604	SpB	0	36	ordered_Spar_4	248789	248824	-	0	5_SpeGroup
iORF_211046	MSH-604	SpB	0	163	ordered_Spar_4	248799	248961	+	6	6_polymorphic
iORF_211047	MSH-604	SpB	0	217	ordered_Spar_4	248799	249015	+	15	6_polymorphic
iORF_211048	MSH-604	SpB	0	227	ordered_Spar_4	248799	249025	+	15	5_SpeGroup
iORF_211049	MSH-604	SpB	1	345	ordered_Spar_4	248799	249143	+	24	6_polymorphic
iORF_211050	MSH-604	SpB	0	12	ordered_Spar_4	248817	248828	-	0	5_SpeGroup
iORF_211051	MSH-604	SpB	1	90	ordered_Spar_4	248828	248917	-	0	3_pPar
iORF_211057	MSH-604	SpB	0	183	ordered_Spar_4	248961	249143	+	18	6_polymorphic
iORF_211060	MSH-604	SpB	0	32	ordered_Spar_4	249046	249077	-	1	5_SpeGroup
iORF_211062	MSH-604	SpB	0	135	ordered_Spar_4	249073	249207	-	8	6_polymorphic
iORF_211071	MSH-604	SpB	1	30	ordered_Spar_4	249076	249105	+	0	1_conserved
iORF_211076	MSH-604	SpB	1	117	ordered_Spar_4	249116	249232	+	8	3_pPar
iORF_211077	MSH-604	SpB	0	9	ordered_Spar_4	249135	249143	+	0	6_polymorphic
iORF_211081	MSH-604	SpB	1	33	ordered_Spar_4	249195	249227	-	0	5_SpeGroup
iORF_211097	MSH-604	SpB	1	18	ordered_Spar_4	249357	249374	-	0	3_pPar
iORF_211131	MSH-604	SpB	1	18	ordered_Spar_4	251014	251031	+	0	5_SpeGroup
iORF_211133	MSH-604	SpB	1	102	ordered_Spar_4	251028	251129	-	4	5_SpeGroup
iORF_211134	MSH-604	SpB	0	205	ordered_Spar_4	251028	251232	-	6	5_SpeGroup
iORF_211135	MSH-604	SpB	1	39	ordered_Spar_4	251041	251079	-	3	5_SpeGroup
iORF_211142	MSH-604	SpB	0	157	ordered_Spar_4	251076	251232	-	3	7_ancest
iORF_211143	MSH-604	SpB	1	24	ordered_Spar_4	251102	251125	+	1	5_SpeGroup
iORF_211147	MSH-604	SpB	1	102	ordered_Spar_4	251131	251232	-	2	4_divergent
iORF_211153	MSH-604	SpB	1	171	ordered_Spar_4	251176	251346	+	3	5_SpeGroup
iORF_211154	MSH-604	SpB	0	103	ordered_Spar_4	251176	251278	+	3	5_SpeGroup
iORF_211155	MSH-604	SpB	0	149	ordered_Spar_4	251187	251335	-	3	5_SpeGroup
iORF_211158	MSH-604	SpB	1	138	ordered_Spar_4	251198	251335	-	3	4_divergent
iORF_211160	MSH-604	SpB	1	48	ordered_Spar_4	251231	251278	+	3	4_divergent
iORF_211161	MSH-604	SpB	0	55	ordered_Spar_4	251231	251285	+	3	5_SpeGroup
iORF_211162	MSH-604	SpB	1	24	ordered_Spar_4	251271	251294	-	0	3_pPar
iORF_211164	MSH-604	SpB	1	15	ordered_Spar_4	251282	251296	+	0	6_polymorphic
iORF_211099	MSH-604	SpB	0	168	ordered_Spar_4	251343	251510	-	9	5_SpeGroup
iORF_211100	MSH-604	SpB	0	33	ordered_Spar_4	251365	251397	+	0	4_divergent
iORF_211101	MSH-604	SpB	1	39	ordered_Spar_4	251365	251403	+	1	4_divergent
iORF_211102	MSH-604	SpB	0	207	ordered_Spar_4	251365	251571	+	9	7_ancest
iORF_211104	MSH-604	SpB	0	98	ordered_Spar_4	251413	251510	-	8	5_SpeGroup
iORF_211105	MSH-604	SpB	0	42	ordered_Spar_4	251425	251466	-	0	6_polymorphic
iORF_211106	MSH-604	SpB	1	15	ordered_Spar_4	251435	251449	-	0	6_polymorphic
iORF_211108	MSH-604	SpB	1	21	ordered_Spar_4	251446	251466	-	0	6_polymorphic
iORF_211109	MSH-604	SpB	0	65	ordered_Spar_4	251446	251510	-	6	6_polymorphic
iORF_211110	MSH-604	SpB	1	51	ordered_Spar_4	251460	251510	-	6	6_polymorphic
iORF_211111	MSH-604	SpB	1	72	ordered_Spar_4	251488	251559	-	5	3_pPar
iORF_211114	MSH-604	SpB	1	21	ordered_Spar_4	251577	251597	-	0	5_SpeGroup
iORF_211168	MSH-604	SpB	0	9	ordered_Spar_4	254110	254118	-	0	4_divergent
iORF_211169	MSH-604	SpB	1	9	ordered_Spar_4	254117	254125	+	0	3_pPar
iORF_211170	MSH-604	SpB	0	68	ordered_Spar_4	254122	254189	-	2	5_SpeGroup
iORF_211171	MSH-604	SpB	1	69	ordered_Spar_4	254127	254195	-	2	4_divergent
iORF_211165	MSH-604	SpB	1	15	ordered_Spar_4	254145	254159	+	0	3_pPar
iORF_211167	MSH-604	SpB	0	10	ordered_Spar_4	254186	254195	-	0	5_SpeGroup
iORF_211172	MSH-604	SpB	1	66	ordered_Spar_4	254657	254722	-	1	5_SpeGroup
iORF_211182	MSH-604	SpB	0	69	ordered_Spar_4	254669	254737	+	1	5_SpeGroup
iORF_211184	MSH-604	SpB	1	42	ordered_Spar_4	254676	254717	+	1	5_SpeGroup
iORF_211185	MSH-604	SpB	0	71	ordered_Spar_4	254680	254750	-	1	5_SpeGroup
iORF_211186	MSH-604	SpB	1	12	ordered_Spar_4	254680	254691	-	0	5_SpeGroup
iORF_211188	MSH-604	SpB	0	30	ordered_Spar_4	254682	254711	+	1	5_SpeGroup
iORF_211189	MSH-604	SpB	0	56	ordered_Spar_4	254682	254737	+	1	7_ancest
iORF_211190	MSH-604	SpB	0	43	ordered_Spar_4	254708	254750	-	0	6_polymorphic
iORF_211191	MSH-604	SpB	0	15	ordered_Spar_4	254708	254722	-	0	6_polymorphic
iORF_211192	MSH-604	SpB	1	42	ordered_Spar_4	254709	254750	-	0	5_SpeGroup
iORF_211193	MSH-604	SpB	0	52	ordered_Spar_4	254721	254772	+	0	6_polymorphic
iORF_211194	MSH-604	SpB	1	78	ordered_Spar_4	254721	254798	+	2	4_divergent
iORF_211195	MSH-604	SpB	0	97	ordered_Spar_4	254721	254817	+	2	6_polymorphic
iORF_211197	MSH-604	SpB	1	48	ordered_Spar_4	254725	254772	+	0	6_polymorphic
iORF_211198	MSH-604	SpB	0	74	ordered_Spar_4	254725	254798	+	2	6_polymorphic
iORF_211199	MSH-604	SpB	0	21	ordered_Spar_4	254725	254745	+	0	5_SpeGroup
iORF_211174	MSH-604	SpB	1	12	ordered_Spar_4	254817	254828	+	0	1_conserved
iORF_211175	MSH-604	SpB	1	21	ordered_Spar_4	254821	254841	-	0	3_pPar
iORF_211176	MSH-604	SpB	1	12	ordered_Spar_4	254840	254851	+	0	1_conserved
iORF_211178	MSH-604	SpB	1	51	ordered_Spar_4	254848	254898	-	1	5_SpeGroup
iORF_211181	MSH-604	SpB	1	21	ordered_Spar_4	254865	254885	-	0	4_divergent
iORF_211183	MSH-604	SpB	1	18	ordered_Spar_4	254922	254939	-	0	5_SpeGroup
iORF_211207	MSH-604	SpB	0	45	ordered_Spar_4	255516	255560	+	1	4_divergent
iORF_211211	MSH-604	SpB	1	9	ordered_Spar_4	255566	255574	-	0	4_divergent
iORF_211208	MSH-604	SpB	1	27	ordered_Spar_4	255683	255709	-	0	3_pPar
iORF_211209	MSH-604	SpB	1	12	ordered_Spar_4	255717	255728	+	0	3_pPar
iORF_211210	MSH-604	SpB	1	12	ordered_Spar_4	255737	255748	+	0	6_polymorphic
iORF_211258	MSH-604	SpB	1	114	ordered_Spar_4	256750	256863	-	6	5_SpeGroup
iORF_211259	MSH-604	SpB	0	29	ordered_Spar_4	256752	256780	+	1	5_SpeGroup
iORF_211260	MSH-604	SpB	0	64	ordered_Spar_4	256752	256815	+	4	5_SpeGroup
iORF_211261	MSH-604	SpB	1	69	ordered_Spar_4	256752	256820	+	4	5_SpeGroup
iORF_211268	MSH-604	SpB	0	100	ordered_Spar_4	256764	256863	-	6	5_SpeGroup
iORF_211218	MSH-604	SpB	1	18	ordered_Spar_4	256785	256802	-	3	3_pPar
iORF_211219	MSH-604	SpB	0	33	ordered_Spar_4	256788	256820	+	3	4_divergent
iORF_211222	MSH-604	SpB	0	47	ordered_Spar_4	256817	256863	-	2	7_ancest
iORF_211223	MSH-604	SpB	0	32	ordered_Spar_4	256832	256863	-	1	5_SpeGroup
iORF_211225	MSH-604	SpB	1	42	ordered_Spar_4	256880	256921	-	2	5_SpeGroup
iORF_211226	MSH-604	SpB	0	51	ordered_Spar_4	256880	256930	-	2	4_divergent
iORF_211228	MSH-604	SpB	0	36	ordered_Spar_4	256931	256966	-	1	5_SpeGroup
iORF_211230	MSH-604	SpB	0	66	ordered_Spar_4	256939	257004	-	1	6_polymorphic
iORF_211231	MSH-604	SpB	1	81	ordered_Spar_4	256939	257019	-	1	6_polymorphic
iORF_211233	MSH-604	SpB	0	54	ordered_Spar_4	256966	257019	-	0	5_SpeGroup
iORF_211236	MSH-604	SpB	1	39	ordered_Spar_4	257024	257062	-	0	4_divergent
iORF_211237	MSH-604	SpB	1	24	ordered_Spar_4	257027	257050	+	0	4_divergent
iORF_211239	MSH-604	SpB	0	27	ordered_Spar_4	257066	257092	-	0	4_divergent
iORF_211240	MSH-604	SpB	1	18	ordered_Spar_4	257075	257092	-	0	5_SpeGroup
iORF_211241	MSH-604	SpB	1	9	ordered_Spar_4	257146	257154	+	0	1_conserved
iORF_211245	MSH-604	SpB	1	33	ordered_Spar_4	257198	257230	+	0	4_divergent
iORF_211246	MSH-604	SpB	0	34	ordered_Spar_4	257198	257231	+	0	5_SpeGroup
iORF_211247	MSH-604	SpB	1	48	ordered_Spar_4	257236	257283	+	0	1_conserved
iORF_211249	MSH-604	SpB	1	21	ordered_Spar_4	257317	257337	-	0	4_divergent
iORF_211252	MSH-604	SpB	1	57	ordered_Spar_4	257327	257383	-	0	4_divergent
iORF_211254	MSH-604	SpB	0	15	ordered_Spar_4	257369	257383	-	0	7_ancest
iORF_211262	MSH-604	SpB	1	9	ordered_Spar_4	257469	257477	-	0	4_divergent
iORF_211263	MSH-604	SpB	0	12	ordered_Spar_4	257469	257480	-	0	5_SpeGroup
iORF_211266	MSH-604	SpB	0	24	ordered_Spar_4	257517	257540	-	0	6_polymorphic
iORF_211269	MSH-604	SpB	0	9	ordered_Spar_4	257560	257568	-	0	6_polymorphic
iORF_211270	MSH-604	SpB	1	66	ordered_Spar_4	257560	257625	-	0	6_polymorphic
iORF_211276	MSH-604	SpB	1	12	ordered_Spar_4	257648	257659	-	0	5_SpeGroup
iORF_211217	MSH-604	SpB	1	12	ordered_Spar_4	257662	257673	-	0	1_conserved
iORF_211284	MSH-604	SpB	1	33	ordered_Spar_4	260343	260375	+	0	4_divergent
iORF_211302	MSH-604	SpB	0	27	ordered_Spar_4	260402	260428	-	0	5_SpeGroup
iORF_211303	MSH-604	SpB	0	36	ordered_Spar_4	260407	260442	+	0	5_SpeGroup
iORF_211305	MSH-604	SpB	1	9	ordered_Spar_4	260420	260428	-	0	4_divergent
iORF_211277	MSH-604	SpB	0	116	ordered_Spar_4	260449	260564	-	1	5_SpeGroup
iORF_211278	MSH-604	SpB	1	21	ordered_Spar_4	260453	260473	-	0	4_divergent
iORF_211280	MSH-604	SpB	0	56	ordered_Spar_4	260456	260511	+	1	5_SpeGroup
iORF_211281	MSH-604	SpB	1	90	ordered_Spar_4	260456	260545	+	1	5_SpeGroup
iORF_211282	MSH-604	SpB	0	134	ordered_Spar_4	260456	260589	+	1	5_SpeGroup
iORF_211283	MSH-604	SpB	0	9	ordered_Spar_4	260465	260473	-	0	5_SpeGroup
iORF_211285	MSH-604	SpB	0	12	ordered_Spar_4	260485	260496	+	0	5_SpeGroup
iORF_211286	MSH-604	SpB	1	27	ordered_Spar_4	260485	260511	+	1	6_polymorphic
iORF_211287	MSH-604	SpB	0	30	ordered_Spar_4	260485	260514	+	1	6_polymorphic
iORF_211288	MSH-604	SpB	0	72	ordered_Spar_4	260493	260564	-	1	6_polymorphic
iORF_211289	MSH-604	SpB	1	57	ordered_Spar_4	260508	260564	-	0	6_polymorphic
iORF_211290	MSH-604	SpB	0	12	ordered_Spar_4	260511	260522	+	0	5_SpeGroup
iORF_211293	MSH-604	SpB	0	12	ordered_Spar_4	260534	260545	+	0	4_divergent
iORF_211294	MSH-604	SpB	1	30	ordered_Spar_4	260542	260571	-	0	1_conserved
iORF_211296	MSH-604	SpB	1	39	ordered_Spar_4	260551	260589	+	0	4_divergent
iORF_211299	MSH-604	SpB	1	12	ordered_Spar_4	260655	260666	-	0	6_polymorphic
iORF_211389	MSH-604	SpB	1	54	ordered_Spar_4	262858	262911	-	1	4_divergent
iORF_211382	MSH-604	SpB	1	33	ordered_Spar_4	262906	262938	+	0	3_pPar
iORF_211396	MSH-604	SpB	0	99	ordered_Spar_4	262944	263042	+	7	5_SpeGroup
iORF_211361	MSH-604	SpB	0	65	ordered_Spar_4	262960	263024	-	6	6_polymorphic
iORF_211369	MSH-604	SpB	0	42	ordered_Spar_4	263031	263072	-	0	5_SpeGroup
iORF_211370	MSH-604	SpB	1	24	ordered_Spar_4	263035	263058	-	0	3_pPar
iORF_211374	MSH-604	SpB	1	30	ordered_Spar_4	263067	263096	-	0	5_SpeGroup
iORF_211401	MSH-604	SpB	1	12	ordered_Spar_4	264246	264257	-	0	4_divergent
iORF_211403	MSH-604	SpB	0	41	ordered_Spar_4	264257	264297	-	1	5_SpeGroup
iORF_211404	MSH-604	SpB	0	54	ordered_Spar_4	264257	264310	-	1	5_SpeGroup
iORF_211405	MSH-604	SpB	1	81	ordered_Spar_4	264257	264337	-	1	5_SpeGroup
iORF_211406	MSH-604	SpB	0	186	ordered_Spar_4	264260	264445	+	2	5_SpeGroup
iORF_211407	MSH-604	SpB	0	18	ordered_Spar_4	264274	264291	-	0	5_SpeGroup
iORF_211408	MSH-604	SpB	0	24	ordered_Spar_4	264274	264297	-	1	4_divergent
iORF_211410	MSH-604	SpB	0	50	ordered_Spar_4	264288	264337	-	1	5_SpeGroup
iORF_211412	MSH-604	SpB	0	71	ordered_Spar_4	264292	264362	+	1	5_SpeGroup
iORF_211414	MSH-604	SpB	1	84	ordered_Spar_4	264334	264417	-	0	3_pPar
iORF_211416	MSH-604	SpB	1	51	ordered_Spar_4	264386	264436	-	1	3_pPar
iORF_211418	MSH-604	SpB	0	42	ordered_Spar_4	264402	264443	-	1	5_SpeGroup
iORF_211419	MSH-604	SpB	1	39	ordered_Spar_4	264407	264445	+	1	4_divergent
iORF_211421	MSH-604	SpB	1	12	ordered_Spar_4	264438	264449	-	0	5_SpeGroup
iORF_211422	MSH-604	SpB	0	220	ordered_Spar_4	264438	264657	-	3	5_SpeGroup
iORF_211424	MSH-604	SpB	0	96	ordered_Spar_4	264520	264615	-	0	5_SpeGroup
iORF_211425	MSH-604	SpB	1	138	ordered_Spar_4	264520	264657	-	0	5_SpeGroup
iORF_211427	MSH-604	SpB	1	27	ordered_Spar_4	264523	264549	+	0	5_SpeGroup
iORF_211430	MSH-604	SpB	0	36	ordered_Spar_4	264564	264599	+	0	6_polymorphic
iORF_211435	MSH-604	SpB	1	24	ordered_Spar_4	264621	264644	-	0	3_pPar
iORF_211436	MSH-604	SpB	1	12	ordered_Spar_4	264641	264652	-	0	3_pPar
iORF_211443	MSH-604	SpB	1	9	ordered_Spar_4	265659	265667	+	0	4_divergent
iORF_211462	MSH-604	SpB	0	15	ordered_Spar_4	265702	265716	+	2	6_polymorphic
iORF_211471	MSH-604	SpB	1	45	ordered_Spar_4	265711	265755	-	4	3_pPar
iORF_211498	MSH-604	SpB	1	9	ordered_Spar_4	265728	265736	+	0	3_pPar
iORF_211535	MSH-604	SpB	1	45	ordered_Spar_4	267709	267753	-	1	3_pPar
iORF_211538	MSH-604	SpB	1	60	ordered_Spar_4	267713	267772	+	0	4_divergent
iORF_211544	MSH-604	SpB	0	204	ordered_Spar_4	267726	267929	-	2	6_polymorphic
iORF_211566	MSH-604	SpB	0	70	ordered_Spar_4	267769	267838	+	0	5_SpeGroup
iORF_211567	MSH-604	SpB	0	105	ordered_Spar_4	267769	267873	+	0	5_SpeGroup
iORF_211568	MSH-604	SpB	1	144	ordered_Spar_4	267769	267912	+	1	5_SpeGroup
iORF_211517	MSH-604	SpB	1	15	ordered_Spar_4	267799	267813	-	0	1_conserved
iORF_211518	MSH-604	SpB	0	54	ordered_Spar_4	267803	267856	-	0	5_SpeGroup
iORF_211521	MSH-604	SpB	1	30	ordered_Spar_4	267831	267860	+	0	1_conserved
iORF_211527	MSH-604	SpB	0	68	ordered_Spar_4	267862	267929	-	2	4_divergent
iORF_211529	MSH-604	SpB	0	53	ordered_Spar_4	267870	267922	+	2	4_divergent
iORF_211532	MSH-604	SpB	1	66	ordered_Spar_4	267903	267968	+	1	3_pPar
iORF_211537	MSH-604	SpB	1	18	ordered_Spar_4	267972	267989	-	0	3_pPar
iORF_211540	MSH-604	SpB	1	24	ordered_Spar_4	267986	268009	-	0	5_SpeGroup
iORF_211541	MSH-604	SpB	1	42	ordered_Spar_4	267994	268035	-	0	5_SpeGroup
iORF_211542	MSH-604	SpB	0	16	ordered_Spar_4	268020	268035	-	0	4_divergent
iORF_211636	MSH-604	SpB	1	78	ordered_Spar_4	273241	273318	+	0	4_divergent
iORF_211640	MSH-604	SpB	0	33	ordered_Spar_4	273286	273318	+	0	5_SpeGroup
iORF_211643	MSH-604	SpB	1	21	ordered_Spar_4	273291	273311	+	0	3_pPar
iORF_211651	MSH-604	SpB	1	33	ordered_Spar_4	273308	273340	-	0	3_pPar
iORF_211659	MSH-604	SpB	0	62	ordered_Spar_4	273326	273387	+	4	4_divergent
iORF_211660	MSH-604	SpB	1	66	ordered_Spar_4	273326	273391	+	4	5_SpeGroup
iORF_211662	MSH-604	SpB	0	96	ordered_Spar_4	273334	273429	-	4	5_SpeGroup
iORF_211624	MSH-604	SpB	1	42	ordered_Spar_4	273388	273429	-	0	4_divergent
iORF_211637	MSH-604	SpB	1	9	ordered_Spar_4	273591	273599	+	0	1_conserved
iORF_211673	MSH-604	SpB	0	88	ordered_Spar_4	274202	274289	-	0	4_divergent
iORF_211675	MSH-604	SpB	1	84	ordered_Spar_4	274206	274289	-	0	4_divergent
iORF_211679	MSH-604	SpB	1	99	ordered_Spar_4	274210	274308	+	0	4_divergent
iORF_211680	MSH-604	SpB	0	115	ordered_Spar_4	274210	274324	+	0	5_SpeGroup
iORF_211734	MSH-604	SpB	0	40	ordered_Spar_4	274290	274329	-	0	5_SpeGroup
iORF_211746	MSH-604	SpB	1	15	ordered_Spar_4	274310	274324	+	0	6_polymorphic
iORF_211759	MSH-604	SpB	1	15	ordered_Spar_4	274328	274342	+	0	4_divergent
iORF_211789	MSH-604	SpB	1	9	ordered_Spar_4	274354	274362	+	0	3_pPar
iORF_211793	MSH-604	SpB	0	9	ordered_Spar_4	274359	274367	+	0	5_SpeGroup
iORF_211794	MSH-604	SpB	1	15	ordered_Spar_4	274359	274373	+	0	4_divergent
iORF_211743	MSH-604	SpB	1	60	ordered_Spar_4	276314	276373	-	4	6_polymorphic
iORF_211745	MSH-604	SpB	0	18	ordered_Spar_4	276341	276358	+	0	6_polymorphic
iORF_211749	MSH-604	SpB	0	18	ordered_Spar_4	276407	276424	-	0	4_divergent
iORF_211750	MSH-604	SpB	1	15	ordered_Spar_4	276431	276445	-	0	3_pPar
iORF_211751	MSH-604	SpB	1	24	ordered_Spar_4	276444	276467	+	0	4_divergent
iORF_211752	MSH-604	SpB	1	51	ordered_Spar_4	276464	276514	+	0	5_SpeGroup
iORF_211753	MSH-604	SpB	1	78	ordered_Spar_4	276477	276554	+	0	6_polymorphic
iORF_211754	MSH-604	SpB	1	12	ordered_Spar_4	276490	276501	+	0	4_divergent
iORF_211755	MSH-604	SpB	0	18	ordered_Spar_4	276498	276515	-	0	5_SpeGroup
iORF_211756	MSH-604	SpB	1	18	ordered_Spar_4	276505	276522	-	0	5_SpeGroup
iORF_211757	MSH-604	SpB	0	205	ordered_Spar_4	276505	276709	-	6	5_SpeGroup
iORF_211758	MSH-604	SpB	0	229	ordered_Spar_4	276505	276733	-	6	5_SpeGroup
iORF_211761	MSH-604	SpB	1	219	ordered_Spar_4	276551	276769	-	12	6_polymorphic
iORF_211762	MSH-604	SpB	0	253	ordered_Spar_4	276551	276803	-	13	6_polymorphic
iORF_211766	MSH-604	SpB	1	18	ordered_Spar_4	276628	276645	-	0	3_pPar
iORF_211767	MSH-604	SpB	0	45	ordered_Spar_4	276642	276686	-	5	4_divergent
iORF_211768	MSH-604	SpB	0	128	ordered_Spar_4	276642	276769	-	11	7_ancest
iORF_211769	MSH-604	SpB	0	42	ordered_Spar_4	276645	276686	-	5	6_polymorphic
iORF_211770	MSH-604	SpB	1	159	ordered_Spar_4	276645	276803	-	12	6_polymorphic
iORF_211771	MSH-604	SpB	1	30	ordered_Spar_4	276649	276678	+	5	6_polymorphic
iORF_211777	MSH-604	SpB	0	89	ordered_Spar_4	276675	276763	+	10	4_divergent
iORF_211778	MSH-604	SpB	1	120	ordered_Spar_4	276675	276794	+	12	6_polymorphic
iORF_211779	MSH-604	SpB	0	88	ordered_Spar_4	276682	276769	-	6	6_polymorphic
iORF_211781	MSH-604	SpB	0	49	ordered_Spar_4	276721	276769	-	6	5_SpeGroup
iORF_211783	MSH-604	SpB	0	47	ordered_Spar_4	276748	276794	+	6	6_polymorphic
iORF_211784	MSH-604	SpB	0	65	ordered_Spar_4	276748	276812	+	7	5_SpeGroup
iORF_211786	MSH-604	SpB	0	46	ordered_Spar_4	276758	276803	-	4	6_polymorphic
iORF_211787	MSH-604	SpB	0	44	ordered_Spar_4	276760	276803	-	2	7_ancest
iORF_211788	MSH-604	SpB	0	35	ordered_Spar_4	276769	276803	-	1	6_polymorphic
iORF_211893	MSH-604	SpB	1	27	ordered_Spar_4	277839	277865	+	3	6_polymorphic
iORF_211871	MSH-604	SpB	0	18	ordered_Spar_4	277913	277930	+	3	5_SpeGroup
iORF_211878	MSH-604	SpB	0	35	ordered_Spar_4	277935	277969	-	3	6_polymorphic
iORF_211879	MSH-604	SpB	1	30	ordered_Spar_4	277953	277982	+	2	4_divergent
iORF_211928	MSH-604	SpB	1	48	ordered_Spar_4	279046	279093	-	1	6_polymorphic
iORF_211942	MSH-604	SpB	1	33	ordered_Spar_4	279050	279082	+	1	6_polymorphic
iORF_211948	MSH-604	SpB	0	71	ordered_Spar_4	279050	279120	+	1	6_polymorphic
iORF_211940	MSH-604	SpB	0	88	ordered_Spar_4	279107	279194	+	1	6_polymorphic
iORF_211949	MSH-604	SpB	1	12	ordered_Spar_4	279125	279136	-	0	1_conserved
iORF_211955	MSH-604	SpB	1	9	ordered_Spar_4	279135	279143	+	0	3_pPar
iORF_211961	MSH-604	SpB	1	33	ordered_Spar_4	279140	279172	+	0	5_SpeGroup
iORF_211916	MSH-604	SpB	0	24	ordered_Spar_4	279171	279194	+	1	5_SpeGroup
iORF_211917	MSH-604	SpB	1	12	ordered_Spar_4	279191	279202	-	0	1_conserved
iORF_211918	MSH-604	SpB	1	45	ordered_Spar_4	279196	279240	+	0	1_conserved
iORF_211919	MSH-604	SpB	1	18	ordered_Spar_4	279206	279223	+	0	4_divergent
iORF_211922	MSH-604	SpB	0	9	ordered_Spar_4	279215	279223	+	0	5_SpeGroup
iORF_211994	MSH-604	SpB	1	174	ordered_Spar_4	281011	281184	-	1	5_SpeGroup
iORF_211995	MSH-604	SpB	0	27	ordered_Spar_4	281011	281037	-	0	5_SpeGroup
iORF_211996	MSH-604	SpB	1	57	ordered_Spar_4	281014	281070	+	0	3_pPar
iORF_211999	MSH-604	SpB	0	33	ordered_Spar_4	281045	281077	+	0	5_SpeGroup
iORF_211962	MSH-604	SpB	1	39	ordered_Spar_4	281072	281110	-	0	3_pPar
iORF_211963	MSH-604	SpB	1	12	ordered_Spar_4	281074	281085	+	0	3_pPar
iORF_211965	MSH-604	SpB	1	21	ordered_Spar_4	281102	281122	+	0	1_conserved
iORF_211966	MSH-604	SpB	0	78	ordered_Spar_4	281107	281184	-	1	5_SpeGroup
iORF_211967	MSH-604	SpB	0	72	ordered_Spar_4	281113	281184	-	1	5_SpeGroup
iORF_211969	MSH-604	SpB	0	123	ordered_Spar_4	281126	281248	+	3	5_SpeGroup
iORF_211970	MSH-604	SpB	1	147	ordered_Spar_4	281126	281272	+	4	5_SpeGroup
iORF_211971	MSH-604	SpB	0	151	ordered_Spar_4	281126	281276	+	7	5_SpeGroup
iORF_211975	MSH-604	SpB	0	14	ordered_Spar_4	281185	281198	+	1	5_SpeGroup
iORF_211979	MSH-604	SpB	1	9	ordered_Spar_4	281214	281222	-	0	3_pPar
iORF_211980	MSH-604	SpB	1	12	ordered_Spar_4	281224	281235	-	0	3_pPar
iORF_211981	MSH-604	SpB	0	51	ordered_Spar_4	281226	281276	+	4	5_SpeGroup
iORF_211982	MSH-604	SpB	1	27	ordered_Spar_4	281232	281258	-	1	5_SpeGroup
iORF_211983	MSH-604	SpB	0	24	ordered_Spar_4	281235	281258	-	1	5_SpeGroup
iORF_211985	MSH-604	SpB	1	24	ordered_Spar_4	281245	281268	+	1	4_divergent
iORF_211986	MSH-604	SpB	0	24	ordered_Spar_4	281249	281272	+	1	4_divergent
iORF_211988	MSH-604	SpB	1	18	ordered_Spar_4	281259	281276	+	3	5_SpeGroup
iORF_211991	MSH-604	SpB	1	42	ordered_Spar_4	281273	281314	+	3	4_divergent
iORF_211992	MSH-604	SpB	1	18	ordered_Spar_4	281358	281375	+	0	4_divergent
iORF_211993	MSH-604	SpB	1	9	ordered_Spar_4	281372	281380	+	0	1_conserved
iORF_212016	MSH-604	SpB	1	63	ordered_Spar_4	283933	283995	-	0	3_pPar
iORF_212027	MSH-604	SpB	1	48	ordered_Spar_4	283973	284020	+	0	4_divergent
iORF_212028	MSH-604	SpB	0	33	ordered_Spar_4	283973	284005	+	0	5_SpeGroup
iORF_212037	MSH-604	SpB	1	18	ordered_Spar_4	283992	284009	-	0	3_pPar
iORF_212042	MSH-604	SpB	0	36	ordered_Spar_4	284002	284037	-	0	4_divergent
iORF_212010	MSH-604	SpB	0	166	ordered_Spar_4	284016	284181	+	2	5_SpeGroup
iORF_212011	MSH-604	SpB	1	21	ordered_Spar_4	284017	284037	-	0	4_divergent
iORF_212012	MSH-604	SpB	0	131	ordered_Spar_4	284022	284152	+	2	7_ancest
iORF_212013	MSH-604	SpB	0	143	ordered_Spar_4	284022	284164	+	2	5_SpeGroup
iORF_212014	MSH-604	SpB	1	156	ordered_Spar_4	284022	284177	+	2	5_SpeGroup
iORF_212015	MSH-604	SpB	0	15	ordered_Spar_4	284057	284071	+	0	4_divergent
iORF_212017	MSH-604	SpB	1	33	ordered_Spar_4	284120	284152	+	0	5_SpeGroup
iORF_212018	MSH-604	SpB	0	24	ordered_Spar_4	284158	284181	+	0	4_divergent
iORF_212019	MSH-604	SpB	1	15	ordered_Spar_4	284161	284175	-	0	1_conserved
iORF_212050	MSH-604	SpB	0	152	ordered_Spar_4	285639	285790	-	1	5_SpeGroup
iORF_212077	MSH-604	SpB	1	57	ordered_Spar_4	285658	285714	+	0	3_pPar
iORF_212086	MSH-604	SpB	0	41	ordered_Spar_4	285717	285757	+	1	5_SpeGroup
iORF_212087	MSH-604	SpB	1	81	ordered_Spar_4	285717	285797	+	1	5_SpeGroup
iORF_212088	MSH-604	SpB	0	120	ordered_Spar_4	285717	285836	+	3	7_ancest
iORF_212046	MSH-604	SpB	1	36	ordered_Spar_4	285769	285804	+	0	3_pPar
iORF_212054	MSH-604	SpB	1	30	ordered_Spar_4	285807	285836	+	2	5_SpeGroup
iORF_212055	MSH-604	SpB	0	22	ordered_Spar_4	285815	285836	+	2	5_SpeGroup
iORF_212095	MSH-604	SpB	0	27	ordered_Spar_4	289237	289263	-	0	4_divergent
iORF_212092	MSH-604	SpB	1	15	ordered_Spar_4	289328	289342	-	0	4_divergent
iORF_212114	MSH-604	SpB	0	136	ordered_Spar_4	290953	291088	-	0	5_SpeGroup
iORF_212115	MSH-604	SpB	1	84	ordered_Spar_4	290984	291067	+	0	3_pPar
iORF_212116	MSH-604	SpB	1	21	ordered_Spar_4	290988	291008	-	0	1_conserved
iORF_212104	MSH-604	SpB	0	18	ordered_Spar_4	291005	291022	-	0	5_SpeGroup
iORF_212105	MSH-604	SpB	1	84	ordered_Spar_4	291005	291088	-	0	6_polymorphic
iORF_212108	MSH-604	SpB	1	15	ordered_Spar_4	291079	291093	-	0	1_conserved
iORF_212118	MSH-604	SpB	0	93	ordered_Spar_4	292232	292324	+	5	5_SpeGroup
iORF_212120	MSH-604	SpB	1	30	ordered_Spar_4	292232	292261	+	4	4_divergent
iORF_212127	MSH-604	SpB	1	159	ordered_Spar_4	292280	292438	-	6	6_polymorphic
iORF_212128	MSH-604	SpB	1	51	ordered_Spar_4	292306	292356	-	3	6_polymorphic
iORF_212129	MSH-604	SpB	0	133	ordered_Spar_4	292306	292438	-	6	6_polymorphic
iORF_212117	MSH-604	SpB	1	54	ordered_Spar_4	292335	292388	+	2	3_pPar
iORF_212121	MSH-604	SpB	0	83	ordered_Spar_4	292356	292438	-	3	5_SpeGroup
iORF_212123	MSH-604	SpB	0	67	ordered_Spar_4	292372	292438	-	3	5_SpeGroup
iORF_212124	MSH-604	SpB	0	32	ordered_Spar_4	292385	292416	+	1	5_SpeGroup
iORF_212133	MSH-604	SpB	1	9	ordered_Spar_4	293559	293567	+	0	4_divergent
iORF_212134	MSH-604	SpB	1	18	ordered_Spar_4	293568	293585	+	2	3_pPar
iORF_212136	MSH-604	SpB	1	15	ordered_Spar_4	294232	294246	+	0	4_divergent
iORF_212137	MSH-604	SpB	0	43	ordered_Spar_4	294232	294274	+	0	5_SpeGroup
iORF_212147	MSH-604	SpB	0	36	ordered_Spar_4	294249	294284	-	0	6_polymorphic
iORF_212149	MSH-604	SpB	1	90	ordered_Spar_4	294271	294360	+	1	5_SpeGroup
iORF_212150	MSH-604	SpB	0	47	ordered_Spar_4	294271	294317	+	1	4_divergent
iORF_212151	MSH-604	SpB	1	39	ordered_Spar_4	294294	294332	-	0	5_SpeGroup
iORF_212154	MSH-604	SpB	0	42	ordered_Spar_4	294314	294355	-	0	4_divergent
iORF_212165	MSH-604	SpB	0	108	ordered_Spar_4	295799	295906	-	2	6_polymorphic
iORF_212167	MSH-604	SpB	0	94	ordered_Spar_4	295813	295906	-	2	5_SpeGroup
iORF_212170	MSH-604	SpB	0	36	ordered_Spar_4	295843	295878	-	1	5_SpeGroup
iORF_212171	MSH-604	SpB	1	45	ordered_Spar_4	295843	295887	-	1	4_divergent
iORF_212157	MSH-604	SpB	0	124	ordered_Spar_4	295908	296031	+	1	5_SpeGroup
iORF_212161	MSH-604	SpB	0	71	ordered_Spar_4	295926	295996	+	1	6_polymorphic
iORF_212162	MSH-604	SpB	0	106	ordered_Spar_4	295926	296031	+	1	6_polymorphic
iORF_212164	MSH-604	SpB	1	18	ordered_Spar_4	296028	296045	-	0	3_pPar
iORF_212184	MSH-604	SpB	1	18	ordered_Spar_4	298572	298589	-	1	3_pPar
iORF_212229	MSH-604	SpB	1	45	ordered_Spar_4	301593	301637	+	3	6_polymorphic
iORF_212230	MSH-604	SpB	0	39	ordered_Spar_4	301599	301637	+	3	6_polymorphic
iORF_212235	MSH-604	SpB	1	30	ordered_Spar_4	301646	301675	-	0	3_pPar
iORF_212248	MSH-604	SpB	1	117	ordered_Spar_4	301707	301823	-	5	5_SpeGroup
iORF_212262	MSH-604	SpB	1	66	ordered_Spar_4	302346	302411	+	0	1_conserved
iORF_212263	MSH-604	SpB	1	39	ordered_Spar_4	302379	302417	-	0	1_conserved
iORF_212264	MSH-604	SpB	1	12	ordered_Spar_4	302386	302397	+	0	1_conserved
iORF_212260	MSH-604	SpB	0	40	ordered_Spar_4	302419	302458	+	0	5_SpeGroup
iORF_212261	MSH-604	SpB	0	54	ordered_Spar_4	302419	302472	+	0	5_SpeGroup
iORF_212274	MSH-604	SpB	0	66	ordered_Spar_4	303930	303995	+	0	5_SpeGroup
iORF_212275	MSH-604	SpB	1	69	ordered_Spar_4	303930	303998	+	0	4_divergent
iORF_212268	MSH-604	SpB	1	117	ordered_Spar_4	303985	304101	+	2	4_divergent
iORF_212269	MSH-604	SpB	0	155	ordered_Spar_4	303985	304139	+	2	5_SpeGroup
iORF_212284	MSH-604	SpB	1	27	ordered_Spar_4	305453	305479	-	0	1_conserved
iORF_212292	MSH-604	SpB	0	66	ordered_Spar_4	305490	305555	+	0	4_divergent
iORF_212293	MSH-604	SpB	1	21	ordered_Spar_4	305490	305510	+	0	5_SpeGroup
iORF_212294	MSH-604	SpB	1	45	ordered_Spar_4	305495	305539	+	0	3_pPar
iORF_212276	MSH-604	SpB	1	15	ordered_Spar_4	305570	305584	+	0	3_pPar
iORF_212277	MSH-604	SpB	1	54	ordered_Spar_4	305581	305634	+	0	3_pPar
iORF_212278	MSH-604	SpB	1	69	ordered_Spar_4	305594	305662	+	1	3_pPar
iORF_212281	MSH-604	SpB	0	45	ordered_Spar_4	305641	305685	-	1	6_polymorphic
iORF_212283	MSH-604	SpB	1	24	ordered_Spar_4	305655	305678	+	1	5_SpeGroup
iORF_212285	MSH-604	SpB	1	27	ordered_Spar_4	305659	305685	-	0	6_polymorphic
iORF_212286	MSH-604	SpB	1	30	ordered_Spar_4	305684	305713	+	0	3_pPar
iORF_212287	MSH-604	SpB	1	39	ordered_Spar_4	305688	305726	-	0	3_pPar
iORF_212288	MSH-604	SpB	1	153	ordered_Spar_4	305692	305844	-	2	5_SpeGroup
iORF_212289	MSH-604	SpB	0	119	ordered_Spar_4	305726	305844	-	2	5_SpeGroup
iORF_212290	MSH-604	SpB	0	62	ordered_Spar_4	305783	305844	-	1	5_SpeGroup
iORF_212291	MSH-604	SpB	0	39	ordered_Spar_4	305844	305882	-	0	4_divergent
iORF_212301	MSH-604	SpB	1	18	ordered_Spar_4	307394	307411	+	0	3_pPar
iORF_212304	MSH-604	SpB	1	36	ordered_Spar_4	307404	307439	+	3	4_divergent
iORF_212296	MSH-604	SpB	1	9	ordered_Spar_4	307482	307490	+	0	3_pPar
iORF_212299	MSH-604	SpB	1	12	ordered_Spar_4	307496	307507	-	0	3_pPar
iORF_212315	MSH-604	SpB	0	84	ordered_Spar_4	309170	309253	+	2	7_ancest
iORF_212309	MSH-604	SpB	1	51	ordered_Spar_4	309273	309323	-	2	6_polymorphic
iORF_212310	MSH-604	SpB	0	52	ordered_Spar_4	309273	309324	-	2	6_polymorphic
iORF_212311	MSH-604	SpB	0	53	ordered_Spar_4	309273	309325	-	2	5_SpeGroup
iORF_212312	MSH-604	SpB	0	42	ordered_Spar_4	309285	309326	-	2	7_ancest
iORF_212318	MSH-604	SpB	0	132	ordered_Spar_4	310230	310361	-	1	5_SpeGroup
iORF_212319	MSH-604	SpB	0	39	ordered_Spar_4	310233	310271	+	0	4_divergent
iORF_212320	MSH-604	SpB	1	117	ordered_Spar_4	310245	310361	-	1	5_SpeGroup
iORF_212321	MSH-604	SpB	1	12	ordered_Spar_4	310274	310285	+	0	3_pPar
iORF_212322	MSH-604	SpB	1	12	ordered_Spar_4	310282	310293	+	1	4_divergent
iORF_212323	MSH-604	SpB	0	29	ordered_Spar_4	310282	310310	+	1	5_SpeGroup
iORF_212326	MSH-604	SpB	1	21	ordered_Spar_4	310290	310310	+	0	5_SpeGroup
iORF_212327	MSH-604	SpB	0	66	ordered_Spar_4	310290	310355	+	0	5_SpeGroup
iORF_212328	MSH-604	SpB	1	36	ordered_Spar_4	310304	310339	-	0	3_pPar
iORF_212331	MSH-604	SpB	0	30	ordered_Spar_4	310314	310343	+	0	5_SpeGroup
iORF_212332	MSH-604	SpB	1	42	ordered_Spar_4	310314	310355	+	0	5_SpeGroup
iORF_212333	MSH-604	SpB	0	9	ordered_Spar_4	310322	310330	+	0	4_divergent
iORF_212334	MSH-604	SpB	0	156	ordered_Spar_4	310322	310477	+	4	6_polymorphic
iORF_212335	MSH-604	SpB	0	181	ordered_Spar_4	310322	310502	+	4	6_polymorphic
iORF_212336	MSH-604	SpB	1	198	ordered_Spar_4	310322	310519	+	4	6_polymorphic
iORF_212339	MSH-604	SpB	0	134	ordered_Spar_4	310355	310488	+	4	5_SpeGroup
iORF_212340	MSH-604	SpB	0	148	ordered_Spar_4	310355	310502	+	4	7_ancest
iORF_212341	MSH-604	SpB	0	165	ordered_Spar_4	310355	310519	+	4	5_SpeGroup
iORF_212342	MSH-604	SpB	1	12	ordered_Spar_4	310358	310369	-	0	4_divergent
iORF_212343	MSH-604	SpB	1	63	ordered_Spar_4	310360	310422	+	2	4_divergent
iORF_212344	MSH-604	SpB	0	52	ordered_Spar_4	310363	310414	-	2	5_SpeGroup
iORF_212345	MSH-604	SpB	0	128	ordered_Spar_4	310375	310502	+	4	5_SpeGroup
iORF_212347	MSH-604	SpB	1	21	ordered_Spar_4	310394	310414	-	2	4_divergent
iORF_212348	MSH-604	SpB	0	76	ordered_Spar_4	310413	310488	+	2	7_ancest
iORF_212349	MSH-604	SpB	0	90	ordered_Spar_4	310413	310502	+	2	6_polymorphic
iORF_212352	MSH-604	SpB	0	48	ordered_Spar_4	310495	310542	-	0	5_SpeGroup
iORF_212356	MSH-604	SpB	1	15	ordered_Spar_4	310522	310536	+	0	4_divergent
iORF_212357	MSH-604	SpB	0	15	ordered_Spar_4	310533	310547	+	0	5_SpeGroup
iORF_212402	MSH-604	SpB	1	21	ordered_Spar_4	311823	311843	+	0	1_conserved
iORF_212396	MSH-604	SpB	1	12	ordered_Spar_4	311866	311877	+	0	4_divergent
iORF_212397	MSH-604	SpB	0	30	ordered_Spar_4	311866	311895	+	0	5_SpeGroup
iORF_212399	MSH-604	SpB	1	9	ordered_Spar_4	311887	311895	+	0	4_divergent
iORF_212372	MSH-604	SpB	0	60	ordered_Spar_4	311987	312046	-	0	5_SpeGroup
iORF_212373	MSH-604	SpB	1	75	ordered_Spar_4	311987	312061	-	0	4_divergent
iORF_212375	MSH-604	SpB	1	105	ordered_Spar_4	312011	312115	+	0	3_pPar
iORF_212376	MSH-604	SpB	0	24	ordered_Spar_4	312019	312042	+	0	4_divergent
iORF_212377	MSH-604	SpB	1	15	ordered_Spar_4	312028	312042	+	0	4_divergent
iORF_212378	MSH-604	SpB	0	12	ordered_Spar_4	312050	312061	-	0	5_SpeGroup
iORF_212379	MSH-604	SpB	1	12	ordered_Spar_4	312055	312066	+	0	3_pPar
iORF_212380	MSH-604	SpB	1	81	ordered_Spar_4	312076	312156	-	0	6_polymorphic
iORF_212384	MSH-604	SpB	0	30	ordered_Spar_4	312112	312141	+	0	4_divergent
iORF_212387	MSH-604	SpB	0	80	ordered_Spar_4	312188	312267	-	0	5_SpeGroup
iORF_212388	MSH-604	SpB	1	102	ordered_Spar_4	312188	312289	-	0	4_divergent
iORF_212390	MSH-604	SpB	1	60	ordered_Spar_4	312208	312267	-	0	4_divergent
iORF_212391	MSH-604	SpB	0	74	ordered_Spar_4	312216	312289	-	0	5_SpeGroup
iORF_212393	MSH-604	SpB	0	86	ordered_Spar_4	312234	312319	+	1	5_SpeGroup
iORF_212411	MSH-604	SpB	1	9	ordered_Spar_4	314034	314042	-	1	3_pPar
iORF_212412	MSH-604	SpB	1	30	ordered_Spar_4	314050	314079	-	0	1_conserved
iORF_212413	MSH-604	SpB	1	30	ordered_Spar_4	314052	314081	+	0	4_divergent
iORF_212415	MSH-604	SpB	0	126	ordered_Spar_4	314078	314203	+	2	6_polymorphic
iORF_212406	MSH-604	SpB	1	12	ordered_Spar_4	314133	314144	+	0	3_pPar
iORF_212409	MSH-604	SpB	0	18	ordered_Spar_4	314349	314366	-	1	4_divergent
iORF_212410	MSH-604	SpB	1	18	ordered_Spar_4	314349	314366	-	2	5_SpeGroup
iORF_212585	MSH-604	SpB	0	143	ordered_Spar_4	315728	315870	+	7	6_polymorphic
iORF_212592	MSH-604	SpB	0	100	ordered_Spar_4	315775	315874	-	6	6_polymorphic
iORF_212419	MSH-604	SpB	0	33	ordered_Spar_4	315819	315851	+	0	5_SpeGroup
iORF_212427	MSH-604	SpB	0	40	ordered_Spar_4	315824	315863	-	0	6_polymorphic
iORF_212428	MSH-604	SpB	1	51	ordered_Spar_4	315824	315874	-	0	6_polymorphic
iORF_212441	MSH-604	SpB	1	15	ordered_Spar_4	315856	315870	+	0	6_polymorphic
iORF_212443	MSH-604	SpB	0	9	ordered_Spar_4	315862	315870	+	0	5_SpeGroup
iORF_212458	MSH-604	SpB	1	30	ordered_Spar_4	315871	315900	-	0	3_pPar
iORF_212486	MSH-604	SpB	1	21	ordered_Spar_4	315887	315907	-	0	3_pPar
iORF_212540	MSH-604	SpB	1	30	ordered_Spar_4	315932	315961	+	0	3_pPar
iORF_212549	MSH-604	SpB	1	33	ordered_Spar_4	315946	315978	+	0	3_pPar
iORF_212581	MSH-604	SpB	1	18	ordered_Spar_4	316027	316044	+	0	1_conserved
iORF_212436	MSH-604	SpB	1	60	ordered_Spar_4	316982	317041	-	0	6_polymorphic
iORF_212437	MSH-604	SpB	0	63	ordered_Spar_4	317035	317097	+	1	5_SpeGroup
iORF_212439	MSH-604	SpB	0	141	ordered_Spar_4	317053	317193	-	3	5_SpeGroup
iORF_212440	MSH-604	SpB	1	18	ordered_Spar_4	317075	317092	-	1	3_pPar
iORF_212442	MSH-604	SpB	1	30	ordered_Spar_4	317135	317164	+	0	3_pPar
iORF_212446	MSH-604	SpB	0	49	ordered_Spar_4	317153	317201	-	2	5_SpeGroup
iORF_212447	MSH-604	SpB	1	33	ordered_Spar_4	317161	317193	-	2	5_SpeGroup
iORF_212448	MSH-604	SpB	0	16	ordered_Spar_4	317178	317193	-	2	5_SpeGroup
iORF_212449	MSH-604	SpB	1	24	ordered_Spar_4	317178	317201	-	2	6_polymorphic
iORF_212450	MSH-604	SpB	0	34	ordered_Spar_4	317187	317220	+	2	5_SpeGroup
iORF_212451	MSH-604	SpB	1	39	ordered_Spar_4	317187	317225	+	2	4_divergent
iORF_212452	MSH-604	SpB	0	12	ordered_Spar_4	317190	317201	-	2	6_polymorphic
iORF_212453	MSH-604	SpB	0	39	ordered_Spar_4	317198	317236	-	0	6_polymorphic
iORF_212454	MSH-604	SpB	0	104	ordered_Spar_4	317198	317301	-	4	6_polymorphic
iORF_212455	MSH-604	SpB	0	63	ordered_Spar_4	317222	317284	-	1	5_SpeGroup
iORF_212457	MSH-604	SpB	0	59	ordered_Spar_4	317233	317291	-	1	5_SpeGroup
iORF_212460	MSH-604	SpB	1	48	ordered_Spar_4	317244	317291	-	1	6_polymorphic
iORF_212462	MSH-604	SpB	1	84	ordered_Spar_4	317253	317336	+	6	6_polymorphic
iORF_212463	MSH-604	SpB	0	104	ordered_Spar_4	317253	317356	+	6	6_polymorphic
iORF_212465	MSH-604	SpB	0	29	ordered_Spar_4	317263	317291	-	1	6_polymorphic
iORF_212466	MSH-604	SpB	1	39	ordered_Spar_4	317263	317301	-	4	6_polymorphic
iORF_212472	MSH-604	SpB	0	57	ordered_Spar_4	317300	317356	+	2	5_SpeGroup
iORF_212474	MSH-604	SpB	0	33	ordered_Spar_4	317304	317336	+	2	6_polymorphic
iORF_212475	MSH-604	SpB	0	42	ordered_Spar_4	317304	317345	+	2	5_SpeGroup
iORF_212476	MSH-604	SpB	0	51	ordered_Spar_4	317327	317377	-	0	5_SpeGroup
iORF_212478	MSH-604	SpB	1	45	ordered_Spar_4	317333	317377	-	0	4_divergent
iORF_212481	MSH-604	SpB	0	74	ordered_Spar_4	317356	317429	+	1	5_SpeGroup
iORF_212482	MSH-604	SpB	1	153	ordered_Spar_4	317356	317508	+	1	4_divergent
iORF_212483	MSH-604	SpB	1	24	ordered_Spar_4	317361	317384	-	0	4_divergent
iORF_212484	MSH-604	SpB	0	59	ordered_Spar_4	317361	317419	-	0	5_SpeGroup
iORF_212485	MSH-604	SpB	1	33	ordered_Spar_4	317387	317419	-	0	4_divergent
iORF_212487	MSH-604	SpB	1	9	ordered_Spar_4	317393	317401	+	0	3_pPar
iORF_212489	MSH-604	SpB	0	36	ordered_Spar_4	317419	317454	-	1	5_SpeGroup
iORF_212490	MSH-604	SpB	1	60	ordered_Spar_4	317426	317485	+	1	3_pPar
iORF_212491	MSH-604	SpB	1	15	ordered_Spar_4	317487	317501	+	0	1_conserved
iORF_212492	MSH-604	SpB	1	15	ordered_Spar_4	317498	317512	-	1	3_pPar
iORF_212495	MSH-604	SpB	0	15	ordered_Spar_4	317513	317527	-	0	4_divergent
iORF_212559	MSH-604	SpB	1	9	ordered_Spar_4	318581	318589	+	0	3_pPar
iORF_212560	MSH-604	SpB	1	18	ordered_Spar_4	318602	318619	-	0	1_conserved
iORF_212561	MSH-604	SpB	1	42	ordered_Spar_4	318616	318657	-	0	1_conserved
iORF_212562	MSH-604	SpB	1	15	ordered_Spar_4	318631	318645	+	0	1_conserved
iORF_212563	MSH-604	SpB	1	45	ordered_Spar_4	318638	318682	+	0	1_conserved
iORF_212564	MSH-604	SpB	1	18	ordered_Spar_4	318657	318674	-	0	1_conserved
iORF_212566	MSH-604	SpB	0	75	ordered_Spar_4	318685	318759	-	0	5_SpeGroup
iORF_212567	MSH-604	SpB	0	39	ordered_Spar_4	318698	318736	+	0	5_SpeGroup
iORF_212569	MSH-604	SpB	1	33	ordered_Spar_4	318704	318736	+	0	4_divergent
iORF_212570	MSH-604	SpB	1	51	ordered_Spar_4	318709	318759	-	0	4_divergent
iORF_212571	MSH-604	SpB	0	64	ordered_Spar_4	318723	318786	-	0	6_polymorphic
iORF_212572	MSH-604	SpB	1	114	ordered_Spar_4	318723	318836	-	1	6_polymorphic
iORF_212573	MSH-604	SpB	0	139	ordered_Spar_4	318723	318861	-	1	5_SpeGroup
iORF_212575	MSH-604	SpB	0	151	ordered_Spar_4	318745	318895	+	1	6_polymorphic
iORF_212584	MSH-604	SpB	0	30	ordered_Spar_4	318835	318864	+	0	6_polymorphic
iORF_212587	MSH-604	SpB	1	24	ordered_Spar_4	318941	318964	+	0	3_pPar
iORF_212687	MSH-604	SpB	1	66	ordered_Spar_4	319377	319442	-	1	6_polymorphic
iORF_212691	MSH-604	SpB	0	143	ordered_Spar_4	319377	319519	-	2	6_polymorphic
iORF_212692	MSH-604	SpB	0	215	ordered_Spar_4	319377	319591	-	3	6_polymorphic
iORF_212634	MSH-604	SpB	0	31	ordered_Spar_4	319412	319442	-	1	4_divergent
iORF_212636	MSH-604	SpB	1	87	ordered_Spar_4	319433	319519	-	2	6_polymorphic
iORF_212640	MSH-604	SpB	0	86	ordered_Spar_4	319463	319548	+	2	6_polymorphic
iORF_212641	MSH-604	SpB	1	96	ordered_Spar_4	319463	319558	+	2	6_polymorphic
iORF_212642	MSH-604	SpB	0	133	ordered_Spar_4	319463	319595	+	2	5_SpeGroup
iORF_212643	MSH-604	SpB	0	212	ordered_Spar_4	319463	319674	+	2	5_SpeGroup
iORF_212648	MSH-604	SpB	0	84	ordered_Spar_4	319503	319586	-	1	6_polymorphic
iORF_212649	MSH-604	SpB	0	33	ordered_Spar_4	319519	319551	-	1	6_polymorphic
iORF_212650	MSH-604	SpB	0	24	ordered_Spar_4	319528	319551	-	1	6_polymorphic
iORF_212651	MSH-604	SpB	0	63	ordered_Spar_4	319529	319591	-	1	6_polymorphic
iORF_212652	MSH-604	SpB	1	9	ordered_Spar_4	319540	319548	+	0	6_polymorphic
iORF_212654	MSH-604	SpB	1	51	ordered_Spar_4	319545	319595	+	0	6_polymorphic
iORF_212655	MSH-604	SpB	0	130	ordered_Spar_4	319545	319674	+	0	6_polymorphic
iORF_212656	MSH-604	SpB	0	9	ordered_Spar_4	319550	319558	+	0	5_SpeGroup
iORF_212658	MSH-604	SpB	1	105	ordered_Spar_4	319570	319674	+	0	6_polymorphic
iORF_212660	MSH-604	SpB	1	90	ordered_Spar_4	319601	319690	+	0	3_pPar
iORF_212662	MSH-604	SpB	1	51	ordered_Spar_4	319622	319672	-	0	3_pPar
iORF_212663	MSH-604	SpB	1	36	ordered_Spar_4	319644	319679	-	0	3_pPar
iORF_212665	MSH-604	SpB	0	15	ordered_Spar_4	319679	319693	-	0	5_SpeGroup
iORF_212667	MSH-604	SpB	1	15	ordered_Spar_4	319687	319701	+	0	1_conserved
iORF_212674	MSH-604	SpB	1	9	ordered_Spar_4	319743	319751	+	0	5_SpeGroup
iORF_212675	MSH-604	SpB	0	18	ordered_Spar_4	319743	319760	+	0	4_divergent
iORF_212703	MSH-604	SpB	0	59	ordered_Spar_4	321667	321725	+	2	5_SpeGroup
iORF_212704	MSH-604	SpB	0	87	ordered_Spar_4	321667	321753	+	2	5_SpeGroup
iORF_212708	MSH-604	SpB	0	84	ordered_Spar_4	321670	321753	+	2	6_polymorphic
iORF_212712	MSH-604	SpB	0	62	ordered_Spar_4	321692	321753	+	2	5_SpeGroup
iORF_212715	MSH-604	SpB	0	116	ordered_Spar_4	321692	321807	+	3	5_SpeGroup
iORF_212716	MSH-604	SpB	1	123	ordered_Spar_4	321692	321814	+	3	6_polymorphic
iORF_212731	MSH-604	SpB	1	9	ordered_Spar_4	321799	321807	+	0	6_polymorphic
iORF_212733	MSH-604	SpB	0	81	ordered_Spar_4	321811	321891	+	0	5_SpeGroup
iORF_212734	MSH-604	SpB	1	105	ordered_Spar_4	321831	321935	-	0	1_conserved
iORF_212735	MSH-604	SpB	1	63	ordered_Spar_4	321834	321896	+	0	1_conserved
iORF_212737	MSH-604	SpB	1	42	ordered_Spar_4	321863	321904	-	0	1_conserved
iORF_212738	MSH-604	SpB	1	27	ordered_Spar_4	321865	321891	+	0	4_divergent
iORF_212739	MSH-604	SpB	1	93	ordered_Spar_4	321893	321985	+	0	3_pPar
iORF_212741	MSH-604	SpB	1	27	ordered_Spar_4	321936	321962	+	0	1_conserved
iORF_212742	MSH-604	SpB	1	87	ordered_Spar_4	321942	322028	-	0	3_pPar
iORF_212744	MSH-604	SpB	1	102	ordered_Spar_4	321982	322083	-	0	3_pPar
iORF_212746	MSH-604	SpB	1	108	ordered_Spar_4	322007	322114	+	0	1_conserved
iORF_212747	MSH-604	SpB	1	15	ordered_Spar_4	322035	322049	-	0	1_conserved
iORF_212748	MSH-604	SpB	1	15	ordered_Spar_4	322078	322092	+	0	1_conserved
iORF_212749	MSH-604	SpB	1	12	ordered_Spar_4	322098	322109	+	0	1_conserved
iORF_212805	MSH-604	SpB	0	51	ordered_Spar_4	323990	324040	-	0	5_SpeGroup
iORF_212806	MSH-604	SpB	1	45	ordered_Spar_4	323996	324040	-	0	4_divergent
iORF_212809	MSH-604	SpB	1	36	ordered_Spar_4	324039	324074	+	0	1_conserved
iORF_212811	MSH-604	SpB	0	12	ordered_Spar_4	324078	324089	+	0	4_divergent
iORF_212812	MSH-604	SpB	1	201	ordered_Spar_4	324086	324286	-	8	5_SpeGroup
iORF_212813	MSH-604	SpB	0	111	ordered_Spar_4	324086	324196	-	1	4_divergent
iORF_212763	MSH-604	SpB	0	46	ordered_Spar_4	324241	324286	-	4	6_polymorphic
iORF_212764	MSH-604	SpB	0	38	ordered_Spar_4	324249	324286	-	4	6_polymorphic
iORF_212765	MSH-604	SpB	0	32	ordered_Spar_4	324255	324286	-	4	6_polymorphic
iORF_212767	MSH-604	SpB	1	48	ordered_Spar_4	324285	324332	+	0	6_polymorphic
iORF_212768	MSH-604	SpB	1	24	ordered_Spar_4	324303	324326	-	0	3_pPar
iORF_212770	MSH-604	SpB	1	99	ordered_Spar_4	324311	324409	-	15	5_SpeGroup
iORF_212771	MSH-604	SpB	0	151	ordered_Spar_4	324311	324461	-	16	4_divergent
iORF_212777	MSH-604	SpB	0	93	ordered_Spar_4	324348	324440	+	16	6_polymorphic
iORF_212779	MSH-604	SpB	1	12	ordered_Spar_4	324382	324393	-	0	6_polymorphic
iORF_212780	MSH-604	SpB	1	24	ordered_Spar_4	324392	324415	+	0	3_pPar
iORF_212784	MSH-604	SpB	1	18	ordered_Spar_4	324449	324466	+	0	4_divergent
iORF_212785	MSH-604	SpB	0	81	ordered_Spar_4	324449	324529	+	1	5_SpeGroup
iORF_212787	MSH-604	SpB	1	42	ordered_Spar_4	324458	324499	-	0	3_pPar
iORF_212788	MSH-604	SpB	1	42	ordered_Spar_4	324488	324529	+	1	4_divergent
iORF_212789	MSH-604	SpB	1	33	ordered_Spar_4	324504	324536	+	1	4_divergent
iORF_212863	MSH-604	SpB	0	12	ordered_Spar_4	325579	325590	+	0	6_polymorphic
iORF_212868	MSH-604	SpB	0	34	ordered_Spar_4	325579	325612	+	3	6_polymorphic
iORF_212869	MSH-604	SpB	1	51	ordered_Spar_4	325579	325629	+	3	4_divergent
iORF_212859	MSH-604	SpB	1	30	ordered_Spar_4	325616	325645	+	0	3_pPar
iORF_212870	MSH-604	SpB	0	66	ordered_Spar_4	325633	325698	+	6	5_SpeGroup
iORF_212821	MSH-604	SpB	1	24	ordered_Spar_4	325693	325716	-	0	3_pPar
iORF_212826	MSH-604	SpB	0	33	ordered_Spar_4	325715	325747	+	2	5_SpeGroup
iORF_212827	MSH-604	SpB	1	48	ordered_Spar_4	325715	325762	+	2	4_divergent
iORF_212828	MSH-604	SpB	1	96	ordered_Spar_4	325734	325829	-	0	6_polymorphic
iORF_212829	MSH-604	SpB	0	178	ordered_Spar_4	325734	325911	-	1	6_polymorphic
iORF_212830	MSH-604	SpB	0	108	ordered_Spar_4	325753	325860	-	0	5_SpeGroup
iORF_212831	MSH-604	SpB	1	159	ordered_Spar_4	325753	325911	-	1	6_polymorphic
iORF_212832	MSH-604	SpB	0	167	ordered_Spar_4	325753	325919	-	1	5_SpeGroup
iORF_212833	MSH-604	SpB	1	18	ordered_Spar_4	325770	325787	+	0	3_pPar
iORF_212834	MSH-604	SpB	0	25	ordered_Spar_4	325805	325829	-	0	6_polymorphic
iORF_212835	MSH-604	SpB	1	54	ordered_Spar_4	325814	325867	+	0	4_divergent
iORF_212836	MSH-604	SpB	1	57	ordered_Spar_4	325819	325875	+	0	6_polymorphic
iORF_212837	MSH-604	SpB	0	160	ordered_Spar_4	325819	325978	+	3	6_polymorphic
iORF_212839	MSH-604	SpB	0	24	ordered_Spar_4	325844	325867	+	0	6_polymorphic
iORF_212840	MSH-604	SpB	1	42	ordered_Spar_4	325857	325898	-	0	4_divergent
iORF_212841	MSH-604	SpB	0	63	ordered_Spar_4	325857	325919	-	1	7_ancest
iORF_212843	MSH-604	SpB	0	12	ordered_Spar_4	325908	325919	-	1	5_SpeGroup
iORF_212846	MSH-604	SpB	1	39	ordered_Spar_4	325920	325958	+	1	5_SpeGroup
iORF_212847	MSH-604	SpB	0	59	ordered_Spar_4	325920	325978	+	1	6_polymorphic
iORF_212849	MSH-604	SpB	1	42	ordered_Spar_4	325959	326000	+	8	4_divergent
iORF_212850	MSH-604	SpB	0	52	ordered_Spar_4	325959	326010	+	8	5_SpeGroup
iORF_212851	MSH-604	SpB	0	75	ordered_Spar_4	325959	326033	+	8	7_ancest
iORF_212852	MSH-604	SpB	1	54	ordered_Spar_4	325967	326020	-	8	4_divergent
iORF_212853	MSH-604	SpB	0	46	ordered_Spar_4	325975	326020	-	8	5_SpeGroup
iORF_212855	MSH-604	SpB	0	23	ordered_Spar_4	325992	326014	+	1	5_SpeGroup
iORF_212857	MSH-604	SpB	1	27	ordered_Spar_4	326007	326033	+	0	6_polymorphic
iORF_212858	MSH-604	SpB	0	57	ordered_Spar_4	326007	326063	+	2	5_SpeGroup
iORF_212860	MSH-604	SpB	1	15	ordered_Spar_4	326011	326025	+	0	3_pPar
iORF_212861	MSH-604	SpB	1	12	ordered_Spar_4	326020	326031	-	0	3_pPar
iORF_212862	MSH-604	SpB	1	27	ordered_Spar_4	326063	326089	+	0	6_polymorphic
iORF_212867	MSH-604	SpB	1	48	ordered_Spar_4	326089	326136	+	0	6_polymorphic
iORF_212898	MSH-604	SpB	1	36	ordered_Spar_4	329351	329386	+	0	5_SpeGroup
iORF_212872	MSH-604	SpB	1	42	ordered_Spar_4	329458	329499	-	0	1_conserved
iORF_212873	MSH-604	SpB	1	63	ordered_Spar_4	329498	329560	+	0	3_pPar
iORF_212874	MSH-604	SpB	1	54	ordered_Spar_4	329513	329566	-	0	3_pPar
iORF_212877	MSH-604	SpB	1	27	ordered_Spar_4	329572	329598	+	0	3_pPar
iORF_212878	MSH-604	SpB	0	48	ordered_Spar_4	329579	329626	+	0	6_polymorphic
iORF_212879	MSH-604	SpB	0	131	ordered_Spar_4	329579	329709	+	5	5_SpeGroup
iORF_212880	MSH-604	SpB	1	174	ordered_Spar_4	329579	329752	+	5	6_polymorphic
iORF_212883	MSH-604	SpB	1	15	ordered_Spar_4	329623	329637	+	0	6_polymorphic
iORF_212885	MSH-604	SpB	0	54	ordered_Spar_4	329623	329676	+	4	6_polymorphic
iORF_212889	MSH-604	SpB	1	12	ordered_Spar_4	329663	329674	-	0	3_pPar
iORF_212890	MSH-604	SpB	0	44	ordered_Spar_4	329681	329724	-	1	5_SpeGroup
iORF_212893	MSH-604	SpB	0	39	ordered_Spar_4	329714	329752	+	0	6_polymorphic
iORF_212895	MSH-604	SpB	0	12	ordered_Spar_4	329767	329778	+	0	5_SpeGroup
iORF_212896	MSH-604	SpB	1	69	ordered_Spar_4	329770	329838	-	2	3_pPar
iORF_212897	MSH-604	SpB	1	21	ordered_Spar_4	329775	329795	-	0	3_pPar
iORF_212899	MSH-604	SpB	0	98	ordered_Spar_4	330720	330817	+	11	6_polymorphic
iORF_212900	MSH-604	SpB	1	108	ordered_Spar_4	330720	330827	+	11	6_polymorphic
iORF_212971	MSH-604	SpB	1	15	ordered_Spar_4	330791	330805	-	0	1_conserved
iORF_212930	MSH-604	SpB	1	24	ordered_Spar_4	330928	330951	-	0	5_SpeGroup
iORF_212931	MSH-604	SpB	0	21	ordered_Spar_4	330939	330959	-	0	6_polymorphic
iORF_212932	MSH-604	SpB	0	40	ordered_Spar_4	330939	330978	-	4	6_polymorphic
iORF_212933	MSH-604	SpB	1	48	ordered_Spar_4	330939	330986	-	4	6_polymorphic
iORF_212934	MSH-604	SpB	0	171	ordered_Spar_4	330939	331109	-	24	7_ancest
iORF_212936	MSH-604	SpB	1	21	ordered_Spar_4	330962	330982	-	0	6_polymorphic
iORF_212937	MSH-604	SpB	0	25	ordered_Spar_4	330962	330986	-	0	6_polymorphic
iORF_212939	MSH-604	SpB	1	12	ordered_Spar_4	330967	330978	-	0	6_polymorphic
iORF_212940	MSH-604	SpB	0	16	ordered_Spar_4	330967	330982	-	0	6_polymorphic
iORF_212943	MSH-604	SpB	0	189	ordered_Spar_4	330987	331175	-	22	6_polymorphic
iORF_212944	MSH-604	SpB	0	43	ordered_Spar_4	331003	331045	+	2	5_SpeGroup
iORF_212949	MSH-604	SpB	0	181	ordered_Spar_4	331003	331183	+	22	7_ancest
iORF_212950	MSH-604	SpB	0	246	ordered_Spar_4	331003	331248	+	24	6_polymorphic
iORF_212952	MSH-604	SpB	0	36	ordered_Spar_4	331010	331045	+	2	5_SpeGroup
iORF_212955	MSH-604	SpB	0	12	ordered_Spar_4	331098	331109	-	0	5_SpeGroup
iORF_212965	MSH-604	SpB	1	39	ordered_Spar_4	331204	331242	-	1	4_divergent
iORF_213000	MSH-604	SpB	1	27	ordered_Spar_4	332144	332170	-	0	1_conserved
iORF_212980	MSH-604	SpB	0	33	ordered_Spar_4	332253	332285	+	0	5_SpeGroup
iORF_212981	MSH-604	SpB	1	12	ordered_Spar_4	332257	332268	-	0	4_divergent
iORF_212982	MSH-604	SpB	1	27	ordered_Spar_4	332259	332285	+	0	4_divergent
iORF_212985	MSH-604	SpB	0	63	ordered_Spar_4	332265	332327	-	1	5_SpeGroup
iORF_212986	MSH-604	SpB	1	24	ordered_Spar_4	332286	332309	+	0	3_pPar
iORF_213013	MSH-604	SpB	0	12	ordered_Spar_4	332637	332648	-	0	4_divergent
iORF_213014	MSH-604	SpB	1	21	ordered_Spar_4	332671	332691	+	0	3_pPar
iORF_213017	MSH-604	SpB	1	9	ordered_Spar_4	332701	332709	-	0	1_conserved
iORF_213019	MSH-604	SpB	0	84	ordered_Spar_4	332718	332801	-	1	5_SpeGroup
iORF_213022	MSH-604	SpB	0	68	ordered_Spar_4	332734	332801	-	1	6_polymorphic
iORF_213026	MSH-604	SpB	0	42	ordered_Spar_4	332776	332817	+	0	6_polymorphic
iORF_213045	MSH-604	SpB	0	15	ordered_Spar_4	332866	332880	+	0	6_polymorphic
iORF_213046	MSH-604	SpB	0	57	ordered_Spar_4	332938	332994	-	1	5_SpeGroup
iORF_213047	MSH-604	SpB	1	45	ordered_Spar_4	332950	332994	-	0	4_divergent
iORF_213055	MSH-604	SpB	0	72	ordered_Spar_4	332993	333064	+	0	5_SpeGroup
iORF_213058	MSH-604	SpB	0	30	ordered_Spar_4	333027	333056	+	0	4_divergent
iORF_213059	MSH-604	SpB	1	12	ordered_Spar_4	333042	333053	-	0	3_pPar
iORF_213060	MSH-604	SpB	1	30	ordered_Spar_4	333050	333079	-	0	3_pPar
iORF_213063	MSH-604	SpB	0	99	ordered_Spar_4	335302	335400	-	0	5_SpeGroup
iORF_213067	MSH-604	SpB	1	96	ordered_Spar_4	335305	335400	-	0	4_divergent
iORF_213090	MSH-604	SpB	1	15	ordered_Spar_4	335390	335404	-	0	1_conserved
iORF_213072	MSH-604	SpB	1	84	ordered_Spar_4	335489	335572	+	16	6_polymorphic
iORF_213081	MSH-604	SpB	0	47	ordered_Spar_4	335511	335557	-	1	6_polymorphic
iORF_213082	MSH-604	SpB	0	33	ordered_Spar_4	335518	335550	+	0	5_SpeGroup
iORF_213083	MSH-604	SpB	1	66	ordered_Spar_4	335524	335589	-	1	3_pPar
iORF_213085	MSH-604	SpB	1	42	ordered_Spar_4	335591	335632	-	0	5_SpeGroup
iORF_213087	MSH-604	SpB	1	48	ordered_Spar_4	335694	335741	+	0	1_conserved
iORF_213088	MSH-604	SpB	1	42	ordered_Spar_4	335697	335738	-	0	1_conserved
iORF_213323	MSH-604	SpB	1	141	ordered_Spar_4	339593	339733	+	2	6_polymorphic
iORF_213134	MSH-604	SpB	1	9	ordered_Spar_4	339656	339664	-	0	3_pPar
iORF_213143	MSH-604	SpB	0	33	ordered_Spar_4	339699	339731	-	0	6_polymorphic
iORF_214049	MSH-604	SpB	1	18	ordered_Spar_4	342062	342079	+	0	1_conserved
iORF_213913	MSH-604	SpB	1	18	ordered_Spar_4	342107	342124	+	1	3_pPar
iORF_213755	MSH-604	SpB	1	27	ordered_Spar_4	342166	342192	+	0	3_pPar
iORF_214178	MSH-604	SpB	0	19	ordered_Spar_4	342924	342942	+	2	5_SpeGroup
iORF_214352	MSH-604	SpB	1	24	ordered_Spar_4	342952	342975	-	0	3_pPar
iORF_214355	MSH-604	SpB	1	12	ordered_Spar_4	342954	342965	+	0	3_pPar
iORF_214163	MSH-604	SpB	0	33	ordered_Spar_4	343042	343074	-	0	6_polymorphic
iORF_214182	MSH-604	SpB	0	24	ordered_Spar_4	343064	343087	+	0	7_ancest
iORF_214188	MSH-604	SpB	0	15	ordered_Spar_4	343073	343087	+	0	6_polymorphic
iORF_214197	MSH-604	SpB	0	44	ordered_Spar_4	343108	343151	-	3	5_SpeGroup
iORF_214218	MSH-604	SpB	1	12	ordered_Spar_4	343140	343151	-	1	4_divergent
iORF_214240	MSH-604	SpB	1	27	ordered_Spar_4	343182	343208	+	2	3_pPar
iORF_214433	MSH-604	SpB	1	72	ordered_Spar_4	343547	343618	+	0	3_pPar
iORF_214462	MSH-604	SpB	1	57	ordered_Spar_4	343590	343646	+	0	4_divergent
iORF_214463	MSH-604	SpB	0	60	ordered_Spar_4	343590	343649	+	0	5_SpeGroup
iORF_214488	MSH-604	SpB	1	153	ordered_Spar_4	343615	343767	-	0	3_pPar
iORF_214522	MSH-604	SpB	1	117	ordered_Spar_4	343658	343774	-	0	6_polymorphic
iORF_214524	MSH-604	SpB	0	210	ordered_Spar_4	343658	343867	-	0	6_polymorphic
iORF_214534	MSH-604	SpB	0	12	ordered_Spar_4	343672	343683	+	0	6_polymorphic
iORF_214535	MSH-604	SpB	1	30	ordered_Spar_4	343672	343701	+	0	6_polymorphic
iORF_214538	MSH-604	SpB	0	51	ordered_Spar_4	343682	343732	+	0	5_SpeGroup
iORF_214539	MSH-604	SpB	1	60	ordered_Spar_4	343682	343741	+	0	6_polymorphic
iORF_214562	MSH-604	SpB	1	21	ordered_Spar_4	343707	343727	+	0	4_divergent
iORF_214578	MSH-604	SpB	1	48	ordered_Spar_4	343766	343813	+	0	3_pPar
iORF_214580	MSH-604	SpB	1	42	ordered_Spar_4	343780	343821	-	0	5_SpeGroup
iORF_214582	MSH-604	SpB	1	63	ordered_Spar_4	343782	343844	+	0	3_pPar
iORF_214625	MSH-604	SpB	1	12	ordered_Spar_4	343856	343867	-	0	6_polymorphic
iORF_214631	MSH-604	SpB	1	24	ordered_Spar_4	343860	343883	-	0	3_pPar
iORF_214641	MSH-604	SpB	0	30	ordered_Spar_4	343880	343909	-	0	5_SpeGroup
iORF_214642	MSH-604	SpB	1	54	ordered_Spar_4	343880	343933	-	0	5_SpeGroup
iORF_214647	MSH-604	SpB	0	54	ordered_Spar_4	343882	343935	+	0	6_polymorphic
iORF_214650	MSH-604	SpB	1	36	ordered_Spar_4	343884	343919	+	0	6_polymorphic
iORF_214659	MSH-604	SpB	1	15	ordered_Spar_4	343891	343905	-	0	4_divergent
iORF_214146	MSH-604	SpB	0	12	ordered_Spar_4	343908	343919	+	0	6_polymorphic
iORF_215123	MSH-604	SpB	1	9	ordered_Spar_4	345320	345328	+	0	3_pPar
iORF_214751	MSH-604	SpB	1	12	ordered_Spar_4	345347	345358	+	0	4_divergent
iORF_215128	MSH-604	SpB	0	27	ordered_Spar_4	346409	346435	+	0	5_SpeGroup
iORF_215130	MSH-604	SpB	1	51	ordered_Spar_4	346409	346459	+	0	4_divergent
iORF_215144	MSH-604	SpB	0	63	ordered_Spar_4	346478	346540	-	0	5_SpeGroup
iORF_215127	MSH-604	SpB	1	75	ordered_Spar_4	346516	346590	-	0	1_conserved
iORF_215152	MSH-604	SpB	1	18	ordered_Spar_4	347228	347245	-	0	3_pPar
iORF_215155	MSH-604	SpB	1	42	ordered_Spar_4	347232	347273	-	1	3_pPar
iORF_215157	MSH-604	SpB	1	93	ordered_Spar_4	347239	347331	+	1	6_polymorphic
iORF_215149	MSH-604	SpB	0	15	ordered_Spar_4	347317	347331	+	0	6_polymorphic
iORF_215178	MSH-604	SpB	1	42	ordered_Spar_4	350387	350428	+	0	4_divergent
iORF_215179	MSH-604	SpB	1	105	ordered_Spar_4	350400	350504	+	2	4_divergent
iORF_215180	MSH-604	SpB	0	119	ordered_Spar_4	350400	350518	+	2	5_SpeGroup
iORF_215181	MSH-604	SpB	1	36	ordered_Spar_4	350418	350453	-	0	4_divergent
iORF_215182	MSH-604	SpB	0	85	ordered_Spar_4	350418	350502	-	2	5_SpeGroup
iORF_215183	MSH-604	SpB	1	18	ordered_Spar_4	350485	350502	-	1	4_divergent
iORF_215184	MSH-604	SpB	0	28	ordered_Spar_4	350491	350518	+	1	6_polymorphic
iORF_215185	MSH-604	SpB	1	33	ordered_Spar_4	350491	350523	+	1	6_polymorphic
iORF_215186	MSH-604	SpB	0	47	ordered_Spar_4	350491	350537	+	1	6_polymorphic
iORF_215189	MSH-604	SpB	1	33	ordered_Spar_4	350557	350589	+	0	3_pPar
iORF_215191	MSH-604	SpB	1	9	ordered_Spar_4	350565	350573	+	0	3_pPar
iORF_215195	MSH-604	SpB	1	9	ordered_Spar_4	350614	350622	-	0	3_pPar
iORF_215196	MSH-604	SpB	0	9	ordered_Spar_4	350619	350627	-	0	4_divergent
iORF_215197	MSH-604	SpB	1	54	ordered_Spar_4	350619	350672	-	3	4_divergent
iORF_215199	MSH-604	SpB	1	30	ordered_Spar_4	350633	350662	+	0	3_pPar
iORF_215203	MSH-604	SpB	1	12	ordered_Spar_4	350713	350724	-	0	1_conserved
iORF_215347	MSH-604	SpB	0	33	ordered_Spar_4	353151	353183	+	0	6_polymorphic
iORF_215349	MSH-604	SpB	1	15	ordered_Spar_4	353151	353165	+	0	6_polymorphic
iORF_215351	MSH-604	SpB	1	63	ordered_Spar_4	353154	353216	-	0	5_SpeGroup
iORF_215352	MSH-604	SpB	0	76	ordered_Spar_4	353154	353229	-	0	4_divergent
iORF_215308	MSH-604	SpB	0	37	ordered_Spar_4	353180	353216	-	0	4_divergent
iORF_215311	MSH-604	SpB	0	43	ordered_Spar_4	353201	353243	+	0	4_divergent
iORF_215312	MSH-604	SpB	1	93	ordered_Spar_4	353201	353293	+	1	5_SpeGroup
iORF_215313	MSH-604	SpB	1	24	ordered_Spar_4	353206	353229	-	0	5_SpeGroup
iORF_215314	MSH-604	SpB	1	12	ordered_Spar_4	353215	353226	+	0	3_pPar
iORF_215317	MSH-604	SpB	1	9	ordered_Spar_4	353249	353257	-	0	4_divergent
iORF_215318	MSH-604	SpB	0	42	ordered_Spar_4	353252	353293	+	1	4_divergent
iORF_215322	MSH-604	SpB	1	15	ordered_Spar_4	353257	353271	-	0	3_pPar
iORF_215323	MSH-604	SpB	1	15	ordered_Spar_4	353259	353273	+	0	5_SpeGroup
iORF_215450	MSH-604	SpB	1	12	ordered_Spar_4	354054	354065	+	0	3_pPar
iORF_215425	MSH-604	SpB	1	30	ordered_Spar_4	354075	354104	+	0	3_pPar
iORF_215456	MSH-604	SpB	1	114	ordered_Spar_4	354104	354217	+	0	4_divergent
iORF_215404	MSH-604	SpB	1	33	ordered_Spar_4	354153	354185	-	0	3_pPar
iORF_215408	MSH-604	SpB	1	60	ordered_Spar_4	354214	354273	-	0	6_polymorphic
iORF_215410	MSH-604	SpB	1	9	ordered_Spar_4	354228	354236	-	0	3_pPar
iORF_215421	MSH-604	SpB	0	21	ordered_Spar_4	354283	354303	+	1	5_SpeGroup
iORF_215423	MSH-604	SpB	0	36	ordered_Spar_4	354297	354332	-	0	5_SpeGroup
iORF_215426	MSH-604	SpB	1	21	ordered_Spar_4	354306	354326	+	0	6_polymorphic
iORF_215430	MSH-604	SpB	0	12	ordered_Spar_4	354319	354330	-	0	4_divergent
iORF_215432	MSH-604	SpB	0	203	ordered_Spar_4	354329	354531	+	3	5_SpeGroup
iORF_215433	MSH-604	SpB	1	51	ordered_Spar_4	354335	354385	-	0	4_divergent
iORF_215441	MSH-604	SpB	0	59	ordered_Spar_4	354388	354446	-	0	5_SpeGroup
iORF_215442	MSH-604	SpB	0	54	ordered_Spar_4	354393	354446	-	0	7_ancest
iORF_215444	MSH-604	SpB	1	27	ordered_Spar_4	354401	354427	-	0	5_SpeGroup
iORF_215445	MSH-604	SpB	1	129	ordered_Spar_4	354403	354531	+	3	4_divergent
iORF_215447	MSH-604	SpB	1	15	ordered_Spar_4	354410	354424	+	0	1_conserved
iORF_215449	MSH-604	SpB	1	72	ordered_Spar_4	354421	354492	-	2	3_pPar
iORF_215451	MSH-604	SpB	0	12	ordered_Spar_4	354491	354502	+	1	5_SpeGroup
iORF_215452	MSH-604	SpB	1	48	ordered_Spar_4	354491	354538	+	1	4_divergent
iORF_215455	MSH-604	SpB	0	24	ordered_Spar_4	354582	354605	+	0	5_SpeGroup
iORF_215457	MSH-604	SpB	1	18	ordered_Spar_4	354592	354609	-	0	5_SpeGroup
iORF_215458	MSH-604	SpB	0	24	ordered_Spar_4	354592	354615	-	0	5_SpeGroup
iORF_215460	MSH-604	SpB	1	60	ordered_Spar_4	354602	354661	-	5	5_SpeGroup
iORF_215461	MSH-604	SpB	0	53	ordered_Spar_4	354609	354661	-	5	5_SpeGroup
iORF_215462	MSH-604	SpB	0	50	ordered_Spar_4	354612	354661	-	5	5_SpeGroup
iORF_215502	MSH-604	SpB	1	15	ordered_Spar_4	360131	360145	-	0	1_conserved
iORF_215499	MSH-604	SpB	0	9	ordered_Spar_4	360171	360179	+	0	5_SpeGroup
iORF_215470	MSH-604	SpB	1	18	ordered_Spar_4	360237	360254	-	0	6_polymorphic
iORF_215472	MSH-604	SpB	0	36	ordered_Spar_4	360248	360283	+	0	5_SpeGroup
iORF_215474	MSH-604	SpB	1	27	ordered_Spar_4	360257	360283	+	0	4_divergent
iORF_215477	MSH-604	SpB	0	30	ordered_Spar_4	360267	360296	-	0	6_polymorphic
iORF_215489	MSH-604	SpB	1	27	ordered_Spar_4	360364	360390	-	0	1_conserved
iORF_215490	MSH-604	SpB	1	12	ordered_Spar_4	360375	360386	-	0	4_divergent
iORF_215491	MSH-604	SpB	0	75	ordered_Spar_4	360375	360449	-	2	5_SpeGroup
iORF_215493	MSH-604	SpB	1	78	ordered_Spar_4	360385	360462	+	2	4_divergent
iORF_215494	MSH-604	SpB	0	162	ordered_Spar_4	360385	360546	+	2	5_SpeGroup
iORF_215496	MSH-604	SpB	1	33	ordered_Spar_4	360422	360454	+	0	4_divergent
iORF_215497	MSH-604	SpB	1	72	ordered_Spar_4	360426	360497	+	0	6_polymorphic
iORF_215498	MSH-604	SpB	1	45	ordered_Spar_4	360502	360546	+	0	4_divergent
iORF_215512	MSH-604	SpB	1	36	ordered_Spar_4	361560	361595	-	0	6_polymorphic
iORF_215513	MSH-604	SpB	0	55	ordered_Spar_4	361560	361614	-	0	6_polymorphic
iORF_215538	MSH-604	SpB	1	33	ordered_Spar_4	361582	361614	-	0	6_polymorphic
iORF_215542	MSH-604	SpB	0	15	ordered_Spar_4	361641	361655	-	0	5_SpeGroup
iORF_215506	MSH-604	SpB	1	9	ordered_Spar_4	361659	361667	+	0	4_divergent
iORF_215507	MSH-604	SpB	0	55	ordered_Spar_4	361669	361723	+	0	7_ancest
iORF_215508	MSH-604	SpB	0	79	ordered_Spar_4	361669	361747	+	0	5_SpeGroup
iORF_215509	MSH-604	SpB	1	162	ordered_Spar_4	361669	361830	+	9	4_divergent
iORF_215510	MSH-604	SpB	1	27	ordered_Spar_4	361678	361704	-	0	3_pPar
iORF_215514	MSH-604	SpB	1	15	ordered_Spar_4	361727	361741	-	0	4_divergent
iORF_215515	MSH-604	SpB	0	9	ordered_Spar_4	361733	361741	-	0	4_divergent
iORF_215516	MSH-604	SpB	0	87	ordered_Spar_4	361744	361830	+	9	5_SpeGroup
iORF_215517	MSH-604	SpB	1	132	ordered_Spar_4	361752	361883	-	9	4_divergent
iORF_215518	MSH-604	SpB	0	170	ordered_Spar_4	361752	361921	-	10	5_SpeGroup
iORF_215523	MSH-604	SpB	0	66	ordered_Spar_4	361805	361870	+	0	5_SpeGroup
iORF_215524	MSH-604	SpB	0	140	ordered_Spar_4	361805	361944	+	2	7_ancest
iORF_215525	MSH-604	SpB	1	177	ordered_Spar_4	361805	361981	+	2	4_divergent
iORF_215529	MSH-604	SpB	0	42	ordered_Spar_4	361820	361861	-	0	6_polymorphic
iORF_215530	MSH-604	SpB	0	81	ordered_Spar_4	361820	361900	-	0	4_divergent
iORF_215531	MSH-604	SpB	1	102	ordered_Spar_4	361820	361921	-	1	6_polymorphic
iORF_215532	MSH-604	SpB	1	12	ordered_Spar_4	361827	361838	+	0	1_conserved
iORF_215534	MSH-604	SpB	0	57	ordered_Spar_4	361865	361921	-	1	6_polymorphic
iORF_215535	MSH-604	SpB	1	54	ordered_Spar_4	361911	361964	-	1	3_pPar
iORF_215536	MSH-604	SpB	1	54	ordered_Spar_4	361921	361974	-	1	3_pPar
iORF_215559	MSH-604	SpB	1	36	ordered_Spar_4	364540	364575	+	0	3_pPar
iORF_215560	MSH-604	SpB	0	9	ordered_Spar_4	364545	364553	-	0	5_SpeGroup
iORF_215561	MSH-604	SpB	0	45	ordered_Spar_4	364560	364604	+	0	5_SpeGroup
iORF_215562	MSH-604	SpB	1	21	ordered_Spar_4	364560	364580	+	0	4_divergent
iORF_215552	MSH-604	SpB	1	9	ordered_Spar_4	364683	364691	-	0	1_conserved
iORF_215556	MSH-604	SpB	1	48	ordered_Spar_4	364750	364797	-	0	1_conserved
iORF_215557	MSH-604	SpB	1	42	ordered_Spar_4	364774	364815	+	0	1_conserved
iORF_216033	MSH-604	SpB	0	91	ordered_Spar_4	375495	375585	-	0	5_SpeGroup
iORF_215998	MSH-604	SpB	0	12	ordered_Spar_4	375502	375513	-	0	5_SpeGroup
iORF_215999	MSH-604	SpB	0	12	ordered_Spar_4	375506	375517	-	0	5_SpeGroup
iORF_216002	MSH-604	SpB	1	72	ordered_Spar_4	375514	375585	-	0	4_divergent
iORF_216003	MSH-604	SpB	1	39	ordered_Spar_4	375516	375554	+	0	4_divergent
iORF_216004	MSH-604	SpB	1	9	ordered_Spar_4	375563	375571	+	0	3_pPar
iORF_216027	MSH-604	SpB	1	51	ordered_Spar_4	375714	375764	-	0	3_pPar
iORF_216068	MSH-604	SpB	1	12	ordered_Spar_4	376437	376448	+	0	3_pPar
iORF_216071	MSH-604	SpB	1	15	ordered_Spar_4	376463	376477	+	0	5_SpeGroup
iORF_216038	MSH-604	SpB	1	99	ordered_Spar_4	376512	376610	+	5	3_pPar
iORF_216043	MSH-604	SpB	1	69	ordered_Spar_4	376527	376595	-	5	4_divergent
iORF_216045	MSH-604	SpB	1	27	ordered_Spar_4	376555	376581	-	0	4_divergent
iORF_216048	MSH-604	SpB	1	54	ordered_Spar_4	376580	376633	+	4	1_conserved
iORF_216051	MSH-604	SpB	1	48	ordered_Spar_4	376599	376646	-	0	4_divergent
iORF_216053	MSH-604	SpB	0	24	ordered_Spar_4	376623	376646	-	0	5_SpeGroup
iORF_216055	MSH-604	SpB	1	63	ordered_Spar_4	376646	376708	-	3	4_divergent
iORF_216056	MSH-604	SpB	1	51	ordered_Spar_4	376654	376704	-	3	6_polymorphic
iORF_216057	MSH-604	SpB	0	42	ordered_Spar_4	376663	376704	-	3	7_ancest
iORF_216058	MSH-604	SpB	0	36	ordered_Spar_4	376669	376704	-	3	5_SpeGroup
iORF_216059	MSH-604	SpB	0	35	ordered_Spar_4	376670	376704	-	1	5_SpeGroup
iORF_216062	MSH-604	SpB	0	33	ordered_Spar_4	376672	376704	-	0	7_ancest
iORF_216063	MSH-604	SpB	0	30	ordered_Spar_4	376700	376729	+	1	6_polymorphic
iORF_216065	MSH-604	SpB	1	12	ordered_Spar_4	376705	376716	-	0	4_divergent
iORF_216066	MSH-604	SpB	0	13	ordered_Spar_4	376705	376717	-	0	5_SpeGroup
iORF_216085	MSH-604	SpB	0	30	ordered_Spar_4	377722	377751	-	0	5_SpeGroup
iORF_216092	MSH-604	SpB	1	45	ordered_Spar_4	377767	377811	-	1	3_pPar
iORF_216096	MSH-604	SpB	1	24	ordered_Spar_4	377783	377806	-	1	4_divergent
iORF_216077	MSH-604	SpB	1	33	ordered_Spar_4	377816	377848	-	0	3_pPar
iORF_216080	MSH-604	SpB	1	15	ordered_Spar_4	377909	377923	-	0	1_conserved
iORF_216081	MSH-604	SpB	1	63	ordered_Spar_4	377920	377982	-	0	3_pPar
iORF_216083	MSH-604	SpB	1	36	ordered_Spar_4	377942	377977	-	0	3_pPar
iORF_216087	MSH-604	SpB	0	24	ordered_Spar_4	378014	378037	+	0	5_SpeGroup
iORF_216088	MSH-604	SpB	1	30	ordered_Spar_4	378014	378043	+	0	4_divergent
iORF_216089	MSH-604	SpB	1	21	ordered_Spar_4	378031	378051	-	0	6_polymorphic
iORF_216090	MSH-604	SpB	0	18	ordered_Spar_4	378034	378051	-	0	6_polymorphic
iORF_216160	MSH-604	SpB	0	87	ordered_Spar_4	380036	380122	-	1	6_polymorphic
iORF_216122	MSH-604	SpB	1	21	ordered_Spar_4	380086	380106	-	0	1_conserved
iORF_216123	MSH-604	SpB	1	36	ordered_Spar_4	380096	380131	+	1	4_divergent
iORF_216124	MSH-604	SpB	1	27	ordered_Spar_4	380109	380135	+	1	3_pPar
iORF_216125	MSH-604	SpB	0	21	ordered_Spar_4	380124	380144	-	0	6_polymorphic
iORF_216126	MSH-604	SpB	1	33	ordered_Spar_4	380124	380156	-	6	6_polymorphic
iORF_216131	MSH-604	SpB	1	60	ordered_Spar_4	380155	380214	+	9	5_SpeGroup
iORF_216133	MSH-604	SpB	0	64	ordered_Spar_4	380155	380218	+	9	5_SpeGroup
iORF_216134	MSH-604	SpB	0	107	ordered_Spar_4	380155	380261	+	10	5_SpeGroup
iORF_216137	MSH-604	SpB	0	17	ordered_Spar_4	380181	380197	+	1	6_polymorphic
iORF_216138	MSH-604	SpB	0	34	ordered_Spar_4	380181	380214	+	2	5_SpeGroup
iORF_216140	MSH-604	SpB	0	38	ordered_Spar_4	380181	380218	+	2	7_ancest
iORF_216141	MSH-604	SpB	1	81	ordered_Spar_4	380181	380261	+	3	5_SpeGroup
iORF_216142	MSH-604	SpB	1	45	ordered_Spar_4	380215	380259	-	1	4_divergent
iORF_216143	MSH-604	SpB	1	21	ordered_Spar_4	380225	380245	+	1	3_pPar
iORF_216144	MSH-604	SpB	0	60	ordered_Spar_4	380247	380306	-	0	6_polymorphic
iORF_216146	MSH-604	SpB	0	238	ordered_Spar_4	380255	380492	+	10	5_SpeGroup
iORF_216147	MSH-604	SpB	1	168	ordered_Spar_4	380258	380425	+	9	6_polymorphic
iORF_216148	MSH-604	SpB	0	200	ordered_Spar_4	380258	380457	+	10	6_polymorphic
iORF_216151	MSH-604	SpB	1	24	ordered_Spar_4	380291	380314	-	0	3_pPar
iORF_216152	MSH-604	SpB	1	21	ordered_Spar_4	380298	380318	+	0	1_conserved
iORF_216154	MSH-604	SpB	0	86	ordered_Spar_4	380305	380390	+	9	6_polymorphic
iORF_216155	MSH-604	SpB	0	83	ordered_Spar_4	380311	380393	-	9	6_polymorphic
iORF_216156	MSH-604	SpB	0	241	ordered_Spar_4	380311	380551	-	28	4_divergent
iORF_216158	MSH-604	SpB	1	33	ordered_Spar_4	380425	380457	+	1	6_polymorphic
iORF_216161	MSH-604	SpB	1	27	ordered_Spar_4	380525	380551	-	0	4_divergent
iORF_216162	MSH-604	SpB	1	12	ordered_Spar_4	380545	380556	-	0	3_pPar
iORF_216163	MSH-604	SpB	1	27	ordered_Spar_4	380572	380598	+	0	1_conserved
iORF_216172	MSH-604	SpB	0	36	ordered_Spar_4	380623	380658	-	5	5_SpeGroup
iORF_216178	MSH-604	SpB	1	18	ordered_Spar_4	380738	380755	+	1	3_pPar
iORF_216179	MSH-604	SpB	0	24	ordered_Spar_4	380752	380775	+	0	6_polymorphic
iORF_216180	MSH-604	SpB	1	12	ordered_Spar_4	380762	380773	-	0	3_pPar
iORF_216253	MSH-604	SpB	1	12	ordered_Spar_4	382557	382568	+	0	6_polymorphic
iORF_216261	MSH-604	SpB	0	42	ordered_Spar_4	382683	382724	+	0	6_polymorphic
iORF_216263	MSH-604	SpB	1	12	ordered_Spar_4	382717	382728	-	0	1_conserved
iORF_216264	MSH-604	SpB	0	44	ordered_Spar_4	382739	382782	+	0	5_SpeGroup
iORF_216265	MSH-604	SpB	1	57	ordered_Spar_4	382739	382795	+	0	4_divergent
iORF_216266	MSH-604	SpB	1	69	ordered_Spar_4	382760	382828	-	1	4_divergent
iORF_216267	MSH-604	SpB	0	50	ordered_Spar_4	382779	382828	-	1	4_divergent
iORF_216269	MSH-604	SpB	1	36	ordered_Spar_4	382827	382862	+	1	3_pPar
iORF_216272	MSH-604	SpB	1	36	ordered_Spar_4	382880	382915	+	1	6_polymorphic
iORF_216274	MSH-604	SpB	0	182	ordered_Spar_4	382880	383061	+	7	6_polymorphic
iORF_216275	MSH-604	SpB	0	252	ordered_Spar_4	382880	383131	+	7	5_SpeGroup
iORF_216279	MSH-604	SpB	0	220	ordered_Spar_4	382965	383184	-	2	5_SpeGroup
iORF_216281	MSH-604	SpB	1	9	ordered_Spar_4	382965	382973	-	0	4_divergent
iORF_216282	MSH-604	SpB	1	18	ordered_Spar_4	382970	382987	-	0	1_conserved
iORF_216283	MSH-604	SpB	0	15	ordered_Spar_4	383009	383023	+	0	5_SpeGroup
iORF_216284	MSH-604	SpB	1	165	ordered_Spar_4	383020	383184	-	2	4_divergent
iORF_216190	MSH-604	SpB	1	12	ordered_Spar_4	383192	383203	-	0	4_divergent
iORF_216191	MSH-604	SpB	1	72	ordered_Spar_4	383194	383265	+	1	3_pPar
iORF_216217	MSH-604	SpB	0	36	ordered_Spar_4	383482	383517	+	0	6_polymorphic
iORF_216227	MSH-604	SpB	0	52	ordered_Spar_4	383580	383631	+	4	6_polymorphic
iORF_216228	MSH-604	SpB	1	72	ordered_Spar_4	383580	383651	+	4	6_polymorphic
iORF_216231	MSH-604	SpB	1	54	ordered_Spar_4	383638	383691	+	0	3_pPar
iORF_216232	MSH-604	SpB	1	27	ordered_Spar_4	383645	383671	-	0	4_divergent
iORF_216234	MSH-604	SpB	1	90	ordered_Spar_4	383673	383762	-	1	4_divergent
iORF_216235	MSH-604	SpB	0	86	ordered_Spar_4	383677	383762	-	1	5_SpeGroup
iORF_216236	MSH-604	SpB	1	192	ordered_Spar_4	383677	383868	-	1	4_divergent
iORF_216238	MSH-604	SpB	0	173	ordered_Spar_4	383696	383868	-	1	5_SpeGroup
iORF_216241	MSH-604	SpB	1	33	ordered_Spar_4	383753	383785	-	0	4_divergent
iORF_216243	MSH-604	SpB	0	30	ordered_Spar_4	383756	383785	-	0	5_SpeGroup
iORF_216245	MSH-604	SpB	1	48	ordered_Spar_4	383850	383897	-	5	4_divergent
iORF_216287	MSH-604	SpB	1	129	ordered_Spar_4	384848	384976	+	4	4_divergent
iORF_216288	MSH-604	SpB	0	143	ordered_Spar_4	384848	384990	+	5	5_SpeGroup
iORF_216290	MSH-604	SpB	0	172	ordered_Spar_4	384848	385019	+	20	7_ancest
iORF_216310	MSH-604	SpB	1	72	ordered_Spar_4	384897	384968	-	2	4_divergent
iORF_216311	MSH-604	SpB	1	69	ordered_Spar_4	384905	384973	-	1	3_pPar
iORF_216313	MSH-604	SpB	1	9	ordered_Spar_4	384919	384927	-	0	1_conserved
iORF_216314	MSH-604	SpB	1	27	ordered_Spar_4	384931	384957	-	0	1_conserved
iORF_216293	MSH-604	SpB	0	11	ordered_Spar_4	384987	384997	+	1	6_polymorphic
iORF_216294	MSH-604	SpB	1	12	ordered_Spar_4	384987	384998	+	1	6_polymorphic
iORF_216300	MSH-604	SpB	1	15	ordered_Spar_4	385016	385030	-	0	3_pPar
iORF_216304	MSH-604	SpB	1	15	ordered_Spar_4	385152	385166	-	0	4_divergent
iORF_216305	MSH-604	SpB	1	75	ordered_Spar_4	385163	385237	-	1	3_pPar
iORF_216306	MSH-604	SpB	1	66	ordered_Spar_4	385165	385230	+	1	5_SpeGroup
iORF_216309	MSH-604	SpB	1	42	ordered_Spar_4	385286	385327	-	0	3_pPar
iORF_216364	MSH-604	SpB	1	48	ordered_Spar_4	385942	385989	+	1	4_divergent
iORF_216375	MSH-604	SpB	1	33	ordered_Spar_4	385964	385996	-	1	4_divergent
iORF_216319	MSH-604	SpB	0	15	ordered_Spar_4	386060	386074	-	0	6_polymorphic
iORF_216321	MSH-604	SpB	1	24	ordered_Spar_4	386100	386123	-	0	4_divergent
iORF_216323	MSH-604	SpB	0	68	ordered_Spar_4	386100	386167	-	3	5_SpeGroup
iORF_216325	MSH-604	SpB	0	54	ordered_Spar_4	386114	386167	-	3	5_SpeGroup
iORF_216326	MSH-604	SpB	1	108	ordered_Spar_4	386114	386221	-	5	5_SpeGroup
iORF_216328	MSH-604	SpB	0	42	ordered_Spar_4	386122	386163	+	3	5_SpeGroup
iORF_216329	MSH-604	SpB	1	51	ordered_Spar_4	386122	386172	+	3	5_SpeGroup
iORF_216330	MSH-604	SpB	0	74	ordered_Spar_4	386122	386195	+	5	5_SpeGroup
iORF_216332	MSH-604	SpB	0	202	ordered_Spar_4	386132	386333	+	18	6_polymorphic
iORF_216333	MSH-604	SpB	1	207	ordered_Spar_4	386132	386338	+	18	6_polymorphic
iORF_216336	MSH-604	SpB	0	75	ordered_Spar_4	386144	386218	+	4	5_SpeGroup
iORF_216337	MSH-604	SpB	0	195	ordered_Spar_4	386144	386338	+	18	5_SpeGroup
iORF_216339	MSH-604	SpB	0	51	ordered_Spar_4	386169	386219	-	2	7_ancest
iORF_216341	MSH-604	SpB	1	12	ordered_Spar_4	386184	386195	+	0	5_SpeGroup
iORF_216342	MSH-604	SpB	0	12	ordered_Spar_4	386196	386207	+	0	5_SpeGroup
iORF_216347	MSH-604	SpB	1	15	ordered_Spar_4	386335	386349	-	0	3_pPar
iORF_216371	MSH-604	SpB	1	42	ordered_Spar_4	386646	386687	-	0	3_pPar
iORF_216372	MSH-604	SpB	1	12	ordered_Spar_4	386661	386672	+	0	1_conserved
iORF_216373	MSH-604	SpB	1	27	ordered_Spar_4	386686	386712	+	0	1_conserved
iORF_216374	MSH-604	SpB	1	24	ordered_Spar_4	386736	386759	-	0	1_conserved
iORF_216394	MSH-604	SpB	0	102	ordered_Spar_4	387772	387873	-	10	5_SpeGroup
iORF_216395	MSH-604	SpB	0	129	ordered_Spar_4	387772	387900	-	10	5_SpeGroup
iORF_216376	MSH-604	SpB	1	81	ordered_Spar_4	387820	387900	-	8	5_SpeGroup
iORF_216379	MSH-604	SpB	1	27	ordered_Spar_4	387863	387889	+	0	3_pPar
iORF_216381	MSH-604	SpB	0	59	ordered_Spar_4	387874	387932	+	1	5_SpeGroup
iORF_216382	MSH-604	SpB	1	81	ordered_Spar_4	387874	387954	+	2	4_divergent
iORF_216383	MSH-604	SpB	0	125	ordered_Spar_4	387897	388021	-	4	5_SpeGroup
iORF_216387	MSH-604	SpB	0	84	ordered_Spar_4	387951	388034	-	2	5_SpeGroup
iORF_216389	MSH-604	SpB	0	9	ordered_Spar_4	388000	388008	-	0	5_SpeGroup
iORF_216390	MSH-604	SpB	1	15	ordered_Spar_4	388009	388023	-	0	4_divergent
iORF_216438	MSH-604	SpB	0	48	ordered_Spar_4	389385	389432	+	0	4_divergent
iORF_216441	MSH-604	SpB	0	51	ordered_Spar_4	389390	389440	+	0	5_SpeGroup
iORF_216443	MSH-604	SpB	1	18	ordered_Spar_4	389468	389485	-	0	3_pPar
iORF_216396	MSH-604	SpB	0	78	ordered_Spar_4	389476	389553	-	9	5_SpeGroup
iORF_216398	MSH-604	SpB	0	20	ordered_Spar_4	389500	389519	+	4	4_divergent
iORF_216402	MSH-604	SpB	1	72	ordered_Spar_4	389504	389575	+	9	5_SpeGroup
iORF_216409	MSH-604	SpB	0	34	ordered_Spar_4	389525	389558	+	4	5_SpeGroup
iORF_216410	MSH-604	SpB	1	33	ordered_Spar_4	389526	389558	+	2	5_SpeGroup
iORF_216411	MSH-604	SpB	0	43	ordered_Spar_4	389526	389568	+	2	5_SpeGroup
iORF_216412	MSH-604	SpB	1	12	ordered_Spar_4	389530	389541	+	0	1_conserved
iORF_216413	MSH-604	SpB	0	16	ordered_Spar_4	389543	389558	+	2	5_SpeGroup
iORF_216414	MSH-604	SpB	0	19	ordered_Spar_4	389548	389566	-	2	5_SpeGroup
iORF_216421	MSH-604	SpB	1	78	ordered_Spar_4	389607	389684	-	2	4_divergent
iORF_216422	MSH-604	SpB	0	69	ordered_Spar_4	389616	389684	-	2	5_SpeGroup
iORF_216425	MSH-604	SpB	0	24	ordered_Spar_4	389628	389651	+	0	5_SpeGroup
iORF_216426	MSH-604	SpB	1	18	ordered_Spar_4	389632	389649	-	0	6_polymorphic
iORF_216428	MSH-604	SpB	0	9	ordered_Spar_4	389641	389649	-	0	6_polymorphic
iORF_216429	MSH-604	SpB	0	72	ordered_Spar_4	389652	389723	+	2	4_divergent
iORF_216430	MSH-604	SpB	1	78	ordered_Spar_4	389652	389729	+	2	5_SpeGroup
iORF_216433	MSH-604	SpB	1	51	ordered_Spar_4	389710	389760	+	0	4_divergent
iORF_216434	MSH-604	SpB	0	30	ordered_Spar_4	389731	389760	+	0	5_SpeGroup
iORF_216435	MSH-604	SpB	1	9	ordered_Spar_4	389745	389753	+	0	5_SpeGroup
iORF_216461	MSH-604	SpB	0	145	ordered_Spar_4	390586	390730	+	10	5_SpeGroup
iORF_216462	MSH-604	SpB	1	21	ordered_Spar_4	390586	390606	+	0	6_polymorphic
iORF_216450	MSH-604	SpB	1	9	ordered_Spar_4	390594	390602	+	0	1_conserved
iORF_216456	MSH-604	SpB	0	9	ordered_Spar_4	390603	390611	+	0	4_divergent
iORF_216457	MSH-604	SpB	0	51	ordered_Spar_4	390603	390653	+	5	5_SpeGroup
iORF_216458	MSH-604	SpB	1	42	ordered_Spar_4	390612	390653	+	5	5_SpeGroup
iORF_216465	MSH-604	SpB	1	138	ordered_Spar_4	390658	390795	-	5	5_SpeGroup
iORF_216466	MSH-604	SpB	0	131	ordered_Spar_4	390665	390795	-	5	5_SpeGroup
iORF_216447	MSH-604	SpB	1	24	ordered_Spar_4	390694	390717	+	0	4_divergent
iORF_216448	MSH-604	SpB	0	54	ordered_Spar_4	390694	390747	+	0	5_SpeGroup
iORF_216451	MSH-604	SpB	0	81	ordered_Spar_4	390715	390795	-	0	5_SpeGroup
iORF_216452	MSH-604	SpB	1	66	ordered_Spar_4	390764	390829	+	0	4_divergent
iORF_216453	MSH-604	SpB	0	67	ordered_Spar_4	390764	390830	+	0	5_SpeGroup
iORF_216454	MSH-604	SpB	1	45	ordered_Spar_4	390768	390812	-	0	3_pPar
iORF_216455	MSH-604	SpB	0	40	ordered_Spar_4	390799	390838	+	0	5_SpeGroup
iORF_216467	MSH-604	SpB	1	12	ordered_Spar_4	392564	392575	+	0	6_polymorphic
iORF_216468	MSH-604	SpB	0	66	ordered_Spar_4	392564	392629	+	0	6_polymorphic
iORF_216476	MSH-604	SpB	1	45	ordered_Spar_4	392572	392616	+	0	1_conserved
iORF_216480	MSH-604	SpB	1	9	ordered_Spar_4	392583	392591	+	0	1_conserved
iORF_216491	MSH-604	SpB	1	33	ordered_Spar_4	392592	392624	+	0	1_conserved
iORF_216495	MSH-604	SpB	1	21	ordered_Spar_4	392609	392629	+	0	6_polymorphic
iORF_216496	MSH-604	SpB	1	51	ordered_Spar_4	392630	392680	+	1	4_divergent
iORF_216497	MSH-604	SpB	0	45	ordered_Spar_4	392636	392680	+	1	7_ancest
iORF_216498	MSH-604	SpB	0	145	ordered_Spar_4	392636	392780	+	1	5_SpeGroup
iORF_216469	MSH-604	SpB	1	138	ordered_Spar_4	392695	392832	-	0	6_polymorphic
iORF_216470	MSH-604	SpB	0	133	ordered_Spar_4	392700	392832	-	0	6_polymorphic
iORF_216471	MSH-604	SpB	0	61	ordered_Spar_4	392702	392762	+	0	6_polymorphic
iORF_216473	MSH-604	SpB	1	108	ordered_Spar_4	392702	392809	+	0	6_polymorphic
iORF_216475	MSH-604	SpB	1	72	ordered_Spar_4	392726	392797	-	0	3_pPar
iORF_216477	MSH-604	SpB	1	69	ordered_Spar_4	392782	392850	+	0	1_conserved
iORF_216492	MSH-604	SpB	0	9	ordered_Spar_4	392951	392959	+	0	5_SpeGroup
iORF_216640	MSH-604	SpB	1	30	ordered_Spar_4	395579	395608	+	0	4_divergent
iORF_217017	MSH-604	SpB	1	21	ordered_Spar_4	395636	395656	-	1	3_pPar
iORF_216501	MSH-604	SpB	0	67	ordered_Spar_4	395653	395719	-	4	5_SpeGroup
iORF_216502	MSH-604	SpB	1	114	ordered_Spar_4	395653	395766	-	4	4_divergent
iORF_216530	MSH-604	SpB	1	9	ordered_Spar_4	395673	395681	-	0	5_SpeGroup
iORF_216532	MSH-604	SpB	0	94	ordered_Spar_4	395673	395766	-	4	5_SpeGroup
iORF_216534	MSH-604	SpB	1	42	ordered_Spar_4	395678	395719	-	4	5_SpeGroup
iORF_216543	MSH-604	SpB	0	157	ordered_Spar_4	395693	395849	-	2	5_SpeGroup
iORF_216555	MSH-604	SpB	0	13	ordered_Spar_4	395713	395725	+	0	5_SpeGroup
iORF_216557	MSH-604	SpB	0	12	ordered_Spar_4	395714	395725	+	0	5_SpeGroup
iORF_216588	MSH-604	SpB	0	8	ordered_Spar_4	395765	395772	+	1	5_SpeGroup
iORF_216589	MSH-604	SpB	1	36	ordered_Spar_4	395765	395800	+	1	4_divergent
iORF_216602	MSH-604	SpB	0	24	ordered_Spar_4	395780	395803	+	0	5_SpeGroup
iORF_216618	MSH-604	SpB	1	24	ordered_Spar_4	395806	395829	+	1	5_SpeGroup
iORF_216626	MSH-604	SpB	0	24	ordered_Spar_4	395826	395849	-	0	5_SpeGroup
iORF_216627	MSH-604	SpB	0	30	ordered_Spar_4	395826	395855	-	3	6_polymorphic
iORF_216671	MSH-604	SpB	1	48	ordered_Spar_4	395899	395946	+	0	6_polymorphic
iORF_216704	MSH-604	SpB	0	12	ordered_Spar_4	395970	395981	+	0	5_SpeGroup
iORF_216925	MSH-604	SpB	0	27	ordered_Spar_4	396040	396066	-	1	6_polymorphic
iORF_216928	MSH-604	SpB	1	15	ordered_Spar_4	396054	396068	+	0	4_divergent
iORF_216929	MSH-604	SpB	0	9	ordered_Spar_4	396060	396068	+	0	5_SpeGroup
iORF_216932	MSH-604	SpB	1	12	ordered_Spar_4	396081	396092	+	1	4_divergent
iORF_216774	MSH-604	SpB	0	12	ordered_Spar_4	399350	399361	-	0	6_polymorphic
iORF_216776	MSH-604	SpB	0	157	ordered_Spar_4	399370	399526	-	2	5_SpeGroup
iORF_216777	MSH-604	SpB	1	24	ordered_Spar_4	399416	399439	+	0	1_conserved
iORF_216778	MSH-604	SpB	1	93	ordered_Spar_4	399434	399526	-	2	4_divergent
iORF_216779	MSH-604	SpB	1	36	ordered_Spar_4	399436	399471	+	0	6_polymorphic
iORF_216780	MSH-604	SpB	0	39	ordered_Spar_4	399436	399474	+	0	5_SpeGroup
iORF_216783	MSH-604	SpB	0	91	ordered_Spar_4	399443	399533	+	2	5_SpeGroup
iORF_216784	MSH-604	SpB	1	105	ordered_Spar_4	399443	399547	+	3	4_divergent
iORF_216786	MSH-604	SpB	0	69	ordered_Spar_4	399458	399526	-	2	7_ancest
iORF_216788	MSH-604	SpB	0	33	ordered_Spar_4	399501	399533	+	0	6_polymorphic
iORF_216789	MSH-604	SpB	0	12	ordered_Spar_4	399536	399547	+	1	5_SpeGroup
iORF_216791	MSH-604	SpB	0	18	ordered_Spar_4	399544	399561	-	0	6_polymorphic
iORF_216792	MSH-604	SpB	0	84	ordered_Spar_4	399544	399627	-	1	6_polymorphic
iORF_216793	MSH-604	SpB	1	147	ordered_Spar_4	399544	399690	-	13	6_polymorphic
iORF_216794	MSH-604	SpB	0	139	ordered_Spar_4	399552	399690	-	13	6_polymorphic
iORF_216798	MSH-604	SpB	0	113	ordered_Spar_4	399578	399690	-	13	6_polymorphic
iORF_216800	MSH-604	SpB	0	12	ordered_Spar_4	399612	399623	+	0	5_SpeGroup
iORF_216803	MSH-604	SpB	0	35	ordered_Spar_4	399620	399654	+	4	6_polymorphic
iORF_216805	MSH-604	SpB	0	20	ordered_Spar_4	399635	399654	+	4	5_SpeGroup
iORF_216806	MSH-604	SpB	1	60	ordered_Spar_4	399635	399694	+	12	6_polymorphic
iORF_216807	MSH-604	SpB	0	68	ordered_Spar_4	399639	399706	-	12	6_polymorphic
iORF_216808	MSH-604	SpB	1	84	ordered_Spar_4	399648	399731	-	10	6_polymorphic
iORF_216809	MSH-604	SpB	0	81	ordered_Spar_4	399651	399731	-	10	6_polymorphic
iORF_216810	MSH-604	SpB	1	120	ordered_Spar_4	399670	399789	+	8	6_polymorphic
iORF_216811	MSH-604	SpB	0	136	ordered_Spar_4	399670	399805	+	8	5_SpeGroup
iORF_216814	MSH-604	SpB	1	51	ordered_Spar_4	399695	399745	+	2	3_pPar
iORF_216815	MSH-604	SpB	1	123	ordered_Spar_4	399728	399850	-	1	6_polymorphic
iORF_216816	MSH-604	SpB	0	60	ordered_Spar_4	399730	399789	+	1	6_polymorphic
iORF_216819	MSH-604	SpB	1	12	ordered_Spar_4	399768	399779	-	0	6_polymorphic
iORF_216821	MSH-604	SpB	0	75	ordered_Spar_4	399776	399850	-	0	6_polymorphic
iORF_216822	MSH-604	SpB	0	70	ordered_Spar_4	399781	399850	-	0	5_SpeGroup
iORF_216823	MSH-604	SpB	1	123	ordered_Spar_4	399781	399903	-	1	6_polymorphic
iORF_216825	MSH-604	SpB	0	151	ordered_Spar_4	399786	399936	+	1	6_polymorphic
iORF_216826	MSH-604	SpB	1	249	ordered_Spar_4	399786	400034	+	46	6_polymorphic
iORF_216827	MSH-604	SpB	0	73	ordered_Spar_4	399831	399903	-	1	6_polymorphic
iORF_216837	MSH-604	SpB	0	72	ordered_Spar_4	399963	400034	+	0	5_SpeGroup
iORF_216838	MSH-604	SpB	1	18	ordered_Spar_4	399976	399993	-	0	6_polymorphic
iORF_216840	MSH-604	SpB	0	12	ordered_Spar_4	399982	399993	-	0	6_polymorphic
iORF_216841	MSH-604	SpB	0	9	ordered_Spar_4	399985	399993	-	0	5_SpeGroup
iORF_216842	MSH-604	SpB	1	18	ordered_Spar_4	399990	400007	-	0	3_pPar
iORF_216844	MSH-604	SpB	1	9	ordered_Spar_4	399992	400000	+	0	6_polymorphic
iORF_216848	MSH-604	SpB	0	46	ordered_Spar_4	400036	400081	+	8	6_polymorphic
iORF_216849	MSH-604	SpB	1	54	ordered_Spar_4	400036	400089	+	8	6_polymorphic
iORF_216850	MSH-604	SpB	0	138	ordered_Spar_4	400036	400173	+	11	5_SpeGroup
iORF_216853	MSH-604	SpB	1	48	ordered_Spar_4	400049	400096	-	0	6_polymorphic
iORF_216855	MSH-604	SpB	0	22	ordered_Spar_4	400075	400096	-	0	6_polymorphic
iORF_216863	MSH-604	SpB	1	27	ordered_Spar_4	400199	400225	+	1	6_polymorphic
iORF_216864	MSH-604	SpB	0	47	ordered_Spar_4	400199	400245	+	1	5_SpeGroup
iORF_216873	MSH-604	SpB	1	126	ordered_Spar_4	400364	400489	-	7	6_polymorphic
iORF_216875	MSH-604	SpB	0	119	ordered_Spar_4	400371	400489	-	7	6_polymorphic
iORF_216876	MSH-604	SpB	0	97	ordered_Spar_4	400393	400489	-	6	6_polymorphic
iORF_216878	MSH-604	SpB	0	21	ordered_Spar_4	400518	400538	+	0	6_polymorphic
iORF_216879	MSH-604	SpB	1	27	ordered_Spar_4	400563	400589	+	0	3_pPar
iORF_216883	MSH-604	SpB	0	111	ordered_Spar_4	400615	400725	+	0	5_SpeGroup
iORF_216884	MSH-604	SpB	1	114	ordered_Spar_4	400615	400728	+	0	4_divergent
iORF_216885	MSH-604	SpB	0	78	ordered_Spar_4	400667	400744	-	0	6_polymorphic
iORF_216887	MSH-604	SpB	0	12	ordered_Spar_4	400697	400708	+	0	5_SpeGroup
iORF_216888	MSH-604	SpB	0	24	ordered_Spar_4	400712	400735	+	0	6_polymorphic
iORF_216892	MSH-604	SpB	0	63	ordered_Spar_4	400743	400805	+	2	6_polymorphic
iORF_216894	MSH-604	SpB	1	24	ordered_Spar_4	400753	400776	-	0	3_pPar
iORF_216902	MSH-604	SpB	0	46	ordered_Spar_4	400827	400872	+	0	6_polymorphic
iORF_216905	MSH-604	SpB	0	42	ordered_Spar_4	400883	400924	+	0	4_divergent
iORF_216913	MSH-604	SpB	1	18	ordered_Spar_4	401021	401038	-	0	6_polymorphic
iORF_216914	MSH-604	SpB	1	18	ordered_Spar_4	401035	401052	-	0	6_polymorphic
iORF_216919	MSH-604	SpB	0	12	ordered_Spar_4	401085	401096	+	0	5_SpeGroup
iORF_216923	MSH-604	SpB	1	27	ordered_Spar_4	401103	401129	+	0	3_pPar
iORF_217053	MSH-604	SpB	1	24	ordered_Spar_4	402576	402599	-	0	1_conserved
iORF_217054	MSH-604	SpB	1	12	ordered_Spar_4	402584	402595	-	0	6_polymorphic
iORF_217032	MSH-604	SpB	0	101	ordered_Spar_4	402642	402742	-	1	6_polymorphic
iORF_217035	MSH-604	SpB	1	66	ordered_Spar_4	402677	402742	-	1	6_polymorphic
iORF_217036	MSH-604	SpB	0	39	ordered_Spar_4	402718	402756	-	0	6_polymorphic
iORF_217037	MSH-604	SpB	0	61	ordered_Spar_4	402718	402778	-	0	5_SpeGroup
iORF_217038	MSH-604	SpB	0	78	ordered_Spar_4	402718	402795	-	3	5_SpeGroup
iORF_217040	MSH-604	SpB	0	58	ordered_Spar_4	402737	402794	+	3	5_SpeGroup
iORF_217041	MSH-604	SpB	0	33	ordered_Spar_4	402746	402778	-	0	4_divergent
iORF_217042	MSH-604	SpB	0	55	ordered_Spar_4	402746	402800	-	3	5_SpeGroup
iORF_217043	MSH-604	SpB	1	33	ordered_Spar_4	402750	402782	-	0	4_divergent
iORF_217044	MSH-604	SpB	1	21	ordered_Spar_4	402775	402795	-	3	5_SpeGroup
iORF_217056	MSH-604	SpB	1	30	ordered_Spar_4	405758	405787	+	1	6_polymorphic
iORF_217057	MSH-604	SpB	0	15	ordered_Spar_4	405773	405787	+	0	5_SpeGroup
iORF_217059	MSH-604	SpB	0	24	ordered_Spar_4	405825	405848	+	0	4_divergent
iORF_217061	MSH-604	SpB	1	69	ordered_Spar_4	405854	405922	+	0	3_pPar
iORF_217066	MSH-604	SpB	1	36	ordered_Spar_4	405926	405961	+	0	6_polymorphic
iORF_217076	MSH-604	SpB	0	38	ordered_Spar_4	406036	406073	-	1	4_divergent
iORF_217078	MSH-604	SpB	0	42	ordered_Spar_4	406040	406081	-	1	6_polymorphic
iORF_217081	MSH-604	SpB	1	12	ordered_Spar_4	406070	406081	-	0	6_polymorphic
iORF_217085	MSH-604	SpB	0	34	ordered_Spar_4	406123	406156	-	5	5_SpeGroup
iORF_217086	MSH-604	SpB	0	45	ordered_Spar_4	406123	406167	+	5	6_polymorphic
iORF_217119	MSH-604	SpB	0	21	ordered_Spar_4	407575	407595	+	0	6_polymorphic
iORF_217120	MSH-604	SpB	0	21	ordered_Spar_4	407575	407595	+	2	6_polymorphic
iORF_217121	MSH-604	SpB	1	21	ordered_Spar_4	407575	407595	+	3	5_SpeGroup
iORF_217094	MSH-604	SpB	0	33	ordered_Spar_4	407604	407636	+	3	6_polymorphic
iORF_217096	MSH-604	SpB	1	9	ordered_Spar_4	407649	407657	+	0	1_conserved
iORF_217098	MSH-604	SpB	0	24	ordered_Spar_4	407670	407693	+	0	6_polymorphic
iORF_217099	MSH-604	SpB	1	51	ordered_Spar_4	407670	407720	+	0	6_polymorphic
iORF_217104	MSH-604	SpB	1	15	ordered_Spar_4	407739	407753	-	0	3_pPar
iORF_217125	MSH-604	SpB	0	141	ordered_Spar_4	410775	410915	-	16	5_SpeGroup
iORF_217141	MSH-604	SpB	0	116	ordered_Spar_4	410800	410915	-	16	6_polymorphic
iORF_217142	MSH-604	SpB	1	15	ordered_Spar_4	410800	410814	-	0	6_polymorphic
iORF_217146	MSH-604	SpB	0	21	ordered_Spar_4	410806	410826	+	1	6_polymorphic
iORF_217147	MSH-604	SpB	1	21	ordered_Spar_4	410806	410826	+	2	6_polymorphic
iORF_217148	MSH-604	SpB	0	86	ordered_Spar_4	410813	410898	+	15	6_polymorphic
iORF_217149	MSH-604	SpB	1	42	ordered_Spar_4	410813	410854	+	2	6_polymorphic
iORF_217150	MSH-604	SpB	1	99	ordered_Spar_4	410817	410915	-	16	6_polymorphic
iORF_217153	MSH-604	SpB	0	32	ordered_Spar_4	410823	410854	+	1	6_polymorphic
iORF_217154	MSH-604	SpB	1	66	ordered_Spar_4	410833	410898	+	13	6_polymorphic
iORF_217122	MSH-604	SpB	1	18	ordered_Spar_4	410861	410878	+	0	5_SpeGroup
iORF_217123	MSH-604	SpB	0	65	ordered_Spar_4	410861	410925	+	1	6_polymorphic
iORF_217124	MSH-604	SpB	0	123	ordered_Spar_4	410861	410983	+	1	6_polymorphic
iORF_217127	MSH-604	SpB	0	15	ordered_Spar_4	410882	410896	-	0	6_polymorphic
iORF_217128	MSH-604	SpB	1	39	ordered_Spar_4	410882	410920	-	1	6_polymorphic
iORF_217129	MSH-604	SpB	1	48	ordered_Spar_4	410889	410936	+	1	6_polymorphic
iORF_217130	MSH-604	SpB	0	95	ordered_Spar_4	410889	410983	+	1	6_polymorphic
iORF_217131	MSH-604	SpB	0	23	ordered_Spar_4	410893	410915	-	1	6_polymorphic
iORF_217133	MSH-604	SpB	1	51	ordered_Spar_4	410933	410983	+	0	6_polymorphic
iORF_217135	MSH-604	SpB	0	97	ordered_Spar_4	410933	411029	+	1	6_polymorphic
iORF_217138	MSH-604	SpB	0	55	ordered_Spar_4	410992	411046	-	1	5_SpeGroup
iORF_217139	MSH-604	SpB	1	42	ordered_Spar_4	411005	411046	-	1	4_divergent
iORF_217162	MSH-604	SpB	0	162	ordered_Spar_4	412698	412859	+	1	5_SpeGroup
iORF_217163	MSH-604	SpB	0	51	ordered_Spar_4	412698	412748	+	0	5_SpeGroup
iORF_217168	MSH-604	SpB	1	12	ordered_Spar_4	412702	412713	+	0	3_pPar
iORF_217169	MSH-604	SpB	0	106	ordered_Spar_4	412739	412844	-	1	5_SpeGroup
iORF_217170	MSH-604	SpB	1	30	ordered_Spar_4	412759	412788	-	0	3_pPar
iORF_217173	MSH-604	SpB	1	69	ordered_Spar_4	412776	412844	-	1	5_SpeGroup
iORF_217174	MSH-604	SpB	0	126	ordered_Spar_4	412776	412901	-	1	5_SpeGroup
iORF_217156	MSH-604	SpB	0	60	ordered_Spar_4	412787	412846	+	1	5_SpeGroup
iORF_217157	MSH-604	SpB	0	106	ordered_Spar_4	412787	412892	+	1	5_SpeGroup
iORF_217158	MSH-604	SpB	1	48	ordered_Spar_4	412799	412846	+	1	5_SpeGroup
iORF_217160	MSH-604	SpB	1	33	ordered_Spar_4	412827	412859	+	0	5_SpeGroup
iORF_217166	MSH-604	SpB	1	36	ordered_Spar_4	412843	412878	+	0	3_pPar
iORF_217167	MSH-604	SpB	0	27	ordered_Spar_4	412856	412882	+	0	5_SpeGroup
iORF_217177	MSH-604	SpB	1	96	ordered_Spar_4	414310	414405	-	1	3_pPar
iORF_217187	MSH-604	SpB	1	12	ordered_Spar_4	414351	414362	+	0	4_divergent
iORF_217232	MSH-604	SpB	0	98	ordered_Spar_4	414447	414544	+	6	5_SpeGroup
iORF_217248	MSH-604	SpB	1	27	ordered_Spar_4	414475	414501	-	0	4_divergent
iORF_217249	MSH-604	SpB	0	65	ordered_Spar_4	414475	414539	-	1	5_SpeGroup
iORF_217266	MSH-604	SpB	1	18	ordered_Spar_4	414496	414513	+	0	1_conserved
iORF_217273	MSH-604	SpB	1	45	ordered_Spar_4	414500	414544	+	1	4_divergent
iORF_217289	MSH-604	SpB	1	30	ordered_Spar_4	414510	414539	-	1	4_divergent
iORF_217293	MSH-604	SpB	1	12	ordered_Spar_4	414514	414525	+	0	3_pPar
iORF_217251	MSH-604	SpB	0	57	ordered_Spar_4	416965	417021	+	0	5_SpeGroup
iORF_217252	MSH-604	SpB	0	133	ordered_Spar_4	416996	417128	-	5	5_SpeGroup
iORF_217253	MSH-604	SpB	1	60	ordered_Spar_4	416999	417058	-	1	4_divergent
iORF_217256	MSH-604	SpB	1	81	ordered_Spar_4	417048	417128	-	5	6_polymorphic
iORF_217257	MSH-604	SpB	0	133	ordered_Spar_4	417048	417180	-	5	6_polymorphic
iORF_217258	MSH-604	SpB	0	164	ordered_Spar_4	417048	417211	-	6	6_polymorphic
iORF_217259	MSH-604	SpB	0	68	ordered_Spar_4	417061	417128	-	4	5_SpeGroup
iORF_217262	MSH-604	SpB	0	45	ordered_Spar_4	417084	417128	-	4	7_ancest
iORF_217264	MSH-604	SpB	0	87	ordered_Spar_4	417125	417211	-	1	6_polymorphic
iORF_217267	MSH-604	SpB	0	42	ordered_Spar_4	417141	417182	+	0	5_SpeGroup
iORF_217268	MSH-604	SpB	1	24	ordered_Spar_4	417157	417180	-	0	6_polymorphic
iORF_217269	MSH-604	SpB	1	45	ordered_Spar_4	417167	417211	-	1	6_polymorphic
iORF_217270	MSH-604	SpB	0	68	ordered_Spar_4	417167	417234	-	1	6_polymorphic
iORF_217271	MSH-604	SpB	0	71	ordered_Spar_4	417167	417237	-	1	5_SpeGroup
iORF_217272	MSH-604	SpB	0	35	ordered_Spar_4	417177	417211	-	1	5_SpeGroup
iORF_217275	MSH-604	SpB	1	39	ordered_Spar_4	417196	417234	-	1	6_polymorphic
iORF_217276	MSH-604	SpB	1	15	ordered_Spar_4	417210	417224	+	0	1_conserved
iORF_217277	MSH-604	SpB	1	15	ordered_Spar_4	417214	417228	+	0	3_pPar
iORF_217284	MSH-604	SpB	1	12	ordered_Spar_4	417250	417261	+	1	3_pPar
iORF_217357	MSH-604	SpB	0	15	ordered_Spar_4	418629	418643	-	3	6_polymorphic
iORF_217358	MSH-604	SpB	1	45	ordered_Spar_4	418629	418673	-	3	6_polymorphic
iORF_217359	MSH-604	SpB	1	12	ordered_Spar_4	418640	418651	-	0	3_pPar
iORF_217362	MSH-604	SpB	0	129	ordered_Spar_4	418650	418778	+	0	5_SpeGroup
iORF_217364	MSH-604	SpB	1	69	ordered_Spar_4	418678	418746	+	0	6_polymorphic
iORF_217367	MSH-604	SpB	1	54	ordered_Spar_4	418750	418803	+	1	3_pPar
iORF_217368	MSH-604	SpB	0	105	ordered_Spar_4	418756	418860	-	1	6_polymorphic
iORF_217369	MSH-604	SpB	1	21	ordered_Spar_4	418758	418778	+	0	4_divergent
iORF_217372	MSH-604	SpB	0	57	ordered_Spar_4	418775	418831	-	1	5_SpeGroup
iORF_217373	MSH-604	SpB	1	36	ordered_Spar_4	418796	418831	-	0	4_divergent
iORF_217374	MSH-604	SpB	1	42	ordered_Spar_4	418821	418862	+	0	6_polymorphic
iORF_217376	MSH-604	SpB	0	49	ordered_Spar_4	418849	418897	+	0	6_polymorphic
iORF_217478	MSH-604	SpB	1	18	ordered_Spar_4	420851	420868	+	0	6_polymorphic
iORF_217488	MSH-604	SpB	1	132	ordered_Spar_4	420865	420996	-	2	6_polymorphic
iORF_217507	MSH-604	SpB	0	45	ordered_Spar_4	420890	420934	+	0	5_SpeGroup
iORF_217508	MSH-604	SpB	1	90	ordered_Spar_4	420890	420979	+	0	4_divergent
iORF_217418	MSH-604	SpB	1	21	ordered_Spar_4	420910	420930	+	0	3_pPar
iORF_217431	MSH-604	SpB	1	39	ordered_Spar_4	420960	420998	+	2	3_pPar
iORF_217434	MSH-604	SpB	1	39	ordered_Spar_4	420976	421014	+	2	6_polymorphic
iORF_217435	MSH-604	SpB	0	69	ordered_Spar_4	420976	421044	+	2	5_SpeGroup
iORF_217438	MSH-604	SpB	0	143	ordered_Spar_4	421034	421176	-	3	7_ancest
iORF_217439	MSH-604	SpB	0	110	ordered_Spar_4	421049	421158	+	3	5_SpeGroup
iORF_217442	MSH-604	SpB	1	150	ordered_Spar_4	421049	421198	+	3	4_divergent
iORF_217443	MSH-604	SpB	1	102	ordered_Spar_4	421075	421176	-	3	6_polymorphic
iORF_217444	MSH-604	SpB	0	30	ordered_Spar_4	421081	421110	+	0	6_polymorphic
iORF_217445	MSH-604	SpB	1	78	ordered_Spar_4	421081	421158	+	3	6_polymorphic
iORF_217448	MSH-604	SpB	0	281	ordered_Spar_4	421081	421361	+	4	5_SpeGroup
iORF_217451	MSH-604	SpB	0	45	ordered_Spar_4	421132	421176	-	2	6_polymorphic
iORF_217453	MSH-604	SpB	1	207	ordered_Spar_4	421155	421361	+	1	4_divergent
iORF_217457	MSH-604	SpB	0	24	ordered_Spar_4	421175	421198	+	0	5_SpeGroup
iORF_217460	MSH-604	SpB	1	30	ordered_Spar_4	421190	421219	-	0	3_pPar
iORF_217461	MSH-604	SpB	1	24	ordered_Spar_4	421192	421215	+	0	1_conserved
iORF_217462	MSH-604	SpB	1	36	ordered_Spar_4	421212	421247	-	0	3_pPar
iORF_217463	MSH-604	SpB	1	144	ordered_Spar_4	421216	421359	-	1	3_pPar
iORF_217465	MSH-604	SpB	1	45	ordered_Spar_4	421234	421278	+	0	3_pPar
iORF_217468	MSH-604	SpB	0	81	ordered_Spar_4	421275	421355	-	1	4_divergent
iORF_217470	MSH-604	SpB	1	138	ordered_Spar_4	421275	421412	-	2	5_SpeGroup
iORF_217471	MSH-604	SpB	0	195	ordered_Spar_4	421275	421469	-	2	5_SpeGroup
iORF_217473	MSH-604	SpB	1	69	ordered_Spar_4	421298	421366	+	0	3_pPar
iORF_217475	MSH-604	SpB	1	84	ordered_Spar_4	421354	421437	+	1	4_divergent
iORF_217476	MSH-604	SpB	0	120	ordered_Spar_4	421354	421473	+	1	5_SpeGroup
iORF_217479	MSH-604	SpB	1	12	ordered_Spar_4	421382	421393	+	1	4_divergent
iORF_217481	MSH-604	SpB	1	57	ordered_Spar_4	421409	421465	-	0	3_pPar
iORF_217483	MSH-604	SpB	1	36	ordered_Spar_4	421434	421469	-	0	6_polymorphic
iORF_217484	MSH-604	SpB	0	37	ordered_Spar_4	421434	421470	-	0	6_polymorphic
iORF_217485	MSH-604	SpB	0	93	ordered_Spar_4	421476	421568	-	11	5_SpeGroup
iORF_217486	MSH-604	SpB	1	207	ordered_Spar_4	421476	421682	-	15	6_polymorphic
iORF_217491	MSH-604	SpB	1	12	ordered_Spar_4	421548	421559	+	0	3_pPar
iORF_217493	MSH-604	SpB	0	118	ordered_Spar_4	421565	421682	-	4	7_ancest
iORF_217496	MSH-604	SpB	0	73	ordered_Spar_4	421610	421682	-	2	5_SpeGroup
iORF_217497	MSH-604	SpB	0	27	ordered_Spar_4	421625	421651	+	2	6_polymorphic
iORF_217499	MSH-604	SpB	0	28	ordered_Spar_4	421676	421703	-	1	5_SpeGroup
iORF_217501	MSH-604	SpB	1	21	ordered_Spar_4	421683	421703	-	1	4_divergent
iORF_217502	MSH-604	SpB	1	12	ordered_Spar_4	421700	421711	-	0	3_pPar
iORF_217543	MSH-604	SpB	0	148	ordered_Spar_4	423649	423796	+	6	7_ancest
iORF_217544	MSH-604	SpB	1	159	ordered_Spar_4	423649	423807	+	6	6_polymorphic
iORF_217549	MSH-604	SpB	0	67	ordered_Spar_4	423730	423796	+	4	5_SpeGroup
iORF_217550	MSH-604	SpB	0	52	ordered_Spar_4	423743	423794	-	4	5_SpeGroup
iORF_217552	MSH-604	SpB	1	33	ordered_Spar_4	423762	423794	-	4	4_divergent
iORF_217555	MSH-604	SpB	1	24	ordered_Spar_4	423843	423866	+	1	4_divergent
iORF_217556	MSH-604	SpB	0	83	ordered_Spar_4	423843	423925	+	2	5_SpeGroup
iORF_217557	MSH-604	SpB	1	57	ordered_Spar_4	423869	423925	+	1	5_SpeGroup
iORF_217559	MSH-604	SpB	0	42	ordered_Spar_4	423882	423923	-	1	6_polymorphic
iORF_217564	MSH-604	SpB	1	21	ordered_Spar_4	423915	423935	+	1	3_pPar
iORF_217579	MSH-604	SpB	0	57	ordered_Spar_4	424062	424118	-	0	7_ancest
iORF_217580	MSH-604	SpB	0	48	ordered_Spar_4	424071	424118	-	0	5_SpeGroup
iORF_217582	MSH-604	SpB	1	39	ordered_Spar_4	424085	424123	+	0	3_pPar
iORF_217584	MSH-604	SpB	0	213	ordered_Spar_4	424115	424327	-	10	4_divergent
iORF_217586	MSH-604	SpB	0	48	ordered_Spar_4	424117	424164	+	0	5_SpeGroup
iORF_217587	MSH-604	SpB	0	33	ordered_Spar_4	424132	424164	+	0	6_polymorphic
iORF_217588	MSH-604	SpB	0	180	ordered_Spar_4	424148	424327	-	10	6_polymorphic
iORF_217591	MSH-604	SpB	0	33	ordered_Spar_4	424186	424218	-	4	7_ancest
iORF_217592	MSH-604	SpB	1	96	ordered_Spar_4	424186	424281	-	7	5_SpeGroup
iORF_217595	MSH-604	SpB	1	108	ordered_Spar_4	424245	424352	-	3	3_pPar
iORF_217597	MSH-604	SpB	1	36	ordered_Spar_4	424280	424315	+	1	5_SpeGroup
iORF_217598	MSH-604	SpB	0	149	ordered_Spar_4	424321	424469	+	5	6_polymorphic
iORF_217599	MSH-604	SpB	1	174	ordered_Spar_4	424321	424494	+	5	6_polymorphic
iORF_217600	MSH-604	SpB	0	178	ordered_Spar_4	424321	424498	+	5	4_divergent
iORF_217601	MSH-604	SpB	0	219	ordered_Spar_4	424321	424539	+	5	6_polymorphic
iORF_217603	MSH-604	SpB	0	78	ordered_Spar_4	424373	424450	-	0	5_SpeGroup
iORF_217604	MSH-604	SpB	1	78	ordered_Spar_4	424373	424450	-	2	6_polymorphic
iORF_217605	MSH-604	SpB	0	80	ordered_Spar_4	424373	424452	-	2	6_polymorphic
iORF_217606	MSH-604	SpB	0	46	ordered_Spar_4	424424	424469	+	2	5_SpeGroup
iORF_217608	MSH-604	SpB	0	239	ordered_Spar_4	424491	424729	-	8	4_divergent
iORF_217610	MSH-604	SpB	1	42	ordered_Spar_4	424498	424539	+	0	6_polymorphic
iORF_217611	MSH-604	SpB	1	63	ordered_Spar_4	424529	424591	-	0	3_pPar
iORF_217612	MSH-604	SpB	0	12	ordered_Spar_4	424563	424574	+	0	6_polymorphic
iORF_217613	MSH-604	SpB	1	12	ordered_Spar_4	424574	424585	+	0	1_conserved
iORF_217615	MSH-604	SpB	1	105	ordered_Spar_4	424625	424729	-	1	5_SpeGroup
iORF_217617	MSH-604	SpB	1	45	ordered_Spar_4	424749	424793	-	6	4_divergent
iORF_217619	MSH-604	SpB	0	27	ordered_Spar_4	424817	424843	-	1	4_divergent
iORF_217626	MSH-604	SpB	0	137	ordered_Spar_4	424915	425051	-	1	5_SpeGroup
iORF_217627	MSH-604	SpB	0	125	ordered_Spar_4	424918	425042	+	1	5_SpeGroup
iORF_217629	MSH-604	SpB	0	285	ordered_Spar_4	424918	425202	+	2	5_SpeGroup
iORF_217630	MSH-604	SpB	0	327	ordered_Spar_4	424918	425244	+	2	7_ancest
iORF_217633	MSH-604	SpB	1	36	ordered_Spar_4	424935	424970	-	0	4_divergent
iORF_217637	MSH-604	SpB	1	75	ordered_Spar_4	424977	425051	-	1	5_SpeGroup
iORF_217638	MSH-604	SpB	1	15	ordered_Spar_4	425154	425168	-	0	1_conserved
iORF_217640	MSH-604	SpB	1	87	ordered_Spar_4	425159	425245	+	0	4_divergent
iORF_217641	MSH-604	SpB	0	90	ordered_Spar_4	425159	425248	+	0	7_ancest
iORF_217642	MSH-604	SpB	1	27	ordered_Spar_4	425184	425210	-	0	3_pPar
iORF_217645	MSH-604	SpB	1	12	ordered_Spar_4	425256	425267	+	0	3_pPar
iORF_217646	MSH-604	SpB	1	15	ordered_Spar_4	425281	425295	-	0	4_divergent
iORF_217653	MSH-604	SpB	1	66	ordered_Spar_4	426575	426640	+	0	4_divergent
iORF_217691	MSH-604	SpB	1	51	ordered_Spar_4	426608	426658	-	0	3_pPar
iORF_217701	MSH-604	SpB	1	15	ordered_Spar_4	426619	426633	-	0	1_conserved
iORF_217728	MSH-604	SpB	1	9	ordered_Spar_4	426643	426651	-	0	1_conserved
iORF_217729	MSH-604	SpB	1	33	ordered_Spar_4	426645	426677	+	0	1_conserved
iORF_217655	MSH-604	SpB	1	24	ordered_Spar_4	426758	426781	-	0	6_polymorphic
iORF_217656	MSH-604	SpB	0	53	ordered_Spar_4	426758	426810	-	3	4_divergent
iORF_217657	MSH-604	SpB	0	133	ordered_Spar_4	426758	426890	-	17	6_polymorphic
iORF_217661	MSH-604	SpB	1	105	ordered_Spar_4	426786	426890	-	14	6_polymorphic
iORF_217662	MSH-604	SpB	1	21	ordered_Spar_4	426790	426810	-	0	4_divergent
iORF_217664	MSH-604	SpB	0	134	ordered_Spar_4	426790	426923	-	14	5_SpeGroup
iORF_217671	MSH-604	SpB	0	44	ordered_Spar_4	426847	426890	-	1	5_SpeGroup
iORF_217672	MSH-604	SpB	0	24	ordered_Spar_4	426874	426897	+	0	4_divergent
iORF_217675	MSH-604	SpB	1	15	ordered_Spar_4	426909	426923	-	0	4_divergent
iORF_217677	MSH-604	SpB	0	23	ordered_Spar_4	426924	426946	+	1	5_SpeGroup
iORF_217679	MSH-604	SpB	1	48	ordered_Spar_4	426937	426984	+	1	4_divergent
iORF_217682	MSH-604	SpB	1	45	ordered_Spar_4	426943	426987	-	0	4_divergent
iORF_217685	MSH-604	SpB	0	12	ordered_Spar_4	426973	426984	+	0	5_SpeGroup
iORF_217695	MSH-604	SpB	1	114	ordered_Spar_4	427027	427140	-	5	5_SpeGroup
iORF_217696	MSH-604	SpB	0	95	ordered_Spar_4	427046	427140	-	5	5_SpeGroup
iORF_217700	MSH-604	SpB	0	51	ordered_Spar_4	427090	427140	-	1	5_SpeGroup
iORF_217703	MSH-604	SpB	0	36	ordered_Spar_4	427180	427215	-	0	7_ancest
iORF_217704	MSH-604	SpB	1	48	ordered_Spar_4	427180	427227	-	3	5_SpeGroup
iORF_217705	MSH-604	SpB	0	154	ordered_Spar_4	427180	427333	-	7	5_SpeGroup
iORF_217706	MSH-604	SpB	1	27	ordered_Spar_4	427185	427211	+	0	3_pPar
iORF_217709	MSH-604	SpB	0	15	ordered_Spar_4	427201	427215	-	0	5_SpeGroup
iORF_217711	MSH-604	SpB	0	28	ordered_Spar_4	427208	427235	+	3	7_ancest
iORF_217712	MSH-604	SpB	0	36	ordered_Spar_4	427208	427243	+	3	5_SpeGroup
iORF_217713	MSH-604	SpB	1	195	ordered_Spar_4	427208	427402	+	7	6_polymorphic
iORF_217714	MSH-604	SpB	0	238	ordered_Spar_4	427208	427445	+	8	6_polymorphic
iORF_217717	MSH-604	SpB	0	21	ordered_Spar_4	427223	427243	+	1	5_SpeGroup
iORF_217718	MSH-604	SpB	0	82	ordered_Spar_4	427224	427305	-	5	5_SpeGroup
iORF_217719	MSH-604	SpB	1	105	ordered_Spar_4	427229	427333	-	4	5_SpeGroup
iORF_217720	MSH-604	SpB	0	76	ordered_Spar_4	427230	427305	-	4	4_divergent
iORF_217723	MSH-604	SpB	1	54	ordered_Spar_4	427252	427305	-	4	5_SpeGroup
iORF_217724	MSH-604	SpB	0	82	ordered_Spar_4	427252	427333	-	4	5_SpeGroup
iORF_217725	MSH-604	SpB	0	71	ordered_Spar_4	427332	427402	+	0	6_polymorphic
iORF_217726	MSH-604	SpB	0	85	ordered_Spar_4	427332	427416	+	0	6_polymorphic
iORF_217727	MSH-604	SpB	1	114	ordered_Spar_4	427332	427445	+	1	6_polymorphic
iORF_217730	MSH-604	SpB	0	9	ordered_Spar_4	427437	427445	+	0	5_SpeGroup
iORF_217738	MSH-604	SpB	0	30	ordered_Spar_4	428519	428548	+	0	5_SpeGroup
iORF_217742	MSH-604	SpB	0	81	ordered_Spar_4	428527	428607	+	4	4_divergent
iORF_217743	MSH-604	SpB	1	54	ordered_Spar_4	428554	428607	+	4	5_SpeGroup
iORF_217732	MSH-604	SpB	0	12	ordered_Spar_4	428611	428622	-	0	4_divergent
iORF_217749	MSH-604	SpB	0	10	ordered_Spar_4	430473	430482	+	0	5_SpeGroup
iORF_217750	MSH-604	SpB	1	75	ordered_Spar_4	430473	430547	+	2	4_divergent
iORF_217751	MSH-604	SpB	0	71	ordered_Spar_4	430534	430604	-	6	5_SpeGroup
iORF_217754	MSH-604	SpB	1	39	ordered_Spar_4	430566	430604	-	3	4_divergent
iORF_217756	MSH-604	SpB	0	60	ordered_Spar_4	430645	430704	-	0	5_SpeGroup
iORF_217757	MSH-604	SpB	1	72	ordered_Spar_4	430645	430716	-	1	4_divergent
iORF_217758	MSH-604	SpB	0	53	ordered_Spar_4	430664	430716	-	1	5_SpeGroup
iORF_217759	MSH-604	SpB	0	58	ordered_Spar_4	430795	430852	+	11	5_SpeGroup
iORF_217760	MSH-604	SpB	0	14	ordered_Spar_4	430817	430830	+	1	4_divergent
iORF_217761	MSH-604	SpB	1	15	ordered_Spar_4	430817	430831	+	1	5_SpeGroup
iORF_217763	MSH-604	SpB	0	93	ordered_Spar_4	430899	430991	+	2	5_SpeGroup
iORF_217764	MSH-604	SpB	0	36	ordered_Spar_4	430911	430946	-	0	6_polymorphic
iORF_217765	MSH-604	SpB	1	201	ordered_Spar_4	430911	431111	-	4	5_SpeGroup
iORF_217766	MSH-604	SpB	0	204	ordered_Spar_4	430911	431114	-	4	7_ancest
iORF_217770	MSH-604	SpB	0	24	ordered_Spar_4	430961	430984	-	2	5_SpeGroup
iORF_217771	MSH-604	SpB	0	120	ordered_Spar_4	430961	431080	-	4	5_SpeGroup
iORF_217773	MSH-604	SpB	1	33	ordered_Spar_4	430975	431007	+	0	1_conserved
iORF_217774	MSH-604	SpB	1	42	ordered_Spar_4	430996	431037	-	0	3_pPar
iORF_217776	MSH-604	SpB	0	74	ordered_Spar_4	431041	431114	-	2	5_SpeGroup
iORF_217779	MSH-604	SpB	1	30	ordered_Spar_4	431051	431080	-	2	5_SpeGroup
iORF_217784	MSH-604	SpB	1	99	ordered_Spar_4	431079	431177	+	14	5_SpeGroup
iORF_217788	MSH-604	SpB	0	27	ordered_Spar_4	431088	431114	-	0	5_SpeGroup
iORF_217860	MSH-604	SpB	0	12	ordered_Spar_4	435171	435182	+	0	5_SpeGroup
iORF_217865	MSH-604	SpB	1	30	ordered_Spar_4	435179	435208	+	0	3_pPar
iORF_217868	MSH-604	SpB	1	51	ordered_Spar_4	435195	435245	+	0	1_conserved
iORF_217872	MSH-604	SpB	1	12	ordered_Spar_4	435202	435213	+	0	1_conserved
iORF_217853	MSH-604	SpB	0	119	ordered_Spar_4	435293	435411	+	6	5_SpeGroup
iORF_217854	MSH-604	SpB	0	136	ordered_Spar_4	435293	435428	+	6	5_SpeGroup
iORF_217855	MSH-604	SpB	0	268	ordered_Spar_4	435293	435560	+	26	7_ancest
iORF_217856	MSH-604	SpB	0	95	ordered_Spar_4	435312	435406	+	2	5_SpeGroup
iORF_217857	MSH-604	SpB	1	117	ordered_Spar_4	435312	435428	+	2	4_divergent
iORF_217870	MSH-604	SpB	0	154	ordered_Spar_4	435560	435713	-	30	5_SpeGroup
iORF_217886	MSH-604	SpB	0	238	ordered_Spar_4	435717	435954	+	0	5_SpeGroup
iORF_217889	MSH-604	SpB	0	91	ordered_Spar_4	435758	435848	-	0	5_SpeGroup
iORF_217891	MSH-604	SpB	0	78	ordered_Spar_4	435771	435848	-	0	5_SpeGroup
iORF_217894	MSH-604	SpB	1	102	ordered_Spar_4	435832	435933	-	0	3_pPar
iORF_217897	MSH-604	SpB	0	87	ordered_Spar_4	435857	435943	+	0	4_divergent
iORF_217901	MSH-604	SpB	1	12	ordered_Spar_4	435932	435943	+	0	5_SpeGroup
iORF_217809	MSH-604	SpB	0	12	ordered_Spar_4	436036	436047	-	0	5_SpeGroup
iORF_217810	MSH-604	SpB	1	30	ordered_Spar_4	436038	436067	+	0	4_divergent
iORF_217811	MSH-604	SpB	1	78	ordered_Spar_4	436051	436128	-	1	4_divergent
iORF_217814	MSH-604	SpB	0	65	ordered_Spar_4	436064	436128	-	1	5_SpeGroup
iORF_217815	MSH-604	SpB	0	190	ordered_Spar_4	436064	436253	-	6	5_SpeGroup
iORF_217816	MSH-604	SpB	0	23	ordered_Spar_4	436081	436103	+	1	5_SpeGroup
iORF_217817	MSH-604	SpB	0	21	ordered_Spar_4	436083	436103	+	1	5_SpeGroup
iORF_217818	MSH-604	SpB	1	24	ordered_Spar_4	436083	436106	+	1	5_SpeGroup
iORF_217820	MSH-604	SpB	0	90	ordered_Spar_4	436103	436192	+	3	5_SpeGroup
iORF_217821	MSH-604	SpB	0	148	ordered_Spar_4	436103	436250	+	5	5_SpeGroup
iORF_217823	MSH-604	SpB	1	66	ordered_Spar_4	436127	436192	+	3	5_SpeGroup
iORF_217826	MSH-604	SpB	0	72	ordered_Spar_4	436182	436253	-	2	7_ancest
iORF_217827	MSH-604	SpB	0	20	ordered_Spar_4	436212	436231	+	1	5_SpeGroup
iORF_217828	MSH-604	SpB	1	39	ordered_Spar_4	436212	436250	+	1	4_divergent
iORF_217829	MSH-604	SpB	0	94	ordered_Spar_4	436212	436305	+	3	5_SpeGroup
iORF_217830	MSH-604	SpB	1	39	ordered_Spar_4	436215	436253	-	1	6_polymorphic
iORF_217831	MSH-604	SpB	0	155	ordered_Spar_4	436222	436376	-	4	5_SpeGroup
iORF_217833	MSH-604	SpB	1	54	ordered_Spar_4	436252	436305	+	2	5_SpeGroup
iORF_217834	MSH-604	SpB	1	12	ordered_Spar_4	436261	436272	-	1	4_divergent
iORF_217836	MSH-604	SpB	0	66	ordered_Spar_4	436269	436334	-	0	5_SpeGroup
iORF_217838	MSH-604	SpB	1	108	ordered_Spar_4	436269	436376	-	1	5_SpeGroup
iORF_217839	MSH-604	SpB	1	18	ordered_Spar_4	436286	436303	-	0	4_divergent
iORF_217840	MSH-604	SpB	1	30	ordered_Spar_4	436302	436331	+	0	4_divergent
iORF_217844	MSH-604	SpB	0	21	ordered_Spar_4	436319	436339	-	0	5_SpeGroup
iORF_217846	MSH-604	SpB	1	12	ordered_Spar_4	436328	436339	-	0	4_divergent
iORF_217850	MSH-604	SpB	1	72	ordered_Spar_4	436339	436410	-	7	5_SpeGroup
iORF_217851	MSH-604	SpB	0	54	ordered_Spar_4	436357	436410	-	6	4_divergent
iORF_217852	MSH-604	SpB	1	12	ordered_Spar_4	436392	436403	+	0	3_pPar
iORF_217917	MSH-604	SpB	1	15	ordered_Spar_4	437369	437383	+	0	3_pPar
iORF_217919	MSH-604	SpB	0	18	ordered_Spar_4	437398	437415	+	0	6_polymorphic
iORF_217922	MSH-604	SpB	0	74	ordered_Spar_4	437419	437492	-	0	6_polymorphic
iORF_217923	MSH-604	SpB	0	59	ordered_Spar_4	437422	437480	+	0	6_polymorphic
iORF_217924	MSH-604	SpB	1	129	ordered_Spar_4	437422	437550	+	0	6_polymorphic
iORF_217925	MSH-604	SpB	1	66	ordered_Spar_4	437427	437492	-	0	6_polymorphic
iORF_217928	MSH-604	SpB	1	159	ordered_Spar_4	437458	437616	-	0	5_SpeGroup
iORF_217934	MSH-604	SpB	1	33	ordered_Spar_4	437522	437554	-	0	3_pPar
iORF_217935	MSH-604	SpB	0	81	ordered_Spar_4	437536	437616	-	0	4_divergent
iORF_217938	MSH-604	SpB	1	54	ordered_Spar_4	437621	437674	-	0	4_divergent
iORF_217941	MSH-604	SpB	1	18	ordered_Spar_4	437779	437796	-	0	3_pPar
iORF_217972	MSH-604	SpB	0	30	ordered_Spar_4	440559	440588	-	0	5_SpeGroup
iORF_217973	MSH-604	SpB	1	39	ordered_Spar_4	440570	440608	-	1	6_polymorphic
iORF_217974	MSH-604	SpB	0	11	ordered_Spar_4	440598	440608	-	1	6_polymorphic
iORF_217958	MSH-604	SpB	0	54	ordered_Spar_4	440628	440681	-	0	5_SpeGroup
iORF_217959	MSH-604	SpB	0	12	ordered_Spar_4	440642	440653	+	0	4_divergent
iORF_217965	MSH-604	SpB	0	17	ordered_Spar_4	440734	440750	-	1	6_polymorphic
iORF_217966	MSH-604	SpB	1	24	ordered_Spar_4	440760	440783	+	0	1_conserved
iORF_217967	MSH-604	SpB	0	45	ordered_Spar_4	440797	440841	-	0	5_SpeGroup
iORF_217969	MSH-604	SpB	1	12	ordered_Spar_4	440866	440877	-	0	3_pPar
iORF_217971	MSH-604	SpB	1	30	ordered_Spar_4	440874	440903	-	0	1_conserved
iORF_218001	MSH-604	SpB	1	51	ordered_Spar_4	441973	442023	-	0	4_divergent
iORF_218015	MSH-604	SpB	0	19	ordered_Spar_4	442005	442023	-	0	5_SpeGroup
iORF_218023	MSH-604	SpB	1	96	ordered_Spar_4	442030	442125	-	0	4_divergent
iORF_218024	MSH-604	SpB	0	134	ordered_Spar_4	442030	442163	-	3	5_SpeGroup
iORF_217978	MSH-604	SpB	1	72	ordered_Spar_4	442092	442163	-	3	6_polymorphic
iORF_217980	MSH-604	SpB	0	42	ordered_Spar_4	442122	442163	-	3	6_polymorphic
iORF_217981	MSH-604	SpB	1	27	ordered_Spar_4	442133	442159	+	0	3_pPar
iORF_217984	MSH-604	SpB	0	125	ordered_Spar_4	442156	442280	-	2	5_SpeGroup
iORF_217986	MSH-604	SpB	1	27	ordered_Spar_4	442170	442196	-	0	3_pPar
iORF_217987	MSH-604	SpB	0	89	ordered_Spar_4	442195	442283	+	2	5_SpeGroup
iORF_217988	MSH-604	SpB	1	147	ordered_Spar_4	442195	442341	+	2	5_SpeGroup
iORF_217990	MSH-604	SpB	1	39	ordered_Spar_4	442222	442260	-	1	6_polymorphic
iORF_217991	MSH-604	SpB	0	59	ordered_Spar_4	442222	442280	-	2	6_polymorphic
iORF_217993	MSH-604	SpB	1	21	ordered_Spar_4	442260	442280	-	1	5_SpeGroup
iORF_217995	MSH-604	SpB	0	17	ordered_Spar_4	442267	442283	+	1	4_divergent
iORF_217996	MSH-604	SpB	1	21	ordered_Spar_4	442280	442300	-	0	3_pPar
iORF_217997	MSH-604	SpB	1	33	ordered_Spar_4	442292	442324	+	0	3_pPar
iORF_217999	MSH-604	SpB	1	18	ordered_Spar_4	442300	442317	-	0	3_pPar
iORF_218000	MSH-604	SpB	0	63	ordered_Spar_4	442314	442376	-	6	6_polymorphic
iORF_218009	MSH-604	SpB	1	9	ordered_Spar_4	442368	442376	-	1	6_polymorphic
iORF_218017	MSH-604	SpB	1	69	ordered_Spar_4	442496	442564	-	0	3_pPar
iORF_218019	MSH-604	SpB	0	99	ordered_Spar_4	442501	442599	+	0	6_polymorphic
iORF_218020	MSH-604	SpB	1	42	ordered_Spar_4	442505	442546	+	0	1_conserved
iORF_218021	MSH-604	SpB	1	60	ordered_Spar_4	442515	442574	+	0	3_pPar
iORF_218022	MSH-604	SpB	1	12	ordered_Spar_4	442556	442567	+	0	3_pPar
iORF_218028	MSH-604	SpB	1	12	ordered_Spar_4	444554	444565	-	0	4_divergent
iORF_218039	MSH-604	SpB	1	81	ordered_Spar_4	444601	444681	+	0	4_divergent
iORF_218040	MSH-604	SpB	0	12	ordered_Spar_4	444601	444612	+	0	5_SpeGroup
iORF_218042	MSH-604	SpB	0	15	ordered_Spar_4	444609	444623	-	0	5_SpeGroup
iORF_218043	MSH-604	SpB	0	105	ordered_Spar_4	444610	444714	-	1	5_SpeGroup
iORF_218044	MSH-604	SpB	0	87	ordered_Spar_4	444628	444714	-	1	7_ancest
iORF_218026	MSH-604	SpB	1	18	ordered_Spar_4	444656	444673	+	0	3_pPar
iORF_218049	MSH-604	SpB	0	217	ordered_Spar_4	445110	445326	+	5	5_SpeGroup
iORF_218050	MSH-604	SpB	1	225	ordered_Spar_4	445110	445334	+	5	6_polymorphic
iORF_218051	MSH-604	SpB	0	254	ordered_Spar_4	445110	445363	+	5	6_polymorphic
iORF_218052	MSH-604	SpB	1	33	ordered_Spar_4	445122	445154	-	0	3_pPar
iORF_218055	MSH-604	SpB	1	198	ordered_Spar_4	445129	445326	+	5	6_polymorphic
iORF_218056	MSH-604	SpB	0	206	ordered_Spar_4	445129	445334	+	5	6_polymorphic
iORF_218057	MSH-604	SpB	0	211	ordered_Spar_4	445129	445339	+	5	5_SpeGroup
iORF_218058	MSH-604	SpB	0	235	ordered_Spar_4	445129	445363	+	5	7_ancest
iORF_218060	MSH-604	SpB	1	84	ordered_Spar_4	445165	445248	-	0	3_pPar
iORF_218062	MSH-604	SpB	1	21	ordered_Spar_4	445202	445222	-	0	1_conserved
iORF_218065	MSH-604	SpB	0	115	ordered_Spar_4	445229	445343	-	5	5_SpeGroup
iORF_218066	MSH-604	SpB	0	36	ordered_Spar_4	445267	445302	-	2	5_SpeGroup
iORF_218072	MSH-604	SpB	1	36	ordered_Spar_4	445372	445407	+	1	5_SpeGroup
iORF_218073	MSH-604	SpB	0	83	ordered_Spar_4	445372	445454	+	2	4_divergent
iORF_218074	MSH-604	SpB	1	78	ordered_Spar_4	445382	445459	-	2	5_SpeGroup
iORF_218075	MSH-604	SpB	0	60	ordered_Spar_4	445400	445459	-	1	4_divergent
iORF_218076	MSH-604	SpB	1	99	ordered_Spar_4	445404	445502	-	1	4_divergent
iORF_218078	MSH-604	SpB	1	30	ordered_Spar_4	445425	445454	+	0	5_SpeGroup
iORF_218080	MSH-604	SpB	0	60	ordered_Spar_4	445443	445502	-	0	4_divergent
iORF_218082	MSH-604	SpB	0	84	ordered_Spar_4	445486	445569	-	0	4_divergent
iORF_218083	MSH-604	SpB	0	12	ordered_Spar_4	445494	445505	+	0	5_SpeGroup
iORF_218084	MSH-604	SpB	0	15	ordered_Spar_4	445494	445508	+	0	5_SpeGroup
iORF_218085	MSH-604	SpB	1	24	ordered_Spar_4	445494	445517	+	0	5_SpeGroup
iORF_218086	MSH-604	SpB	1	36	ordered_Spar_4	445501	445536	+	0	4_divergent
iORF_218088	MSH-604	SpB	0	21	ordered_Spar_4	445505	445525	+	0	4_divergent
iORF_218089	MSH-604	SpB	1	15	ordered_Spar_4	445511	445525	+	0	5_SpeGroup
iORF_218090	MSH-604	SpB	1	48	ordered_Spar_4	445522	445569	-	0	5_SpeGroup
iORF_218091	MSH-604	SpB	0	9	ordered_Spar_4	445528	445536	+	0	5_SpeGroup
iORF_218093	MSH-604	SpB	0	9	ordered_Spar_4	445549	445557	+	0	5_SpeGroup
iORF_218095	MSH-604	SpB	1	12	ordered_Spar_4	445572	445583	-	0	6_polymorphic
iORF_218103	MSH-604	SpB	1	93	ordered_Spar_4	445663	445755	+	4	6_polymorphic
iORF_218105	MSH-604	SpB	1	42	ordered_Spar_4	445685	445726	-	0	3_pPar
iORF_218109	MSH-604	SpB	1	21	ordered_Spar_4	445733	445753	-	0	5_SpeGroup
iORF_218110	MSH-604	SpB	1	60	ordered_Spar_4	445752	445811	+	1	6_polymorphic
iORF_218113	MSH-604	SpB	0	85	ordered_Spar_4	445753	445837	+	3	4_divergent
iORF_218046	MSH-604	SpB	1	12	ordered_Spar_4	445834	445845	+	0	1_conserved
iORF_218787	MSH-604	SpB	1	24	ordered_Spar_4	452565	452588	+	0	3_pPar
iORF_218792	MSH-604	SpB	1	135	ordered_Spar_4	452607	452741	-	2	5_SpeGroup
iORF_218796	MSH-604	SpB	1	66	ordered_Spar_4	452609	452674	+	0	1_conserved
iORF_218804	MSH-604	SpB	1	15	ordered_Spar_4	452624	452638	-	0	1_conserved
iORF_218806	MSH-604	SpB	0	136	ordered_Spar_4	452629	452764	+	2	4_divergent
iORF_218782	MSH-604	SpB	1	66	ordered_Spar_4	452680	452745	+	2	5_SpeGroup
iORF_218784	MSH-604	SpB	0	28	ordered_Spar_4	452714	452741	-	2	4_divergent
iORF_218785	MSH-604	SpB	1	111	ordered_Spar_4	452742	452852	-	3	5_SpeGroup
iORF_218786	MSH-604	SpB	0	86	ordered_Spar_4	452767	452852	-	3	4_divergent
iORF_218790	MSH-604	SpB	1	33	ordered_Spar_4	452880	452912	-	1	3_pPar
iORF_218791	MSH-604	SpB	0	59	ordered_Spar_4	452912	452970	-	3	5_SpeGroup
iORF_218793	MSH-604	SpB	1	60	ordered_Spar_4	453000	453059	-	0	5_SpeGroup
iORF_218794	MSH-604	SpB	0	93	ordered_Spar_4	453000	453092	-	0	5_SpeGroup
iORF_218797	MSH-604	SpB	0	57	ordered_Spar_4	453036	453092	-	0	5_SpeGroup
iORF_218798	MSH-604	SpB	1	9	ordered_Spar_4	453062	453070	-	0	4_divergent
iORF_218799	MSH-604	SpB	0	18	ordered_Spar_4	453062	453079	-	0	5_SpeGroup
iORF_218801	MSH-604	SpB	1	30	ordered_Spar_4	453067	453096	-	0	3_pPar
iORF_218803	MSH-604	SpB	1	21	ordered_Spar_4	453093	453113	-	0	5_SpeGroup
iORF_218824	MSH-604	SpB	1	15	ordered_Spar_4	453988	454002	-	0	3_pPar
iORF_218807	MSH-604	SpB	0	67	ordered_Spar_4	454062	454128	-	0	6_polymorphic
iORF_218809	MSH-604	SpB	1	60	ordered_Spar_4	454069	454128	-	0	6_polymorphic
iORF_218811	MSH-604	SpB	0	25	ordered_Spar_4	454073	454097	+	0	6_polymorphic
iORF_218815	MSH-604	SpB	1	15	ordered_Spar_4	454083	454097	+	0	6_polymorphic
iORF_218816	MSH-604	SpB	0	40	ordered_Spar_4	454089	454128	-	0	5_SpeGroup
iORF_218817	MSH-604	SpB	0	90	ordered_Spar_4	454089	454178	-	0	6_polymorphic
iORF_218818	MSH-604	SpB	1	36	ordered_Spar_4	454103	454138	-	0	6_polymorphic
iORF_218819	MSH-604	SpB	0	34	ordered_Spar_4	454105	454138	-	0	5_SpeGroup
iORF_218820	MSH-604	SpB	0	27	ordered_Spar_4	454112	454138	-	0	6_polymorphic
iORF_218821	MSH-604	SpB	0	66	ordered_Spar_4	454113	454178	-	0	6_polymorphic
iORF_218823	MSH-604	SpB	1	69	ordered_Spar_4	454137	454205	+	0	3_pPar
iORF_218835	MSH-604	SpB	1	30	ordered_Spar_4	455601	455630	-	0	6_polymorphic
iORF_218836	MSH-604	SpB	0	39	ordered_Spar_4	455601	455639	-	0	5_SpeGroup
iORF_218837	MSH-604	SpB	1	33	ordered_Spar_4	455611	455643	+	0	4_divergent
iORF_218842	MSH-604	SpB	1	54	ordered_Spar_4	455675	455728	-	1	3_pPar
iORF_218843	MSH-604	SpB	1	45	ordered_Spar_4	455688	455732	+	0	5_SpeGroup
iORF_218844	MSH-604	SpB	0	54	ordered_Spar_4	455688	455741	+	0	5_SpeGroup
iORF_218847	MSH-604	SpB	0	33	ordered_Spar_4	455691	455723	-	0	5_SpeGroup
iORF_218848	MSH-604	SpB	0	96	ordered_Spar_4	455691	455786	-	0	6_polymorphic
iORF_218850	MSH-604	SpB	1	39	ordered_Spar_4	455748	455786	-	0	6_polymorphic
iORF_218851	MSH-604	SpB	1	42	ordered_Spar_4	455755	455796	+	0	4_divergent
iORF_218852	MSH-604	SpB	0	79	ordered_Spar_4	455755	455833	+	0	5_SpeGroup
iORF_218856	MSH-604	SpB	0	134	ordered_Spar_4	455808	455941	-	1	5_SpeGroup
iORF_218857	MSH-604	SpB	1	24	ordered_Spar_4	455810	455833	+	0	5_SpeGroup
iORF_218858	MSH-604	SpB	1	24	ordered_Spar_4	455815	455838	-	0	3_pPar
iORF_218859	MSH-604	SpB	0	122	ordered_Spar_4	455820	455941	-	1	5_SpeGroup
iORF_218860	MSH-604	SpB	1	27	ordered_Spar_4	455837	455863	+	0	3_pPar
iORF_218861	MSH-604	SpB	0	93	ordered_Spar_4	455849	455941	-	1	6_polymorphic
iORF_218862	MSH-604	SpB	1	54	ordered_Spar_4	455888	455941	-	1	6_polymorphic
iORF_218863	MSH-604	SpB	0	180	ordered_Spar_4	455888	456067	-	1	6_polymorphic
iORF_218864	MSH-604	SpB	0	35	ordered_Spar_4	455903	455937	+	1	7_ancest
iORF_218865	MSH-604	SpB	0	122	ordered_Spar_4	455903	456024	+	1	5_SpeGroup
iORF_218866	MSH-604	SpB	0	57	ordered_Spar_4	455934	455990	-	0	7_ancest
iORF_218868	MSH-604	SpB	1	27	ordered_Spar_4	455944	455970	+	0	4_divergent
iORF_218869	MSH-604	SpB	0	81	ordered_Spar_4	455944	456024	+	0	7_ancest
iORF_218873	MSH-604	SpB	1	24	ordered_Spar_4	455967	455990	-	0	4_divergent
iORF_218874	MSH-604	SpB	1	33	ordered_Spar_4	455974	456006	-	0	3_pPar
iORF_218876	MSH-604	SpB	0	87	ordered_Spar_4	455996	456082	+	0	6_polymorphic
iORF_218877	MSH-604	SpB	1	69	ordered_Spar_4	455999	456067	-	0	6_polymorphic
iORF_218878	MSH-604	SpB	1	21	ordered_Spar_4	456025	456045	-	0	4_divergent
iORF_218879	MSH-604	SpB	0	15	ordered_Spar_4	456031	456045	-	0	5_SpeGroup
iORF_218881	MSH-604	SpB	1	39	ordered_Spar_4	456044	456082	+	0	6_polymorphic
iORF_218883	MSH-604	SpB	1	45	ordered_Spar_4	456057	456101	-	0	1_conserved
iORF_218885	MSH-604	SpB	1	12	ordered_Spar_4	456113	456124	+	0	1_conserved
iORF_218970	MSH-604	SpB	1	42	ordered_Spar_4	456774	456815	+	0	5_SpeGroup
iORF_218971	MSH-604	SpB	0	59	ordered_Spar_4	456774	456832	+	0	5_SpeGroup
iORF_218972	MSH-604	SpB	0	67	ordered_Spar_4	456774	456840	+	0	5_SpeGroup
iORF_218906	MSH-604	SpB	1	12	ordered_Spar_4	456812	456823	-	0	1_conserved
iORF_218907	MSH-604	SpB	1	9	ordered_Spar_4	456832	456840	+	0	4_divergent
iORF_218908	MSH-604	SpB	1	21	ordered_Spar_4	456837	456857	-	0	3_pPar
iORF_218909	MSH-604	SpB	0	75	ordered_Spar_4	456861	456935	-	0	5_SpeGroup
iORF_218910	MSH-604	SpB	1	111	ordered_Spar_4	456861	456971	-	0	4_divergent
iORF_218911	MSH-604	SpB	0	60	ordered_Spar_4	456887	456946	-	0	5_SpeGroup
iORF_218913	MSH-604	SpB	0	18	ordered_Spar_4	456929	456946	-	0	4_divergent
iORF_218914	MSH-604	SpB	0	15	ordered_Spar_4	456934	456948	+	0	5_SpeGroup
iORF_218919	MSH-604	SpB	0	12	ordered_Spar_4	457013	457024	-	0	5_SpeGroup
iORF_218931	MSH-604	SpB	1	27	ordered_Spar_4	457131	457157	-	0	4_divergent
iORF_218932	MSH-604	SpB	0	21	ordered_Spar_4	457137	457157	-	0	5_SpeGroup
iORF_218936	MSH-604	SpB	0	8	ordered_Spar_4	457160	457167	+	1	4_divergent
iORF_218940	MSH-604	SpB	1	24	ordered_Spar_4	457186	457209	-	1	5_SpeGroup
iORF_218941	MSH-604	SpB	1	9	ordered_Spar_4	457243	457251	-	0	3_pPar
iORF_218944	MSH-604	SpB	0	42	ordered_Spar_4	457292	457333	-	0	6_polymorphic
iORF_218945	MSH-604	SpB	0	75	ordered_Spar_4	457292	457366	-	1	6_polymorphic
iORF_218949	MSH-604	SpB	0	21	ordered_Spar_4	457332	457352	+	1	5_SpeGroup
iORF_218950	MSH-604	SpB	1	18	ordered_Spar_4	457335	457352	+	1	6_polymorphic
iORF_218951	MSH-604	SpB	0	125	ordered_Spar_4	457335	457459	+	2	6_polymorphic
iORF_218952	MSH-604	SpB	1	18	ordered_Spar_4	457349	457366	-	0	6_polymorphic
iORF_218956	MSH-604	SpB	1	39	ordered_Spar_4	457381	457419	+	0	3_pPar
iORF_218964	MSH-604	SpB	0	12	ordered_Spar_4	457430	457441	-	0	5_SpeGroup
iORF_218967	MSH-604	SpB	0	18	ordered_Spar_4	457446	457463	+	1	5_SpeGroup
iORF_218977	MSH-604	SpB	1	72	ordered_Spar_4	457538	457609	+	0	4_divergent
iORF_218980	MSH-604	SpB	0	109	ordered_Spar_4	457606	457714	-	3	6_polymorphic
iORF_218981	MSH-604	SpB	1	60	ordered_Spar_4	457655	457714	-	3	6_polymorphic
iORF_218982	MSH-604	SpB	1	15	ordered_Spar_4	457660	457674	-	0	1_conserved
iORF_218904	MSH-604	SpB	1	24	ordered_Spar_4	457814	457837	-	0	4_divergent
iORF_218993	MSH-604	SpB	1	39	ordered_Spar_4	459632	459670	-	2	4_divergent
iORF_219012	MSH-604	SpB	1	12	ordered_Spar_4	459665	459676	+	0	4_divergent
iORF_218986	MSH-604	SpB	0	9	ordered_Spar_4	459749	459757	+	0	6_polymorphic
iORF_218988	MSH-604	SpB	1	39	ordered_Spar_4	459811	459849	+	1	6_polymorphic
iORF_218995	MSH-604	SpB	1	24	ordered_Spar_4	459880	459903	-	0	3_pPar
iORF_218997	MSH-604	SpB	1	33	ordered_Spar_4	459904	459936	-	0	4_divergent
iORF_218998	MSH-604	SpB	0	65	ordered_Spar_4	459904	459968	-	0	5_SpeGroup
iORF_218999	MSH-604	SpB	0	50	ordered_Spar_4	459906	459955	+	0	5_SpeGroup
iORF_219000	MSH-604	SpB	1	114	ordered_Spar_4	459906	460019	+	0	4_divergent
iORF_219001	MSH-604	SpB	0	20	ordered_Spar_4	459933	459952	-	0	5_SpeGroup
iORF_219002	MSH-604	SpB	1	36	ordered_Spar_4	459933	459968	-	0	4_divergent
iORF_219005	MSH-604	SpB	0	54	ordered_Spar_4	459977	460030	-	0	5_SpeGroup
iORF_219006	MSH-604	SpB	1	99	ordered_Spar_4	460003	460101	-	0	1_conserved
iORF_219009	MSH-604	SpB	0	12	ordered_Spar_4	460103	460114	+	0	4_divergent
iORF_219010	MSH-604	SpB	1	27	ordered_Spar_4	460103	460129	+	1	5_SpeGroup
iORF_219013	MSH-604	SpB	0	15	ordered_Spar_4	460216	460230	+	0	5_SpeGroup
iORF_219027	MSH-604	SpB	1	39	ordered_Spar_4	460850	460888	-	0	1_conserved
iORF_219031	MSH-604	SpB	1	63	ordered_Spar_4	460852	460914	+	1	3_pPar
iORF_219021	MSH-604	SpB	0	81	ordered_Spar_4	460871	460951	+	1	6_polymorphic
iORF_219028	MSH-604	SpB	0	153	ordered_Spar_4	460901	461053	-	1	6_polymorphic
iORF_219029	MSH-604	SpB	1	36	ordered_Spar_4	460901	460936	-	0	6_polymorphic
iORF_219032	MSH-604	SpB	1	36	ordered_Spar_4	460920	460955	+	0	1_conserved
iORF_219015	MSH-604	SpB	1	57	ordered_Spar_4	460996	461052	+	0	6_polymorphic
iORF_219016	MSH-604	SpB	0	60	ordered_Spar_4	460996	461055	+	0	6_polymorphic
iORF_219017	MSH-604	SpB	1	102	ordered_Spar_4	461022	461123	-	0	4_divergent
iORF_219018	MSH-604	SpB	0	119	ordered_Spar_4	461022	461140	-	4	5_SpeGroup
iORF_219019	MSH-604	SpB	1	27	ordered_Spar_4	461055	461081	+	0	1_conserved
iORF_219020	MSH-604	SpB	0	105	ordered_Spar_4	461062	461166	-	4	5_SpeGroup
iORF_219022	MSH-604	SpB	1	24	ordered_Spar_4	461117	461140	-	4	4_divergent
iORF_219023	MSH-604	SpB	1	21	ordered_Spar_4	461122	461142	+	4	4_divergent
iORF_219024	MSH-604	SpB	0	50	ordered_Spar_4	461122	461171	+	4	5_SpeGroup
iORF_219041	MSH-604	SpB	0	230	ordered_Spar_4	462687	462916	-	24	5_SpeGroup
iORF_219054	MSH-604	SpB	0	116	ordered_Spar_4	462756	462871	+	21	5_SpeGroup
iORF_219064	MSH-604	SpB	1	30	ordered_Spar_4	462782	462811	+	1	5_SpeGroup
iORF_219103	MSH-604	SpB	0	19	ordered_Spar_4	463148	463166	+	0	4_divergent
iORF_219111	MSH-604	SpB	0	24	ordered_Spar_4	463186	463209	+	0	6_polymorphic
iORF_219112	MSH-604	SpB	0	45	ordered_Spar_4	463188	463232	+	0	4_divergent
iORF_219116	MSH-604	SpB	1	30	ordered_Spar_4	463203	463232	+	0	5_SpeGroup
iORF_219119	MSH-604	SpB	1	39	ordered_Spar_4	463252	463290	+	0	3_pPar
iORF_219125	MSH-604	SpB	1	51	ordered_Spar_4	463292	463342	-	0	4_divergent
iORF_219126	MSH-604	SpB	0	39	ordered_Spar_4	463304	463342	-	0	5_SpeGroup
iORF_219127	MSH-604	SpB	1	12	ordered_Spar_4	463319	463330	+	0	3_pPar
iORF_219155	MSH-604	SpB	1	33	ordered_Spar_4	465755	465787	+	0	3_pPar
iORF_219132	MSH-604	SpB	0	51	ordered_Spar_4	465818	465868	+	1	5_SpeGroup
iORF_219136	MSH-604	SpB	1	111	ordered_Spar_4	465849	465959	+	4	3_pPar
iORF_219137	MSH-604	SpB	0	63	ordered_Spar_4	465865	465927	-	4	5_SpeGroup
iORF_219139	MSH-604	SpB	1	15	ordered_Spar_4	465913	465927	-	0	4_divergent
iORF_219140	MSH-604	SpB	1	24	ordered_Spar_4	465920	465943	+	0	5_SpeGroup
iORF_219141	MSH-604	SpB	0	30	ordered_Spar_4	465940	465969	+	0	5_SpeGroup
iORF_219224	MSH-604	SpB	0	43	ordered_Spar_4	466854	466896	+	1	5_SpeGroup
iORF_219225	MSH-604	SpB	1	84	ordered_Spar_4	466854	466937	+	1	6_polymorphic
iORF_219194	MSH-604	SpB	1	54	ordered_Spar_4	466863	466916	-	1	4_divergent
iORF_219159	MSH-604	SpB	0	45	ordered_Spar_4	466953	466997	-	0	6_polymorphic
iORF_219160	MSH-604	SpB	1	132	ordered_Spar_4	466953	467084	-	2	6_polymorphic
iORF_219187	MSH-604	SpB	1	24	ordered_Spar_4	466998	467021	+	2	3_pPar
iORF_219196	MSH-604	SpB	0	48	ordered_Spar_4	467027	467074	-	0	5_SpeGroup
iORF_219199	MSH-604	SpB	0	9	ordered_Spar_4	467074	467082	-	0	6_polymorphic
iORF_219202	MSH-604	SpB	0	60	ordered_Spar_4	467093	467152	-	0	4_divergent
iORF_219203	MSH-604	SpB	0	27	ordered_Spar_4	467096	467122	+	0	6_polymorphic
iORF_219205	MSH-604	SpB	0	36	ordered_Spar_4	467103	467138	-	0	4_divergent
iORF_219208	MSH-604	SpB	1	120	ordered_Spar_4	467112	467231	+	1	3_pPar
iORF_219209	MSH-604	SpB	1	72	ordered_Spar_4	467122	467193	+	1	4_divergent
iORF_219214	MSH-604	SpB	1	48	ordered_Spar_4	467216	467263	-	0	1_conserved
iORF_219161	MSH-604	SpB	1	12	ordered_Spar_4	467967	467978	+	0	3_pPar
iORF_219172	MSH-604	SpB	1	87	ordered_Spar_4	468123	468209	+	2	5_SpeGroup
iORF_219174	MSH-604	SpB	0	38	ordered_Spar_4	468149	468186	-	1	4_divergent
iORF_219175	MSH-604	SpB	1	24	ordered_Spar_4	468163	468186	-	1	4_divergent
iORF_219176	MSH-604	SpB	1	12	ordered_Spar_4	468195	468206	-	0	4_divergent
iORF_219177	MSH-604	SpB	0	12	ordered_Spar_4	468206	468217	+	0	5_SpeGroup
iORF_219178	MSH-604	SpB	1	48	ordered_Spar_4	468218	468265	-	0	3_pPar
iORF_219179	MSH-604	SpB	0	18	ordered_Spar_4	468262	468279	-	0	4_divergent
iORF_219248	MSH-604	SpB	0	30	ordered_Spar_4	469799	469828	-	0	7_ancest
iORF_219250	MSH-604	SpB	0	76	ordered_Spar_4	469799	469874	-	0	5_SpeGroup
iORF_219263	MSH-604	SpB	1	66	ordered_Spar_4	469849	469914	-	1	6_polymorphic
iORF_219264	MSH-604	SpB	0	127	ordered_Spar_4	469849	469975	-	1	6_polymorphic
iORF_219269	MSH-604	SpB	0	21	ordered_Spar_4	469854	469874	-	0	5_SpeGroup
iORF_219236	MSH-604	SpB	0	29	ordered_Spar_4	469886	469914	-	1	4_divergent
iORF_219237	MSH-604	SpB	1	90	ordered_Spar_4	469886	469975	-	1	6_polymorphic
iORF_219240	MSH-604	SpB	0	86	ordered_Spar_4	469890	469975	-	1	5_SpeGroup
iORF_219241	MSH-604	SpB	1	9	ordered_Spar_4	469902	469910	+	0	5_SpeGroup
iORF_219244	MSH-604	SpB	0	65	ordered_Spar_4	469911	469975	-	0	5_SpeGroup
iORF_219254	MSH-604	SpB	1	60	ordered_Spar_4	469977	470036	+	0	4_divergent
iORF_219255	MSH-604	SpB	0	67	ordered_Spar_4	469977	470043	+	0	5_SpeGroup
iORF_219277	MSH-604	SpB	1	12	ordered_Spar_4	471358	471369	+	0	6_polymorphic
iORF_219279	MSH-604	SpB	1	39	ordered_Spar_4	471375	471413	+	0	3_pPar
iORF_219280	MSH-604	SpB	1	24	ordered_Spar_4	471386	471409	+	0	3_pPar
iORF_219283	MSH-604	SpB	1	69	ordered_Spar_4	471414	471482	+	2	3_pPar
iORF_219287	MSH-604	SpB	0	24	ordered_Spar_4	471463	471486	+	1	5_SpeGroup
iORF_219288	MSH-604	SpB	0	78	ordered_Spar_4	471530	471607	-	4	5_SpeGroup
iORF_219289	MSH-604	SpB	1	219	ordered_Spar_4	471530	471748	-	5	4_divergent
iORF_219291	MSH-604	SpB	1	9	ordered_Spar_4	471534	471542	+	0	3_pPar
iORF_219293	MSH-604	SpB	1	15	ordered_Spar_4	471564	471578	+	0	4_divergent
iORF_219296	MSH-604	SpB	1	9	ordered_Spar_4	471640	471648	+	0	4_divergent
iORF_219297	MSH-604	SpB	0	27	ordered_Spar_4	471640	471666	+	0	5_SpeGroup
iORF_219299	MSH-604	SpB	1	36	ordered_Spar_4	471678	471713	+	0	1_conserved
iORF_219300	MSH-604	SpB	0	62	ordered_Spar_4	471687	471748	-	1	5_SpeGroup
iORF_219323	MSH-604	SpB	1	9	ordered_Spar_4	474516	474524	+	0	3_pPar
iORF_219304	MSH-604	SpB	0	18	ordered_Spar_4	474583	474600	+	0	5_SpeGroup
iORF_219305	MSH-604	SpB	0	9	ordered_Spar_4	474629	474637	-	0	6_polymorphic
iORF_219306	MSH-604	SpB	0	177	ordered_Spar_4	474631	474807	+	0	4_divergent
iORF_219307	MSH-604	SpB	1	201	ordered_Spar_4	474631	474831	+	0	4_divergent
iORF_219308	MSH-604	SpB	1	45	ordered_Spar_4	474636	474680	+	0	3_pPar
iORF_219309	MSH-604	SpB	1	42	ordered_Spar_4	474687	474728	-	0	5_SpeGroup
iORF_219312	MSH-604	SpB	1	39	ordered_Spar_4	474796	474834	-	0	5_SpeGroup
iORF_219313	MSH-604	SpB	0	15	ordered_Spar_4	474820	474834	-	0	4_divergent
iORF_219315	MSH-604	SpB	0	157	ordered_Spar_4	474847	475003	-	5	4_divergent
iORF_219316	MSH-604	SpB	0	24	ordered_Spar_4	474850	474873	+	0	5_SpeGroup
iORF_219317	MSH-604	SpB	0	39	ordered_Spar_4	474858	474896	-	0	4_divergent
iORF_219322	MSH-604	SpB	1	90	ordered_Spar_4	474914	475003	-	3	6_polymorphic
iORF_219337	MSH-604	SpB	1	45	ordered_Spar_4	475887	475931	-	0	3_pPar
iORF_219347	MSH-604	SpB	1	90	ordered_Spar_4	475973	476062	-	0	5_SpeGroup
iORF_219349	MSH-604	SpB	1	24	ordered_Spar_4	476026	476049	-	0	5_SpeGroup
iORF_219350	MSH-604	SpB	0	37	ordered_Spar_4	476026	476062	-	0	5_SpeGroup
iORF_219352	MSH-604	SpB	1	51	ordered_Spar_4	476030	476080	+	0	4_divergent
iORF_219353	MSH-604	SpB	0	79	ordered_Spar_4	476030	476108	+	0	5_SpeGroup
iORF_219354	MSH-604	SpB	0	15	ordered_Spar_4	476048	476062	-	0	5_SpeGroup
iORF_219355	MSH-604	SpB	0	30	ordered_Spar_4	476051	476080	+	0	5_SpeGroup
iORF_219356	MSH-604	SpB	1	48	ordered_Spar_4	476061	476108	+	0	5_SpeGroup
iORF_219358	MSH-604	SpB	0	9	ordered_Spar_4	476065	476073	-	0	5_SpeGroup
iORF_219359	MSH-604	SpB	1	159	ordered_Spar_4	476065	476223	-	0	4_divergent
iORF_219360	MSH-604	SpB	1	24	ordered_Spar_4	476073	476096	-	0	3_pPar
iORF_219362	MSH-604	SpB	1	66	ordered_Spar_4	476095	476160	+	0	3_pPar
iORF_219363	MSH-604	SpB	1	141	ordered_Spar_4	476105	476245	+	0	4_divergent
iORF_219368	MSH-604	SpB	0	96	ordered_Spar_4	476128	476223	-	0	5_SpeGroup
iORF_219369	MSH-604	SpB	1	9	ordered_Spar_4	476133	476141	-	0	3_pPar
iORF_219371	MSH-604	SpB	0	108	ordered_Spar_4	476157	476264	-	0	6_polymorphic
iORF_219373	MSH-604	SpB	1	48	ordered_Spar_4	476217	476264	-	0	6_polymorphic
iORF_219374	MSH-604	SpB	0	272	ordered_Spar_4	476217	476488	-	4	5_SpeGroup
iORF_219377	MSH-604	SpB	1	24	ordered_Spar_4	476230	476253	+	0	3_pPar
iORF_219378	MSH-604	SpB	0	18	ordered_Spar_4	476250	476267	+	0	4_divergent
iORF_219379	MSH-604	SpB	1	42	ordered_Spar_4	476250	476291	+	0	5_SpeGroup
iORF_219381	MSH-604	SpB	0	12	ordered_Spar_4	476264	476275	-	0	4_divergent
iORF_219382	MSH-604	SpB	1	75	ordered_Spar_4	476284	476358	-	0	4_divergent
iORF_219383	MSH-604	SpB	0	12	ordered_Spar_4	476307	476318	-	0	4_divergent
iORF_219384	MSH-604	SpB	1	33	ordered_Spar_4	476319	476351	+	0	3_pPar
iORF_219385	MSH-604	SpB	0	15	ordered_Spar_4	476331	476345	-	0	5_SpeGroup
iORF_219386	MSH-604	SpB	0	147	ordered_Spar_4	476342	476488	-	4	6_polymorphic
iORF_219388	MSH-604	SpB	1	15	ordered_Spar_4	476385	476399	-	1	3_pPar
iORF_219389	MSH-604	SpB	1	12	ordered_Spar_4	476401	476412	-	0	6_polymorphic
iORF_219390	MSH-604	SpB	0	88	ordered_Spar_4	476401	476488	-	3	6_polymorphic
iORF_219431	MSH-604	SpB	0	30	ordered_Spar_4	478488	478517	+	0	7_ancest
iORF_219432	MSH-604	SpB	0	16	ordered_Spar_4	478492	478507	-	0	5_SpeGroup
iORF_219434	MSH-604	SpB	0	37	ordered_Spar_4	478514	478550	-	0	4_divergent
iORF_219435	MSH-604	SpB	0	129	ordered_Spar_4	478514	478642	-	11	7_ancest
iORF_219437	MSH-604	SpB	1	9	ordered_Spar_4	478528	478536	-	0	4_divergent
iORF_219438	MSH-604	SpB	0	112	ordered_Spar_4	478531	478642	-	11	5_SpeGroup
iORF_219439	MSH-604	SpB	0	110	ordered_Spar_4	478533	478642	-	11	5_SpeGroup
iORF_219443	MSH-604	SpB	1	57	ordered_Spar_4	478586	478642	-	11	5_SpeGroup
iORF_219444	MSH-604	SpB	1	90	ordered_Spar_4	478589	478678	+	11	5_SpeGroup
iORF_219448	MSH-604	SpB	0	63	ordered_Spar_4	478616	478678	+	1	5_SpeGroup
iORF_219449	MSH-604	SpB	0	129	ordered_Spar_4	478616	478744	+	1	5_SpeGroup
iORF_219450	MSH-604	SpB	1	36	ordered_Spar_4	478633	478668	-	0	3_pPar
iORF_219453	MSH-604	SpB	0	21	ordered_Spar_4	478656	478676	-	0	5_SpeGroup
iORF_219455	MSH-604	SpB	0	18	ordered_Spar_4	478669	478686	+	0	6_polymorphic
iORF_219456	MSH-604	SpB	1	12	ordered_Spar_4	478673	478684	-	0	3_pPar
iORF_219460	MSH-604	SpB	1	9	ordered_Spar_4	478783	478791	-	0	6_polymorphic
iORF_219461	MSH-604	SpB	1	12	ordered_Spar_4	478804	478815	-	0	4_divergent
iORF_219462	MSH-604	SpB	0	61	ordered_Spar_4	478804	478864	-	3	5_SpeGroup
iORF_219463	MSH-604	SpB	1	21	ordered_Spar_4	478815	478835	-	0	4_divergent
iORF_219465	MSH-604	SpB	0	50	ordered_Spar_4	478815	478864	-	3	5_SpeGroup
iORF_219467	MSH-604	SpB	1	42	ordered_Spar_4	478823	478864	-	3	5_SpeGroup
iORF_219470	MSH-604	SpB	0	141	ordered_Spar_4	478869	479009	-	4	5_SpeGroup
iORF_219471	MSH-604	SpB	0	143	ordered_Spar_4	478876	479018	-	4	5_SpeGroup
iORF_219474	MSH-604	SpB	1	45	ordered_Spar_4	478952	478996	-	3	3_pPar
iORF_219477	MSH-604	SpB	0	29	ordered_Spar_4	478990	479018	-	3	7_ancest
iORF_219652	MSH-604	SpB	0	72	ordered_Spar_4	487519	487590	-	0	5_SpeGroup
iORF_219647	MSH-604	SpB	1	72	ordered_Spar_4	487535	487606	+	0	3_pPar
iORF_219639	MSH-604	SpB	0	68	ordered_Spar_4	487672	487739	-	4	5_SpeGroup
iORF_219640	MSH-604	SpB	1	57	ordered_Spar_4	487683	487739	-	1	4_divergent
iORF_219641	MSH-604	SpB	0	77	ordered_Spar_4	487688	487764	-	4	6_polymorphic
iORF_219642	MSH-604	SpB	1	81	ordered_Spar_4	487688	487768	-	4	6_polymorphic
iORF_219643	MSH-604	SpB	1	54	ordered_Spar_4	487699	487752	+	0	3_pPar
iORF_219644	MSH-604	SpB	1	9	ordered_Spar_4	487749	487757	-	0	6_polymorphic
iORF_219645	MSH-604	SpB	0	20	ordered_Spar_4	487749	487768	-	4	6_polymorphic
iORF_219679	MSH-604	SpB	1	66	ordered_Spar_4	489831	489896	+	1	4_divergent
iORF_219680	MSH-604	SpB	0	79	ordered_Spar_4	489831	489909	+	1	5_SpeGroup
iORF_219729	MSH-604	SpB	1	45	ordered_Spar_4	489877	489921	-	3	4_divergent
iORF_219739	MSH-604	SpB	0	37	ordered_Spar_4	489885	489921	-	3	5_SpeGroup
iORF_219750	MSH-604	SpB	0	88	ordered_Spar_4	489897	489984	+	8	5_SpeGroup
iORF_219756	MSH-604	SpB	1	45	ordered_Spar_4	489920	489964	+	4	4_divergent
iORF_219761	MSH-604	SpB	0	18	ordered_Spar_4	489927	489944	+	0	5_SpeGroup
iORF_219762	MSH-604	SpB	0	24	ordered_Spar_4	489941	489964	+	4	5_SpeGroup
iORF_219716	MSH-604	SpB	0	66	ordered_Spar_4	491058	491123	+	0	5_SpeGroup
iORF_219719	MSH-604	SpB	1	24	ordered_Spar_4	491112	491135	-	0	4_divergent
iORF_219724	MSH-604	SpB	1	18	ordered_Spar_4	491169	491186	-	0	4_divergent
iORF_219726	MSH-604	SpB	0	162	ordered_Spar_4	491186	491347	-	7	5_SpeGroup
iORF_219731	MSH-604	SpB	1	33	ordered_Spar_4	491208	491240	+	0	4_divergent
iORF_219732	MSH-604	SpB	0	180	ordered_Spar_4	491208	491387	+	6	5_SpeGroup
iORF_219734	MSH-604	SpB	1	111	ordered_Spar_4	491237	491347	-	6	4_divergent
iORF_219735	MSH-604	SpB	0	63	ordered_Spar_4	491242	491304	+	0	5_SpeGroup
iORF_219736	MSH-604	SpB	0	54	ordered_Spar_4	491251	491304	+	0	7_ancest
iORF_219738	MSH-604	SpB	0	114	ordered_Spar_4	491274	491387	+	6	7_ancest
iORF_219742	MSH-604	SpB	1	78	ordered_Spar_4	491310	491387	+	6	4_divergent
iORF_219744	MSH-604	SpB	1	24	ordered_Spar_4	491319	491342	-	0	4_divergent
iORF_219747	MSH-604	SpB	1	12	ordered_Spar_4	491341	491352	+	0	4_divergent
iORF_219748	MSH-604	SpB	1	33	ordered_Spar_4	491349	491381	-	0	3_pPar
iORF_219749	MSH-604	SpB	1	30	ordered_Spar_4	491372	491401	+	0	4_divergent
iORF_219752	MSH-604	SpB	1	42	ordered_Spar_4	491398	491439	-	1	4_divergent
iORF_219754	MSH-604	SpB	1	57	ordered_Spar_4	491442	491498	+	7	3_pPar
iORF_219755	MSH-604	SpB	1	12	ordered_Spar_4	491493	491504	-	0	5_SpeGroup
iORF_219831	MSH-604	SpB	0	69	ordered_Spar_4	492046	492114	+	2	6_polymorphic
iORF_219832	MSH-604	SpB	0	24	ordered_Spar_4	492060	492083	+	1	5_SpeGroup
iORF_219833	MSH-604	SpB	0	33	ordered_Spar_4	492076	492108	-	0	5_SpeGroup
iORF_219834	MSH-604	SpB	1	36	ordered_Spar_4	492076	492111	-	0	4_divergent
iORF_219850	MSH-604	SpB	0	75	ordered_Spar_4	492505	492579	+	1	4_divergent
iORF_219844	MSH-604	SpB	1	21	ordered_Spar_4	492519	492539	-	0	1_conserved
iORF_219863	MSH-604	SpB	0	159	ordered_Spar_4	492550	492708	-	15	4_divergent
iORF_219864	MSH-604	SpB	1	228	ordered_Spar_4	492560	492787	+	16	5_SpeGroup
iORF_219865	MSH-604	SpB	0	257	ordered_Spar_4	492576	492832	-	16	7_ancest
iORF_219836	MSH-604	SpB	1	228	ordered_Spar_4	492605	492832	-	16	4_divergent
iORF_219838	MSH-604	SpB	1	84	ordered_Spar_4	492625	492708	-	13	5_SpeGroup
iORF_219839	MSH-604	SpB	0	208	ordered_Spar_4	492625	492832	-	15	7_ancest
iORF_219840	MSH-604	SpB	0	184	ordered_Spar_4	492649	492832	-	15	5_SpeGroup
iORF_219843	MSH-604	SpB	0	135	ordered_Spar_4	492653	492787	+	14	5_SpeGroup
iORF_219853	MSH-604	SpB	1	45	ordered_Spar_4	492723	492767	+	1	3_pPar
iORF_219856	MSH-604	SpB	0	60	ordered_Spar_4	492728	492787	+	1	7_ancest
iORF_219857	MSH-604	SpB	0	81	ordered_Spar_4	492728	492808	+	2	5_SpeGroup
iORF_219862	MSH-604	SpB	1	21	ordered_Spar_4	492788	492808	+	1	4_divergent
iORF_219868	MSH-604	SpB	0	95	ordered_Spar_4	496168	496262	-	1	5_SpeGroup
iORF_219869	MSH-604	SpB	0	48	ordered_Spar_4	496227	496274	+	0	5_SpeGroup
iORF_219870	MSH-604	SpB	1	24	ordered_Spar_4	496271	496294	+	0	3_pPar
iORF_219872	MSH-604	SpB	0	60	ordered_Spar_4	496297	496356	+	0	6_polymorphic
iORF_219873	MSH-604	SpB	0	32	ordered_Spar_4	496303	496334	+	0	6_polymorphic
iORF_219874	MSH-604	SpB	1	54	ordered_Spar_4	496303	496356	+	0	6_polymorphic
iORF_219875	MSH-604	SpB	0	12	ordered_Spar_4	496345	496356	+	0	6_polymorphic
iORF_219876	MSH-604	SpB	0	30	ordered_Spar_4	496362	496391	+	0	4_divergent
iORF_219887	MSH-604	SpB	1	33	ordered_Spar_4	497614	497646	-	4	5_SpeGroup
iORF_219888	MSH-604	SpB	1	69	ordered_Spar_4	497616	497684	+	6	5_SpeGroup
iORF_219892	MSH-604	SpB	0	103	ordered_Spar_4	497698	497800	-	1	6_polymorphic
iORF_219894	MSH-604	SpB	0	103	ordered_Spar_4	497729	497831	+	2	5_SpeGroup
iORF_219895	MSH-604	SpB	1	42	ordered_Spar_4	497759	497800	-	0	6_polymorphic
iORF_219896	MSH-604	SpB	1	30	ordered_Spar_4	497842	497871	-	0	3_pPar
iORF_219898	MSH-604	SpB	1	36	ordered_Spar_4	497865	497900	+	2	4_divergent
iORF_219899	MSH-604	SpB	1	9	ordered_Spar_4	497870	497878	+	0	3_pPar
iORF_219922	MSH-604	SpB	1	72	ordered_Spar_4	499152	499223	+	1	3_pPar
iORF_219923	MSH-604	SpB	1	108	ordered_Spar_4	499174	499281	+	0	3_pPar
iORF_219904	MSH-604	SpB	0	12	ordered_Spar_4	499296	499307	+	1	5_SpeGroup
iORF_219908	MSH-604	SpB	1	54	ordered_Spar_4	499338	499391	-	0	5_SpeGroup
iORF_219909	MSH-604	SpB	0	24	ordered_Spar_4	499348	499371	+	0	5_SpeGroup
iORF_219918	MSH-604	SpB	0	27	ordered_Spar_4	499452	499478	+	1	5_SpeGroup
iORF_219919	MSH-604	SpB	1	39	ordered_Spar_4	499462	499500	+	1	4_divergent
iORF_219920	MSH-604	SpB	0	48	ordered_Spar_4	499462	499509	+	2	5_SpeGroup
iORF_219953	MSH-604	SpB	0	72	ordered_Spar_4	500232	500303	+	1	6_polymorphic
iORF_219942	MSH-604	SpB	1	66	ordered_Spar_4	500247	500312	-	1	3_pPar
iORF_219956	MSH-604	SpB	1	24	ordered_Spar_4	500322	500345	-	0	4_divergent
iORF_219928	MSH-604	SpB	1	66	ordered_Spar_4	500326	500391	+	4	3_pPar
iORF_219930	MSH-604	SpB	1	54	ordered_Spar_4	500346	500399	-	4	6_polymorphic
iORF_219931	MSH-604	SpB	0	126	ordered_Spar_4	500346	500471	-	5	6_polymorphic
iORF_219932	MSH-604	SpB	1	27	ordered_Spar_4	500398	500424	+	0	5_SpeGroup
iORF_219934	MSH-604	SpB	0	98	ordered_Spar_4	500398	500495	+	5	5_SpeGroup
iORF_219935	MSH-604	SpB	0	153	ordered_Spar_4	500398	500550	+	8	5_SpeGroup
iORF_219936	MSH-604	SpB	1	51	ordered_Spar_4	500421	500471	-	1	5_SpeGroup
iORF_219937	MSH-604	SpB	1	9	ordered_Spar_4	500424	500432	+	0	1_conserved
iORF_219938	MSH-604	SpB	0	9	ordered_Spar_4	500429	500437	+	0	4_divergent
iORF_219939	MSH-604	SpB	1	36	ordered_Spar_4	500429	500464	+	1	5_SpeGroup
iORF_219941	MSH-604	SpB	0	38	ordered_Spar_4	500434	500471	-	1	4_divergent
iORF_219947	MSH-604	SpB	0	21	ordered_Spar_4	500488	500508	-	4	5_SpeGroup
iORF_219949	MSH-604	SpB	0	12	ordered_Spar_4	500497	500508	-	0	5_SpeGroup
iORF_220161	MSH-604	SpB	1	9	ordered_Spar_4	506568	506576	+	0	3_pPar
iORF_220154	MSH-604	SpB	1	66	ordered_Spar_4	506616	506681	+	0	1_conserved
iORF_220157	MSH-604	SpB	1	39	ordered_Spar_4	506637	506675	-	0	3_pPar
iORF_220158	MSH-604	SpB	0	85	ordered_Spar_4	506644	506728	+	1	5_SpeGroup
iORF_220159	MSH-604	SpB	1	45	ordered_Spar_4	506647	506691	+	0	4_divergent
iORF_220160	MSH-604	SpB	1	24	ordered_Spar_4	506692	506715	+	1	4_divergent
iORF_220180	MSH-604	SpB	0	36	ordered_Spar_4	508506	508541	+	0	4_divergent
iORF_220184	MSH-604	SpB	0	165	ordered_Spar_4	508553	508717	-	5	7_ancest
iORF_220185	MSH-604	SpB	1	246	ordered_Spar_4	508553	508798	-	10	4_divergent
iORF_220164	MSH-604	SpB	1	81	ordered_Spar_4	508569	508649	+	1	3_pPar
iORF_220166	MSH-604	SpB	0	100	ordered_Spar_4	508618	508717	-	5	5_SpeGroup
iORF_220167	MSH-604	SpB	1	9	ordered_Spar_4	508635	508643	-	0	1_conserved
iORF_220171	MSH-604	SpB	1	126	ordered_Spar_4	508702	508827	-	6	5_SpeGroup
iORF_220172	MSH-604	SpB	1	63	ordered_Spar_4	508716	508778	+	5	3_pPar
iORF_220174	MSH-604	SpB	1	51	ordered_Spar_4	508723	508773	+	5	4_divergent
iORF_220176	MSH-604	SpB	0	72	ordered_Spar_4	508727	508798	-	5	5_SpeGroup
iORF_220179	MSH-604	SpB	0	19	ordered_Spar_4	508809	508827	-	0	4_divergent
iORF_220211	MSH-604	SpB	0	24	ordered_Spar_4	511546	511569	+	0	6_polymorphic
iORF_220215	MSH-604	SpB	1	21	ordered_Spar_4	511566	511586	+	0	3_pPar
iORF_220187	MSH-604	SpB	1	75	ordered_Spar_4	511611	511685	-	2	4_divergent
iORF_220193	MSH-604	SpB	0	60	ordered_Spar_4	511696	511755	-	1	5_SpeGroup
iORF_220194	MSH-604	SpB	1	39	ordered_Spar_4	511701	511739	-	1	3_pPar
iORF_220195	MSH-604	SpB	0	138	ordered_Spar_4	511719	511856	+	0	6_polymorphic
iORF_220196	MSH-604	SpB	1	150	ordered_Spar_4	511719	511868	+	1	6_polymorphic
iORF_220197	MSH-604	SpB	0	15	ordered_Spar_4	511721	511735	+	0	5_SpeGroup
iORF_220198	MSH-604	SpB	0	21	ordered_Spar_4	511721	511741	+	0	7_ancest
iORF_220199	MSH-604	SpB	1	66	ordered_Spar_4	511738	511803	+	0	3_pPar
iORF_220201	MSH-604	SpB	1	9	ordered_Spar_4	511743	511751	-	0	5_SpeGroup
iORF_220202	MSH-604	SpB	1	66	ordered_Spar_4	511754	511819	+	0	4_divergent
iORF_220203	MSH-604	SpB	0	39	ordered_Spar_4	511763	511801	-	0	5_SpeGroup
iORF_220204	MSH-604	SpB	0	45	ordered_Spar_4	511775	511819	+	0	4_divergent
iORF_220205	MSH-604	SpB	1	9	ordered_Spar_4	511783	511791	-	0	4_divergent
iORF_220206	MSH-604	SpB	0	57	ordered_Spar_4	511848	511904	-	1	5_SpeGroup
iORF_220207	MSH-604	SpB	0	21	ordered_Spar_4	511903	511923	+	0	5_SpeGroup
iORF_220209	MSH-604	SpB	1	45	ordered_Spar_4	511903	511947	+	0	4_divergent
iORF_220210	MSH-604	SpB	1	54	ordered_Spar_4	511938	511991	+	0	4_divergent
iORF_220213	MSH-604	SpB	1	18	ordered_Spar_4	511980	511997	-	0	4_divergent
iORF_220239	MSH-604	SpB	1	153	ordered_Spar_4	515135	515287	+	1	6_polymorphic
iORF_220226	MSH-604	SpB	0	259	ordered_Spar_4	515609	515867	-	3	5_SpeGroup
iORF_220227	MSH-604	SpB	1	21	ordered_Spar_4	515613	515633	+	0	1_conserved
iORF_220229	MSH-604	SpB	1	42	ordered_Spar_4	515685	515726	+	0	3_pPar
iORF_220230	MSH-604	SpB	0	162	ordered_Spar_4	515706	515867	-	3	7_ancest
iORF_220231	MSH-604	SpB	1	24	ordered_Spar_4	515723	515746	+	2	4_divergent
iORF_220232	MSH-604	SpB	0	157	ordered_Spar_4	515723	515879	+	3	5_SpeGroup
iORF_220234	MSH-604	SpB	1	147	ordered_Spar_4	515733	515879	+	1	4_divergent
iORF_220238	MSH-604	SpB	1	36	ordered_Spar_4	515773	515808	+	0	4_divergent
iORF_220241	MSH-604	SpB	1	9	ordered_Spar_4	515783	515791	+	0	4_divergent
iORF_220244	MSH-604	SpB	1	57	ordered_Spar_4	515811	515867	-	1	5_SpeGroup
iORF_220246	MSH-604	SpB	0	51	ordered_Spar_4	515817	515867	-	1	5_SpeGroup
iORF_220247	MSH-604	SpB	0	27	ordered_Spar_4	515864	515890	-	1	5_SpeGroup
iORF_220256	MSH-604	SpB	0	141	ordered_Spar_4	517516	517656	-	3	7_ancest
iORF_220257	MSH-604	SpB	0	56	ordered_Spar_4	517516	517571	-	1	5_SpeGroup
iORF_220258	MSH-604	SpB	0	17	ordered_Spar_4	517518	517534	+	1	4_divergent
iORF_220259	MSH-604	SpB	1	45	ordered_Spar_4	517518	517562	+	1	4_divergent
iORF_220260	MSH-604	SpB	0	136	ordered_Spar_4	517521	517656	-	3	6_polymorphic
iORF_220261	MSH-604	SpB	1	51	ordered_Spar_4	517521	517571	-	1	6_polymorphic
iORF_220262	MSH-604	SpB	1	126	ordered_Spar_4	517531	517656	-	2	6_polymorphic
iORF_220265	MSH-604	SpB	1	18	ordered_Spar_4	517534	517551	+	0	3_pPar
iORF_220267	MSH-604	SpB	0	9	ordered_Spar_4	517554	517562	+	0	5_SpeGroup
iORF_220268	MSH-604	SpB	0	98	ordered_Spar_4	517559	517656	-	2	6_polymorphic
iORF_220250	MSH-604	SpB	0	71	ordered_Spar_4	517586	517656	-	2	5_SpeGroup
iORF_220253	MSH-604	SpB	1	12	ordered_Spar_4	517655	517666	+	0	4_divergent
iORF_220254	MSH-604	SpB	1	9	ordered_Spar_4	517667	517675	+	0	5_SpeGroup
iORF_220255	MSH-604	SpB	0	21	ordered_Spar_4	517667	517687	+	0	4_divergent
iORF_220284	MSH-604	SpB	1	18	ordered_Spar_4	518073	518090	-	0	5_SpeGroup
iORF_220285	MSH-604	SpB	0	66	ordered_Spar_4	518123	518188	+	1	6_polymorphic
iORF_220286	MSH-604	SpB	0	90	ordered_Spar_4	518144	518233	-	6	6_polymorphic
iORF_220288	MSH-604	SpB	0	120	ordered_Spar_4	518144	518263	-	8	6_polymorphic
iORF_220289	MSH-604	SpB	0	126	ordered_Spar_4	518144	518269	-	8	7_ancest
iORF_220291	MSH-604	SpB	1	63	ordered_Spar_4	518153	518215	+	5	5_SpeGroup
iORF_220292	MSH-604	SpB	0	104	ordered_Spar_4	518166	518269	-	8	7_ancest
iORF_220271	MSH-604	SpB	0	71	ordered_Spar_4	518199	518269	-	4	5_SpeGroup
iORF_220272	MSH-604	SpB	1	12	ordered_Spar_4	518202	518213	-	0	3_pPar
iORF_220274	MSH-604	SpB	0	27	ordered_Spar_4	518212	518238	+	1	5_SpeGroup
iORF_220275	MSH-604	SpB	1	45	ordered_Spar_4	518219	518263	-	2	6_polymorphic
iORF_220276	MSH-604	SpB	1	27	ordered_Spar_4	518233	518259	-	2	3_pPar
iORF_220380	MSH-604	SpB	0	24	ordered_Spar_4	518914	518937	+	2	6_polymorphic
iORF_220374	MSH-604	SpB	0	63	ordered_Spar_4	518963	519025	-	4	7_ancest
iORF_220381	MSH-604	SpB	1	96	ordered_Spar_4	518967	519062	-	6	6_polymorphic
iORF_220391	MSH-604	SpB	0	88	ordered_Spar_4	518975	519062	-	6	6_polymorphic
iORF_220421	MSH-604	SpB	0	35	ordered_Spar_4	519012	519046	+	1	5_SpeGroup
iORF_220422	MSH-604	SpB	0	68	ordered_Spar_4	519012	519079	+	3	5_SpeGroup
iORF_220423	MSH-604	SpB	1	72	ordered_Spar_4	519012	519083	+	3	5_SpeGroup
iORF_220427	MSH-604	SpB	0	47	ordered_Spar_4	519016	519062	-	3	4_divergent
iORF_220439	MSH-604	SpB	0	30	ordered_Spar_4	519054	519083	+	0	5_SpeGroup
iORF_220448	MSH-604	SpB	1	216	ordered_Spar_4	519069	519284	-	1	5_SpeGroup
iORF_220457	MSH-604	SpB	1	57	ordered_Spar_4	519119	519175	+	1	5_SpeGroup
iORF_220458	MSH-604	SpB	1	9	ordered_Spar_4	519129	519137	+	0	4_divergent
iORF_220460	MSH-604	SpB	0	113	ordered_Spar_4	519172	519284	-	1	5_SpeGroup
iORF_220461	MSH-604	SpB	1	24	ordered_Spar_4	519196	519219	+	0	4_divergent
iORF_220462	MSH-604	SpB	0	73	ordered_Spar_4	519196	519268	+	0	5_SpeGroup
iORF_220464	MSH-604	SpB	1	36	ordered_Spar_4	519233	519268	+	0	5_SpeGroup
iORF_220467	MSH-604	SpB	0	63	ordered_Spar_4	519238	519300	-	1	6_polymorphic
iORF_220326	MSH-604	SpB	0	104	ordered_Spar_4	520014	520117	+	10	6_polymorphic
iORF_220352	MSH-604	SpB	0	80	ordered_Spar_4	520232	520311	-	0	5_SpeGroup
iORF_220353	MSH-604	SpB	0	101	ordered_Spar_4	520265	520365	-	1	5_SpeGroup
iORF_220354	MSH-604	SpB	1	75	ordered_Spar_4	520316	520390	+	3	5_SpeGroup
iORF_220355	MSH-604	SpB	0	155	ordered_Spar_4	520316	520470	+	3	5_SpeGroup
iORF_220356	MSH-604	SpB	0	27	ordered_Spar_4	520364	520390	+	2	5_SpeGroup
iORF_220357	MSH-604	SpB	1	51	ordered_Spar_4	520370	520420	-	2	3_pPar
iORF_220359	MSH-604	SpB	0	66	ordered_Spar_4	520419	520484	+	0	5_SpeGroup
iORF_220360	MSH-604	SpB	1	48	ordered_Spar_4	520465	520512	-	0	3_pPar
iORF_220362	MSH-604	SpB	1	39	ordered_Spar_4	520491	520529	-	0	1_conserved
iORF_220363	MSH-604	SpB	1	27	ordered_Spar_4	520533	520559	-	0	1_conserved
iORF_220364	MSH-604	SpB	0	50	ordered_Spar_4	520537	520586	+	4	5_SpeGroup
iORF_220365	MSH-604	SpB	1	54	ordered_Spar_4	520537	520590	+	4	4_divergent
iORF_220366	MSH-604	SpB	1	93	ordered_Spar_4	520553	520645	-	4	4_divergent
iORF_220367	MSH-604	SpB	1	27	ordered_Spar_4	520597	520623	-	0	1_conserved
iORF_220371	MSH-604	SpB	1	12	ordered_Spar_4	520674	520685	-	0	6_polymorphic
iORF_220373	MSH-604	SpB	1	81	ordered_Spar_4	520688	520768	-	2	3_pPar
iORF_220376	MSH-604	SpB	0	24	ordered_Spar_4	520725	520748	+	0	4_divergent
iORF_220377	MSH-604	SpB	0	30	ordered_Spar_4	520742	520771	+	0	5_SpeGroup
iORF_220378	MSH-604	SpB	1	45	ordered_Spar_4	520742	520786	+	2	4_divergent
iORF_220384	MSH-604	SpB	0	33	ordered_Spar_4	520783	520815	-	0	5_SpeGroup
iORF_220385	MSH-604	SpB	0	18	ordered_Spar_4	520798	520815	-	0	7_ancest
iORF_220386	MSH-604	SpB	1	45	ordered_Spar_4	520798	520842	-	1	4_divergent
iORF_220388	MSH-604	SpB	0	64	ordered_Spar_4	520812	520875	-	1	5_SpeGroup
iORF_220389	MSH-604	SpB	1	9	ordered_Spar_4	520818	520826	+	0	3_pPar
iORF_220390	MSH-604	SpB	0	12	ordered_Spar_4	520823	520834	-	0	5_SpeGroup
iORF_220392	MSH-604	SpB	0	52	ordered_Spar_4	520833	520884	+	1	5_SpeGroup
iORF_220405	MSH-604	SpB	1	63	ordered_Spar_4	521069	521131	-	0	5_SpeGroup
iORF_220406	MSH-604	SpB	0	161	ordered_Spar_4	521069	521229	-	0	4_divergent
iORF_220407	MSH-604	SpB	0	9	ordered_Spar_4	521079	521087	+	0	6_polymorphic
iORF_220408	MSH-604	SpB	1	63	ordered_Spar_4	521079	521141	+	0	6_polymorphic
iORF_220409	MSH-604	SpB	0	77	ordered_Spar_4	521079	521155	+	0	4_divergent
iORF_220411	MSH-604	SpB	0	37	ordered_Spar_4	521095	521131	-	0	4_divergent
iORF_220412	MSH-604	SpB	1	9	ordered_Spar_4	521126	521134	+	0	3_pPar
iORF_220414	MSH-604	SpB	1	87	ordered_Spar_4	521143	521229	-	0	5_SpeGroup
iORF_220417	MSH-604	SpB	0	48	ordered_Spar_4	521178	521225	+	0	4_divergent
iORF_220418	MSH-604	SpB	1	111	ordered_Spar_4	521178	521288	+	0	5_SpeGroup
iORF_220419	MSH-604	SpB	1	9	ordered_Spar_4	521210	521218	+	0	1_conserved
iORF_220420	MSH-604	SpB	1	48	ordered_Spar_4	521215	521262	+	0	3_pPar
iORF_220424	MSH-604	SpB	1	51	ordered_Spar_4	521222	521272	-	0	1_conserved
iORF_220425	MSH-604	SpB	0	78	ordered_Spar_4	521228	521305	+	0	5_SpeGroup
iORF_220426	MSH-604	SpB	0	42	ordered_Spar_4	521247	521288	+	0	4_divergent
iORF_220429	MSH-604	SpB	1	48	ordered_Spar_4	521352	521399	+	0	3_pPar
iORF_220431	MSH-604	SpB	1	66	ordered_Spar_4	521362	521427	-	0	3_pPar
iORF_220432	MSH-604	SpB	1	99	ordered_Spar_4	521381	521479	+	0	1_conserved
iORF_220433	MSH-604	SpB	0	84	ordered_Spar_4	521436	521519	-	0	6_polymorphic
iORF_220434	MSH-604	SpB	0	67	ordered_Spar_4	521481	521547	+	0	6_polymorphic
iORF_220436	MSH-604	SpB	1	129	ordered_Spar_4	521481	521609	+	0	6_polymorphic
iORF_220437	MSH-604	SpB	1	33	ordered_Spar_4	521540	521572	-	0	1_conserved
iORF_220438	MSH-604	SpB	1	18	ordered_Spar_4	521662	521679	-	0	1_conserved
iORF_220440	MSH-604	SpB	1	45	ordered_Spar_4	521682	521726	-	0	1_conserved
iORF_220441	MSH-604	SpB	1	30	ordered_Spar_4	521709	521738	+	0	1_conserved
iORF_220442	MSH-604	SpB	1	99	ordered_Spar_4	521732	521830	-	1	3_pPar
iORF_220444	MSH-604	SpB	1	21	ordered_Spar_4	521773	521793	+	0	1_conserved
iORF_220445	MSH-604	SpB	1	117	ordered_Spar_4	521776	521892	-	1	3_pPar
iORF_220447	MSH-604	SpB	1	102	ordered_Spar_4	521801	521902	+	1	3_pPar
iORF_220450	MSH-604	SpB	1	18	ordered_Spar_4	521829	521846	+	0	3_pPar
iORF_220451	MSH-604	SpB	1	60	ordered_Spar_4	521839	521898	+	0	1_conserved
iORF_220452	MSH-604	SpB	1	18	ordered_Spar_4	521919	521936	-	0	3_pPar
iORF_220453	MSH-604	SpB	1	15	ordered_Spar_4	521933	521947	-	0	3_pPar
iORF_220454	MSH-604	SpB	1	30	ordered_Spar_4	522031	522060	-	0	1_conserved
iORF_220455	MSH-604	SpB	1	12	ordered_Spar_4	522170	522181	-	0	1_conserved
iORF_220545	MSH-604	SpB	1	42	ordered_Spar_4	523242	523283	-	0	3_pPar
iORF_220516	MSH-604	SpB	1	84	ordered_Spar_4	523244	523327	+	0	3_pPar
iORF_220522	MSH-604	SpB	1	36	ordered_Spar_4	523254	523289	+	0	3_pPar
iORF_220543	MSH-604	SpB	1	9	ordered_Spar_4	523303	523311	-	0	6_polymorphic
iORF_220521	MSH-604	SpB	1	15	ordered_Spar_4	523426	523440	-	0	1_conserved
iORF_220523	MSH-604	SpB	1	18	ordered_Spar_4	523493	523510	-	0	1_conserved
iORF_220525	MSH-604	SpB	1	96	ordered_Spar_4	523501	523596	+	0	3_pPar
iORF_220526	MSH-604	SpB	1	9	ordered_Spar_4	523511	523519	-	0	6_polymorphic
iORF_220529	MSH-604	SpB	1	9	ordered_Spar_4	523557	523565	-	0	1_conserved
iORF_220530	MSH-604	SpB	1	54	ordered_Spar_4	523571	523624	-	0	1_conserved
iORF_220531	MSH-604	SpB	1	81	ordered_Spar_4	523589	523669	+	0	1_conserved
iORF_220535	MSH-604	SpB	0	107	ordered_Spar_4	523696	523802	+	6	6_polymorphic
iORF_220538	MSH-604	SpB	0	9	ordered_Spar_4	523752	523760	-	0	5_SpeGroup
iORF_221146	MSH-604	SpB	1	21	ordered_Spar_4	529985	530005	+	0	6_polymorphic
iORF_221135	MSH-604	SpB	1	36	ordered_Spar_4	529996	530031	+	0	6_polymorphic
iORF_221136	MSH-604	SpB	0	46	ordered_Spar_4	529996	530041	+	0	5_SpeGroup
iORF_221141	MSH-604	SpB	0	85	ordered_Spar_4	530012	530096	+	5	5_SpeGroup
iORF_221142	MSH-604	SpB	1	30	ordered_Spar_4	530012	530041	+	0	4_divergent
iORF_221144	MSH-604	SpB	1	39	ordered_Spar_4	530019	530057	-	0	4_divergent
iORF_221147	MSH-604	SpB	0	91	ordered_Spar_4	530069	530159	-	8	6_polymorphic
iORF_221129	MSH-604	SpB	1	69	ordered_Spar_4	530091	530159	-	5	6_polymorphic
iORF_221131	MSH-604	SpB	1	12	ordered_Spar_4	530136	530147	+	0	6_polymorphic
iORF_221132	MSH-604	SpB	1	12	ordered_Spar_4	530144	530155	-	0	1_conserved
iORF_221137	MSH-604	SpB	1	30	ordered_Spar_4	530174	530203	-	0	1_conserved
iORF_221138	MSH-604	SpB	0	30	ordered_Spar_4	530176	530205	+	0	6_polymorphic
iORF_221139	MSH-604	SpB	1	39	ordered_Spar_4	530176	530214	+	0	6_polymorphic
iORF_221160	MSH-604	SpB	0	270	ordered_Spar_4	531793	532062	+	7	7_ancest
iORF_221161	MSH-604	SpB	0	277	ordered_Spar_4	531793	532069	+	7	6_polymorphic
iORF_221162	MSH-604	SpB	0	54	ordered_Spar_4	531811	531864	+	1	5_SpeGroup
iORF_221163	MSH-604	SpB	1	252	ordered_Spar_4	531811	532062	+	7	5_SpeGroup
iORF_221187	MSH-604	SpB	1	9	ordered_Spar_4	531845	531853	-	0	6_polymorphic
iORF_221371	MSH-604	SpB	1	117	ordered_Spar_4	531937	532053	-	4	6_polymorphic
iORF_221384	MSH-604	SpB	0	114	ordered_Spar_4	531940	532053	-	4	6_polymorphic
iORF_221436	MSH-604	SpB	0	93	ordered_Spar_4	531970	532062	+	4	5_SpeGroup
iORF_221443	MSH-604	SpB	0	79	ordered_Spar_4	531975	532053	-	3	6_polymorphic
iORF_221457	MSH-604	SpB	0	69	ordered_Spar_4	531985	532053	-	3	5_SpeGroup
iORF_221554	MSH-604	SpB	1	9	ordered_Spar_4	532026	532034	+	0	1_conserved
iORF_221671	MSH-604	SpB	1	15	ordered_Spar_4	532055	532069	+	1	4_divergent
iORF_221703	MSH-604	SpB	1	45	ordered_Spar_4	532145	532189	-	0	6_polymorphic
iORF_221704	MSH-604	SpB	1	72	ordered_Spar_4	532157	532228	+	0	4_divergent
iORF_221705	MSH-604	SpB	0	69	ordered_Spar_4	532160	532228	+	0	6_polymorphic
iORF_221707	MSH-604	SpB	1	30	ordered_Spar_4	532188	532217	+	0	6_polymorphic
iORF_221709	MSH-604	SpB	1	39	ordered_Spar_4	532214	532252	-	0	4_divergent
iORF_221710	MSH-604	SpB	0	95	ordered_Spar_4	532214	532308	-	6	6_polymorphic
iORF_221711	MSH-604	SpB	1	12	ordered_Spar_4	532225	532236	-	0	6_polymorphic
iORF_221714	MSH-604	SpB	1	12	ordered_Spar_4	532235	532246	+	0	6_polymorphic
iORF_221715	MSH-604	SpB	0	21	ordered_Spar_4	532235	532255	+	0	6_polymorphic
iORF_221716	MSH-604	SpB	0	15	ordered_Spar_4	532240	532254	+	0	5_SpeGroup
iORF_221718	MSH-604	SpB	0	66	ordered_Spar_4	532243	532308	-	6	5_SpeGroup
iORF_221720	MSH-604	SpB	1	57	ordered_Spar_4	532252	532308	-	6	5_SpeGroup
iORF_221724	MSH-604	SpB	1	39	ordered_Spar_4	532274	532312	+	0	5_SpeGroup
iORF_221725	MSH-604	SpB	0	30	ordered_Spar_4	532283	532312	+	0	6_polymorphic
iORF_221730	MSH-604	SpB	1	57	ordered_Spar_4	532361	532417	-	0	5_SpeGroup
iORF_221731	MSH-604	SpB	0	58	ordered_Spar_4	532361	532418	-	0	6_polymorphic
iORF_221733	MSH-604	SpB	0	55	ordered_Spar_4	532364	532418	-	0	6_polymorphic
iORF_221735	MSH-604	SpB	1	63	ordered_Spar_4	532367	532429	+	0	6_polymorphic
iORF_221736	MSH-604	SpB	0	129	ordered_Spar_4	532367	532495	+	1	5_SpeGroup
iORF_221739	MSH-604	SpB	1	9	ordered_Spar_4	532374	532382	+	0	3_pPar
iORF_221742	MSH-604	SpB	1	54	ordered_Spar_4	532389	532442	+	1	6_polymorphic
iORF_221744	MSH-604	SpB	0	107	ordered_Spar_4	532389	532495	+	1	6_polymorphic
iORF_221769	MSH-604	SpB	0	15	ordered_Spar_4	532443	532457	-	0	6_polymorphic
iORF_221770	MSH-604	SpB	1	69	ordered_Spar_4	532443	532511	-	0	6_polymorphic
iORF_221779	MSH-604	SpB	0	51	ordered_Spar_4	532461	532511	-	0	6_polymorphic
iORF_221210	MSH-604	SpB	1	9	ordered_Spar_4	539136	539144	-	0	6_polymorphic
iORF_221212	MSH-604	SpB	1	30	ordered_Spar_4	539170	539199	-	0	6_polymorphic
iORF_221598	MSH-604	SpB	0	111	ordered_Spar_4	542629	542739	+	1	5_SpeGroup
iORF_221599	MSH-604	SpB	1	18	ordered_Spar_4	542639	542656	+	1	5_SpeGroup
iORF_221600	MSH-604	SpB	1	21	ordered_Spar_4	542661	542681	+	0	3_pPar
iORF_221625	MSH-604	SpB	0	130	ordered_Spar_4	542911	543040	+	0	4_divergent
iORF_221626	MSH-604	SpB	1	135	ordered_Spar_4	542911	543045	+	1	5_SpeGroup
iORF_221628	MSH-604	SpB	0	58	ordered_Spar_4	542993	543050	-	1	4_divergent
iORF_221629	MSH-604	SpB	1	57	ordered_Spar_4	543051	543107	+	0	1_conserved
iORF_221630	MSH-604	SpB	1	27	ordered_Spar_4	543062	543088	-	0	1_conserved
iORF_221632	MSH-604	SpB	1	168	ordered_Spar_4	543085	543252	-	1	5_SpeGroup
iORF_221634	MSH-604	SpB	0	111	ordered_Spar_4	543104	543214	+	0	5_SpeGroup
iORF_221635	MSH-604	SpB	1	216	ordered_Spar_4	543104	543319	+	2	4_divergent
iORF_221637	MSH-604	SpB	1	21	ordered_Spar_4	543124	543144	+	0	3_pPar
iORF_221639	MSH-604	SpB	0	57	ordered_Spar_4	543152	543208	-	0	7_ancest
iORF_221640	MSH-604	SpB	1	72	ordered_Spar_4	543152	543223	-	1	3_pPar
iORF_221642	MSH-604	SpB	0	48	ordered_Spar_4	543207	543254	+	1	5_SpeGroup
iORF_221643	MSH-604	SpB	1	51	ordered_Spar_4	543207	543257	+	1	4_divergent
iORF_221645	MSH-604	SpB	0	69	ordered_Spar_4	543211	543279	+	2	5_SpeGroup
iORF_221646	MSH-604	SpB	0	12	ordered_Spar_4	543212	543223	-	1	7_ancest
iORF_221648	MSH-604	SpB	0	24	ordered_Spar_4	543229	543252	-	0	4_divergent
iORF_221651	MSH-604	SpB	0	78	ordered_Spar_4	543242	543319	+	1	5_SpeGroup
iORF_221653	MSH-604	SpB	1	51	ordered_Spar_4	543258	543308	-	1	3_pPar
iORF_221658	MSH-604	SpB	0	12	ordered_Spar_4	543393	543404	+	1	4_divergent
iORF_221661	MSH-604	SpB	1	9	ordered_Spar_4	543436	543444	+	0	3_pPar
iORF_221662	MSH-604	SpB	1	21	ordered_Spar_4	543453	543473	+	0	6_polymorphic
iORF_221663	MSH-604	SpB	1	15	ordered_Spar_4	543457	543471	-	0	3_pPar
iORF_221664	MSH-604	SpB	1	36	ordered_Spar_4	543470	543505	+	0	3_pPar
iORF_221668	MSH-604	SpB	1	99	ordered_Spar_4	543495	543593	-	1	4_divergent
iORF_221670	MSH-604	SpB	0	28	ordered_Spar_4	543566	543593	-	0	5_SpeGroup
iORF_221674	MSH-604	SpB	1	75	ordered_Spar_4	543664	543738	+	0	4_divergent
iORF_221676	MSH-604	SpB	0	42	ordered_Spar_4	543697	543738	+	0	5_SpeGroup
iORF_221677	MSH-604	SpB	1	36	ordered_Spar_4	543715	543750	-	0	3_pPar
iORF_221679	MSH-604	SpB	0	21	ordered_Spar_4	543722	543742	-	0	5_SpeGroup
iORF_221680	MSH-604	SpB	0	24	ordered_Spar_4	543741	543764	+	0	4_divergent
iORF_221682	MSH-604	SpB	1	69	ordered_Spar_4	543745	543813	+	4	5_SpeGroup
iORF_221683	MSH-604	SpB	0	79	ordered_Spar_4	543745	543823	+	4	5_SpeGroup
iORF_221692	MSH-604	SpB	1	30	ordered_Spar_4	543851	543880	-	0	5_SpeGroup
iORF_221696	MSH-604	SpB	1	36	ordered_Spar_4	543893	543928	-	1	4_divergent
iORF_221697	MSH-604	SpB	1	21	ordered_Spar_4	543931	543951	-	0	1_conserved
iORF_221846	MSH-604	SpB	1	9	ordered_Spar_4	544582	544590	-	0	4_divergent
iORF_221929	MSH-604	SpB	1	33	ordered_Spar_4	544641	544673	+	0	3_pPar
iORF_221798	MSH-604	SpB	1	21	ordered_Spar_4	544674	544694	+	0	1_conserved
iORF_221936	MSH-604	SpB	0	171	ordered_Spar_4	545412	545582	-	4	6_polymorphic
iORF_221937	MSH-604	SpB	1	39	ordered_Spar_4	545416	545454	+	2	3_pPar
iORF_221938	MSH-604	SpB	1	159	ordered_Spar_4	545424	545582	-	4	6_polymorphic
iORF_221939	MSH-604	SpB	0	178	ordered_Spar_4	545424	545601	-	4	6_polymorphic
iORF_221940	MSH-604	SpB	0	36	ordered_Spar_4	545428	545463	-	0	4_divergent
iORF_221944	MSH-604	SpB	0	12	ordered_Spar_4	545471	545482	-	0	5_SpeGroup
iORF_221945	MSH-604	SpB	1	81	ordered_Spar_4	545483	545563	+	2	3_pPar
iORF_221946	MSH-604	SpB	0	108	ordered_Spar_4	545497	545604	+	0	6_polymorphic
iORF_221947	MSH-604	SpB	0	208	ordered_Spar_4	545497	545704	+	5	6_polymorphic
iORF_221948	MSH-604	SpB	1	42	ordered_Spar_4	545560	545601	-	0	6_polymorphic
iORF_221796	MSH-604	SpB	1	99	ordered_Spar_4	545606	545704	+	5	6_polymorphic
iORF_221800	MSH-604	SpB	0	62	ordered_Spar_4	545663	545724	-	4	5_SpeGroup
iORF_221801	MSH-604	SpB	0	42	ordered_Spar_4	545667	545708	-	4	5_SpeGroup
iORF_221802	MSH-604	SpB	0	15	ordered_Spar_4	545677	545691	-	0	4_divergent
iORF_221803	MSH-604	SpB	0	35	ordered_Spar_4	545679	545713	+	4	7_ancest
iORF_221804	MSH-604	SpB	1	57	ordered_Spar_4	545679	545735	+	4	4_divergent
iORF_221815	MSH-604	SpB	0	48	ordered_Spar_4	545865	545912	-	0	4_divergent
iORF_221816	MSH-604	SpB	1	96	ordered_Spar_4	545868	545963	-	1	5_SpeGroup
iORF_221817	MSH-604	SpB	1	36	ordered_Spar_4	545881	545916	+	0	1_conserved
iORF_221818	MSH-604	SpB	1	12	ordered_Spar_4	545909	545920	-	0	3_pPar
iORF_221820	MSH-604	SpB	1	66	ordered_Spar_4	545919	545984	+	1	3_pPar
iORF_221821	MSH-604	SpB	0	60	ordered_Spar_4	545938	545997	-	1	5_SpeGroup
iORF_221830	MSH-604	SpB	0	24	ordered_Spar_4	545987	546010	-	0	4_divergent
iORF_221831	MSH-604	SpB	1	66	ordered_Spar_4	545987	546052	-	0	6_polymorphic
iORF_221832	MSH-604	SpB	0	82	ordered_Spar_4	545987	546068	-	2	7_ancest
iORF_221833	MSH-604	SpB	0	45	ordered_Spar_4	546002	546046	+	0	5_SpeGroup
iORF_221834	MSH-604	SpB	0	69	ordered_Spar_4	546012	546080	+	3	5_SpeGroup
iORF_221835	MSH-604	SpB	0	36	ordered_Spar_4	546017	546052	-	0	6_polymorphic
iORF_221836	MSH-604	SpB	0	54	ordered_Spar_4	546027	546080	+	3	7_ancest
iORF_221837	MSH-604	SpB	1	120	ordered_Spar_4	546027	546146	+	6	4_divergent
iORF_221838	MSH-604	SpB	0	30	ordered_Spar_4	546039	546068	-	2	5_SpeGroup
iORF_221839	MSH-604	SpB	1	12	ordered_Spar_4	546043	546054	+	0	6_polymorphic
iORF_221840	MSH-604	SpB	0	38	ordered_Spar_4	546043	546080	+	3	6_polymorphic
iORF_221842	MSH-604	SpB	0	83	ordered_Spar_4	546063	546145	+	4	5_SpeGroup
iORF_221843	MSH-604	SpB	0	84	ordered_Spar_4	546063	546146	+	4	7_ancest
iORF_221844	MSH-604	SpB	0	14	ordered_Spar_4	546067	546080	+	1	6_polymorphic
iORF_221848	MSH-604	SpB	1	9	ordered_Spar_4	546100	546108	-	0	3_pPar
iORF_221850	MSH-604	SpB	1	84	ordered_Spar_4	546176	546259	+	9	6_polymorphic
iORF_221851	MSH-604	SpB	0	94	ordered_Spar_4	546176	546269	+	9	6_polymorphic
iORF_221852	MSH-604	SpB	0	122	ordered_Spar_4	546176	546297	+	11	6_polymorphic
iORF_221853	MSH-604	SpB	0	180	ordered_Spar_4	546176	546355	+	13	5_SpeGroup
iORF_221855	MSH-604	SpB	0	76	ordered_Spar_4	546184	546259	+	9	6_polymorphic
iORF_221856	MSH-604	SpB	0	86	ordered_Spar_4	546184	546269	+	9	6_polymorphic
iORF_221857	MSH-604	SpB	1	114	ordered_Spar_4	546184	546297	+	11	6_polymorphic
iORF_221859	MSH-604	SpB	1	9	ordered_Spar_4	546222	546230	-	1	6_polymorphic
iORF_221860	MSH-604	SpB	0	29	ordered_Spar_4	546222	546250	-	5	6_polymorphic
iORF_221863	MSH-604	SpB	0	49	ordered_Spar_4	546256	546304	-	2	5_SpeGroup
iORF_221865	MSH-604	SpB	0	36	ordered_Spar_4	546262	546297	+	2	6_polymorphic
iORF_221866	MSH-604	SpB	1	39	ordered_Spar_4	546266	546304	-	2	4_divergent
iORF_221868	MSH-604	SpB	0	89	ordered_Spar_4	546295	546383	+	4	5_SpeGroup
iORF_221869	MSH-604	SpB	1	9	ordered_Spar_4	546329	546337	+	0	4_divergent
iORF_221870	MSH-604	SpB	0	27	ordered_Spar_4	546329	546355	+	2	7_ancest
iORF_221871	MSH-604	SpB	1	12	ordered_Spar_4	546372	546383	+	1	4_divergent
iORF_221877	MSH-604	SpB	0	91	ordered_Spar_4	546423	546513	-	0	6_polymorphic
iORF_221880	MSH-604	SpB	0	62	ordered_Spar_4	546452	546513	-	0	6_polymorphic
iORF_221881	MSH-604	SpB	1	36	ordered_Spar_4	546478	546513	-	0	4_divergent
iORF_221884	MSH-604	SpB	1	12	ordered_Spar_4	546537	546548	+	0	4_divergent
iORF_221885	MSH-604	SpB	0	58	ordered_Spar_4	546537	546594	+	0	5_SpeGroup
iORF_221888	MSH-604	SpB	1	60	ordered_Spar_4	546591	546650	-	5	3_pPar
iORF_221895	MSH-604	SpB	0	57	ordered_Spar_4	546659	546715	-	0	6_polymorphic
iORF_221896	MSH-604	SpB	1	105	ordered_Spar_4	546659	546763	-	0	6_polymorphic
iORF_221897	MSH-604	SpB	0	101	ordered_Spar_4	546663	546763	-	0	6_polymorphic
iORF_221898	MSH-604	SpB	0	167	ordered_Spar_4	546663	546829	-	0	5_SpeGroup
iORF_221899	MSH-604	SpB	1	15	ordered_Spar_4	546666	546680	+	0	3_pPar
iORF_221901	MSH-604	SpB	1	9	ordered_Spar_4	546709	546717	+	0	6_polymorphic
iORF_221903	MSH-604	SpB	1	12	ordered_Spar_4	546728	546739	+	0	3_pPar
iORF_221904	MSH-604	SpB	0	28	ordered_Spar_4	546736	546763	-	0	5_SpeGroup
iORF_221905	MSH-604	SpB	0	28	ordered_Spar_4	546746	546773	+	0	4_divergent
iORF_221908	MSH-604	SpB	1	24	ordered_Spar_4	546750	546773	+	0	4_divergent
iORF_221909	MSH-604	SpB	1	12	ordered_Spar_4	546754	546765	+	0	6_polymorphic
iORF_221910	MSH-604	SpB	1	9	ordered_Spar_4	546777	546785	+	0	1_conserved
iORF_221911	MSH-604	SpB	0	42	ordered_Spar_4	546782	546823	-	0	6_polymorphic
iORF_221912	MSH-604	SpB	1	15	ordered_Spar_4	546787	546801	+	0	3_pPar
iORF_222105	MSH-604	SpB	0	76	ordered_Spar_4	547562	547637	+	0	5_SpeGroup
iORF_222106	MSH-604	SpB	1	87	ordered_Spar_4	547562	547648	+	0	5_SpeGroup
iORF_222109	MSH-604	SpB	0	54	ordered_Spar_4	547562	547615	+	0	5_SpeGroup
iORF_221955	MSH-604	SpB	0	12	ordered_Spar_4	547637	547648	+	0	4_divergent
iORF_221979	MSH-604	SpB	1	48	ordered_Spar_4	547659	547706	+	4	5_SpeGroup
iORF_221980	MSH-604	SpB	0	91	ordered_Spar_4	547659	547749	+	8	5_SpeGroup
iORF_221981	MSH-604	SpB	0	152	ordered_Spar_4	547659	547810	+	10	7_ancest
iORF_221996	MSH-604	SpB	0	64	ordered_Spar_4	547681	547744	-	4	6_polymorphic
iORF_222005	MSH-604	SpB	1	9	ordered_Spar_4	547701	547709	-	0	4_divergent
iORF_222007	MSH-604	SpB	0	44	ordered_Spar_4	547701	547744	-	4	5_SpeGroup
iORF_222010	MSH-604	SpB	1	36	ordered_Spar_4	547709	547744	-	4	6_polymorphic
iORF_222068	MSH-604	SpB	0	190	ordered_Spar_4	547754	547943	+	8	5_SpeGroup
iORF_222069	MSH-604	SpB	0	20	ordered_Spar_4	547757	547776	+	2	5_SpeGroup
iORF_222070	MSH-604	SpB	1	54	ordered_Spar_4	547757	547810	+	2	5_SpeGroup
iORF_222102	MSH-604	SpB	1	45	ordered_Spar_4	547807	547851	+	1	4_divergent
iORF_222103	MSH-604	SpB	0	62	ordered_Spar_4	547807	547868	+	1	7_ancest
iORF_222125	MSH-604	SpB	0	163	ordered_Spar_4	547869	548031	-	5	5_SpeGroup
iORF_222127	MSH-604	SpB	0	108	ordered_Spar_4	547924	548031	-	5	5_SpeGroup
iORF_222128	MSH-604	SpB	1	12	ordered_Spar_4	547950	547961	-	0	1_conserved
iORF_222129	MSH-604	SpB	1	66	ordered_Spar_4	547985	548050	-	1	3_pPar
iORF_222133	MSH-604	SpB	1	126	ordered_Spar_4	547994	548119	+	3	4_divergent
iORF_222134	MSH-604	SpB	0	173	ordered_Spar_4	547994	548166	+	3	5_SpeGroup
iORF_222137	MSH-604	SpB	1	36	ordered_Spar_4	548144	548179	+	0	4_divergent
iORF_222140	MSH-604	SpB	0	38	ordered_Spar_4	548171	548208	-	5	5_SpeGroup
iORF_222141	MSH-604	SpB	1	33	ordered_Spar_4	548176	548208	-	5	5_SpeGroup
iORF_222143	MSH-604	SpB	0	143	ordered_Spar_4	548347	548489	-	7	5_SpeGroup
iORF_222144	MSH-604	SpB	1	189	ordered_Spar_4	548376	548564	-	9	6_polymorphic
iORF_222145	MSH-604	SpB	0	192	ordered_Spar_4	548376	548567	-	9	6_polymorphic
iORF_222147	MSH-604	SpB	0	194	ordered_Spar_4	548441	548634	-	10	7_ancest
iORF_222148	MSH-604	SpB	1	69	ordered_Spar_4	548476	548544	+	4	3_pPar
iORF_221949	MSH-604	SpB	1	18	ordered_Spar_4	548507	548524	-	0	3_pPar
iORF_221950	MSH-604	SpB	1	54	ordered_Spar_4	548521	548574	-	2	5_SpeGroup
iORF_221951	MSH-604	SpB	0	114	ordered_Spar_4	548521	548634	-	5	5_SpeGroup
iORF_221952	MSH-604	SpB	0	12	ordered_Spar_4	548531	548542	-	0	6_polymorphic
iORF_221953	MSH-604	SpB	1	48	ordered_Spar_4	548531	548578	-	2	6_polymorphic
iORF_221954	MSH-604	SpB	0	104	ordered_Spar_4	548531	548634	-	5	4_divergent
iORF_221956	MSH-604	SpB	0	21	ordered_Spar_4	548547	548567	-	2	7_ancest
iORF_221957	MSH-604	SpB	0	20	ordered_Spar_4	548548	548567	-	2	5_SpeGroup
iORF_221959	MSH-604	SpB	0	15	ordered_Spar_4	548564	548578	-	0	6_polymorphic
iORF_221960	MSH-604	SpB	0	64	ordered_Spar_4	548571	548634	-	3	6_polymorphic
iORF_221961	MSH-604	SpB	1	45	ordered_Spar_4	548590	548634	-	3	6_polymorphic
iORF_221963	MSH-604	SpB	0	81	ordered_Spar_4	548625	548705	+	1	5_SpeGroup
iORF_221964	MSH-604	SpB	0	87	ordered_Spar_4	548625	548711	+	2	5_SpeGroup
iORF_221965	MSH-604	SpB	0	202	ordered_Spar_4	548625	548826	+	2	6_polymorphic
iORF_221966	MSH-604	SpB	1	72	ordered_Spar_4	548640	548711	+	2	6_polymorphic
iORF_221969	MSH-604	SpB	0	159	ordered_Spar_4	548668	548826	+	2	6_polymorphic
iORF_221971	MSH-604	SpB	0	27	ordered_Spar_4	548690	548716	+	2	6_polymorphic
iORF_221975	MSH-604	SpB	0	63	ordered_Spar_4	548724	548786	+	0	6_polymorphic
iORF_221976	MSH-604	SpB	0	103	ordered_Spar_4	548724	548826	+	0	5_SpeGroup
iORF_221984	MSH-604	SpB	1	54	ordered_Spar_4	548773	548826	+	0	6_polymorphic
iORF_221993	MSH-604	SpB	0	42	ordered_Spar_4	548859	548900	-	2	6_polymorphic
iORF_221997	MSH-604	SpB	1	21	ordered_Spar_4	548929	548949	-	0	3_pPar
iORF_221998	MSH-604	SpB	0	12	ordered_Spar_4	548934	548945	-	0	5_SpeGroup
iORF_222001	MSH-604	SpB	1	15	ordered_Spar_4	549064	549078	-	1	5_SpeGroup
iORF_222002	MSH-604	SpB	0	20	ordered_Spar_4	549064	549083	-	1	4_divergent
iORF_222003	MSH-604	SpB	1	12	ordered_Spar_4	549072	549083	-	1	5_SpeGroup
iORF_222009	MSH-604	SpB	1	24	ordered_Spar_4	549147	549170	-	0	3_pPar
iORF_222012	MSH-604	SpB	0	76	ordered_Spar_4	549207	549282	-	0	5_SpeGroup
iORF_222013	MSH-604	SpB	0	175	ordered_Spar_4	549207	549381	-	22	7_ancest
iORF_222014	MSH-604	SpB	0	63	ordered_Spar_4	549220	549282	-	0	5_SpeGroup
iORF_222015	MSH-604	SpB	1	162	ordered_Spar_4	549220	549381	-	22	5_SpeGroup
iORF_222016	MSH-604	SpB	1	66	ordered_Spar_4	549244	549309	+	0	5_SpeGroup
iORF_222017	MSH-604	SpB	0	73	ordered_Spar_4	549244	549316	+	0	5_SpeGroup
iORF_222019	MSH-604	SpB	1	9	ordered_Spar_4	549267	549275	+	0	4_divergent
iORF_222020	MSH-604	SpB	0	27	ordered_Spar_4	549267	549293	+	0	5_SpeGroup
iORF_222033	MSH-604	SpB	0	60	ordered_Spar_4	549380	549439	+	2	5_SpeGroup
iORF_222034	MSH-604	SpB	1	78	ordered_Spar_4	549380	549457	+	5	6_polymorphic
iORF_222035	MSH-604	SpB	0	163	ordered_Spar_4	549380	549542	+	7	6_polymorphic
iORF_222036	MSH-604	SpB	0	84	ordered_Spar_4	549387	549470	+	5	5_SpeGroup
iORF_222037	MSH-604	SpB	0	29	ordered_Spar_4	549399	549427	-	1	6_polymorphic
iORF_222041	MSH-604	SpB	0	171	ordered_Spar_4	549429	549599	-	5	6_polymorphic
iORF_222043	MSH-604	SpB	0	12	ordered_Spar_4	549454	549465	+	0	7_ancest
iORF_222044	MSH-604	SpB	1	57	ordered_Spar_4	549454	549510	+	2	4_divergent
iORF_222045	MSH-604	SpB	0	9	ordered_Spar_4	549457	549465	+	0	5_SpeGroup
iORF_222047	MSH-604	SpB	0	133	ordered_Spar_4	549467	549599	-	2	5_SpeGroup
iORF_222048	MSH-604	SpB	1	132	ordered_Spar_4	549468	549599	-	2	5_SpeGroup
iORF_222050	MSH-604	SpB	0	67	ordered_Spar_4	549476	549542	+	2	5_SpeGroup
iORF_222051	MSH-604	SpB	1	36	ordered_Spar_4	549507	549542	+	0	6_polymorphic
iORF_222052	MSH-604	SpB	0	111	ordered_Spar_4	549507	549617	+	0	6_polymorphic
iORF_222054	MSH-604	SpB	0	60	ordered_Spar_4	549540	549599	-	0	6_polymorphic
iORF_222056	MSH-604	SpB	0	42	ordered_Spar_4	549563	549604	-	0	5_SpeGroup
iORF_222057	MSH-604	SpB	0	60	ordered_Spar_4	549563	549622	-	0	5_SpeGroup
iORF_222059	MSH-604	SpB	0	51	ordered_Spar_4	549567	549617	+	0	6_polymorphic
iORF_222061	MSH-604	SpB	1	39	ordered_Spar_4	549579	549617	+	0	5_SpeGroup
iORF_222064	MSH-604	SpB	1	42	ordered_Spar_4	549614	549655	+	0	5_SpeGroup
iORF_222077	MSH-604	SpB	1	42	ordered_Spar_4	549706	549747	-	0	6_polymorphic
iORF_222083	MSH-604	SpB	0	24	ordered_Spar_4	549787	549810	-	0	4_divergent
iORF_222084	MSH-604	SpB	1	180	ordered_Spar_4	549787	549966	-	2	5_SpeGroup
iORF_222086	MSH-604	SpB	0	163	ordered_Spar_4	549804	549966	-	2	5_SpeGroup
iORF_222088	MSH-604	SpB	1	24	ordered_Spar_4	549828	549851	+	0	3_pPar
iORF_222089	MSH-604	SpB	0	27	ordered_Spar_4	549846	549872	-	0	7_ancest
iORF_222090	MSH-604	SpB	0	121	ordered_Spar_4	549846	549966	-	0	5_SpeGroup
iORF_222091	MSH-604	SpB	0	73	ordered_Spar_4	549848	549920	+	0	5_SpeGroup
iORF_222092	MSH-604	SpB	1	225	ordered_Spar_4	549848	550072	+	0	4_divergent
iORF_222094	MSH-604	SpB	1	24	ordered_Spar_4	549881	549904	-	0	4_divergent
iORF_222095	MSH-604	SpB	1	12	ordered_Spar_4	549978	549989	-	0	1_conserved
iORF_222096	MSH-604	SpB	1	132	ordered_Spar_4	550014	550145	-	0	4_divergent
iORF_222099	MSH-604	SpB	1	27	ordered_Spar_4	550105	550131	+	0	4_divergent
iORF_222100	MSH-604	SpB	0	28	ordered_Spar_4	550105	550132	+	0	5_SpeGroup
iORF_222104	MSH-604	SpB	0	25	ordered_Spar_4	550121	550145	-	0	5_SpeGroup
iORF_222108	MSH-604	SpB	1	9	ordered_Spar_4	550186	550194	-	0	1_conserved
iORF_222111	MSH-604	SpB	1	129	ordered_Spar_4	550305	550433	-	5	4_divergent
iORF_222112	MSH-604	SpB	0	98	ordered_Spar_4	550336	550433	-	5	5_SpeGroup
iORF_222115	MSH-604	SpB	0	110	ordered_Spar_4	550346	550455	-	5	4_divergent
iORF_222116	MSH-604	SpB	0	44	ordered_Spar_4	550382	550425	+	5	5_SpeGroup
iORF_222117	MSH-604	SpB	1	54	ordered_Spar_4	550382	550435	+	5	4_divergent
iORF_222118	MSH-604	SpB	1	60	ordered_Spar_4	550396	550455	-	4	4_divergent
iORF_222120	MSH-604	SpB	1	36	ordered_Spar_4	550524	550559	-	2	4_divergent
iORF_222122	MSH-604	SpB	1	93	ordered_Spar_4	550532	550624	-	5	3_pPar
iORF_222162	MSH-604	SpB	1	9	ordered_Spar_4	551644	551652	+	0	3_pPar
iORF_222150	MSH-604	SpB	1	15	ordered_Spar_4	551771	551785	-	1	5_SpeGroup
iORF_222151	MSH-604	SpB	0	9	ordered_Spar_4	551777	551785	-	0	5_SpeGroup
iORF_222152	MSH-604	SpB	1	87	ordered_Spar_4	551787	551873	-	2	5_SpeGroup
iORF_222153	MSH-604	SpB	0	74	ordered_Spar_4	551793	551866	+	2	5_SpeGroup
iORF_222156	MSH-604	SpB	1	18	ordered_Spar_4	551819	551836	-	0	3_pPar
iORF_222158	MSH-604	SpB	0	74	ordered_Spar_4	551870	551943	-	5	4_divergent
iORF_222164	MSH-604	SpB	0	33	ordered_Spar_4	551896	551928	-	1	6_polymorphic
iORF_222165	MSH-604	SpB	1	48	ordered_Spar_4	551896	551943	-	1	6_polymorphic
iORF_222167	MSH-604	SpB	0	19	ordered_Spar_4	551925	551943	-	0	6_polymorphic
iORF_222216	MSH-604	SpB	1	18	ordered_Spar_4	554585	554602	-	0	3_pPar
iORF_222266	MSH-604	SpB	1	54	ordered_Spar_4	554635	554688	-	1	3_pPar
iORF_222270	MSH-604	SpB	1	27	ordered_Spar_4	554638	554664	+	1	3_pPar
iORF_222183	MSH-604	SpB	1	33	ordered_Spar_4	554661	554693	-	0	4_divergent
iORF_222193	MSH-604	SpB	0	33	ordered_Spar_4	554701	554733	+	0	6_polymorphic
iORF_222194	MSH-604	SpB	0	79	ordered_Spar_4	554705	554783	+	3	6_polymorphic
iORF_222195	MSH-604	SpB	1	93	ordered_Spar_4	554705	554797	+	3	6_polymorphic
iORF_222196	MSH-604	SpB	1	129	ordered_Spar_4	554714	554842	-	4	6_polymorphic
iORF_222197	MSH-604	SpB	0	142	ordered_Spar_4	554714	554855	-	4	6_polymorphic
iORF_222198	MSH-604	SpB	1	48	ordered_Spar_4	554733	554780	+	0	6_polymorphic
iORF_222199	MSH-604	SpB	0	51	ordered_Spar_4	554733	554783	+	3	5_SpeGroup
iORF_222200	MSH-604	SpB	0	133	ordered_Spar_4	554733	554865	+	4	6_polymorphic
iORF_222201	MSH-604	SpB	1	30	ordered_Spar_4	554749	554778	-	0	6_polymorphic
iORF_222202	MSH-604	SpB	0	94	ordered_Spar_4	554749	554842	-	4	6_polymorphic
iORF_222203	MSH-604	SpB	1	81	ordered_Spar_4	554775	554855	-	4	6_polymorphic
iORF_222207	MSH-604	SpB	1	60	ordered_Spar_4	554806	554865	+	1	6_polymorphic
iORF_222215	MSH-604	SpB	1	48	ordered_Spar_4	554885	554932	+	1	3_pPar
iORF_222217	MSH-604	SpB	0	112	ordered_Spar_4	554915	555026	-	1	6_polymorphic
iORF_222218	MSH-604	SpB	0	207	ordered_Spar_4	554915	555121	-	13	5_SpeGroup
iORF_222219	MSH-604	SpB	0	373	ordered_Spar_4	554915	555287	-	25	7_ancest
iORF_222224	MSH-604	SpB	0	73	ordered_Spar_4	554975	555047	+	0	6_polymorphic
iORF_222225	MSH-604	SpB	0	131	ordered_Spar_4	554975	555105	+	0	6_polymorphic
iORF_222226	MSH-604	SpB	1	159	ordered_Spar_4	554975	555133	+	12	6_polymorphic
iORF_222227	MSH-604	SpB	0	44	ordered_Spar_4	554983	555026	-	0	6_polymorphic
iORF_222228	MSH-604	SpB	1	39	ordered_Spar_4	554988	555026	-	0	6_polymorphic
iORF_222231	MSH-604	SpB	1	69	ordered_Spar_4	555053	555121	-	12	5_SpeGroup
iORF_222232	MSH-604	SpB	0	235	ordered_Spar_4	555053	555287	-	24	4_divergent
iORF_222233	MSH-604	SpB	0	71	ordered_Spar_4	555056	555126	+	12	5_SpeGroup
iORF_222234	MSH-604	SpB	0	78	ordered_Spar_4	555056	555133	+	12	6_polymorphic
iORF_222242	MSH-604	SpB	0	118	ordered_Spar_4	555111	555228	+	17	5_SpeGroup
iORF_222243	MSH-604	SpB	0	27	ordered_Spar_4	555123	555149	-	0	5_SpeGroup
iORF_222244	MSH-604	SpB	0	40	ordered_Spar_4	555123	555162	-	0	5_SpeGroup
iORF_222245	MSH-604	SpB	1	165	ordered_Spar_4	555123	555287	-	12	5_SpeGroup
iORF_222248	MSH-604	SpB	1	18	ordered_Spar_4	555166	555183	-	0	3_pPar
iORF_222249	MSH-604	SpB	1	9	ordered_Spar_4	555182	555190	+	0	3_pPar
iORF_222253	MSH-604	SpB	1	24	ordered_Spar_4	555257	555280	-	3	3_pPar
iORF_222254	MSH-604	SpB	1	15	ordered_Spar_4	555259	555273	+	0	3_pPar
iORF_222258	MSH-604	SpB	0	67	ordered_Spar_4	555355	555421	-	1	4_divergent
iORF_222259	MSH-604	SpB	1	129	ordered_Spar_4	555355	555483	-	1	5_SpeGroup
iORF_222260	MSH-604	SpB	1	63	ordered_Spar_4	555359	555421	-	1	6_polymorphic
iORF_222262	MSH-604	SpB	1	15	ordered_Spar_4	555363	555377	+	1	3_pPar
iORF_222267	MSH-604	SpB	0	21	ordered_Spar_4	555377	555397	+	0	5_SpeGroup
iORF_222268	MSH-604	SpB	1	39	ordered_Spar_4	555377	555415	+	0	4_divergent
iORF_222273	MSH-604	SpB	0	67	ordered_Spar_4	555417	555483	-	0	4_divergent
iORF_222275	MSH-604	SpB	1	15	ordered_Spar_4	555446	555460	-	0	3_pPar
iORF_222277	MSH-604	SpB	0	51	ordered_Spar_4	555494	555544	-	0	5_SpeGroup
iORF_222172	MSH-604	SpB	1	18	ordered_Spar_4	555523	555540	-	0	3_pPar
iORF_222173	MSH-604	SpB	0	84	ordered_Spar_4	555543	555626	+	0	5_SpeGroup
iORF_222175	MSH-604	SpB	1	69	ordered_Spar_4	555558	555626	+	0	5_SpeGroup
iORF_222178	MSH-604	SpB	0	137	ordered_Spar_4	555558	555694	+	0	5_SpeGroup
iORF_222179	MSH-604	SpB	0	154	ordered_Spar_4	555558	555711	+	0	7_ancest
iORF_222180	MSH-604	SpB	1	72	ordered_Spar_4	555623	555694	+	0	4_divergent
iORF_222182	MSH-604	SpB	1	111	ordered_Spar_4	555638	555748	-	0	3_pPar
iORF_222186	MSH-604	SpB	1	18	ordered_Spar_4	555694	555711	+	0	4_divergent
iORF_222187	MSH-604	SpB	0	24	ordered_Spar_4	555694	555717	+	0	4_divergent
iORF_222343	MSH-604	SpB	0	192	ordered_Spar_4	559199	559390	-	5	6_polymorphic
iORF_222344	MSH-604	SpB	1	21	ordered_Spar_4	559199	559219	-	0	6_polymorphic
iORF_222345	MSH-604	SpB	1	36	ordered_Spar_4	559201	559236	+	0	3_pPar
iORF_222346	MSH-604	SpB	0	51	ordered_Spar_4	559220	559270	-	1	6_polymorphic
iORF_222347	MSH-604	SpB	1	171	ordered_Spar_4	559220	559390	-	5	6_polymorphic
iORF_222348	MSH-604	SpB	0	57	ordered_Spar_4	559226	559282	-	2	5_SpeGroup
iORF_222349	MSH-604	SpB	1	24	ordered_Spar_4	559233	559256	+	0	3_pPar
iORF_222298	MSH-604	SpB	1	12	ordered_Spar_4	559267	559278	-	1	6_polymorphic
iORF_222299	MSH-604	SpB	0	124	ordered_Spar_4	559267	559390	-	4	6_polymorphic
iORF_222302	MSH-604	SpB	0	57	ordered_Spar_4	559275	559331	-	3	6_polymorphic
iORF_222303	MSH-604	SpB	0	116	ordered_Spar_4	559275	559390	-	4	5_SpeGroup
iORF_222305	MSH-604	SpB	1	45	ordered_Spar_4	559281	559325	+	2	6_polymorphic
iORF_222306	MSH-604	SpB	0	85	ordered_Spar_4	559281	559365	+	3	6_polymorphic
iORF_222307	MSH-604	SpB	0	112	ordered_Spar_4	559281	559392	+	3	5_SpeGroup
iORF_222308	MSH-604	SpB	0	134	ordered_Spar_4	559281	559414	+	3	5_SpeGroup
iORF_222309	MSH-604	SpB	0	41	ordered_Spar_4	559285	559325	+	2	7_ancest
iORF_222311	MSH-604	SpB	1	81	ordered_Spar_4	559285	559365	+	3	6_polymorphic
iORF_222312	MSH-604	SpB	0	86	ordered_Spar_4	559285	559370	+	3	5_SpeGroup
iORF_222313	MSH-604	SpB	0	130	ordered_Spar_4	559285	559414	+	3	6_polymorphic
iORF_222316	MSH-604	SpB	0	79	ordered_Spar_4	559312	559390	-	1	6_polymorphic
iORF_222317	MSH-604	SpB	0	123	ordered_Spar_4	559312	559434	-	1	5_SpeGroup
iORF_222318	MSH-604	SpB	1	12	ordered_Spar_4	559320	559331	-	0	6_polymorphic
iORF_222319	MSH-604	SpB	0	18	ordered_Spar_4	559320	559337	-	0	7_ancest
iORF_222320	MSH-604	SpB	0	63	ordered_Spar_4	559328	559390	-	1	5_SpeGroup
iORF_222323	MSH-604	SpB	1	36	ordered_Spar_4	559379	559414	+	0	6_polymorphic
iORF_222327	MSH-604	SpB	0	110	ordered_Spar_4	559457	559566	+	5	5_SpeGroup
iORF_222328	MSH-604	SpB	1	21	ordered_Spar_4	559485	559505	-	2	6_polymorphic
iORF_222331	MSH-604	SpB	1	24	ordered_Spar_4	559543	559566	+	1	4_divergent
iORF_222332	MSH-604	SpB	1	9	ordered_Spar_4	559549	559557	-	0	4_divergent
iORF_222333	MSH-604	SpB	0	12	ordered_Spar_4	559549	559560	-	0	5_SpeGroup
iORF_222334	MSH-604	SpB	0	92	ordered_Spar_4	559557	559648	-	5	5_SpeGroup
iORF_222335	MSH-604	SpB	1	81	ordered_Spar_4	559568	559648	-	5	5_SpeGroup
iORF_222341	MSH-604	SpB	0	52	ordered_Spar_4	559597	559648	-	1	5_SpeGroup
iORF_222355	MSH-604	SpB	1	15	ordered_Spar_4	560476	560490	+	0	1_conserved
iORF_222353	MSH-604	SpB	1	33	ordered_Spar_4	560584	560616	+	0	4_divergent
iORF_222357	MSH-604	SpB	1	114	ordered_Spar_4	560613	560726	-	0	6_polymorphic
iORF_222359	MSH-604	SpB	1	84	ordered_Spar_4	560660	560743	+	0	3_pPar
iORF_222360	MSH-604	SpB	0	168	ordered_Spar_4	560686	560853	+	0	5_SpeGroup
iORF_222361	MSH-604	SpB	1	75	ordered_Spar_4	560753	560827	-	0	4_divergent
iORF_222362	MSH-604	SpB	1	81	ordered_Spar_4	560773	560853	+	0	4_divergent
iORF_222366	MSH-604	SpB	1	12	ordered_Spar_4	560877	560888	+	0	1_conserved
iORF_222367	MSH-604	SpB	0	14	ordered_Spar_4	560918	560931	+	1	5_SpeGroup
iORF_222368	MSH-604	SpB	1	18	ordered_Spar_4	560918	560935	+	1	4_divergent
iORF_222369	MSH-604	SpB	1	9	ordered_Spar_4	560936	560944	+	0	1_conserved
iORF_222370	MSH-604	SpB	0	18	ordered_Spar_4	560975	560992	-	0	5_SpeGroup
iORF_222411	MSH-604	SpB	1	156	ordered_Spar_4	562061	562216	+	2	4_divergent
iORF_222420	MSH-604	SpB	1	48	ordered_Spar_4	562064	562111	-	1	3_pPar
iORF_222401	MSH-604	SpB	1	66	ordered_Spar_4	562086	562151	+	1	3_pPar
iORF_222406	MSH-604	SpB	0	128	ordered_Spar_4	562091	562218	+	2	5_SpeGroup
iORF_222410	MSH-604	SpB	1	132	ordered_Spar_4	562115	562246	-	1	4_divergent
iORF_222412	MSH-604	SpB	0	9	ordered_Spar_4	562115	562123	-	0	5_SpeGroup
iORF_222375	MSH-604	SpB	0	77	ordered_Spar_4	562170	562246	-	1	5_SpeGroup
iORF_222377	MSH-604	SpB	0	20	ordered_Spar_4	562206	562225	+	1	5_SpeGroup
iORF_222387	MSH-604	SpB	1	9	ordered_Spar_4	562213	562221	-	0	3_pPar
iORF_222409	MSH-604	SpB	0	84	ordered_Spar_4	562395	562478	+	1	6_polymorphic
iORF_222431	MSH-604	SpB	1	24	ordered_Spar_4	564631	564654	+	0	3_pPar
iORF_222456	MSH-604	SpB	1	24	ordered_Spar_4	564655	564678	+	0	1_conserved
iORF_222433	MSH-604	SpB	1	45	ordered_Spar_4	564860	564904	+	0	3_pPar
iORF_222434	MSH-604	SpB	1	18	ordered_Spar_4	564873	564890	-	0	4_divergent
iORF_222442	MSH-604	SpB	0	11	ordered_Spar_4	564922	564932	+	1	5_SpeGroup
iORF_222443	MSH-604	SpB	1	36	ordered_Spar_4	564922	564957	+	2	4_divergent
iORF_222444	MSH-604	SpB	0	12	ordered_Spar_4	564946	564957	+	0	4_divergent
iORF_222459	MSH-604	SpB	1	9	ordered_Spar_4	565221	565229	+	0	6_polymorphic
iORF_222460	MSH-604	SpB	0	12	ordered_Spar_4	565226	565237	+	0	4_divergent
iORF_222461	MSH-604	SpB	1	33	ordered_Spar_4	565226	565258	+	2	5_SpeGroup
iORF_222462	MSH-604	SpB	1	24	ordered_Spar_4	565263	565286	-	0	4_divergent
iORF_222464	MSH-604	SpB	1	18	ordered_Spar_4	565286	565303	-	0	3_pPar
iORF_222466	MSH-604	SpB	1	21	ordered_Spar_4	565302	565322	+	0	4_divergent
iORF_222467	MSH-604	SpB	0	18	ordered_Spar_4	565303	565320	-	0	6_polymorphic
iORF_222468	MSH-604	SpB	1	66	ordered_Spar_4	565319	565384	+	0	3_pPar
iORF_222469	MSH-604	SpB	1	24	ordered_Spar_4	565340	565363	-	0	4_divergent
iORF_222471	MSH-604	SpB	1	15	ordered_Spar_4	565362	565376	+	0	4_divergent
iORF_222473	MSH-604	SpB	1	12	ordered_Spar_4	565387	565398	+	0	1_conserved
iORF_222479	MSH-604	SpB	1	27	ordered_Spar_4	566427	566453	+	1	4_divergent
iORF_222492	MSH-604	SpB	1	12	ordered_Spar_4	566592	566603	+	0	1_conserved
iORF_222494	MSH-604	SpB	0	27	ordered_Spar_4	566686	566712	-	0	4_divergent
iORF_222495	MSH-604	SpB	1	105	ordered_Spar_4	566686	566790	-	2	5_SpeGroup
iORF_222498	MSH-604	SpB	1	90	ordered_Spar_4	566724	566813	-	0	4_divergent
iORF_222500	MSH-604	SpB	0	69	ordered_Spar_4	566745	566813	-	0	5_SpeGroup
iORF_222501	MSH-604	SpB	1	18	ordered_Spar_4	566747	566764	-	0	4_divergent
iORF_222506	MSH-604	SpB	1	87	ordered_Spar_4	566810	566896	-	2	3_pPar
iORF_222507	MSH-604	SpB	1	87	ordered_Spar_4	566812	566898	+	2	3_pPar
iORF_222508	MSH-604	SpB	1	12	ordered_Spar_4	566815	566826	-	0	3_pPar
iORF_222511	MSH-604	SpB	1	72	ordered_Spar_4	566851	566922	-	4	5_SpeGroup
iORF_222512	MSH-604	SpB	1	39	ordered_Spar_4	566886	566924	+	4	5_SpeGroup
iORF_222513	MSH-604	SpB	0	43	ordered_Spar_4	566886	566928	+	4	5_SpeGroup
iORF_222514	MSH-604	SpB	0	215	ordered_Spar_4	566886	567100	+	10	5_SpeGroup
iORF_222518	MSH-604	SpB	1	18	ordered_Spar_4	566965	566982	-	0	4_divergent
iORF_222519	MSH-604	SpB	0	52	ordered_Spar_4	566965	567016	-	2	5_SpeGroup
iORF_222524	MSH-604	SpB	1	66	ordered_Spar_4	567002	567067	-	6	4_divergent
iORF_222526	MSH-604	SpB	0	32	ordered_Spar_4	567036	567067	-	3	5_SpeGroup
iORF_222528	MSH-604	SpB	1	18	ordered_Spar_4	567097	567114	-	1	3_pPar
iORF_222532	MSH-604	SpB	1	159	ordered_Spar_4	567181	567339	-	0	6_polymorphic
iORF_222533	MSH-604	SpB	1	45	ordered_Spar_4	567206	567250	+	0	3_pPar
iORF_222534	MSH-604	SpB	0	93	ordered_Spar_4	567247	567339	-	0	6_polymorphic
iORF_222535	MSH-604	SpB	1	30	ordered_Spar_4	567288	567317	+	0	4_divergent
iORF_222536	MSH-604	SpB	0	36	ordered_Spar_4	567288	567323	+	0	5_SpeGroup
iORF_222537	MSH-604	SpB	1	39	ordered_Spar_4	567295	567333	+	0	1_conserved
iORF_222474	MSH-604	SpB	1	9	ordered_Spar_4	567312	567320	-	0	1_conserved
iORF_222475	MSH-604	SpB	0	87	ordered_Spar_4	567314	567400	+	0	5_SpeGroup
iORF_222477	MSH-604	SpB	0	36	ordered_Spar_4	567340	567375	-	0	5_SpeGroup
iORF_222478	MSH-604	SpB	1	81	ordered_Spar_4	567340	567420	-	0	4_divergent
iORF_222480	MSH-604	SpB	0	111	ordered_Spar_4	567350	567460	-	0	5_SpeGroup
iORF_222483	MSH-604	SpB	0	36	ordered_Spar_4	567385	567420	-	0	5_SpeGroup
iORF_222484	MSH-604	SpB	0	39	ordered_Spar_4	567389	567427	-	0	5_SpeGroup
iORF_222485	MSH-604	SpB	1	48	ordered_Spar_4	567420	567467	-	0	3_pPar
iORF_222486	MSH-604	SpB	1	78	ordered_Spar_4	567444	567521	+	3	5_SpeGroup
iORF_222540	MSH-604	SpB	1	27	ordered_Spar_4	568898	568924	-	0	1_conserved
iORF_222542	MSH-604	SpB	0	9	ordered_Spar_4	568925	568933	-	0	5_SpeGroup
iORF_222544	MSH-604	SpB	1	30	ordered_Spar_4	568930	568959	+	0	5_SpeGroup
iORF_222545	MSH-604	SpB	0	67	ordered_Spar_4	568932	568998	+	0	7_ancest
iORF_222546	MSH-604	SpB	0	28	ordered_Spar_4	568932	568959	+	0	5_SpeGroup
iORF_222552	MSH-604	SpB	1	36	ordered_Spar_4	568973	569008	-	2	5_SpeGroup
iORF_222572	MSH-604	SpB	1	183	ordered_Spar_4	569686	569868	-	3	6_polymorphic
iORF_222573	MSH-604	SpB	1	15	ordered_Spar_4	569688	569702	+	0	3_pPar
iORF_222554	MSH-604	SpB	1	12	ordered_Spar_4	569777	569788	-	1	6_polymorphic
iORF_222555	MSH-604	SpB	0	92	ordered_Spar_4	569777	569868	-	3	6_polymorphic
iORF_222559	MSH-604	SpB	0	42	ordered_Spar_4	569797	569838	+	1	6_polymorphic
iORF_222560	MSH-604	SpB	0	58	ordered_Spar_4	569797	569854	+	1	4_divergent
iORF_222561	MSH-604	SpB	1	66	ordered_Spar_4	569797	569862	+	1	6_polymorphic
iORF_222562	MSH-604	SpB	0	39	ordered_Spar_4	569824	569862	+	1	4_divergent
iORF_222566	MSH-604	SpB	1	21	ordered_Spar_4	569871	569891	+	0	4_divergent
iORF_222567	MSH-604	SpB	0	25	ordered_Spar_4	569871	569895	+	0	5_SpeGroup
iORF_222580	MSH-604	SpB	0	110	ordered_Spar_4	571667	571776	+	3	5_SpeGroup
iORF_222577	MSH-604	SpB	1	9	ordered_Spar_4	571730	571738	-	0	1_conserved
iORF_222578	MSH-604	SpB	1	21	ordered_Spar_4	571756	571776	+	2	5_SpeGroup
iORF_222782	MSH-604	SpB	1	39	ordered_Spar_4	573858	573896	+	3	3_pPar
iORF_222784	MSH-604	SpB	0	18	ordered_Spar_4	573886	573903	+	0	5_SpeGroup
iORF_222785	MSH-604	SpB	1	24	ordered_Spar_4	573886	573909	+	0	6_polymorphic
iORF_222786	MSH-604	SpB	0	42	ordered_Spar_4	573893	573934	-	0	4_divergent
iORF_222787	MSH-604	SpB	1	27	ordered_Spar_4	573896	573922	+	0	4_divergent
iORF_222788	MSH-604	SpB	0	112	ordered_Spar_4	573956	574067	-	3	5_SpeGroup
iORF_222789	MSH-604	SpB	1	21	ordered_Spar_4	573963	573983	-	0	3_pPar
iORF_222790	MSH-604	SpB	1	90	ordered_Spar_4	573995	574084	+	3	5_SpeGroup
iORF_222791	MSH-604	SpB	0	103	ordered_Spar_4	573995	574097	+	3	5_SpeGroup
iORF_222792	MSH-604	SpB	0	113	ordered_Spar_4	573995	574107	+	3	5_SpeGroup
iORF_222797	MSH-604	SpB	0	42	ordered_Spar_4	574066	574107	+	0	4_divergent
iORF_222799	MSH-604	SpB	0	21	ordered_Spar_4	574110	574130	-	0	6_polymorphic
iORF_222800	MSH-604	SpB	0	61	ordered_Spar_4	574113	574173	+	0	5_SpeGroup
iORF_222801	MSH-604	SpB	1	72	ordered_Spar_4	574113	574184	+	0	5_SpeGroup
iORF_222805	MSH-604	SpB	1	51	ordered_Spar_4	574181	574231	+	3	5_SpeGroup
iORF_222806	MSH-604	SpB	0	90	ordered_Spar_4	574181	574270	+	3	5_SpeGroup
iORF_222807	MSH-604	SpB	0	104	ordered_Spar_4	574181	574284	+	3	5_SpeGroup
iORF_222809	MSH-604	SpB	0	33	ordered_Spar_4	574191	574223	-	1	6_polymorphic
iORF_222810	MSH-604	SpB	1	108	ordered_Spar_4	574191	574298	-	2	6_polymorphic
iORF_222813	MSH-604	SpB	0	14	ordered_Spar_4	574222	574235	+	1	5_SpeGroup
iORF_222814	MSH-604	SpB	1	63	ordered_Spar_4	574222	574284	+	1	4_divergent
iORF_222816	MSH-604	SpB	1	18	ordered_Spar_4	574232	574249	-	0	3_pPar
iORF_222819	MSH-604	SpB	0	9	ordered_Spar_4	574290	574298	-	0	4_divergent
iORF_222821	MSH-604	SpB	1	27	ordered_Spar_4	574307	574333	+	2	6_polymorphic
iORF_222823	MSH-604	SpB	0	82	ordered_Spar_4	574307	574388	+	2	5_SpeGroup
iORF_222830	MSH-604	SpB	0	15	ordered_Spar_4	574449	574463	-	0	5_SpeGroup
iORF_222835	MSH-604	SpB	0	51	ordered_Spar_4	574466	574516	+	1	5_SpeGroup
iORF_222837	MSH-604	SpB	0	12	ordered_Spar_4	574488	574499	-	0	6_polymorphic
iORF_222838	MSH-604	SpB	1	9	ordered_Spar_4	574491	574499	-	0	6_polymorphic
iORF_222839	MSH-604	SpB	1	9	ordered_Spar_4	574498	574506	+	0	3_pPar
iORF_222843	MSH-604	SpB	1	42	ordered_Spar_4	574530	574571	+	1	3_pPar
iORF_222844	MSH-604	SpB	0	21	ordered_Spar_4	574558	574578	+	0	5_SpeGroup
iORF_222845	MSH-604	SpB	1	141	ordered_Spar_4	574561	574701	-	2	5_SpeGroup
iORF_222848	MSH-604	SpB	1	72	ordered_Spar_4	574575	574646	+	1	3_pPar
iORF_222849	MSH-604	SpB	1	9	ordered_Spar_4	574597	574605	+	0	3_pPar
iORF_222850	MSH-604	SpB	1	12	ordered_Spar_4	574619	574630	+	0	1_conserved
iORF_222851	MSH-604	SpB	1	12	ordered_Spar_4	574630	574641	+	0	3_pPar
iORF_222853	MSH-604	SpB	1	15	ordered_Spar_4	574653	574667	-	0	1_conserved
iORF_222855	MSH-604	SpB	0	9	ordered_Spar_4	574655	574663	+	0	5_SpeGroup
iORF_222856	MSH-604	SpB	0	44	ordered_Spar_4	574658	574701	-	1	4_divergent
iORF_222882	MSH-604	SpB	1	93	ordered_Spar_4	577894	577986	+	1	4_divergent
iORF_222883	MSH-604	SpB	0	130	ordered_Spar_4	577894	578023	+	2	7_ancest
iORF_222884	MSH-604	SpB	0	142	ordered_Spar_4	577894	578035	+	2	5_SpeGroup
iORF_222885	MSH-604	SpB	1	21	ordered_Spar_4	577912	577932	-	0	4_divergent
iORF_222859	MSH-604	SpB	1	36	ordered_Spar_4	577934	577969	-	0	4_divergent
iORF_222862	MSH-604	SpB	0	179	ordered_Spar_4	577973	578151	-	4	7_ancest
iORF_222865	MSH-604	SpB	0	15	ordered_Spar_4	578032	578046	-	0	4_divergent
iORF_222866	MSH-604	SpB	1	147	ordered_Spar_4	578032	578178	-	6	5_SpeGroup
iORF_222868	MSH-604	SpB	0	40	ordered_Spar_4	578043	578082	-	0	5_SpeGroup
iORF_222869	MSH-604	SpB	0	43	ordered_Spar_4	578045	578087	+	0	7_ancest
iORF_222870	MSH-604	SpB	0	55	ordered_Spar_4	578045	578099	+	0	4_divergent
iORF_222871	MSH-604	SpB	1	96	ordered_Spar_4	578045	578140	+	1	4_divergent
iORF_222874	MSH-604	SpB	0	56	ordered_Spar_4	578123	578178	-	5	5_SpeGroup
iORF_222876	MSH-604	SpB	1	21	ordered_Spar_4	578141	578161	-	3	6_polymorphic
iORF_222877	MSH-604	SpB	0	20	ordered_Spar_4	578142	578161	-	3	5_SpeGroup
iORF_222878	MSH-604	SpB	0	25	ordered_Spar_4	578154	578178	-	4	4_divergent
iORF_222879	MSH-604	SpB	1	12	ordered_Spar_4	578191	578202	-	0	3_pPar
iORF_222880	MSH-604	SpB	0	52	ordered_Spar_4	578215	578266	+	0	6_polymorphic
iORF_222893	MSH-604	SpB	0	68	ordered_Spar_4	579904	579971	+	2	6_polymorphic
iORF_222894	MSH-604	SpB	1	69	ordered_Spar_4	579904	579972	+	2	6_polymorphic
iORF_222909	MSH-604	SpB	0	36	ordered_Spar_4	579921	579956	+	0	6_polymorphic
iORF_222926	MSH-604	SpB	0	125	ordered_Spar_4	579953	580077	+	4	5_SpeGroup
iORF_222932	MSH-604	SpB	1	12	ordered_Spar_4	579959	579970	-	0	3_pPar
iORF_222933	MSH-604	SpB	1	24	ordered_Spar_4	579963	579986	+	2	6_polymorphic
iORF_222936	MSH-604	SpB	0	115	ordered_Spar_4	579963	580077	+	4	5_SpeGroup
iORF_222886	MSH-604	SpB	1	66	ordered_Spar_4	580006	580071	-	2	3_pPar
iORF_222890	MSH-604	SpB	1	39	ordered_Spar_4	580039	580077	+	0	5_SpeGroup
iORF_222895	MSH-604	SpB	0	95	ordered_Spar_4	580059	580153	+	5	5_SpeGroup
iORF_222896	MSH-604	SpB	0	108	ordered_Spar_4	580059	580166	+	5	5_SpeGroup
iORF_222897	MSH-604	SpB	1	126	ordered_Spar_4	580059	580184	+	5	5_SpeGroup
iORF_222899	MSH-604	SpB	1	51	ordered_Spar_4	580064	580114	-	0	1_conserved
iORF_222901	MSH-604	SpB	1	84	ordered_Spar_4	580070	580153	+	5	4_divergent
iORF_222902	MSH-604	SpB	0	146	ordered_Spar_4	580070	580215	+	5	5_SpeGroup
iORF_222903	MSH-604	SpB	0	167	ordered_Spar_4	580111	580277	-	5	5_SpeGroup
iORF_222904	MSH-604	SpB	1	141	ordered_Spar_4	580137	580277	-	5	4_divergent
iORF_222913	MSH-604	SpB	1	27	ordered_Spar_4	580270	580296	-	0	1_conserved
iORF_222915	MSH-604	SpB	0	129	ordered_Spar_4	580277	580405	-	3	5_SpeGroup
iORF_222917	MSH-604	SpB	0	94	ordered_Spar_4	580300	580393	-	2	4_divergent
iORF_222918	MSH-604	SpB	1	63	ordered_Spar_4	580331	580393	-	1	5_SpeGroup
iORF_222920	MSH-604	SpB	1	63	ordered_Spar_4	580466	580528	-	0	5_SpeGroup
iORF_222921	MSH-604	SpB	0	44	ordered_Spar_4	580485	580528	-	0	4_divergent
iORF_222922	MSH-604	SpB	1	69	ordered_Spar_4	580485	580553	-	1	5_SpeGroup
iORF_222923	MSH-604	SpB	0	65	ordered_Spar_4	580489	580553	-	1	7_ancest
iORF_222924	MSH-604	SpB	0	47	ordered_Spar_4	580507	580553	-	1	5_SpeGroup
iORF_222931	MSH-604	SpB	1	9	ordered_Spar_4	580565	580573	-	0	4_divergent
iORF_222979	MSH-604	SpB	1	51	ordered_Spar_4	582368	582418	-	10	6_polymorphic
iORF_222943	MSH-604	SpB	1	66	ordered_Spar_4	582415	582480	-	1	5_SpeGroup
iORF_222944	MSH-604	SpB	1	72	ordered_Spar_4	582419	582490	-	1	3_pPar
iORF_222946	MSH-604	SpB	0	45	ordered_Spar_4	582436	582480	-	1	5_SpeGroup
iORF_222949	MSH-604	SpB	0	21	ordered_Spar_4	582452	582472	+	0	4_divergent
iORF_222951	MSH-604	SpB	1	78	ordered_Spar_4	582456	582533	-	1	3_pPar
iORF_222952	MSH-604	SpB	1	9	ordered_Spar_4	582464	582472	+	0	5_SpeGroup
iORF_222953	MSH-604	SpB	1	33	ordered_Spar_4	582469	582501	+	0	3_pPar
iORF_222957	MSH-604	SpB	0	36	ordered_Spar_4	582506	582541	+	1	6_polymorphic
iORF_222958	MSH-604	SpB	1	54	ordered_Spar_4	582506	582559	+	1	5_SpeGroup
iORF_222962	MSH-604	SpB	0	74	ordered_Spar_4	582549	582622	+	0	6_polymorphic
iORF_222963	MSH-604	SpB	1	78	ordered_Spar_4	582549	582626	+	0	6_polymorphic
iORF_222971	MSH-604	SpB	1	69	ordered_Spar_4	582675	582743	+	2	3_pPar
iORF_222972	MSH-604	SpB	1	12	ordered_Spar_4	582683	582694	-	1	3_pPar
iORF_222974	MSH-604	SpB	1	18	ordered_Spar_4	582709	582726	-	0	6_polymorphic
iORF_223053	MSH-604	SpB	1	9	ordered_Spar_4	584574	584582	-	0	6_polymorphic
iORF_223033	MSH-604	SpB	1	12	ordered_Spar_4	584579	584590	-	0	6_polymorphic
iORF_223034	MSH-604	SpB	0	62	ordered_Spar_4	584579	584640	-	1	5_SpeGroup
iORF_223042	MSH-604	SpB	0	149	ordered_Spar_4	584598	584746	-	2	6_polymorphic
iORF_223044	MSH-604	SpB	1	66	ordered_Spar_4	584598	584663	-	2	6_polymorphic
iORF_223045	MSH-604	SpB	1	18	ordered_Spar_4	584602	584619	+	0	3_pPar
iORF_223050	MSH-604	SpB	0	127	ordered_Spar_4	584620	584746	-	2	5_SpeGroup
iORF_223051	MSH-604	SpB	1	21	ordered_Spar_4	584620	584640	-	1	4_divergent
iORF_223052	MSH-604	SpB	0	44	ordered_Spar_4	584620	584663	-	2	7_ancest
iORF_223035	MSH-604	SpB	1	48	ordered_Spar_4	584716	584763	+	0	6_polymorphic
iORF_223036	MSH-604	SpB	0	86	ordered_Spar_4	584716	584801	+	0	6_polymorphic
iORF_223038	MSH-604	SpB	1	24	ordered_Spar_4	584723	584746	-	0	6_polymorphic
iORF_223039	MSH-604	SpB	1	12	ordered_Spar_4	584779	584790	+	0	4_divergent
iORF_223040	MSH-604	SpB	1	12	ordered_Spar_4	584790	584801	+	0	6_polymorphic
iORF_223058	MSH-604	SpB	0	59	ordered_Spar_4	585923	585981	+	4	5_SpeGroup
iORF_223079	MSH-604	SpB	1	33	ordered_Spar_4	586631	586663	+	0	1_conserved
iORF_223084	MSH-604	SpB	0	51	ordered_Spar_4	586680	586730	-	9	5_SpeGroup
iORF_223086	MSH-604	SpB	0	78	ordered_Spar_4	586687	586764	+	0	6_polymorphic
iORF_223068	MSH-604	SpB	0	30	ordered_Spar_4	586723	586752	-	0	5_SpeGroup
iORF_223069	MSH-604	SpB	1	51	ordered_Spar_4	586733	586783	-	0	3_pPar
iORF_223070	MSH-604	SpB	1	9	ordered_Spar_4	586744	586752	-	0	4_divergent
iORF_223074	MSH-604	SpB	1	42	ordered_Spar_4	586817	586858	+	1	4_divergent
iORF_223076	MSH-604	SpB	0	61	ordered_Spar_4	586827	586887	+	1	5_SpeGroup
iORF_223077	MSH-604	SpB	0	25	ordered_Spar_4	586834	586858	+	1	5_SpeGroup
iORF_223078	MSH-604	SpB	1	54	ordered_Spar_4	586834	586887	+	1	5_SpeGroup
iORF_223095	MSH-604	SpB	1	45	ordered_Spar_4	587598	587642	-	0	3_pPar
iORF_223096	MSH-604	SpB	0	109	ordered_Spar_4	587604	587712	+	3	6_polymorphic
iORF_223098	MSH-604	SpB	0	128	ordered_Spar_4	587604	587731	+	3	5_SpeGroup
iORF_223099	MSH-604	SpB	0	180	ordered_Spar_4	587604	587783	+	3	7_ancest
iORF_223102	MSH-604	SpB	1	30	ordered_Spar_4	587668	587697	-	1	4_divergent
iORF_223087	MSH-604	SpB	1	27	ordered_Spar_4	587709	587735	-	0	3_pPar
iORF_223090	MSH-604	SpB	1	27	ordered_Spar_4	587732	587758	-	0	3_pPar
iORF_223094	MSH-604	SpB	0	27	ordered_Spar_4	587757	587783	+	0	4_divergent
iORF_223106	MSH-604	SpB	1	120	ordered_Spar_4	588760	588879	-	0	5_SpeGroup
iORF_223107	MSH-604	SpB	0	75	ordered_Spar_4	588760	588834	-	0	5_SpeGroup
iORF_223117	MSH-604	SpB	1	30	ordered_Spar_4	588782	588811	+	0	3_pPar
iORF_223118	MSH-604	SpB	1	15	ordered_Spar_4	588795	588809	-	0	1_conserved
iORF_223120	MSH-604	SpB	1	9	ordered_Spar_4	588806	588814	-	0	3_pPar
iORF_223121	MSH-604	SpB	1	99	ordered_Spar_4	588808	588906	+	0	5_SpeGroup
iORF_223122	MSH-604	SpB	0	161	ordered_Spar_4	588808	588968	+	0	5_SpeGroup
iORF_223123	MSH-604	SpB	0	187	ordered_Spar_4	588808	588994	+	0	4_divergent
iORF_223125	MSH-604	SpB	0	115	ordered_Spar_4	588818	588932	+	0	4_divergent
iORF_223126	MSH-604	SpB	1	177	ordered_Spar_4	588818	588994	+	0	5_SpeGroup
iORF_223127	MSH-604	SpB	0	46	ordered_Spar_4	588834	588879	-	0	4_divergent
iORF_223103	MSH-604	SpB	0	58	ordered_Spar_4	588849	588906	+	0	4_divergent
iORF_223105	MSH-604	SpB	1	84	ordered_Spar_4	588849	588932	+	0	5_SpeGroup
iORF_223108	MSH-604	SpB	1	9	ordered_Spar_4	588879	588887	-	0	3_pPar
iORF_223109	MSH-604	SpB	1	48	ordered_Spar_4	588890	588937	-	0	3_pPar
iORF_223113	MSH-604	SpB	1	12	ordered_Spar_4	588975	588986	-	0	3_pPar
iORF_223115	MSH-604	SpB	1	27	ordered_Spar_4	589018	589044	+	0	3_pPar
iORF_223130	MSH-604	SpB	1	18	ordered_Spar_4	591836	591853	+	0	4_divergent
iORF_223132	MSH-604	SpB	0	69	ordered_Spar_4	591836	591904	+	0	5_SpeGroup
iORF_223159	MSH-604	SpB	0	21	ordered_Spar_4	591876	591896	-	0	5_SpeGroup
iORF_223163	MSH-604	SpB	1	48	ordered_Spar_4	591893	591940	-	5	6_polymorphic
iORF_223168	MSH-604	SpB	1	27	ordered_Spar_4	591895	591921	+	0	6_polymorphic
iORF_223169	MSH-604	SpB	1	36	ordered_Spar_4	591898	591933	-	0	6_polymorphic
iORF_223174	MSH-604	SpB	0	15	ordered_Spar_4	591919	591933	-	0	6_polymorphic
iORF_223135	MSH-604	SpB	1	45	ordered_Spar_4	591980	592024	-	0	5_SpeGroup
iORF_223138	MSH-604	SpB	0	93	ordered_Spar_4	591994	592086	-	3	6_polymorphic
iORF_223140	MSH-604	SpB	0	30	ordered_Spar_4	592014	592043	+	0	5_SpeGroup
iORF_223141	MSH-604	SpB	1	42	ordered_Spar_4	592014	592055	+	1	4_divergent
iORF_223201	MSH-604	SpB	0	44	ordered_Spar_4	592560	592603	-	3	5_SpeGroup
iORF_223179	MSH-604	SpB	1	60	ordered_Spar_4	592591	592650	+	0	6_polymorphic
iORF_223180	MSH-604	SpB	0	171	ordered_Spar_4	592591	592761	+	3	6_polymorphic
iORF_223181	MSH-604	SpB	1	9	ordered_Spar_4	592614	592622	-	0	3_pPar
iORF_223182	MSH-604	SpB	1	21	ordered_Spar_4	592619	592639	-	0	4_divergent
iORF_223183	MSH-604	SpB	0	12	ordered_Spar_4	592630	592641	-	0	5_SpeGroup
iORF_223185	MSH-604	SpB	0	51	ordered_Spar_4	592711	592761	+	2	6_polymorphic
iORF_223186	MSH-604	SpB	1	36	ordered_Spar_4	592737	592772	-	0	4_divergent
iORF_223189	MSH-604	SpB	0	15	ordered_Spar_4	592758	592772	-	0	5_SpeGroup
iORF_223191	MSH-604	SpB	1	12	ordered_Spar_4	592782	592793	-	1	4_divergent
iORF_223219	MSH-604	SpB	0	81	ordered_Spar_4	593522	593602	+	2	6_polymorphic
iORF_223222	MSH-604	SpB	1	48	ordered_Spar_4	593555	593602	+	1	6_polymorphic
iORF_223203	MSH-604	SpB	1	54	ordered_Spar_4	593594	593647	-	0	6_polymorphic
iORF_223208	MSH-604	SpB	1	9	ordered_Spar_4	593687	593695	+	1	3_pPar
iORF_223210	MSH-604	SpB	0	37	ordered_Spar_4	593719	593755	-	6	6_polymorphic
iORF_223216	MSH-604	SpB	0	49	ordered_Spar_4	593750	593798	+	6	4_divergent
iORF_223217	MSH-604	SpB	1	57	ordered_Spar_4	593750	593806	+	7	5_SpeGroup
iORF_223221	MSH-604	SpB	1	12	ordered_Spar_4	593823	593834	+	0	3_pPar
iORF_223247	MSH-604	SpB	0	132	ordered_Spar_4	595449	595580	+	2	7_ancest
iORF_223248	MSH-604	SpB	0	183	ordered_Spar_4	595449	595631	+	2	5_SpeGroup
iORF_223249	MSH-604	SpB	1	15	ordered_Spar_4	595449	595463	+	0	4_divergent
iORF_223289	MSH-604	SpB	1	12	ordered_Spar_4	595510	595521	+	0	1_conserved
iORF_223229	MSH-604	SpB	0	12	ordered_Spar_4	595524	595535	+	0	5_SpeGroup
iORF_223230	MSH-604	SpB	1	27	ordered_Spar_4	595524	595550	+	0	5_SpeGroup
iORF_223235	MSH-604	SpB	0	100	ordered_Spar_4	595532	595631	+	2	5_SpeGroup
iORF_223236	MSH-604	SpB	0	114	ordered_Spar_4	595532	595645	+	2	7_ancest
iORF_223238	MSH-604	SpB	0	39	ordered_Spar_4	595542	595580	+	2	5_SpeGroup
iORF_223239	MSH-604	SpB	0	120	ordered_Spar_4	595547	595666	-	2	5_SpeGroup
iORF_223241	MSH-604	SpB	1	69	ordered_Spar_4	595598	595666	-	0	5_SpeGroup
iORF_223242	MSH-604	SpB	1	21	ordered_Spar_4	595611	595631	+	0	4_divergent
iORF_223244	MSH-604	SpB	0	33	ordered_Spar_4	595624	595656	-	0	4_divergent
iORF_223245	MSH-604	SpB	0	30	ordered_Spar_4	595637	595666	-	0	5_SpeGroup
iORF_223246	MSH-604	SpB	0	15	ordered_Spar_4	595697	595711	-	0	4_divergent
iORF_223250	MSH-604	SpB	1	243	ordered_Spar_4	595789	596031	-	7	3_pPar
iORF_223251	MSH-604	SpB	1	42	ordered_Spar_4	595792	595833	+	0	4_divergent
iORF_223255	MSH-604	SpB	1	39	ordered_Spar_4	595853	595891	-	2	3_pPar
iORF_223257	MSH-604	SpB	1	51	ordered_Spar_4	595878	595928	+	1	5_SpeGroup
iORF_223259	MSH-604	SpB	0	45	ordered_Spar_4	595884	595928	+	1	4_divergent
iORF_223265	MSH-604	SpB	1	63	ordered_Spar_4	596030	596092	+	0	4_divergent
iORF_223266	MSH-604	SpB	0	79	ordered_Spar_4	596030	596108	+	0	5_SpeGroup
iORF_223267	MSH-604	SpB	1	24	ordered_Spar_4	596048	596071	-	0	1_conserved
iORF_223269	MSH-604	SpB	1	24	ordered_Spar_4	596062	596085	-	0	3_pPar
iORF_223270	MSH-604	SpB	1	27	ordered_Spar_4	596072	596098	-	0	4_divergent
iORF_223272	MSH-604	SpB	1	132	ordered_Spar_4	596122	596253	-	1	3_pPar
iORF_223273	MSH-604	SpB	0	226	ordered_Spar_4	596168	596393	-	7	5_SpeGroup
iORF_223274	MSH-604	SpB	1	33	ordered_Spar_4	596178	596210	+	1	5_SpeGroup
iORF_223275	MSH-604	SpB	0	27	ordered_Spar_4	596180	596206	+	1	5_SpeGroup
iORF_223282	MSH-604	SpB	0	21	ordered_Spar_4	596278	596298	-	0	5_SpeGroup
iORF_223283	MSH-604	SpB	1	108	ordered_Spar_4	596278	596385	-	6	5_SpeGroup
iORF_223284	MSH-604	SpB	0	13	ordered_Spar_4	596286	596298	-	0	5_SpeGroup
iORF_223285	MSH-604	SpB	0	100	ordered_Spar_4	596286	596385	-	6	5_SpeGroup
iORF_223286	MSH-604	SpB	0	103	ordered_Spar_4	596291	596393	-	6	5_SpeGroup
iORF_223287	MSH-604	SpB	0	118	ordered_Spar_4	596293	596410	+	6	5_SpeGroup
iORF_223288	MSH-604	SpB	1	9	ordered_Spar_4	596293	596301	+	0	4_divergent
iORF_223292	MSH-604	SpB	0	88	ordered_Spar_4	596298	596385	-	6	5_SpeGroup
iORF_223293	MSH-604	SpB	0	96	ordered_Spar_4	596298	596393	-	6	7_ancest
iORF_223294	MSH-604	SpB	0	52	ordered_Spar_4	596301	596352	+	6	5_SpeGroup
iORF_223295	MSH-604	SpB	1	69	ordered_Spar_4	596301	596369	+	6	5_SpeGroup
iORF_223296	MSH-604	SpB	1	78	ordered_Spar_4	596316	596393	-	6	5_SpeGroup
iORF_223225	MSH-604	SpB	0	36	ordered_Spar_4	596426	596461	+	4	5_SpeGroup
iORF_223226	MSH-604	SpB	0	42	ordered_Spar_4	596426	596467	+	4	6_polymorphic
iORF_223227	MSH-604	SpB	0	47	ordered_Spar_4	596426	596472	+	4	6_polymorphic
iORF_223233	MSH-604	SpB	1	48	ordered_Spar_4	596438	596485	-	0	1_conserved
iORF_223345	MSH-604	SpB	0	9	ordered_Spar_4	597076	597084	-	0	7_ancest
iORF_223302	MSH-604	SpB	1	24	ordered_Spar_4	597174	597197	+	4	3_pPar
iORF_223304	MSH-604	SpB	0	60	ordered_Spar_4	597183	597242	-	4	6_polymorphic
iORF_223307	MSH-604	SpB	1	57	ordered_Spar_4	597229	597285	+	0	4_divergent
iORF_223309	MSH-604	SpB	0	120	ordered_Spar_4	597229	597348	+	2	5_SpeGroup
iORF_223315	MSH-604	SpB	1	60	ordered_Spar_4	597280	597339	-	2	3_pPar
iORF_223317	MSH-604	SpB	0	60	ordered_Spar_4	597336	597395	-	0	5_SpeGroup
iORF_223318	MSH-604	SpB	1	69	ordered_Spar_4	597338	597406	+	0	3_pPar
iORF_223320	MSH-604	SpB	1	9	ordered_Spar_4	597387	597395	-	0	4_divergent
iORF_223325	MSH-604	SpB	1	90	ordered_Spar_4	597630	597719	-	0	3_pPar
iORF_223328	MSH-604	SpB	0	21	ordered_Spar_4	597643	597663	+	0	5_SpeGroup
iORF_223330	MSH-604	SpB	1	177	ordered_Spar_4	597643	597819	+	2	4_divergent
iORF_223331	MSH-604	SpB	1	27	ordered_Spar_4	597650	597676	-	0	1_conserved
iORF_223332	MSH-604	SpB	0	72	ordered_Spar_4	597673	597744	-	0	4_divergent
iORF_223337	MSH-604	SpB	1	12	ordered_Spar_4	597698	597709	-	0	1_conserved
iORF_223338	MSH-604	SpB	1	33	ordered_Spar_4	597712	597744	-	0	5_SpeGroup
iORF_223341	MSH-604	SpB	1	48	ordered_Spar_4	597755	597802	-	2	4_divergent
iORF_223343	MSH-604	SpB	1	33	ordered_Spar_4	597806	597838	-	2	4_divergent
iORF_223344	MSH-604	SpB	0	28	ordered_Spar_4	597811	597838	-	2	5_SpeGroup
iORF_223377	MSH-604	SpB	0	151	ordered_Spar_4	600625	600775	+	3	6_polymorphic
iORF_223378	MSH-604	SpB	0	21	ordered_Spar_4	600625	600645	+	0	6_polymorphic
iORF_223359	MSH-604	SpB	1	27	ordered_Spar_4	600642	600668	+	0	3_pPar
iORF_223365	MSH-604	SpB	1	102	ordered_Spar_4	600646	600747	-	2	3_pPar
iORF_223392	MSH-604	SpB	1	12	ordered_Spar_4	600672	600683	-	0	6_polymorphic
iORF_223348	MSH-604	SpB	1	51	ordered_Spar_4	600725	600775	+	3	6_polymorphic
iORF_223350	MSH-604	SpB	1	51	ordered_Spar_4	600754	600804	+	1	3_pPar
iORF_223351	MSH-604	SpB	0	9	ordered_Spar_4	600759	600767	-	1	5_SpeGroup
iORF_223353	MSH-604	SpB	1	12	ordered_Spar_4	600780	600791	-	0	1_conserved
iORF_223354	MSH-604	SpB	0	72	ordered_Spar_4	600791	600862	-	0	5_SpeGroup
iORF_223356	MSH-604	SpB	0	100	ordered_Spar_4	600791	600890	-	2	5_SpeGroup
iORF_223357	MSH-604	SpB	1	27	ordered_Spar_4	600799	600825	-	0	5_SpeGroup
iORF_223360	MSH-604	SpB	0	66	ordered_Spar_4	600825	600890	-	2	5_SpeGroup
iORF_223363	MSH-604	SpB	1	168	ordered_Spar_4	600829	600996	+	5	5_SpeGroup
iORF_223364	MSH-604	SpB	0	172	ordered_Spar_4	600829	601000	+	5	4_divergent
iORF_223366	MSH-604	SpB	0	108	ordered_Spar_4	600889	600996	+	3	5_SpeGroup
iORF_223369	MSH-604	SpB	0	54	ordered_Spar_4	600908	600961	-	0	5_SpeGroup
iORF_223370	MSH-604	SpB	1	105	ordered_Spar_4	600908	601012	-	3	5_SpeGroup
iORF_223371	MSH-604	SpB	0	169	ordered_Spar_4	600908	601076	-	10	5_SpeGroup
iORF_223372	MSH-604	SpB	0	173	ordered_Spar_4	600908	601080	-	10	7_ancest
iORF_223374	MSH-604	SpB	0	36	ordered_Spar_4	600922	600957	-	0	6_polymorphic
iORF_223379	MSH-604	SpB	0	123	ordered_Spar_4	600954	601076	-	10	5_SpeGroup
iORF_223381	MSH-604	SpB	1	45	ordered_Spar_4	600956	601000	+	3	6_polymorphic
iORF_223382	MSH-604	SpB	0	61	ordered_Spar_4	600956	601016	+	3	5_SpeGroup
iORF_223383	MSH-604	SpB	1	21	ordered_Spar_4	600961	600981	-	3	5_SpeGroup
iORF_223385	MSH-604	SpB	0	116	ordered_Spar_4	600961	601076	-	10	7_ancest
iORF_223386	MSH-604	SpB	1	96	ordered_Spar_4	600981	601076	-	7	5_SpeGroup
iORF_223387	MSH-604	SpB	0	100	ordered_Spar_4	600981	601080	-	7	5_SpeGroup
iORF_223388	MSH-604	SpB	1	87	ordered_Spar_4	600997	601083	+	7	5_SpeGroup
iORF_223389	MSH-604	SpB	0	116	ordered_Spar_4	600997	601112	+	7	5_SpeGroup
iORF_223391	MSH-604	SpB	0	72	ordered_Spar_4	601102	601173	-	11	5_SpeGroup
iORF_223403	MSH-604	SpB	1	18	ordered_Spar_4	602130	602147	-	1	5_SpeGroup
iORF_223404	MSH-604	SpB	0	20	ordered_Spar_4	602130	602149	-	2	4_divergent
iORF_223424	MSH-604	SpB	0	42	ordered_Spar_4	602167	602208	-	4	5_SpeGroup
iORF_223425	MSH-604	SpB	1	12	ordered_Spar_4	602197	602208	-	0	4_divergent
iORF_223400	MSH-604	SpB	1	24	ordered_Spar_4	602214	602237	-	0	3_pPar
iORF_223402	MSH-604	SpB	1	126	ordered_Spar_4	602230	602355	-	1	4_divergent
iORF_223406	MSH-604	SpB	0	70	ordered_Spar_4	602286	602355	-	1	5_SpeGroup
iORF_223408	MSH-604	SpB	0	18	ordered_Spar_4	602305	602322	+	0	5_SpeGroup
iORF_223409	MSH-604	SpB	1	27	ordered_Spar_4	602305	602331	+	1	4_divergent
iORF_223472	MSH-604	SpB	1	24	ordered_Spar_4	603785	603808	-	1	4_divergent
iORF_223497	MSH-604	SpB	0	36	ordered_Spar_4	603810	603845	-	0	5_SpeGroup
iORF_223434	MSH-604	SpB	1	78	ordered_Spar_4	603842	603919	-	1	3_pPar
iORF_223435	MSH-604	SpB	0	87	ordered_Spar_4	603846	603932	+	1	5_SpeGroup
iORF_223436	MSH-604	SpB	0	72	ordered_Spar_4	603872	603943	+	1	5_SpeGroup
iORF_223440	MSH-604	SpB	1	276	ordered_Spar_4	603895	604170	+	3	3_pPar
iORF_223441	MSH-604	SpB	1	60	ordered_Spar_4	603952	604011	-	0	6_polymorphic
iORF_223443	MSH-604	SpB	1	33	ordered_Spar_4	603975	604007	-	0	1_conserved
iORF_223445	MSH-604	SpB	1	12	ordered_Spar_4	604034	604045	+	0	3_pPar
iORF_223450	MSH-604	SpB	0	132	ordered_Spar_4	604082	604213	-	0	5_SpeGroup
iORF_223455	MSH-604	SpB	1	39	ordered_Spar_4	604175	604213	-	0	5_SpeGroup
iORF_223457	MSH-604	SpB	1	9	ordered_Spar_4	604193	604201	+	0	6_polymorphic
iORF_223458	MSH-604	SpB	1	21	ordered_Spar_4	604212	604232	+	0	3_pPar
iORF_223459	MSH-604	SpB	1	24	ordered_Spar_4	604257	604280	-	0	3_pPar
iORF_223461	MSH-604	SpB	1	84	ordered_Spar_4	604270	604353	-	0	6_polymorphic
iORF_223462	MSH-604	SpB	0	160	ordered_Spar_4	604270	604429	-	0	6_polymorphic
iORF_223463	MSH-604	SpB	1	54	ordered_Spar_4	604290	604343	+	0	4_divergent
iORF_223464	MSH-604	SpB	1	9	ordered_Spar_4	604296	604304	-	0	3_pPar
iORF_223465	MSH-604	SpB	1	33	ordered_Spar_4	604301	604333	-	0	1_conserved
iORF_223466	MSH-604	SpB	0	88	ordered_Spar_4	604303	604390	+	0	5_SpeGroup
iORF_223467	MSH-604	SpB	0	130	ordered_Spar_4	604303	604432	+	0	6_polymorphic
iORF_223468	MSH-604	SpB	1	147	ordered_Spar_4	604303	604449	+	0	6_polymorphic
iORF_223470	MSH-604	SpB	1	84	ordered_Spar_4	604346	604429	-	0	6_polymorphic
iORF_223473	MSH-604	SpB	1	51	ordered_Spar_4	604433	604483	-	0	4_divergent
iORF_223475	MSH-604	SpB	0	46	ordered_Spar_4	604438	604483	-	0	5_SpeGroup
iORF_223476	MSH-604	SpB	1	111	ordered_Spar_4	604438	604548	-	4	4_divergent
iORF_223477	MSH-604	SpB	1	12	ordered_Spar_4	604446	604457	-	0	4_divergent
iORF_223478	MSH-604	SpB	0	103	ordered_Spar_4	604446	604548	-	4	5_SpeGroup
iORF_223479	MSH-604	SpB	1	33	ordered_Spar_4	604467	604499	+	0	3_pPar
iORF_223480	MSH-604	SpB	0	27	ordered_Spar_4	604506	604532	+	1	5_SpeGroup
iORF_223485	MSH-604	SpB	0	27	ordered_Spar_4	604553	604579	+	1	5_SpeGroup
iORF_223486	MSH-604	SpB	1	102	ordered_Spar_4	604553	604654	+	2	4_divergent
iORF_223492	MSH-604	SpB	0	76	ordered_Spar_4	604606	604681	-	6	4_divergent
iORF_223495	MSH-604	SpB	1	36	ordered_Spar_4	604646	604681	-	6	4_divergent
iORF_223426	MSH-604	SpB	1	12	ordered_Spar_4	604709	604720	+	0	6_polymorphic
iORF_223509	MSH-604	SpB	0	40	ordered_Spar_4	606338	606377	-	3	5_SpeGroup
iORF_223513	MSH-604	SpB	1	90	ordered_Spar_4	606341	606430	+	3	4_divergent
iORF_223514	MSH-604	SpB	0	115	ordered_Spar_4	606341	606455	+	3	4_divergent
iORF_223517	MSH-604	SpB	1	21	ordered_Spar_4	606357	606377	-	3	4_divergent
iORF_223518	MSH-604	SpB	1	15	ordered_Spar_4	606400	606414	-	0	4_divergent
iORF_223500	MSH-604	SpB	1	57	ordered_Spar_4	606414	606470	-	0	1_conserved
iORF_223503	MSH-604	SpB	0	64	ordered_Spar_4	606469	606532	+	0	5_SpeGroup
iORF_223506	MSH-604	SpB	1	30	ordered_Spar_4	606499	606528	-	0	1_conserved
iORF_223507	MSH-604	SpB	0	81	ordered_Spar_4	606501	606581	+	0	5_SpeGroup
iORF_223508	MSH-604	SpB	1	15	ordered_Spar_4	606574	606588	-	0	1_conserved
iORF_223515	MSH-604	SpB	1	15	ordered_Spar_4	606642	606656	-	0	3_pPar
iORF_223516	MSH-604	SpB	1	21	ordered_Spar_4	606653	606673	-	0	3_pPar
iORF_223525	MSH-604	SpB	0	36	ordered_Spar_4	607453	607488	+	1	5_SpeGroup
iORF_223527	MSH-604	SpB	1	66	ordered_Spar_4	607453	607518	+	5	4_divergent
iORF_223528	MSH-604	SpB	0	100	ordered_Spar_4	607453	607552	+	5	5_SpeGroup
iORF_223529	MSH-604	SpB	1	24	ordered_Spar_4	607457	607480	-	1	3_pPar
iORF_223519	MSH-604	SpB	1	9	ordered_Spar_4	607485	607493	-	0	4_divergent
iORF_223520	MSH-604	SpB	0	10	ordered_Spar_4	607485	607494	-	2	5_SpeGroup
iORF_223534	MSH-604	SpB	0	30	ordered_Spar_4	607937	607966	-	0	5_SpeGroup
iORF_223536	MSH-604	SpB	1	84	ordered_Spar_4	607966	608049	-	15	4_divergent
iORF_223531	MSH-604	SpB	1	45	ordered_Spar_4	607998	608042	-	0	1_conserved
iORF_223546	MSH-604	SpB	0	51	ordered_Spar_4	608383	608433	+	0	7_ancest
iORF_223547	MSH-604	SpB	1	99	ordered_Spar_4	608383	608481	+	1	4_divergent
iORF_223548	MSH-604	SpB	0	77	ordered_Spar_4	608391	608467	+	1	5_SpeGroup
iORF_223540	MSH-604	SpB	0	15	ordered_Spar_4	608419	608433	+	0	5_SpeGroup
iORF_223542	MSH-604	SpB	0	41	ordered_Spar_4	608441	608481	+	1	5_SpeGroup
iORF_223543	MSH-604	SpB	1	18	ordered_Spar_4	608474	608491	-	0	3_pPar
iORF_223550	MSH-604	SpB	0	21	ordered_Spar_4	611602	611622	+	0	5_SpeGroup
iORF_223552	MSH-604	SpB	1	30	ordered_Spar_4	611610	611639	+	0	4_divergent
iORF_223553	MSH-604	SpB	1	24	ordered_Spar_4	611626	611649	-	1	3_pPar
iORF_223563	MSH-604	SpB	1	30	ordered_Spar_4	614727	614756	-	0	1_conserved
iORF_223564	MSH-604	SpB	1	45	ordered_Spar_4	614828	614872	+	0	1_conserved
iORF_223569	MSH-604	SpB	1	42	ordered_Spar_4	614905	614946	+	0	3_pPar
iORF_223570	MSH-604	SpB	0	12	ordered_Spar_4	614915	614926	+	0	5_SpeGroup
iORF_223572	MSH-604	SpB	1	57	ordered_Spar_4	614943	614999	+	0	4_divergent
iORF_223573	MSH-604	SpB	1	36	ordered_Spar_4	614960	614995	-	0	3_pPar
iORF_223580	MSH-604	SpB	1	9	ordered_Spar_4	616505	616513	+	1	5_SpeGroup
iORF_223583	MSH-604	SpB	0	48	ordered_Spar_4	616505	616552	+	1	5_SpeGroup
iORF_223585	MSH-604	SpB	1	39	ordered_Spar_4	616508	616546	-	1	3_pPar
iORF_223579	MSH-604	SpB	0	84	ordered_Spar_4	616516	616599	-	0	6_polymorphic
iORF_223581	MSH-604	SpB	1	15	ordered_Spar_4	616524	616538	-	0	5_SpeGroup
iORF_223587	MSH-604	SpB	1	21	ordered_Spar_4	616564	616584	+	0	4_divergent
iORF_223578	MSH-604	SpB	1	21	ordered_Spar_4	616618	616638	-	0	3_pPar
iORF_223624	MSH-604	SpB	1	18	ordered_Spar_4	618618	618635	+	0	3_pPar
iORF_223628	MSH-604	SpB	1	9	ordered_Spar_4	618665	618673	-	0	6_polymorphic
iORF_223629	MSH-604	SpB	1	156	ordered_Spar_4	618670	618825	-	2	3_pPar
iORF_223631	MSH-604	SpB	0	176	ordered_Spar_4	618672	618847	+	3	5_SpeGroup
iORF_223610	MSH-604	SpB	1	48	ordered_Spar_4	618685	618732	+	0	1_conserved
iORF_223612	MSH-604	SpB	1	54	ordered_Spar_4	618747	618800	-	2	3_pPar
iORF_223615	MSH-604	SpB	1	15	ordered_Spar_4	618766	618780	+	0	1_conserved
iORF_223622	MSH-604	SpB	1	45	ordered_Spar_4	618820	618864	+	1	4_divergent
iORF_223623	MSH-604	SpB	0	12	ordered_Spar_4	618853	618864	+	0	4_divergent
iORF_223633	MSH-604	SpB	1	42	ordered_Spar_4	620856	620897	-	0	3_pPar
iORF_223635	MSH-604	SpB	1	18	ordered_Spar_4	620874	620891	+	0	4_divergent
iORF_223636	MSH-604	SpB	1	81	ordered_Spar_4	620913	620993	-	0	3_pPar
iORF_223637	MSH-604	SpB	0	69	ordered_Spar_4	620929	620997	+	0	6_polymorphic
iORF_223638	MSH-604	SpB	1	66	ordered_Spar_4	620948	621013	-	0	5_SpeGroup
iORF_223639	MSH-604	SpB	1	15	ordered_Spar_4	620983	620997	+	0	6_polymorphic
iORF_223640	MSH-604	SpB	1	78	ordered_Spar_4	620998	621075	-	1	4_divergent
iORF_223642	MSH-604	SpB	1	165	ordered_Spar_4	621012	621176	+	1	5_SpeGroup
iORF_223643	MSH-604	SpB	0	61	ordered_Spar_4	621015	621075	-	1	5_SpeGroup
iORF_223647	MSH-604	SpB	1	39	ordered_Spar_4	621029	621067	+	0	4_divergent
iORF_223649	MSH-604	SpB	0	148	ordered_Spar_4	621029	621176	+	0	5_SpeGroup
iORF_223653	MSH-604	SpB	1	27	ordered_Spar_4	621082	621108	-	0	3_pPar
iORF_223654	MSH-604	SpB	1	15	ordered_Spar_4	621105	621119	-	0	3_pPar
iORF_223656	MSH-604	SpB	1	87	ordered_Spar_4	621121	621207	-	0	3_pPar
iORF_223662	MSH-604	SpB	0	111	ordered_Spar_4	621201	621311	-	0	7_ancest
iORF_223664	MSH-604	SpB	0	137	ordered_Spar_4	621201	621337	-	1	5_SpeGroup
iORF_223666	MSH-604	SpB	1	24	ordered_Spar_4	621226	621249	+	0	1_conserved
iORF_223668	MSH-604	SpB	0	60	ordered_Spar_4	621286	621345	+	1	5_SpeGroup
iORF_223669	MSH-604	SpB	0	92	ordered_Spar_4	621286	621377	+	2	4_divergent
iORF_223670	MSH-604	SpB	1	138	ordered_Spar_4	621286	621423	+	2	5_SpeGroup
iORF_223671	MSH-604	SpB	1	24	ordered_Spar_4	621314	621337	-	1	4_divergent
iORF_223672	MSH-604	SpB	1	9	ordered_Spar_4	621326	621334	+	0	1_conserved
iORF_223673	MSH-604	SpB	0	42	ordered_Spar_4	621341	621382	+	1	5_SpeGroup
iORF_223675	MSH-604	SpB	1	18	ordered_Spar_4	621387	621404	-	0	1_conserved
iORF_223676	MSH-604	SpB	0	74	ordered_Spar_4	621401	621474	-	0	5_SpeGroup
iORF_223677	MSH-604	SpB	0	44	ordered_Spar_4	621412	621455	-	0	5_SpeGroup
iORF_223678	MSH-604	SpB	1	27	ordered_Spar_4	621429	621455	-	0	4_divergent
iORF_223680	MSH-604	SpB	0	18	ordered_Spar_4	621454	621471	+	0	5_SpeGroup
iORF_223681	MSH-604	SpB	1	15	ordered_Spar_4	621457	621471	+	0	5_SpeGroup
iORF_223682	MSH-604	SpB	0	21	ordered_Spar_4	621457	621477	+	0	5_SpeGroup
iORF_223696	MSH-604	SpB	0	51	ordered_Spar_4	621832	621882	+	0	5_SpeGroup
iORF_223699	MSH-604	SpB	0	63	ordered_Spar_4	621832	621894	+	5	7_ancest
iORF_223691	MSH-604	SpB	1	66	ordered_Spar_4	621987	622052	+	0	3_pPar
iORF_223693	MSH-604	SpB	1	33	ordered_Spar_4	622018	622050	-	0	3_pPar
iORF_223713	MSH-604	SpB	1	9	ordered_Spar_4	622955	622963	-	0	3_pPar
iORF_223714	MSH-604	SpB	0	90	ordered_Spar_4	622957	623046	+	1	6_polymorphic
iORF_223715	MSH-604	SpB	0	115	ordered_Spar_4	622957	623071	+	1	5_SpeGroup
iORF_223717	MSH-604	SpB	1	36	ordered_Spar_4	622957	622992	+	0	6_polymorphic
iORF_223718	MSH-604	SpB	0	37	ordered_Spar_4	622957	622993	+	0	5_SpeGroup
iORF_223719	MSH-604	SpB	0	85	ordered_Spar_4	622962	623046	+	1	5_SpeGroup
iORF_223720	MSH-604	SpB	1	114	ordered_Spar_4	622962	623075	+	1	6_polymorphic
iORF_223721	MSH-604	SpB	0	30	ordered_Spar_4	622962	622991	+	0	6_polymorphic
iORF_223725	MSH-604	SpB	0	77	ordered_Spar_4	622995	623071	+	1	5_SpeGroup
iORF_223726	MSH-604	SpB	0	81	ordered_Spar_4	622995	623075	+	1	6_polymorphic
iORF_223706	MSH-604	SpB	1	9	ordered_Spar_4	623022	623030	-	0	1_conserved
iORF_223707	MSH-604	SpB	0	9	ordered_Spar_4	623027	623035	-	0	4_divergent
iORF_223708	MSH-604	SpB	1	9	ordered_Spar_4	623027	623035	-	1	4_divergent
iORF_223709	MSH-604	SpB	0	9	ordered_Spar_4	623072	623080	-	1	5_SpeGroup
iORF_223974	MSH-604	SpB	1	27	ordered_Spar_4	629835	629861	-	0	1_conserved
iORF_223985	MSH-604	SpB	1	30	ordered_Spar_4	629858	629887	-	0	1_conserved
iORF_223987	MSH-604	SpB	1	21	ordered_Spar_4	629860	629880	+	0	3_pPar
iORF_223994	MSH-604	SpB	1	15	ordered_Spar_4	629882	629896	+	0	5_SpeGroup
iORF_223995	MSH-604	SpB	0	45	ordered_Spar_4	629882	629926	+	0	4_divergent
iORF_223997	MSH-604	SpB	1	63	ordered_Spar_4	629910	629972	+	3	1_conserved
iORF_223972	MSH-604	SpB	1	54	ordered_Spar_4	629944	629997	-	2	6_polymorphic
iORF_223975	MSH-604	SpB	0	19	ordered_Spar_4	629979	629997	-	0	6_polymorphic
iORF_223976	MSH-604	SpB	1	111	ordered_Spar_4	629985	630095	-	2	4_divergent
iORF_223979	MSH-604	SpB	0	105	ordered_Spar_4	629991	630095	-	2	6_polymorphic
iORF_223983	MSH-604	SpB	1	102	ordered_Spar_4	630045	630146	+	0	3_pPar
iORF_223984	MSH-604	SpB	1	48	ordered_Spar_4	630061	630108	+	0	3_pPar
iORF_223986	MSH-604	SpB	1	36	ordered_Spar_4	630089	630124	+	0	4_divergent
iORF_223988	MSH-604	SpB	1	30	ordered_Spar_4	630092	630121	-	0	4_divergent
iORF_224004	MSH-604	SpB	1	102	ordered_Spar_4	631133	631234	+	9	6_polymorphic
iORF_224005	MSH-604	SpB	0	134	ordered_Spar_4	631133	631266	+	13	6_polymorphic
iORF_224014	MSH-604	SpB	1	48	ordered_Spar_4	631138	631185	+	1	3_pPar
iORF_224035	MSH-604	SpB	1	51	ordered_Spar_4	631172	631222	-	2	3_pPar
iORF_223998	MSH-604	SpB	1	54	ordered_Spar_4	631227	631280	-	8	5_SpeGroup
iORF_224001	MSH-604	SpB	0	13	ordered_Spar_4	631268	631280	-	0	4_divergent
iORF_224008	MSH-604	SpB	0	51	ordered_Spar_4	631332	631382	+	4	6_polymorphic
iORF_224010	MSH-604	SpB	1	69	ordered_Spar_4	631339	631407	-	4	3_pPar
iORF_224011	MSH-604	SpB	1	12	ordered_Spar_4	631352	631363	+	0	4_divergent
iORF_224015	MSH-604	SpB	1	12	ordered_Spar_4	631382	631393	+	0	1_conserved
iORF_224016	MSH-604	SpB	1	51	ordered_Spar_4	631385	631435	-	0	3_pPar
iORF_224017	MSH-604	SpB	0	12	ordered_Spar_4	631387	631398	+	0	4_divergent
iORF_224018	MSH-604	SpB	1	24	ordered_Spar_4	631387	631410	+	0	5_SpeGroup
iORF_224020	MSH-604	SpB	1	51	ordered_Spar_4	631401	631451	+	0	4_divergent
iORF_224023	MSH-604	SpB	0	18	ordered_Spar_4	631434	631451	+	0	5_SpeGroup
iORF_224024	MSH-604	SpB	1	18	ordered_Spar_4	631470	631487	+	0	5_SpeGroup
iORF_224025	MSH-604	SpB	0	15	ordered_Spar_4	631473	631487	+	0	4_divergent
iORF_224026	MSH-604	SpB	1	9	ordered_Spar_4	631559	631567	+	0	1_conserved
iORF_224027	MSH-604	SpB	1	9	ordered_Spar_4	631614	631622	+	0	1_conserved
iORF_224028	MSH-604	SpB	1	18	ordered_Spar_4	631622	631639	+	0	1_conserved
iORF_224031	MSH-604	SpB	0	33	ordered_Spar_4	631650	631682	-	1	5_SpeGroup
iORF_224032	MSH-604	SpB	0	30	ordered_Spar_4	631653	631682	-	1	5_SpeGroup
iORF_224033	MSH-604	SpB	1	18	ordered_Spar_4	631657	631674	+	0	3_pPar
iORF_224036	MSH-604	SpB	1	21	ordered_Spar_4	631698	631718	-	1	6_polymorphic
iORF_224038	MSH-604	SpB	1	21	ordered_Spar_4	631715	631735	-	1	6_polymorphic
iORF_224039	MSH-604	SpB	1	9	ordered_Spar_4	631735	631743	-	0	3_pPar
iORF_224040	MSH-604	SpB	1	18	ordered_Spar_4	631745	631762	-	0	1_conserved
iORF_224146	MSH-604	SpB	0	42	ordered_Spar_4	633648	633689	+	0	4_divergent
iORF_224151	MSH-604	SpB	1	63	ordered_Spar_4	633648	633710	+	0	5_SpeGroup
iORF_224183	MSH-604	SpB	1	21	ordered_Spar_4	633697	633717	-	0	4_divergent
iORF_224208	MSH-604	SpB	0	12	ordered_Spar_4	633717	633728	+	0	4_divergent
iORF_224049	MSH-604	SpB	0	44	ordered_Spar_4	633752	633795	+	1	5_SpeGroup
iORF_224050	MSH-604	SpB	1	60	ordered_Spar_4	633752	633811	+	1	4_divergent
iORF_224137	MSH-604	SpB	0	65	ordered_Spar_4	633848	633912	-	2	7_ancest
iORF_224138	MSH-604	SpB	0	100	ordered_Spar_4	633848	633947	-	2	5_SpeGroup
iORF_224139	MSH-604	SpB	0	23	ordered_Spar_4	633856	633878	-	1	5_SpeGroup
iORF_224140	MSH-604	SpB	0	23	ordered_Spar_4	633856	633878	-	2	7_ancest
iORF_224141	MSH-604	SpB	1	57	ordered_Spar_4	633856	633912	-	2	4_divergent
iORF_224142	MSH-604	SpB	0	25	ordered_Spar_4	633860	633884	+	2	5_SpeGroup
iORF_224143	MSH-604	SpB	0	49	ordered_Spar_4	633864	633912	-	2	5_SpeGroup
iORF_224147	MSH-604	SpB	0	60	ordered_Spar_4	633885	633944	-	0	5_SpeGroup
iORF_224148	MSH-604	SpB	1	51	ordered_Spar_4	633894	633944	-	0	5_SpeGroup
iORF_224157	MSH-604	SpB	1	15	ordered_Spar_4	633955	633969	+	0	5_SpeGroup
iORF_224163	MSH-604	SpB	1	12	ordered_Spar_4	633988	633999	+	0	5_SpeGroup
iORF_224164	MSH-604	SpB	0	95	ordered_Spar_4	633988	634082	+	10	5_SpeGroup
iORF_224166	MSH-604	SpB	1	45	ordered_Spar_4	634045	634089	+	9	3_pPar
iORF_224171	MSH-604	SpB	1	30	ordered_Spar_4	634064	634093	-	0	4_divergent
iORF_224174	MSH-604	SpB	0	24	ordered_Spar_4	634093	634116	-	0	5_SpeGroup
iORF_224175	MSH-604	SpB	0	90	ordered_Spar_4	634097	634186	-	1	5_SpeGroup
iORF_224177	MSH-604	SpB	1	39	ordered_Spar_4	634110	634148	+	1	4_divergent
iORF_224179	MSH-604	SpB	0	45	ordered_Spar_4	634115	634159	+	1	5_SpeGroup
iORF_224180	MSH-604	SpB	0	57	ordered_Spar_4	634125	634181	-	1	5_SpeGroup
iORF_224118	MSH-604	SpB	0	99	ordered_Spar_4	635003	635101	-	0	5_SpeGroup
iORF_224119	MSH-604	SpB	1	138	ordered_Spar_4	635003	635140	-	9	5_SpeGroup
iORF_224121	MSH-604	SpB	0	75	ordered_Spar_4	635008	635082	+	0	5_SpeGroup
iORF_224122	MSH-604	SpB	0	51	ordered_Spar_4	635039	635089	+	0	7_ancest
iORF_224123	MSH-604	SpB	0	107	ordered_Spar_4	635039	635145	+	9	5_SpeGroup
iORF_224124	MSH-604	SpB	1	33	ordered_Spar_4	635040	635072	-	0	5_SpeGroup
iORF_224126	MSH-604	SpB	0	72	ordered_Spar_4	635046	635117	+	8	5_SpeGroup
iORF_224127	MSH-604	SpB	0	75	ordered_Spar_4	635046	635120	+	8	6_polymorphic
iORF_224128	MSH-604	SpB	0	83	ordered_Spar_4	635046	635128	+	8	7_ancest
iORF_224129	MSH-604	SpB	0	84	ordered_Spar_4	635046	635129	+	8	5_SpeGroup
iORF_224130	MSH-604	SpB	0	9	ordered_Spar_4	635064	635072	-	0	5_SpeGroup
iORF_224133	MSH-604	SpB	0	27	ordered_Spar_4	635114	635140	-	1	5_SpeGroup
iORF_224134	MSH-604	SpB	0	18	ordered_Spar_4	635131	635148	-	1	7_ancest
iORF_224136	MSH-604	SpB	0	9	ordered_Spar_4	635140	635148	-	0	5_SpeGroup
iORF_224258	MSH-604	SpB	0	81	ordered_Spar_4	635909	635989	-	12	6_polymorphic
iORF_224259	MSH-604	SpB	1	27	ordered_Spar_4	635909	635935	-	0	4_divergent
iORF_224282	MSH-604	SpB	0	71	ordered_Spar_4	635940	636010	+	12	7_ancest
iORF_224298	MSH-604	SpB	0	14	ordered_Spar_4	635968	635981	+	1	4_divergent
iORF_224299	MSH-604	SpB	0	52	ordered_Spar_4	635968	636019	+	1	5_SpeGroup
iORF_224300	MSH-604	SpB	1	66	ordered_Spar_4	635968	636033	+	1	5_SpeGroup
iORF_224302	MSH-604	SpB	0	8	ordered_Spar_4	635972	635979	-	1	5_SpeGroup
iORF_224303	MSH-604	SpB	1	18	ordered_Spar_4	635972	635989	-	1	5_SpeGroup
iORF_224240	MSH-604	SpB	1	12	ordered_Spar_4	635982	635993	+	0	6_polymorphic
iORF_224241	MSH-604	SpB	1	18	ordered_Spar_4	635986	636003	-	0	4_divergent
iORF_224242	MSH-604	SpB	0	19	ordered_Spar_4	635986	636004	-	0	4_divergent
iORF_224243	MSH-604	SpB	0	37	ordered_Spar_4	635986	636022	-	0	7_ancest
iORF_224245	MSH-604	SpB	0	15	ordered_Spar_4	636008	636022	-	0	5_SpeGroup
iORF_224246	MSH-604	SpB	0	15	ordered_Spar_4	636014	636028	+	0	6_polymorphic
iORF_224260	MSH-604	SpB	1	33	ordered_Spar_4	636146	636178	+	0	3_pPar
iORF_224268	MSH-604	SpB	0	15	ordered_Spar_4	636210	636224	-	0	4_divergent
iORF_224269	MSH-604	SpB	1	114	ordered_Spar_4	636210	636323	-	0	5_SpeGroup
iORF_224270	MSH-604	SpB	1	63	ordered_Spar_4	636223	636285	+	0	5_SpeGroup
iORF_224271	MSH-604	SpB	0	51	ordered_Spar_4	636235	636285	+	0	4_divergent
iORF_224272	MSH-604	SpB	0	9	ordered_Spar_4	636268	636276	-	0	6_polymorphic
iORF_224273	MSH-604	SpB	0	27	ordered_Spar_4	636273	636299	-	0	5_SpeGroup
iORF_224274	MSH-604	SpB	0	51	ordered_Spar_4	636273	636323	-	0	5_SpeGroup
iORF_224277	MSH-604	SpB	1	84	ordered_Spar_4	636394	636477	-	0	4_divergent
iORF_224287	MSH-604	SpB	0	82	ordered_Spar_4	636462	636543	-	3	5_SpeGroup
iORF_224288	MSH-604	SpB	0	39	ordered_Spar_4	636501	636539	-	1	5_SpeGroup
iORF_224290	MSH-604	SpB	1	18	ordered_Spar_4	636526	636543	-	1	5_SpeGroup
iORF_224291	MSH-604	SpB	0	8	ordered_Spar_4	636536	636543	-	1	4_divergent
iORF_224292	MSH-604	SpB	1	9	ordered_Spar_4	636548	636556	-	0	1_conserved
iORF_224341	MSH-604	SpB	1	117	ordered_Spar_4	642042	642158	-	7	6_polymorphic
iORF_224342	MSH-604	SpB	1	42	ordered_Spar_4	642061	642102	-	6	4_divergent
iORF_224343	MSH-604	SpB	0	98	ordered_Spar_4	642061	642158	-	6	5_SpeGroup
iORF_224360	MSH-604	SpB	0	21	ordered_Spar_4	642227	642247	-	0	5_SpeGroup
iORF_224362	MSH-604	SpB	0	18	ordered_Spar_4	642230	642247	-	0	5_SpeGroup
iORF_224363	MSH-604	SpB	1	15	ordered_Spar_4	642336	642350	-	3	1_conserved
iORF_224367	MSH-604	SpB	1	51	ordered_Spar_4	645096	645146	+	1	4_divergent
iORF_224377	MSH-604	SpB	0	22	ordered_Spar_4	645248	645269	+	2	5_SpeGroup
iORF_224378	MSH-604	SpB	1	27	ordered_Spar_4	645248	645274	+	2	4_divergent
iORF_224381	MSH-604	SpB	1	57	ordered_Spar_4	645264	645320	-	10	6_polymorphic
iORF_224382	MSH-604	SpB	0	12	ordered_Spar_4	645271	645282	-	0	5_SpeGroup
iORF_224383	MSH-604	SpB	0	19	ordered_Spar_4	645271	645289	-	2	6_polymorphic
iORF_224389	MSH-604	SpB	0	48	ordered_Spar_4	645323	645370	-	1	7_ancest
iORF_224431	MSH-604	SpB	0	33	ordered_Spar_4	649124	649156	+	0	4_divergent
iORF_224432	MSH-604	SpB	1	39	ordered_Spar_4	649124	649162	+	0	6_polymorphic
iORF_224417	MSH-604	SpB	0	112	ordered_Spar_4	649140	649251	-	0	5_SpeGroup
iORF_224399	MSH-604	SpB	0	12	ordered_Spar_4	649225	649236	+	0	6_polymorphic
iORF_224402	MSH-604	SpB	0	104	ordered_Spar_4	649250	649353	+	3	5_SpeGroup
iORF_224403	MSH-604	SpB	0	108	ordered_Spar_4	649250	649357	+	3	5_SpeGroup
iORF_224405	MSH-604	SpB	1	102	ordered_Spar_4	649256	649357	+	3	5_SpeGroup
iORF_224409	MSH-604	SpB	1	108	ordered_Spar_4	649281	649388	+	4	4_divergent
iORF_224410	MSH-604	SpB	0	83	ordered_Spar_4	649293	649375	-	4	5_SpeGroup
iORF_224411	MSH-604	SpB	0	114	ordered_Spar_4	649293	649406	-	4	6_polymorphic
iORF_224412	MSH-604	SpB	1	72	ordered_Spar_4	649304	649375	-	4	5_SpeGroup
iORF_224414	MSH-604	SpB	0	39	ordered_Spar_4	649337	649375	-	4	5_SpeGroup
iORF_224419	MSH-604	SpB	1	57	ordered_Spar_4	649350	649406	-	3	6_polymorphic
iORF_224421	MSH-604	SpB	1	15	ordered_Spar_4	649372	649386	-	3	3_pPar
iORF_224423	MSH-604	SpB	0	15	ordered_Spar_4	649374	649388	+	0	5_SpeGroup
iORF_224436	MSH-604	SpB	1	21	ordered_Spar_4	650320	650340	-	2	3_pPar
iORF_224440	MSH-604	SpB	0	39	ordered_Spar_4	650337	650375	-	0	5_SpeGroup
iORF_224446	MSH-604	SpB	1	18	ordered_Spar_4	650348	650365	-	0	3_pPar
iORF_224794	MSH-604	SpB	1	15	ordered_Spar_4	651465	651479	-	0	6_polymorphic
iORF_224795	MSH-604	SpB	0	138	ordered_Spar_4	651465	651602	-	25	6_polymorphic
iORF_224799	MSH-604	SpB	0	107	ordered_Spar_4	651496	651602	-	17	4_divergent
iORF_224804	MSH-604	SpB	1	78	ordered_Spar_4	651527	651604	+	1	3_pPar
iORF_224805	MSH-604	SpB	1	9	ordered_Spar_4	651533	651541	-	0	4_divergent
iORF_224806	MSH-604	SpB	1	18	ordered_Spar_4	651559	651576	+	0	6_polymorphic
iORF_224807	MSH-604	SpB	0	93	ordered_Spar_4	651559	651651	+	0	6_polymorphic
iORF_224810	MSH-604	SpB	1	21	ordered_Spar_4	651642	651662	-	0	3_pPar
iORF_224814	MSH-604	SpB	1	93	ordered_Spar_4	651678	651770	-	1	4_divergent
iORF_224815	MSH-604	SpB	0	105	ordered_Spar_4	651678	651782	-	1	5_SpeGroup
iORF_224817	MSH-604	SpB	1	60	ordered_Spar_4	651690	651749	+	1	3_pPar
iORF_224868	MSH-604	SpB	0	152	ordered_Spar_4	653501	653652	+	1	5_SpeGroup
iORF_224870	MSH-604	SpB	1	69	ordered_Spar_4	653501	653569	+	1	4_divergent
iORF_224894	MSH-604	SpB	1	27	ordered_Spar_4	653532	653558	+	0	3_pPar
iORF_224900	MSH-604	SpB	1	111	ordered_Spar_4	653542	653652	+	1	4_divergent
iORF_224901	MSH-604	SpB	0	119	ordered_Spar_4	653542	653660	+	1	5_SpeGroup
iORF_224866	MSH-604	SpB	1	30	ordered_Spar_4	653649	653678	-	0	1_conserved
iORF_224873	MSH-604	SpB	0	162	ordered_Spar_4	653763	653924	-	2	5_SpeGroup
iORF_224874	MSH-604	SpB	1	36	ordered_Spar_4	653788	653823	-	0	5_SpeGroup
iORF_224876	MSH-604	SpB	0	68	ordered_Spar_4	653824	653891	+	0	5_SpeGroup
iORF_224877	MSH-604	SpB	1	138	ordered_Spar_4	653824	653961	+	5	4_divergent
iORF_224878	MSH-604	SpB	1	69	ordered_Spar_4	653827	653895	-	2	5_SpeGroup
iORF_224880	MSH-604	SpB	0	9	ordered_Spar_4	653861	653869	-	0	5_SpeGroup
iORF_224882	MSH-604	SpB	0	134	ordered_Spar_4	653895	654028	-	4	5_SpeGroup
iORF_224886	MSH-604	SpB	0	30	ordered_Spar_4	653915	653944	+	2	5_SpeGroup
iORF_224889	MSH-604	SpB	0	21	ordered_Spar_4	653941	653961	+	1	5_SpeGroup
iORF_224890	MSH-604	SpB	0	78	ordered_Spar_4	653951	654028	-	2	5_SpeGroup
iORF_224892	MSH-604	SpB	1	42	ordered_Spar_4	654030	654071	-	0	3_pPar
iORF_224896	MSH-604	SpB	1	39	ordered_Spar_4	654035	654073	+	0	3_pPar
iORF_224919	MSH-604	SpB	0	60	ordered_Spar_4	654531	654590	-	0	5_SpeGroup
iORF_224922	MSH-604	SpB	1	45	ordered_Spar_4	654565	654609	-	0	3_pPar
iORF_224928	MSH-604	SpB	1	66	ordered_Spar_4	654589	654654	+	1	4_divergent
iORF_224929	MSH-604	SpB	0	90	ordered_Spar_4	654589	654678	+	1	5_SpeGroup
iORF_225061	MSH-604	SpB	0	85	ordered_Spar_4	664005	664089	-	0	5_SpeGroup
iORF_225055	MSH-604	SpB	0	81	ordered_Spar_4	664050	664130	+	1	5_SpeGroup
iORF_225056	MSH-604	SpB	1	24	ordered_Spar_4	664050	664073	+	0	4_divergent
iORF_225057	MSH-604	SpB	1	36	ordered_Spar_4	664054	664089	-	1	5_SpeGroup
iORF_225058	MSH-604	SpB	0	37	ordered_Spar_4	664054	664090	-	1	5_SpeGroup
iORF_225028	MSH-604	SpB	1	27	ordered_Spar_4	664104	664130	+	0	4_divergent
iORF_225031	MSH-604	SpB	1	45	ordered_Spar_4	664115	664159	-	0	3_pPar
iORF_225040	MSH-604	SpB	1	39	ordered_Spar_4	664248	664286	-	2	5_SpeGroup
iORF_225041	MSH-604	SpB	0	45	ordered_Spar_4	664248	664292	-	2	4_divergent
iORF_225043	MSH-604	SpB	0	21	ordered_Spar_4	664293	664313	-	1	5_SpeGroup
iORF_225046	MSH-604	SpB	0	60	ordered_Spar_4	664306	664365	+	1	5_SpeGroup
iORF_225047	MSH-604	SpB	1	9	ordered_Spar_4	664346	664354	-	0	1_conserved
iORF_225049	MSH-604	SpB	1	60	ordered_Spar_4	664353	664412	+	4	4_divergent
iORF_225050	MSH-604	SpB	0	61	ordered_Spar_4	664353	664413	+	4	5_SpeGroup
iORF_225074	MSH-604	SpB	1	21	ordered_Spar_4	665881	665901	+	0	4_divergent
iORF_225078	MSH-604	SpB	0	78	ordered_Spar_4	665898	665975	+	1	5_SpeGroup
iORF_225079	MSH-604	SpB	1	150	ordered_Spar_4	665898	666047	+	3	6_polymorphic
iORF_225080	MSH-604	SpB	0	159	ordered_Spar_4	665898	666056	+	3	6_polymorphic
iORF_225073	MSH-604	SpB	0	15	ordered_Spar_4	666033	666047	+	0	5_SpeGroup
iORF_225100	MSH-604	SpB	0	38	ordered_Spar_4	667051	667088	+	1	5_SpeGroup
iORF_225321	MSH-604	SpB	0	34	ordered_Spar_4	668048	668081	+	2	5_SpeGroup
iORF_225152	MSH-604	SpB	1	42	ordered_Spar_4	670104	670145	-	0	3_pPar
iORF_225155	MSH-604	SpB	0	39	ordered_Spar_4	670145	670183	-	0	4_divergent
iORF_225158	MSH-604	SpB	1	24	ordered_Spar_4	670160	670183	-	0	4_divergent
iORF_225159	MSH-604	SpB	1	42	ordered_Spar_4	670168	670209	-	0	1_conserved
iORF_225162	MSH-604	SpB	1	45	ordered_Spar_4	670251	670295	+	5	6_polymorphic
iORF_225164	MSH-604	SpB	1	21	ordered_Spar_4	670255	670275	+	0	3_pPar
iORF_225166	MSH-604	SpB	1	36	ordered_Spar_4	670272	670307	-	0	3_pPar
iORF_225167	MSH-604	SpB	1	12	ordered_Spar_4	670304	670315	-	0	3_pPar
iORF_225349	MSH-604	SpB	0	99	ordered_Spar_4	672443	672541	-	4	5_SpeGroup
iORF_225352	MSH-604	SpB	1	75	ordered_Spar_4	672443	672517	-	2	4_divergent
iORF_225345	MSH-604	SpB	1	9	ordered_Spar_4	672456	672464	+	0	4_divergent
iORF_225346	MSH-604	SpB	1	21	ordered_Spar_4	672472	672492	+	0	3_pPar
iORF_225347	MSH-604	SpB	1	54	ordered_Spar_4	672476	672529	+	2	3_pPar
iORF_225342	MSH-604	SpB	1	18	ordered_Spar_4	672562	672579	-	0	4_divergent
iORF_225384	MSH-604	SpB	1	72	ordered_Spar_4	674761	674832	+	0	3_pPar
iORF_225386	MSH-604	SpB	1	30	ordered_Spar_4	674796	674825	-	0	1_conserved
iORF_225355	MSH-604	SpB	1	36	ordered_Spar_4	674873	674908	-	0	3_pPar
iORF_225356	MSH-604	SpB	0	45	ordered_Spar_4	674901	674945	-	0	5_SpeGroup
iORF_225357	MSH-604	SpB	0	21	ordered_Spar_4	674928	674948	+	1	5_SpeGroup
iORF_225358	MSH-604	SpB	1	12	ordered_Spar_4	674934	674945	-	0	4_divergent
iORF_225360	MSH-604	SpB	1	63	ordered_Spar_4	674945	675007	-	2	4_divergent
iORF_225365	MSH-604	SpB	0	125	ordered_Spar_4	674982	675106	-	3	7_ancest
iORF_225367	MSH-604	SpB	0	65	ordered_Spar_4	674987	675051	+	2	7_ancest
iORF_225368	MSH-604	SpB	0	66	ordered_Spar_4	674987	675052	+	2	5_SpeGroup
iORF_225369	MSH-604	SpB	0	67	ordered_Spar_4	674987	675053	+	2	5_SpeGroup
iORF_225370	MSH-604	SpB	0	103	ordered_Spar_4	674987	675089	+	3	6_polymorphic
iORF_225371	MSH-604	SpB	1	114	ordered_Spar_4	674987	675100	+	3	6_polymorphic
iORF_225372	MSH-604	SpB	1	27	ordered_Spar_4	674992	675018	+	1	3_pPar
iORF_225376	MSH-604	SpB	1	99	ordered_Spar_4	675008	675106	-	2	6_polymorphic
iORF_225379	MSH-604	SpB	0	76	ordered_Spar_4	675031	675106	-	2	6_polymorphic
iORF_225380	MSH-604	SpB	1	9	ordered_Spar_4	675079	675087	-	0	1_conserved
iORF_225428	MSH-604	SpB	0	144	ordered_Spar_4	676889	677032	-	3	5_SpeGroup
iORF_225429	MSH-604	SpB	1	30	ordered_Spar_4	676889	676918	-	0	6_polymorphic
iORF_225397	MSH-604	SpB	0	101	ordered_Spar_4	676899	676999	+	3	7_ancest
iORF_225400	MSH-604	SpB	1	36	ordered_Spar_4	676899	676934	+	2	6_polymorphic
iORF_225401	MSH-604	SpB	0	37	ordered_Spar_4	676899	676935	+	2	4_divergent
iORF_225387	MSH-604	SpB	1	45	ordered_Spar_4	676980	677024	+	0	5_SpeGroup
iORF_225388	MSH-604	SpB	0	121	ordered_Spar_4	676980	677100	+	3	5_SpeGroup
iORF_225391	MSH-604	SpB	0	61	ordered_Spar_4	676996	677056	+	3	5_SpeGroup
iORF_225393	MSH-604	SpB	1	12	ordered_Spar_4	677021	677032	-	0	5_SpeGroup
iORF_225394	MSH-604	SpB	0	30	ordered_Spar_4	677027	677056	+	3	5_SpeGroup
iORF_225406	MSH-604	SpB	1	18	ordered_Spar_4	677079	677096	+	0	3_pPar
iORF_225409	MSH-604	SpB	1	51	ordered_Spar_4	677121	677171	+	0	3_pPar
iORF_225412	MSH-604	SpB	0	99	ordered_Spar_4	677131	677229	+	0	5_SpeGroup
iORF_225413	MSH-604	SpB	1	45	ordered_Spar_4	677172	677216	+	0	4_divergent
iORF_225414	MSH-604	SpB	1	63	ordered_Spar_4	677213	677275	+	0	4_divergent
iORF_225415	MSH-604	SpB	0	27	ordered_Spar_4	677216	677242	+	0	5_SpeGroup
iORF_225417	MSH-604	SpB	1	54	ordered_Spar_4	677230	677283	-	0	5_SpeGroup
iORF_225418	MSH-604	SpB	0	60	ordered_Spar_4	677230	677289	-	0	5_SpeGroup
iORF_225420	MSH-604	SpB	0	39	ordered_Spar_4	677245	677283	-	0	5_SpeGroup
iORF_225421	MSH-604	SpB	0	45	ordered_Spar_4	677245	677289	-	0	7_ancest
iORF_225422	MSH-604	SpB	1	9	ordered_Spar_4	677250	677258	-	0	3_pPar
iORF_225424	MSH-604	SpB	0	15	ordered_Spar_4	677261	677275	+	0	4_divergent
iORF_225432	MSH-604	SpB	1	30	ordered_Spar_4	678926	678955	+	1	3_pPar
iORF_225433	MSH-604	SpB	0	15	ordered_Spar_4	678952	678966	+	0	4_divergent
iORF_225434	MSH-604	SpB	1	51	ordered_Spar_4	678959	679009	+	1	5_SpeGroup
iORF_225437	MSH-604	SpB	0	33	ordered_Spar_4	678966	678998	+	1	5_SpeGroup
iORF_225438	MSH-604	SpB	1	60	ordered_Spar_4	678966	679025	+	1	4_divergent
iORF_225440	MSH-604	SpB	1	42	ordered_Spar_4	679038	679079	-	1	6_polymorphic
iORF_225442	MSH-604	SpB	1	9	ordered_Spar_4	679043	679051	+	1	3_pPar
iORF_225444	MSH-604	SpB	0	57	ordered_Spar_4	679055	679111	+	0	5_SpeGroup
iORF_225445	MSH-604	SpB	0	12	ordered_Spar_4	679072	679083	+	0	4_divergent
iORF_225446	MSH-604	SpB	1	18	ordered_Spar_4	679072	679089	+	0	5_SpeGroup
iORF_225450	MSH-604	SpB	0	18	ordered_Spar_4	679080	679097	+	0	4_divergent
iORF_225451	MSH-604	SpB	0	178	ordered_Spar_4	679136	679313	-	6	6_polymorphic
iORF_225452	MSH-604	SpB	0	42	ordered_Spar_4	679152	679193	-	0	5_SpeGroup
iORF_225453	MSH-604	SpB	1	42	ordered_Spar_4	679152	679193	-	1	5_SpeGroup
iORF_225454	MSH-604	SpB	0	43	ordered_Spar_4	679152	679194	-	1	5_SpeGroup
iORF_225457	MSH-604	SpB	1	60	ordered_Spar_4	679174	679233	+	3	4_divergent
iORF_225458	MSH-604	SpB	0	92	ordered_Spar_4	679174	679265	+	4	5_SpeGroup
iORF_225462	MSH-604	SpB	0	98	ordered_Spar_4	679230	679327	+	3	5_SpeGroup
iORF_225464	MSH-604	SpB	0	70	ordered_Spar_4	679238	679307	+	3	6_polymorphic
iORF_225465	MSH-604	SpB	1	90	ordered_Spar_4	679238	679327	+	3	6_polymorphic
iORF_225466	MSH-604	SpB	0	161	ordered_Spar_4	679238	679398	+	9	6_polymorphic
iORF_225468	MSH-604	SpB	1	48	ordered_Spar_4	679266	679313	-	2	6_polymorphic
iORF_225471	MSH-604	SpB	0	36	ordered_Spar_4	679268	679303	+	1	5_SpeGroup
iORF_225473	MSH-604	SpB	0	27	ordered_Spar_4	679281	679307	+	1	6_polymorphic
iORF_225474	MSH-604	SpB	1	27	ordered_Spar_4	679281	679307	+	2	6_polymorphic
iORF_225475	MSH-604	SpB	0	118	ordered_Spar_4	679281	679398	+	8	6_polymorphic
iORF_225476	MSH-604	SpB	0	179	ordered_Spar_4	679281	679459	+	9	5_SpeGroup
iORF_225477	MSH-604	SpB	0	26	ordered_Spar_4	679288	679313	-	1	6_polymorphic
iORF_225481	MSH-604	SpB	0	109	ordered_Spar_4	679351	679459	+	7	5_SpeGroup
iORF_225482	MSH-604	SpB	1	48	ordered_Spar_4	679357	679404	-	6	3_pPar
iORF_225484	MSH-604	SpB	0	25	ordered_Spar_4	679422	679446	+	0	5_SpeGroup
iORF_225485	MSH-604	SpB	1	126	ordered_Spar_4	679422	679547	+	0	6_polymorphic
iORF_225486	MSH-604	SpB	1	21	ordered_Spar_4	679439	679459	+	0	4_divergent
iORF_225504	MSH-604	SpB	0	84	ordered_Spar_4	680699	680782	-	1	6_polymorphic
iORF_225534	MSH-604	SpB	0	54	ordered_Spar_4	680739	680792	+	0	5_SpeGroup
iORF_225507	MSH-604	SpB	1	12	ordered_Spar_4	680960	680971	-	1	3_pPar
iORF_225508	MSH-604	SpB	0	12	ordered_Spar_4	680962	680973	+	1	4_divergent
iORF_225512	MSH-604	SpB	1	9	ordered_Spar_4	680970	680978	+	0	3_pPar
iORF_225553	MSH-604	SpB	1	18	ordered_Spar_4	681594	681611	-	0	1_conserved
iORF_225554	MSH-604	SpB	1	69	ordered_Spar_4	681597	681665	+	0	3_pPar
iORF_225491	MSH-604	SpB	1	39	ordered_Spar_4	681652	681690	-	0	6_polymorphic
iORF_225586	MSH-604	SpB	0	97	ordered_Spar_4	682644	682740	+	1	6_polymorphic
iORF_225588	MSH-604	SpB	0	137	ordered_Spar_4	682644	682780	+	5	5_SpeGroup
iORF_225589	MSH-604	SpB	1	144	ordered_Spar_4	682644	682787	+	5	6_polymorphic
iORF_225578	MSH-604	SpB	0	97	ordered_Spar_4	682669	682765	-	2	5_SpeGroup
iORF_225579	MSH-604	SpB	0	202	ordered_Spar_4	682669	682870	-	6	6_polymorphic
iORF_225580	MSH-604	SpB	0	191	ordered_Spar_4	682680	682870	-	6	5_SpeGroup
iORF_225581	MSH-604	SpB	1	186	ordered_Spar_4	682685	682870	-	6	6_polymorphic
iORF_225582	MSH-604	SpB	0	53	ordered_Spar_4	682688	682740	+	0	5_SpeGroup
iORF_225583	MSH-604	SpB	1	90	ordered_Spar_4	682688	682777	+	4	6_polymorphic
iORF_225584	MSH-604	SpB	0	93	ordered_Spar_4	682688	682780	+	4	5_SpeGroup
iORF_225585	MSH-604	SpB	0	100	ordered_Spar_4	682688	682787	+	4	6_polymorphic
iORF_225557	MSH-604	SpB	0	134	ordered_Spar_4	682737	682870	-	5	6_polymorphic
iORF_225558	MSH-604	SpB	0	21	ordered_Spar_4	682767	682787	+	2	4_divergent
iORF_225560	MSH-604	SpB	1	189	ordered_Spar_4	682774	682962	-	5	5_SpeGroup
iORF_225561	MSH-604	SpB	0	87	ordered_Spar_4	682777	682863	-	1	4_divergent
iORF_225562	MSH-604	SpB	0	186	ordered_Spar_4	682777	682962	-	3	7_ancest
iORF_225563	MSH-604	SpB	0	204	ordered_Spar_4	682777	682980	-	3	7_ancest
iORF_225567	MSH-604	SpB	1	15	ordered_Spar_4	682860	682874	-	0	3_pPar
iORF_225569	MSH-604	SpB	0	85	ordered_Spar_4	682896	682980	-	0	5_SpeGroup
iORF_225570	MSH-604	SpB	0	44	ordered_Spar_4	682929	682972	-	0	5_SpeGroup
iORF_225571	MSH-604	SpB	0	34	ordered_Spar_4	682939	682972	-	0	5_SpeGroup
iORF_225573	MSH-604	SpB	0	21	ordered_Spar_4	682942	682962	-	0	5_SpeGroup
iORF_225574	MSH-604	SpB	1	9	ordered_Spar_4	682944	682952	+	0	1_conserved
iORF_225576	MSH-604	SpB	0	35	ordered_Spar_4	682952	682986	+	0	5_SpeGroup
iORF_225577	MSH-604	SpB	1	42	ordered_Spar_4	682952	682993	+	0	4_divergent
iORF_225844	MSH-604	SpB	1	9	ordered_Spar_4	684749	684757	+	0	1_conserved
iORF_225868	MSH-604	SpB	1	39	ordered_Spar_4	684754	684792	-	0	6_polymorphic
iORF_225877	MSH-604	SpB	1	54	ordered_Spar_4	684769	684822	+	4	3_pPar
iORF_225883	MSH-604	SpB	0	57	ordered_Spar_4	684779	684835	-	5	5_SpeGroup
iORF_225884	MSH-604	SpB	1	81	ordered_Spar_4	684779	684859	-	5	5_SpeGroup
iORF_225595	MSH-604	SpB	0	57	ordered_Spar_4	684803	684859	-	5	5_SpeGroup
iORF_225618	MSH-604	SpB	0	45	ordered_Spar_4	684842	684886	+	0	5_SpeGroup
iORF_225620	MSH-604	SpB	1	69	ordered_Spar_4	684844	684912	+	0	4_divergent
iORF_225629	MSH-604	SpB	1	33	ordered_Spar_4	684854	684886	+	0	4_divergent
iORF_225641	MSH-604	SpB	1	18	ordered_Spar_4	684874	684891	-	0	4_divergent
iORF_225678	MSH-604	SpB	1	27	ordered_Spar_4	687005	687031	-	1	3_pPar
iORF_225679	MSH-604	SpB	0	143	ordered_Spar_4	687024	687166	+	13	6_polymorphic
iORF_225680	MSH-604	SpB	1	147	ordered_Spar_4	687024	687170	+	13	6_polymorphic
iORF_225681	MSH-604	SpB	0	211	ordered_Spar_4	687024	687234	+	13	7_ancest
iORF_225686	MSH-604	SpB	0	67	ordered_Spar_4	687100	687166	+	6	7_ancest
iORF_225687	MSH-604	SpB	0	71	ordered_Spar_4	687100	687170	+	6	6_polymorphic
iORF_225688	MSH-604	SpB	1	135	ordered_Spar_4	687100	687234	+	6	6_polymorphic
iORF_225692	MSH-604	SpB	0	24	ordered_Spar_4	687244	687267	-	0	4_divergent
iORF_225800	MSH-604	SpB	1	30	ordered_Spar_4	689670	689699	-	0	1_conserved
iORF_225801	MSH-604	SpB	0	80	ordered_Spar_4	689680	689759	+	0	5_SpeGroup
iORF_225802	MSH-604	SpB	1	114	ordered_Spar_4	689680	689793	+	0	4_divergent
iORF_225804	MSH-604	SpB	0	262	ordered_Spar_4	689696	689957	-	3	6_polymorphic
iORF_225805	MSH-604	SpB	1	36	ordered_Spar_4	689732	689767	+	0	4_divergent
iORF_225806	MSH-604	SpB	0	68	ordered_Spar_4	689732	689799	+	0	5_SpeGroup
iORF_225807	MSH-604	SpB	1	54	ordered_Spar_4	689778	689831	+	0	6_polymorphic
iORF_225808	MSH-604	SpB	0	55	ordered_Spar_4	689778	689832	+	0	6_polymorphic
iORF_225809	MSH-604	SpB	1	168	ordered_Spar_4	689790	689957	-	3	6_polymorphic
iORF_225810	MSH-604	SpB	0	185	ordered_Spar_4	689790	689974	-	4	7_ancest
iORF_225811	MSH-604	SpB	1	18	ordered_Spar_4	689800	689817	+	0	1_conserved
iORF_225812	MSH-604	SpB	1	78	ordered_Spar_4	689834	689911	+	3	1_conserved
iORF_225814	MSH-604	SpB	1	15	ordered_Spar_4	689880	689894	+	1	4_divergent
iORF_225816	MSH-604	SpB	0	89	ordered_Spar_4	689886	689974	-	4	5_SpeGroup
iORF_225818	MSH-604	SpB	1	27	ordered_Spar_4	689912	689938	-	0	3_pPar
iORF_225819	MSH-604	SpB	1	15	ordered_Spar_4	689935	689949	-	0	6_polymorphic
iORF_225821	MSH-604	SpB	0	76	ordered_Spar_4	689948	690023	+	2	5_SpeGroup
iORF_225822	MSH-604	SpB	0	113	ordered_Spar_4	689948	690060	+	2	5_SpeGroup
iORF_225823	MSH-604	SpB	1	117	ordered_Spar_4	689948	690064	+	3	5_SpeGroup
iORF_225824	MSH-604	SpB	1	21	ordered_Spar_4	689954	689974	-	1	5_SpeGroup
iORF_225828	MSH-604	SpB	1	12	ordered_Spar_4	690005	690016	-	0	3_pPar
iORF_225829	MSH-604	SpB	0	12	ordered_Spar_4	690016	690027	-	0	5_SpeGroup
iORF_225830	MSH-604	SpB	1	27	ordered_Spar_4	690029	690055	-	0	4_divergent
iORF_225831	MSH-604	SpB	0	16	ordered_Spar_4	690040	690055	-	0	5_SpeGroup
iORF_225842	MSH-604	SpB	1	27	ordered_Spar_4	690301	690327	-	1	3_pPar
iORF_225843	MSH-604	SpB	1	24	ordered_Spar_4	690306	690329	+	0	3_pPar
iORF_225845	MSH-604	SpB	1	18	ordered_Spar_4	690326	690343	+	0	1_conserved
iORF_225847	MSH-604	SpB	1	18	ordered_Spar_4	690346	690363	-	0	3_pPar
iORF_225849	MSH-604	SpB	0	40	ordered_Spar_4	690355	690394	+	6	4_divergent
iORF_225861	MSH-604	SpB	0	57	ordered_Spar_4	690483	690539	-	0	4_divergent
iORF_225862	MSH-604	SpB	1	30	ordered_Spar_4	690488	690517	-	0	1_conserved
iORF_225863	MSH-604	SpB	1	36	ordered_Spar_4	690496	690531	-	0	1_conserved
iORF_225864	MSH-604	SpB	1	24	ordered_Spar_4	690533	690556	+	1	3_pPar
iORF_225918	MSH-604	SpB	0	55	ordered_Spar_4	692314	692368	-	3	5_SpeGroup
iORF_225920	MSH-604	SpB	1	36	ordered_Spar_4	692333	692368	-	2	5_SpeGroup
iORF_225921	MSH-604	SpB	0	155	ordered_Spar_4	692333	692487	-	5	5_SpeGroup
iORF_225922	MSH-604	SpB	0	20	ordered_Spar_4	692335	692354	+	1	4_divergent
iORF_225923	MSH-604	SpB	1	30	ordered_Spar_4	692335	692364	+	2	5_SpeGroup
iORF_225888	MSH-604	SpB	0	21	ordered_Spar_4	692361	692381	+	0	6_polymorphic
iORF_225889	MSH-604	SpB	1	21	ordered_Spar_4	692361	692381	+	1	6_polymorphic
iORF_225895	MSH-604	SpB	1	36	ordered_Spar_4	692378	692413	+	1	6_polymorphic
iORF_225896	MSH-604	SpB	0	230	ordered_Spar_4	692378	692607	+	4	6_polymorphic
iORF_225902	MSH-604	SpB	0	9	ordered_Spar_4	692465	692473	-	1	5_SpeGroup
iORF_225904	MSH-604	SpB	1	24	ordered_Spar_4	692472	692495	-	0	5_SpeGroup
iORF_225905	MSH-604	SpB	1	135	ordered_Spar_4	692480	692614	-	1	6_polymorphic
iORF_225906	MSH-604	SpB	0	12	ordered_Spar_4	692484	692495	-	0	4_divergent
iORF_225909	MSH-604	SpB	0	57	ordered_Spar_4	692558	692614	-	1	6_polymorphic
iORF_225911	MSH-604	SpB	0	55	ordered_Spar_4	692560	692614	-	1	4_divergent
iORF_225940	MSH-604	SpB	1	24	ordered_Spar_4	693258	693281	-	0	3_pPar
iORF_225944	MSH-604	SpB	1	195	ordered_Spar_4	693280	693474	+	0	3_pPar
iORF_225945	MSH-604	SpB	1	36	ordered_Spar_4	693287	693322	-	0	6_polymorphic
iORF_225948	MSH-604	SpB	1	15	ordered_Spar_4	693297	693311	-	0	6_polymorphic
iORF_225925	MSH-604	SpB	0	24	ordered_Spar_4	693328	693351	-	0	5_SpeGroup
iORF_225927	MSH-604	SpB	0	15	ordered_Spar_4	693409	693423	-	0	5_SpeGroup
iORF_225929	MSH-604	SpB	0	24	ordered_Spar_4	693457	693480	-	0	5_SpeGroup
iORF_225930	MSH-604	SpB	1	45	ordered_Spar_4	693471	693515	-	0	6_polymorphic
iORF_225931	MSH-604	SpB	0	48	ordered_Spar_4	693471	693518	-	0	6_polymorphic
iORF_225932	MSH-604	SpB	1	15	ordered_Spar_4	693515	693529	-	0	4_divergent
iORF_225933	MSH-604	SpB	0	39	ordered_Spar_4	693515	693553	-	0	5_SpeGroup
iORF_225936	MSH-604	SpB	1	15	ordered_Spar_4	693583	693597	-	0	1_conserved
iORF_225937	MSH-604	SpB	1	93	ordered_Spar_4	693605	693697	-	3	5_SpeGroup
iORF_225941	MSH-604	SpB	0	55	ordered_Spar_4	693643	693697	-	3	5_SpeGroup
iORF_225942	MSH-604	SpB	0	9	ordered_Spar_4	693675	693683	-	0	5_SpeGroup
iORF_225943	MSH-604	SpB	0	23	ordered_Spar_4	693675	693697	-	3	5_SpeGroup
iORF_225950	MSH-604	SpB	0	30	ordered_Spar_4	697078	697107	+	0	5_SpeGroup
iORF_225952	MSH-604	SpB	1	18	ordered_Spar_4	697127	697144	+	0	4_divergent
iORF_225956	MSH-604	SpB	1	132	ordered_Spar_4	697169	697300	-	0	5_SpeGroup
iORF_225957	MSH-604	SpB	0	182	ordered_Spar_4	697169	697350	-	1	5_SpeGroup
iORF_225959	MSH-604	SpB	0	39	ordered_Spar_4	697180	697218	-	0	5_SpeGroup
iORF_225960	MSH-604	SpB	0	149	ordered_Spar_4	697180	697328	-	1	5_SpeGroup
iORF_225961	MSH-604	SpB	1	171	ordered_Spar_4	697180	697350	-	1	5_SpeGroup
iORF_225962	MSH-604	SpB	1	102	ordered_Spar_4	697227	697328	-	1	4_divergent
iORF_225967	MSH-604	SpB	0	122	ordered_Spar_4	697246	697367	+	1	5_SpeGroup
iORF_225969	MSH-604	SpB	1	36	ordered_Spar_4	697325	697360	-	0	4_divergent
iORF_225970	MSH-604	SpB	0	12	ordered_Spar_4	697349	697360	-	0	5_SpeGroup
iORF_225971	MSH-604	SpB	1	84	ordered_Spar_4	697364	697447	+	2	3_pPar
iORF_225972	MSH-604	SpB	1	12	ordered_Spar_4	697373	697384	-	0	3_pPar
iORF_225976	MSH-604	SpB	0	42	ordered_Spar_4	697450	697491	-	0	5_SpeGroup
iORF_225977	MSH-604	SpB	0	46	ordered_Spar_4	697474	697519	+	0	5_SpeGroup
iORF_225978	MSH-604	SpB	1	18	ordered_Spar_4	697502	697519	+	0	4_divergent
iORF_225979	MSH-604	SpB	1	24	ordered_Spar_4	697512	697535	-	0	4_divergent
iORF_225980	MSH-604	SpB	0	41	ordered_Spar_4	697512	697552	-	1	5_SpeGroup
iORF_225982	MSH-604	SpB	0	70	ordered_Spar_4	697516	697585	+	3	7_ancest
iORF_225983	MSH-604	SpB	0	9	ordered_Spar_4	697532	697540	-	0	5_SpeGroup
iORF_225985	MSH-604	SpB	1	45	ordered_Spar_4	697532	697576	-	3	4_divergent
iORF_225988	MSH-604	SpB	0	28	ordered_Spar_4	697549	697576	-	2	5_SpeGroup
iORF_226000	MSH-604	SpB	1	102	ordered_Spar_4	698548	698649	+	0	3_pPar
iORF_225993	MSH-604	SpB	1	36	ordered_Spar_4	698634	698669	-	0	3_pPar
iORF_225995	MSH-604	SpB	1	12	ordered_Spar_4	698646	698657	+	0	1_conserved
iORF_225996	MSH-604	SpB	1	12	ordered_Spar_4	698654	698665	+	0	1_conserved
iORF_225997	MSH-604	SpB	0	120	ordered_Spar_4	698681	698800	-	4	6_polymorphic
iORF_225998	MSH-604	SpB	0	43	ordered_Spar_4	698685	698727	+	0	4_divergent
iORF_225999	MSH-604	SpB	1	144	ordered_Spar_4	698685	698828	+	4	5_SpeGroup
iORF_226002	MSH-604	SpB	0	105	ordered_Spar_4	698724	698828	+	4	5_SpeGroup
iORF_226003	MSH-604	SpB	0	117	ordered_Spar_4	698724	698840	+	4	5_SpeGroup
iORF_226006	MSH-604	SpB	0	87	ordered_Spar_4	698785	698871	-	0	6_polymorphic
iORF_226007	MSH-604	SpB	1	75	ordered_Spar_4	698797	698871	-	0	6_polymorphic
iORF_226010	MSH-604	SpB	1	126	ordered_Spar_4	698851	698976	+	1	3_pPar
iORF_226012	MSH-604	SpB	1	78	ordered_Spar_4	698858	698935	+	0	3_pPar
iORF_226014	MSH-604	SpB	0	51	ordered_Spar_4	698914	698964	-	1	5_SpeGroup
iORF_226015	MSH-604	SpB	1	93	ordered_Spar_4	698914	699006	-	1	4_divergent
iORF_226018	MSH-604	SpB	0	175	ordered_Spar_4	698966	699140	-	2	5_SpeGroup
iORF_226019	MSH-604	SpB	0	28	ordered_Spar_4	698979	699006	-	0	5_SpeGroup
iORF_226021	MSH-604	SpB	1	162	ordered_Spar_4	698979	699140	-	2	5_SpeGroup
iORF_226022	MSH-604	SpB	0	165	ordered_Spar_4	698979	699143	-	2	5_SpeGroup
iORF_226028	MSH-604	SpB	1	93	ordered_Spar_4	699014	699106	-	1	3_pPar
iORF_226029	MSH-604	SpB	1	93	ordered_Spar_4	699016	699108	+	1	3_pPar
iORF_226030	MSH-604	SpB	0	135	ordered_Spar_4	699022	699156	-	2	5_SpeGroup
iORF_226034	MSH-604	SpB	1	72	ordered_Spar_4	699085	699156	-	1	4_divergent
iORF_226037	MSH-604	SpB	1	33	ordered_Spar_4	699140	699172	-	0	6_polymorphic
iORF_226038	MSH-604	SpB	0	66	ordered_Spar_4	699140	699205	-	0	6_polymorphic
iORF_226042	MSH-604	SpB	0	12	ordered_Spar_4	699246	699257	+	0	5_SpeGroup
iORF_226043	MSH-604	SpB	1	36	ordered_Spar_4	699246	699281	+	0	4_divergent
iORF_226044	MSH-604	SpB	0	135	ordered_Spar_4	699254	699388	+	1	6_polymorphic
iORF_226045	MSH-604	SpB	1	144	ordered_Spar_4	699254	699397	+	1	6_polymorphic
iORF_226047	MSH-604	SpB	1	84	ordered_Spar_4	699294	699377	-	0	3_pPar
iORF_226052	MSH-604	SpB	1	51	ordered_Spar_4	700382	700432	-	2	3_pPar
iORF_226137	MSH-604	SpB	1	12	ordered_Spar_4	701859	701870	-	0	1_conserved
iORF_226147	MSH-604	SpB	1	60	ordered_Spar_4	701873	701932	-	1	6_polymorphic
iORF_226154	MSH-604	SpB	0	47	ordered_Spar_4	701886	701932	-	1	5_SpeGroup
iORF_226062	MSH-604	SpB	1	36	ordered_Spar_4	701909	701944	+	0	4_divergent
iORF_226063	MSH-604	SpB	0	57	ordered_Spar_4	701909	701965	+	0	7_ancest
iORF_226085	MSH-604	SpB	1	15	ordered_Spar_4	701956	701970	+	0	6_polymorphic
iORF_226103	MSH-604	SpB	0	151	ordered_Spar_4	702017	702167	-	17	6_polymorphic
iORF_226104	MSH-604	SpB	0	24	ordered_Spar_4	702043	702066	-	1	5_SpeGroup
iORF_226105	MSH-604	SpB	0	27	ordered_Spar_4	702046	702072	+	1	5_SpeGroup
iORF_226110	MSH-604	SpB	1	105	ordered_Spar_4	702063	702167	-	16	6_polymorphic
iORF_226113	MSH-604	SpB	0	98	ordered_Spar_4	702070	702167	-	16	6_polymorphic
iORF_226117	MSH-604	SpB	0	96	ordered_Spar_4	702090	702185	+	14	5_SpeGroup
iORF_226118	MSH-604	SpB	0	140	ordered_Spar_4	702090	702229	+	14	7_ancest
iORF_226119	MSH-604	SpB	0	76	ordered_Spar_4	702092	702167	-	4	5_SpeGroup
iORF_226125	MSH-604	SpB	0	33	ordered_Spar_4	702169	702201	-	2	5_SpeGroup
iORF_226126	MSH-604	SpB	0	15	ordered_Spar_4	702171	702185	+	0	4_divergent
iORF_226128	MSH-604	SpB	1	60	ordered_Spar_4	702189	702248	-	7	5_SpeGroup
iORF_226086	MSH-604	SpB	1	60	ordered_Spar_4	703352	703411	+	0	6_polymorphic
iORF_226087	MSH-604	SpB	0	67	ordered_Spar_4	703352	703418	+	0	6_polymorphic
iORF_226088	MSH-604	SpB	1	51	ordered_Spar_4	703368	703418	+	0	6_polymorphic
iORF_226089	MSH-604	SpB	0	94	ordered_Spar_4	703368	703461	+	0	6_polymorphic
iORF_226091	MSH-604	SpB	1	27	ordered_Spar_4	703383	703409	-	0	4_divergent
iORF_226092	MSH-604	SpB	1	27	ordered_Spar_4	703415	703441	-	0	3_pPar
iORF_226095	MSH-604	SpB	1	42	ordered_Spar_4	703425	703466	+	0	3_pPar
iORF_226098	MSH-604	SpB	1	51	ordered_Spar_4	703444	703494	-	0	3_pPar
iORF_226099	MSH-604	SpB	1	24	ordered_Spar_4	703484	703507	+	0	5_SpeGroup
iORF_226100	MSH-604	SpB	0	63	ordered_Spar_4	703484	703546	+	0	5_SpeGroup
iORF_226176	MSH-604	SpB	1	30	ordered_Spar_4	708392	708421	+	0	3_pPar
iORF_226177	MSH-604	SpB	0	21	ordered_Spar_4	708431	708451	+	0	5_SpeGroup
iORF_226178	MSH-604	SpB	1	45	ordered_Spar_4	708445	708489	+	2	4_divergent
iORF_226179	MSH-604	SpB	0	51	ordered_Spar_4	708445	708495	+	2	5_SpeGroup
iORF_226163	MSH-604	SpB	1	33	ordered_Spar_4	708461	708493	-	2	4_divergent
iORF_226166	MSH-604	SpB	1	51	ordered_Spar_4	708476	708526	+	0	3_pPar
iORF_226167	MSH-604	SpB	1	39	ordered_Spar_4	708516	708554	-	0	3_pPar
iORF_226168	MSH-604	SpB	0	27	ordered_Spar_4	708523	708549	+	0	4_divergent
iORF_226169	MSH-604	SpB	1	87	ordered_Spar_4	708523	708609	+	1	5_SpeGroup
iORF_226172	MSH-604	SpB	1	12	ordered_Spar_4	708568	708579	-	0	3_pPar
iORF_226173	MSH-604	SpB	1	15	ordered_Spar_4	708581	708595	-	1	3_pPar
iORF_226203	MSH-604	SpB	1	15	ordered_Spar_4	712114	712128	-	0	6_polymorphic
iORF_226221	MSH-604	SpB	1	93	ordered_Spar_4	712136	712228	+	2	3_pPar
iORF_226228	MSH-604	SpB	1	27	ordered_Spar_4	712150	712176	+	0	3_pPar
iORF_226237	MSH-604	SpB	1	42	ordered_Spar_4	712185	712226	-	0	3_pPar
iORF_226181	MSH-604	SpB	1	75	ordered_Spar_4	712201	712275	+	10	3_pPar
iORF_226186	MSH-604	SpB	1	9	ordered_Spar_4	712212	712220	+	0	3_pPar
iORF_226218	MSH-604	SpB	1	24	ordered_Spar_4	712362	712385	-	0	6_polymorphic
iORF_226243	MSH-604	SpB	0	9	ordered_Spar_4	714466	714474	+	0	5_SpeGroup
iORF_226244	MSH-604	SpB	1	27	ordered_Spar_4	714474	714500	+	0	3_pPar
iORF_226245	MSH-604	SpB	1	9	ordered_Spar_4	714518	714526	+	0	3_pPar
iORF_226247	MSH-604	SpB	1	27	ordered_Spar_4	714551	714577	-	0	3_pPar
iORF_226249	MSH-604	SpB	1	15	ordered_Spar_4	714632	714646	-	0	1_conserved
iORF_226250	MSH-604	SpB	1	42	ordered_Spar_4	714636	714677	+	0	4_divergent
iORF_226251	MSH-604	SpB	0	49	ordered_Spar_4	714636	714684	+	0	5_SpeGroup
iORF_226254	MSH-604	SpB	1	15	ordered_Spar_4	714728	714742	-	1	3_pPar
iORF_226255	MSH-604	SpB	1	18	ordered_Spar_4	714744	714761	-	0	5_SpeGroup
iORF_226268	MSH-604	SpB	0	18	ordered_Spar_4	715759	715776	-	0	5_SpeGroup
iORF_226269	MSH-604	SpB	1	18	ordered_Spar_4	715759	715776	-	1	4_divergent
iORF_226270	MSH-604	SpB	0	69	ordered_Spar_4	715764	715832	-	1	5_SpeGroup
iORF_226271	MSH-604	SpB	0	64	ordered_Spar_4	715769	715832	-	1	5_SpeGroup
iORF_226260	MSH-604	SpB	1	9	ordered_Spar_4	715817	715825	-	0	4_divergent
iORF_226262	MSH-604	SpB	1	33	ordered_Spar_4	715832	715864	-	0	3_pPar
iORF_226263	MSH-604	SpB	0	12	ordered_Spar_4	715834	715845	+	0	7_ancest
iORF_226290	MSH-604	SpB	1	15	ordered_Spar_4	717602	717616	-	0	3_pPar
iORF_226274	MSH-604	SpB	1	24	ordered_Spar_4	717635	717658	+	0	3_pPar
iORF_226278	MSH-604	SpB	1	21	ordered_Spar_4	717782	717802	-	0	3_pPar
iORF_226284	MSH-604	SpB	0	48	ordered_Spar_4	717802	717849	-	0	4_divergent
iORF_226285	MSH-604	SpB	1	87	ordered_Spar_4	717802	717888	-	0	5_SpeGroup
iORF_226315	MSH-604	SpB	0	141	ordered_Spar_4	719385	719525	-	1	6_polymorphic
iORF_226336	MSH-604	SpB	0	144	ordered_Spar_4	719389	719532	+	1	6_polymorphic
iORF_226338	MSH-604	SpB	0	28	ordered_Spar_4	719389	719416	+	1	5_SpeGroup
iORF_226339	MSH-604	SpB	1	66	ordered_Spar_4	719389	719454	+	1	6_polymorphic
iORF_226320	MSH-604	SpB	0	30	ordered_Spar_4	719425	719454	+	0	5_SpeGroup
iORF_226334	MSH-604	SpB	1	75	ordered_Spar_4	719451	719525	-	0	6_polymorphic
iORF_226296	MSH-604	SpB	1	90	ordered_Spar_4	719600	719689	+	0	1_conserved
iORF_226298	MSH-604	SpB	1	36	ordered_Spar_4	719666	719701	-	0	6_polymorphic
iORF_226299	MSH-604	SpB	0	17	ordered_Spar_4	719707	719723	-	1	5_SpeGroup
iORF_226300	MSH-604	SpB	0	26	ordered_Spar_4	719707	719732	-	1	6_polymorphic
iORF_226301	MSH-604	SpB	0	79	ordered_Spar_4	719710	719788	+	2	5_SpeGroup
iORF_226302	MSH-604	SpB	0	128	ordered_Spar_4	719710	719837	+	2	5_SpeGroup
iORF_226305	MSH-604	SpB	0	32	ordered_Spar_4	719737	719768	+	1	7_ancest
iORF_226306	MSH-604	SpB	1	39	ordered_Spar_4	719737	719775	+	1	4_divergent
iORF_226307	MSH-604	SpB	0	149	ordered_Spar_4	719737	719885	+	1	5_SpeGroup
iORF_226308	MSH-604	SpB	1	18	ordered_Spar_4	719742	719759	-	0	5_SpeGroup
iORF_226309	MSH-604	SpB	0	56	ordered_Spar_4	719742	719797	-	1	5_SpeGroup
iORF_226310	MSH-604	SpB	1	90	ordered_Spar_4	719748	719837	+	1	5_SpeGroup
iORF_226311	MSH-604	SpB	1	42	ordered_Spar_4	719756	719797	-	1	4_divergent
iORF_226313	MSH-604	SpB	0	33	ordered_Spar_4	719765	719797	-	0	7_ancest
iORF_226316	MSH-604	SpB	0	15	ordered_Spar_4	719794	719808	-	0	5_SpeGroup
iORF_226317	MSH-604	SpB	1	27	ordered_Spar_4	719794	719820	-	0	4_divergent
iORF_226321	MSH-604	SpB	0	95	ordered_Spar_4	719852	719946	+	1	5_SpeGroup
iORF_226322	MSH-604	SpB	0	95	ordered_Spar_4	719852	719946	+	2	5_SpeGroup
iORF_226323	MSH-604	SpB	1	96	ordered_Spar_4	719852	719947	+	2	5_SpeGroup
iORF_226324	MSH-604	SpB	0	36	ordered_Spar_4	719906	719941	-	0	5_SpeGroup
iORF_226326	MSH-604	SpB	0	38	ordered_Spar_4	719929	719966	+	3	5_SpeGroup
iORF_226327	MSH-604	SpB	0	43	ordered_Spar_4	719929	719971	+	3	7_ancest
iORF_226330	MSH-604	SpB	1	30	ordered_Spar_4	720017	720046	+	0	1_conserved
iORF_226393	MSH-604	SpB	0	107	ordered_Spar_4	720589	720695	+	5	7_ancest
iORF_226399	MSH-604	SpB	0	37	ordered_Spar_4	720602	720638	+	1	6_polymorphic
iORF_226403	MSH-604	SpB	0	29	ordered_Spar_4	720608	720636	+	1	5_SpeGroup
iORF_226404	MSH-604	SpB	1	30	ordered_Spar_4	720608	720637	+	1	5_SpeGroup
iORF_226405	MSH-604	SpB	0	31	ordered_Spar_4	720608	720638	+	1	6_polymorphic
iORF_226406	MSH-604	SpB	0	32	ordered_Spar_4	720608	720639	+	1	6_polymorphic
iORF_226425	MSH-604	SpB	1	60	ordered_Spar_4	720634	720693	-	5	5_SpeGroup
iORF_226452	MSH-604	SpB	1	39	ordered_Spar_4	720657	720695	+	4	4_divergent
iORF_226458	MSH-604	SpB	0	33	ordered_Spar_4	720661	720693	-	0	4_divergent
iORF_226373	MSH-604	SpB	0	36	ordered_Spar_4	720708	720743	-	0	5_SpeGroup
iORF_226387	MSH-604	SpB	1	9	ordered_Spar_4	720728	720736	-	0	6_polymorphic
iORF_226397	MSH-604	SpB	1	81	ordered_Spar_4	720839	720919	-	1	6_polymorphic
iORF_226398	MSH-604	SpB	0	40	ordered_Spar_4	720880	720919	-	0	6_polymorphic
iORF_226401	MSH-604	SpB	1	120	ordered_Spar_4	720937	721056	-	0	5_SpeGroup
iORF_226402	MSH-604	SpB	0	210	ordered_Spar_4	720937	721146	-	0	5_SpeGroup
iORF_226410	MSH-604	SpB	1	138	ordered_Spar_4	720975	721112	-	0	5_SpeGroup
iORF_226411	MSH-604	SpB	0	172	ordered_Spar_4	720975	721146	-	0	5_SpeGroup
iORF_226412	MSH-604	SpB	0	164	ordered_Spar_4	721031	721194	+	4	6_polymorphic
iORF_226413	MSH-604	SpB	0	170	ordered_Spar_4	721031	721200	+	4	6_polymorphic
iORF_226415	MSH-604	SpB	1	45	ordered_Spar_4	721102	721146	-	0	5_SpeGroup
iORF_226416	MSH-604	SpB	0	81	ordered_Spar_4	721121	721201	+	4	5_SpeGroup
iORF_226418	MSH-604	SpB	1	150	ordered_Spar_4	721121	721270	+	5	5_SpeGroup
iORF_226420	MSH-604	SpB	0	47	ordered_Spar_4	721169	721215	-	4	6_polymorphic
iORF_226427	MSH-604	SpB	0	57	ordered_Spar_4	721214	721270	+	1	4_divergent
iORF_226430	MSH-604	SpB	0	54	ordered_Spar_4	721248	721301	+	8	6_polymorphic
iORF_226446	MSH-604	SpB	0	27	ordered_Spar_4	721362	721388	-	0	5_SpeGroup
iORF_226447	MSH-604	SpB	0	37	ordered_Spar_4	721397	721433	-	2	5_SpeGroup
iORF_226449	MSH-604	SpB	1	9	ordered_Spar_4	721403	721411	-	0	4_divergent
iORF_226451	MSH-604	SpB	0	50	ordered_Spar_4	721405	721454	+	1	5_SpeGroup
iORF_226454	MSH-604	SpB	0	51	ordered_Spar_4	721415	721465	+	1	5_SpeGroup
iORF_226455	MSH-604	SpB	0	65	ordered_Spar_4	721415	721479	+	1	5_SpeGroup
iORF_226459	MSH-604	SpB	0	25	ordered_Spar_4	721507	721531	+	2	5_SpeGroup
iORF_226460	MSH-604	SpB	1	39	ordered_Spar_4	721507	721545	+	3	5_SpeGroup
iORF_226342	MSH-604	SpB	1	30	ordered_Spar_4	721554	721583	-	1	6_polymorphic
iORF_226343	MSH-604	SpB	0	18	ordered_Spar_4	721566	721583	-	0	6_polymorphic
iORF_226344	MSH-604	SpB	0	65	ordered_Spar_4	721566	721630	-	2	5_SpeGroup
iORF_226347	MSH-604	SpB	0	65	ordered_Spar_4	721599	721663	+	2	4_divergent
iORF_226348	MSH-604	SpB	0	106	ordered_Spar_4	721599	721704	+	2	6_polymorphic
iORF_226349	MSH-604	SpB	1	240	ordered_Spar_4	721599	721838	+	4	6_polymorphic
iORF_226350	MSH-604	SpB	0	80	ordered_Spar_4	721618	721697	-	2	5_SpeGroup
iORF_226351	MSH-604	SpB	1	144	ordered_Spar_4	721625	721768	-	0	5_SpeGroup
iORF_226354	MSH-604	SpB	0	109	ordered_Spar_4	721660	721768	-	0	4_divergent
iORF_226357	MSH-604	SpB	0	114	ordered_Spar_4	721725	721838	+	2	6_polymorphic
iORF_226361	MSH-604	SpB	1	105	ordered_Spar_4	721755	721859	-	2	4_divergent
iORF_226362	MSH-604	SpB	0	256	ordered_Spar_4	721755	722010	-	4	5_SpeGroup
iORF_226364	MSH-604	SpB	0	192	ordered_Spar_4	721784	721975	-	3	5_SpeGroup
iORF_226368	MSH-604	SpB	1	15	ordered_Spar_4	721838	721852	+	0	4_divergent
iORF_226369	MSH-604	SpB	0	75	ordered_Spar_4	721838	721912	+	0	5_SpeGroup
iORF_226370	MSH-604	SpB	1	63	ordered_Spar_4	721913	721975	-	2	5_SpeGroup
iORF_226381	MSH-604	SpB	0	18	ordered_Spar_4	722050	722067	-	0	5_SpeGroup
iORF_226527	MSH-604	SpB	1	12	ordered_Spar_4	729381	729392	-	0	4_divergent
iORF_226549	MSH-604	SpB	0	21	ordered_Spar_4	729387	729407	+	0	7_ancest
iORF_226516	MSH-604	SpB	1	18	ordered_Spar_4	729391	729408	+	0	4_divergent
iORF_226547	MSH-604	SpB	1	15	ordered_Spar_4	729418	729432	-	0	4_divergent
iORF_226532	MSH-604	SpB	0	140	ordered_Spar_4	729552	729691	-	2	5_SpeGroup
iORF_226534	MSH-604	SpB	1	36	ordered_Spar_4	729572	729607	-	1	3_pPar
iORF_226535	MSH-604	SpB	0	15	ordered_Spar_4	729577	729591	-	0	5_SpeGroup
iORF_226541	MSH-604	SpB	0	107	ordered_Spar_4	729601	729707	+	1	5_SpeGroup
iORF_226542	MSH-604	SpB	1	63	ordered_Spar_4	729616	729678	+	1	5_SpeGroup
iORF_226545	MSH-604	SpB	0	56	ordered_Spar_4	729636	729691	-	1	7_ancest
iORF_226546	MSH-604	SpB	1	27	ordered_Spar_4	729662	729688	+	1	5_SpeGroup
iORF_226600	MSH-604	SpB	1	63	ordered_Spar_4	732001	732063	-	1	5_SpeGroup
iORF_226606	MSH-604	SpB	0	72	ordered_Spar_4	732006	732077	-	1	5_SpeGroup
iORF_226607	MSH-604	SpB	0	30	ordered_Spar_4	732006	732035	-	0	7_ancest
iORF_226646	MSH-604	SpB	1	18	ordered_Spar_4	732053	732070	+	1	3_pPar
iORF_226650	MSH-604	SpB	1	21	ordered_Spar_4	732057	732077	-	0	4_divergent
iORF_226566	MSH-604	SpB	0	36	ordered_Spar_4	732091	732126	+	0	5_SpeGroup
iORF_226567	MSH-604	SpB	1	51	ordered_Spar_4	732095	732145	-	4	5_SpeGroup
iORF_226571	MSH-604	SpB	0	48	ordered_Spar_4	732098	732145	-	4	4_divergent
iORF_226572	MSH-604	SpB	0	27	ordered_Spar_4	732100	732126	+	0	5_SpeGroup
iORF_226575	MSH-604	SpB	1	27	ordered_Spar_4	732151	732177	+	0	3_pPar
iORF_226581	MSH-604	SpB	1	9	ordered_Spar_4	732183	732191	-	0	4_divergent
iORF_226632	MSH-604	SpB	0	101	ordered_Spar_4	732532	732632	-	7	6_polymorphic
iORF_226633	MSH-604	SpB	0	81	ordered_Spar_4	732552	732632	-	7	6_polymorphic
iORF_226636	MSH-604	SpB	0	9	ordered_Spar_4	732579	732587	+	0	6_polymorphic
iORF_226637	MSH-604	SpB	1	9	ordered_Spar_4	732579	732587	+	1	6_polymorphic
iORF_226638	MSH-604	SpB	1	36	ordered_Spar_4	732597	732632	-	0	4_divergent
iORF_226640	MSH-604	SpB	0	12	ordered_Spar_4	732625	732636	+	0	5_SpeGroup
iORF_226641	MSH-604	SpB	1	51	ordered_Spar_4	732625	732675	+	0	4_divergent
iORF_226565	MSH-604	SpB	1	21	ordered_Spar_4	733105	733125	-	0	3_pPar
iORF_226693	MSH-604	SpB	0	72	ordered_Spar_4	739159	739230	-	2	4_divergent
iORF_226658	MSH-604	SpB	1	78	ordered_Spar_4	739205	739282	-	1	4_divergent
iORF_226659	MSH-604	SpB	0	79	ordered_Spar_4	739205	739283	-	1	5_SpeGroup
iORF_226660	MSH-604	SpB	0	55	ordered_Spar_4	739236	739290	-	0	5_SpeGroup
iORF_226661	MSH-604	SpB	0	99	ordered_Spar_4	739236	739334	-	16	5_SpeGroup
iORF_226663	MSH-604	SpB	0	15	ordered_Spar_4	739255	739269	+	0	5_SpeGroup
iORF_226664	MSH-604	SpB	0	70	ordered_Spar_4	739255	739324	+	2	5_SpeGroup
iORF_226666	MSH-604	SpB	1	27	ordered_Spar_4	739266	739292	+	1	4_divergent
iORF_226678	MSH-604	SpB	1	18	ordered_Spar_4	739373	739390	+	0	6_polymorphic
iORF_226679	MSH-604	SpB	1	39	ordered_Spar_4	739381	739419	+	4	5_SpeGroup
iORF_226682	MSH-604	SpB	0	36	ordered_Spar_4	739395	739430	-	4	5_SpeGroup
iORF_226683	MSH-604	SpB	0	14	ordered_Spar_4	739417	739430	-	1	5_SpeGroup
iORF_226684	MSH-604	SpB	0	40	ordered_Spar_4	739427	739466	-	0	5_SpeGroup
iORF_226686	MSH-604	SpB	1	30	ordered_Spar_4	739437	739466	-	0	4_divergent
iORF_226688	MSH-604	SpB	1	24	ordered_Spar_4	739467	739490	+	0	5_SpeGroup
iORF_226690	MSH-604	SpB	1	15	ordered_Spar_4	739483	739497	+	0	5_SpeGroup
iORF_226692	MSH-604	SpB	1	15	ordered_Spar_4	739526	739540	-	0	4_divergent
iORF_226700	MSH-604	SpB	0	84	ordered_Spar_4	740675	740758	+	4	5_SpeGroup
iORF_226701	MSH-604	SpB	0	24	ordered_Spar_4	740675	740698	+	4	5_SpeGroup
iORF_226705	MSH-604	SpB	1	72	ordered_Spar_4	740675	740746	+	4	5_SpeGroup
iORF_226714	MSH-604	SpB	1	36	ordered_Spar_4	740686	740721	+	4	3_pPar
iORF_226740	MSH-604	SpB	1	150	ordered_Spar_4	740710	740859	-	2	5_SpeGroup
iORF_226741	MSH-604	SpB	0	211	ordered_Spar_4	740710	740920	-	2	5_SpeGroup
iORF_226742	MSH-604	SpB	1	66	ordered_Spar_4	740718	740783	+	0	3_pPar
iORF_226694	MSH-604	SpB	0	93	ordered_Spar_4	740767	740859	-	2	5_SpeGroup
iORF_226695	MSH-604	SpB	0	102	ordered_Spar_4	740780	740881	+	2	6_polymorphic
iORF_226697	MSH-604	SpB	0	58	ordered_Spar_4	740783	740840	+	2	5_SpeGroup
iORF_226698	MSH-604	SpB	0	99	ordered_Spar_4	740783	740881	+	2	6_polymorphic
iORF_226703	MSH-604	SpB	1	24	ordered_Spar_4	740805	740828	+	0	3_pPar
iORF_226706	MSH-604	SpB	0	105	ordered_Spar_4	740816	740920	-	2	5_SpeGroup
iORF_226707	MSH-604	SpB	1	57	ordered_Spar_4	740864	740920	-	0	5_SpeGroup
iORF_226709	MSH-604	SpB	0	39	ordered_Spar_4	740889	740927	-	0	5_SpeGroup
iORF_226710	MSH-604	SpB	1	51	ordered_Spar_4	740889	740939	-	0	4_divergent
iORF_226715	MSH-604	SpB	1	18	ordered_Spar_4	740938	740955	+	0	4_divergent
iORF_226719	MSH-604	SpB	1	21	ordered_Spar_4	740955	740975	+	0	4_divergent
iORF_226738	MSH-604	SpB	1	18	ordered_Spar_4	741078	741095	-	0	3_pPar
iORF_226739	MSH-604	SpB	1	12	ordered_Spar_4	741100	741111	-	0	1_conserved
iORF_226754	MSH-604	SpB	1	15	ordered_Spar_4	742964	742978	+	0	1_conserved
iORF_226778	MSH-604	SpB	1	15	ordered_Spar_4	743028	743042	+	0	4_divergent
iORF_226780	MSH-604	SpB	1	36	ordered_Spar_4	743050	743085	-	1	4_divergent
iORF_226781	MSH-604	SpB	0	32	ordered_Spar_4	743054	743085	-	1	5_SpeGroup
iORF_226746	MSH-604	SpB	1	111	ordered_Spar_4	743116	743226	-	11	3_pPar
iORF_226751	MSH-604	SpB	0	30	ordered_Spar_4	743145	743174	+	6	5_SpeGroup
iORF_226752	MSH-604	SpB	1	84	ordered_Spar_4	743145	743228	+	9	5_SpeGroup
iORF_226755	MSH-604	SpB	1	12	ordered_Spar_4	743185	743196	+	0	3_pPar
iORF_226757	MSH-604	SpB	0	21	ordered_Spar_4	743193	743213	+	3	5_SpeGroup
iORF_226758	MSH-604	SpB	0	36	ordered_Spar_4	743193	743228	+	3	5_SpeGroup
iORF_226759	MSH-604	SpB	1	42	ordered_Spar_4	743197	743238	+	3	3_pPar
iORF_226760	MSH-604	SpB	1	18	ordered_Spar_4	743202	743219	-	3	3_pPar
iORF_226761	MSH-604	SpB	0	9	ordered_Spar_4	743213	743221	+	0	5_SpeGroup
iORF_226762	MSH-604	SpB	0	58	ordered_Spar_4	743225	743282	+	4	5_SpeGroup
iORF_226763	MSH-604	SpB	1	75	ordered_Spar_4	743225	743299	+	5	5_SpeGroup
iORF_226764	MSH-604	SpB	0	80	ordered_Spar_4	743225	743304	+	5	5_SpeGroup
iORF_226767	MSH-604	SpB	1	30	ordered_Spar_4	743253	743282	+	4	4_divergent
iORF_226768	MSH-604	SpB	0	67	ordered_Spar_4	743253	743319	+	5	5_SpeGroup
iORF_226769	MSH-604	SpB	1	57	ordered_Spar_4	743273	743329	-	2	4_divergent
iORF_226771	MSH-604	SpB	0	33	ordered_Spar_4	743297	743329	-	0	5_SpeGroup
iORF_226772	MSH-604	SpB	0	33	ordered_Spar_4	743301	743333	-	0	4_divergent
iORF_226774	MSH-604	SpB	1	63	ordered_Spar_4	743304	743366	+	0	4_divergent
iORF_226776	MSH-604	SpB	1	12	ordered_Spar_4	743322	743333	-	0	5_SpeGroup
iORF_226796	MSH-604	SpB	1	15	ordered_Spar_4	745329	745343	+	0	3_pPar
iORF_226817	MSH-604	SpB	1	12	ordered_Spar_4	745406	745417	+	0	1_conserved
iORF_226823	MSH-604	SpB	0	63	ordered_Spar_4	745422	745484	-	3	6_polymorphic
iORF_226843	MSH-604	SpB	1	33	ordered_Spar_4	745468	745500	+	0	6_polymorphic
iORF_226844	MSH-604	SpB	0	102	ordered_Spar_4	745468	745569	+	1	6_polymorphic
iORF_226848	MSH-604	SpB	1	108	ordered_Spar_4	745505	745612	-	1	3_pPar
iORF_226849	MSH-604	SpB	0	9	ordered_Spar_4	745523	745531	+	0	4_divergent
iORF_226850	MSH-604	SpB	1	18	ordered_Spar_4	745523	745540	+	0	4_divergent
iORF_226852	MSH-604	SpB	1	24	ordered_Spar_4	745546	745569	+	1	6_polymorphic
iORF_226854	MSH-604	SpB	1	60	ordered_Spar_4	745559	745618	+	0	4_divergent
iORF_226856	MSH-604	SpB	0	93	ordered_Spar_4	745559	745651	+	0	5_SpeGroup
iORF_226858	MSH-604	SpB	0	48	ordered_Spar_4	745587	745634	+	0	5_SpeGroup
iORF_226859	MSH-604	SpB	0	87	ordered_Spar_4	745587	745673	+	0	7_ancest
iORF_226860	MSH-604	SpB	0	99	ordered_Spar_4	745587	745685	+	0	5_SpeGroup
iORF_226863	MSH-604	SpB	1	96	ordered_Spar_4	745615	745710	-	0	5_SpeGroup
iORF_226865	MSH-604	SpB	1	18	ordered_Spar_4	745623	745640	-	0	3_pPar
iORF_226868	MSH-604	SpB	0	9	ordered_Spar_4	745677	745685	+	0	4_divergent
iORF_226869	MSH-604	SpB	1	102	ordered_Spar_4	745677	745778	+	1	5_SpeGroup
iORF_226870	MSH-604	SpB	0	24	ordered_Spar_4	745686	745709	+	0	4_divergent
iORF_226872	MSH-604	SpB	1	15	ordered_Spar_4	745709	745723	+	0	4_divergent
iORF_226873	MSH-604	SpB	0	22	ordered_Spar_4	745709	745730	+	0	4_divergent
iORF_226834	MSH-604	SpB	1	12	ordered_Spar_4	747468	747479	-	0	6_polymorphic
iORF_226839	MSH-604	SpB	1	21	ordered_Spar_4	747567	747587	-	0	1_conserved
iORF_226842	MSH-604	SpB	0	17	ordered_Spar_4	747643	747659	-	1	4_divergent
iORF_226896	MSH-604	SpB	1	45	ordered_Spar_4	749825	749869	+	1	3_pPar
iORF_226909	MSH-604	SpB	1	18	ordered_Spar_4	749841	749858	+	0	3_pPar
iORF_226930	MSH-604	SpB	0	93	ordered_Spar_4	749869	749961	+	0	5_SpeGroup
iORF_226892	MSH-604	SpB	0	33	ordered_Spar_4	749958	749990	-	2	5_SpeGroup
iORF_226897	MSH-604	SpB	1	9	ordered_Spar_4	749982	749990	-	0	4_divergent
iORF_226898	MSH-604	SpB	1	18	ordered_Spar_4	750022	750039	-	0	3_pPar
iORF_226899	MSH-604	SpB	1	63	ordered_Spar_4	750036	750098	-	0	4_divergent
iORF_226900	MSH-604	SpB	1	36	ordered_Spar_4	750043	750078	-	0	3_pPar
iORF_226901	MSH-604	SpB	1	12	ordered_Spar_4	750077	750088	+	0	4_divergent
iORF_226902	MSH-604	SpB	0	21	ordered_Spar_4	750078	750098	-	0	5_SpeGroup
iORF_226903	MSH-604	SpB	1	69	ordered_Spar_4	750085	750153	-	0	4_divergent
iORF_226904	MSH-604	SpB	0	134	ordered_Spar_4	750085	750218	-	0	5_SpeGroup
iORF_226906	MSH-604	SpB	0	169	ordered_Spar_4	750088	750256	+	1	5_SpeGroup
iORF_226907	MSH-604	SpB	1	180	ordered_Spar_4	750088	750267	+	1	5_SpeGroup
iORF_226908	MSH-604	SpB	0	263	ordered_Spar_4	750088	750350	+	1	5_SpeGroup
iORF_226910	MSH-604	SpB	1	177	ordered_Spar_4	750174	750350	+	1	5_SpeGroup
iORF_226914	MSH-604	SpB	1	24	ordered_Spar_4	750233	750256	+	1	5_SpeGroup
iORF_226917	MSH-604	SpB	0	12	ordered_Spar_4	750256	750267	+	0	5_SpeGroup
iORF_226918	MSH-604	SpB	1	15	ordered_Spar_4	750279	750293	-	0	4_divergent
iORF_226919	MSH-604	SpB	1	12	ordered_Spar_4	750304	750315	-	0	1_conserved
iORF_226920	MSH-604	SpB	1	33	ordered_Spar_4	750333	750365	-	0	3_pPar
iORF_226921	MSH-604	SpB	0	9	ordered_Spar_4	750342	750350	+	0	5_SpeGroup
iORF_226922	MSH-604	SpB	0	24	ordered_Spar_4	750350	750373	+	0	4_divergent
iORF_226923	MSH-604	SpB	0	97	ordered_Spar_4	750350	750446	+	3	6_polymorphic
iORF_226924	MSH-604	SpB	1	111	ordered_Spar_4	750350	750460	+	4	6_polymorphic
iORF_226925	MSH-604	SpB	1	57	ordered_Spar_4	750370	750426	-	3	6_polymorphic
iORF_226926	MSH-604	SpB	0	66	ordered_Spar_4	750381	750446	+	3	4_divergent
iORF_226928	MSH-604	SpB	0	28	ordered_Spar_4	750399	750426	-	3	6_polymorphic
iORF_226936	MSH-604	SpB	1	42	ordered_Spar_4	750430	750471	+	1	3_pPar
iORF_226938	MSH-604	SpB	0	15	ordered_Spar_4	750468	750482	-	0	4_divergent
iORF_226942	MSH-604	SpB	1	45	ordered_Spar_4	750474	750518	+	0	3_pPar
iORF_226943	MSH-604	SpB	1	9	ordered_Spar_4	750496	750504	-	0	3_pPar
iORF_226944	MSH-604	SpB	1	171	ordered_Spar_4	750518	750688	+	1	5_SpeGroup
iORF_226945	MSH-604	SpB	1	66	ordered_Spar_4	750577	750642	+	0	4_divergent
iORF_226946	MSH-604	SpB	0	108	ordered_Spar_4	750577	750684	+	0	5_SpeGroup
iORF_226947	MSH-604	SpB	0	108	ordered_Spar_4	750581	750688	+	0	4_divergent
iORF_226948	MSH-604	SpB	1	15	ordered_Spar_4	750603	750617	+	0	3_pPar
iORF_226950	MSH-604	SpB	1	12	ordered_Spar_4	750654	750665	+	0	3_pPar
iORF_226976	MSH-604	SpB	0	60	ordered_Spar_4	752377	752436	+	3	5_SpeGroup
iORF_226977	MSH-604	SpB	0	45	ordered_Spar_4	752389	752433	+	1	5_SpeGroup
iORF_226981	MSH-604	SpB	0	43	ordered_Spar_4	752403	752445	-	3	5_SpeGroup
iORF_226953	MSH-604	SpB	1	18	ordered_Spar_4	752531	752548	-	0	6_polymorphic
iORF_226954	MSH-604	SpB	0	136	ordered_Spar_4	752531	752666	-	11	6_polymorphic
iORF_226955	MSH-604	SpB	1	18	ordered_Spar_4	752533	752550	+	0	3_pPar
iORF_226957	MSH-604	SpB	0	71	ordered_Spar_4	752553	752623	+	11	7_ancest
iORF_226958	MSH-604	SpB	0	76	ordered_Spar_4	752553	752628	+	11	6_polymorphic
iORF_226959	MSH-604	SpB	1	144	ordered_Spar_4	752553	752696	+	11	6_polymorphic
iORF_226962	MSH-604	SpB	1	99	ordered_Spar_4	752568	752666	-	11	6_polymorphic
iORF_226963	MSH-604	SpB	0	80	ordered_Spar_4	752577	752656	-	7	5_SpeGroup
iORF_226964	MSH-604	SpB	0	90	ordered_Spar_4	752577	752666	-	7	5_SpeGroup
iORF_226967	MSH-604	SpB	0	77	ordered_Spar_4	752590	752666	-	4	5_SpeGroup
iORF_226968	MSH-604	SpB	1	42	ordered_Spar_4	752615	752656	-	1	4_divergent
iORF_226970	MSH-604	SpB	0	72	ordered_Spar_4	752625	752696	+	0	6_polymorphic
iORF_226973	MSH-604	SpB	1	72	ordered_Spar_4	752663	752734	-	0	1_conserved
iORF_226974	MSH-604	SpB	1	36	ordered_Spar_4	752689	752724	-	0	3_pPar
iORF_226975	MSH-604	SpB	1	21	ordered_Spar_4	752727	752747	+	0	3_pPar
iORF_227264	MSH-604	SpB	0	9	ordered_Spar_4	754195	754203	+	0	4_divergent
iORF_227265	MSH-604	SpB	1	12	ordered_Spar_4	754195	754206	+	0	5_SpeGroup
iORF_227456	MSH-604	SpB	1	21	ordered_Spar_4	754249	754269	+	2	5_SpeGroup
iORF_227458	MSH-604	SpB	0	46	ordered_Spar_4	754249	754294	+	4	5_SpeGroup
iORF_227459	MSH-604	SpB	0	86	ordered_Spar_4	754249	754334	+	4	5_SpeGroup
iORF_227165	MSH-604	SpB	1	90	ordered_Spar_4	754291	754380	-	0	3_pPar
iORF_227184	MSH-604	SpB	0	59	ordered_Spar_4	754337	754395	+	1	5_SpeGroup
iORF_227185	MSH-604	SpB	1	60	ordered_Spar_4	754337	754396	+	1	4_divergent
iORF_227213	MSH-604	SpB	0	36	ordered_Spar_4	754422	754457	+	0	6_polymorphic
iORF_227221	MSH-604	SpB	1	27	ordered_Spar_4	754431	754457	+	0	4_divergent
iORF_227261	MSH-604	SpB	1	66	ordered_Spar_4	754564	754629	+	0	4_divergent
iORF_227262	MSH-604	SpB	0	73	ordered_Spar_4	754564	754636	+	0	5_SpeGroup
iORF_227135	MSH-604	SpB	0	84	ordered_Spar_4	760534	760617	-	0	5_SpeGroup
iORF_227136	MSH-604	SpB	1	9	ordered_Spar_4	760552	760560	+	0	5_SpeGroup
iORF_227137	MSH-604	SpB	0	39	ordered_Spar_4	760552	760590	+	0	5_SpeGroup
iORF_227138	MSH-604	SpB	0	72	ordered_Spar_4	760552	760623	+	0	5_SpeGroup
iORF_227139	MSH-604	SpB	0	9	ordered_Spar_4	760587	760595	-	0	5_SpeGroup
iORF_227470	MSH-604	SpB	1	18	ordered_Spar_4	761865	761882	+	0	4_divergent
iORF_227472	MSH-604	SpB	0	43	ordered_Spar_4	761865	761907	+	0	5_SpeGroup
iORF_227485	MSH-604	SpB	1	21	ordered_Spar_4	761882	761902	+	0	3_pPar
iORF_227500	MSH-604	SpB	1	27	ordered_Spar_4	761935	761961	+	0	4_divergent
iORF_227501	MSH-604	SpB	0	9	ordered_Spar_4	761935	761943	+	0	5_SpeGroup
iORF_227502	MSH-604	SpB	0	33	ordered_Spar_4	761939	761971	+	0	5_SpeGroup
iORF_227466	MSH-604	SpB	1	51	ordered_Spar_4	761955	762005	-	0	3_pPar
iORF_227467	MSH-604	SpB	0	60	ordered_Spar_4	761985	762044	+	0	5_SpeGroup
iORF_227474	MSH-604	SpB	1	84	ordered_Spar_4	762056	762139	-	2	5_SpeGroup
iORF_227475	MSH-604	SpB	0	76	ordered_Spar_4	762064	762139	-	2	4_divergent
iORF_227476	MSH-604	SpB	1	51	ordered_Spar_4	762104	762154	+	2	5_SpeGroup
iORF_227477	MSH-604	SpB	0	103	ordered_Spar_4	762104	762206	+	4	5_SpeGroup
iORF_227478	MSH-604	SpB	1	30	ordered_Spar_4	762151	762180	-	0	6_polymorphic
iORF_227479	MSH-604	SpB	1	48	ordered_Spar_4	762159	762206	+	2	4_divergent
iORF_227480	MSH-604	SpB	0	51	ordered_Spar_4	762163	762213	+	2	5_SpeGroup
iORF_227481	MSH-604	SpB	0	60	ordered_Spar_4	762177	762236	-	2	6_polymorphic
iORF_227482	MSH-604	SpB	0	52	ordered_Spar_4	762179	762230	+	2	6_polymorphic
iORF_227486	MSH-604	SpB	1	27	ordered_Spar_4	762212	762238	+	0	6_polymorphic
iORF_227487	MSH-604	SpB	0	28	ordered_Spar_4	762212	762239	+	0	5_SpeGroup
iORF_227488	MSH-604	SpB	0	83	ordered_Spar_4	762212	762294	+	0	6_polymorphic
iORF_227490	MSH-604	SpB	1	30	ordered_Spar_4	762273	762302	-	0	3_pPar
iORF_227492	MSH-604	SpB	0	68	ordered_Spar_4	762291	762358	+	3	5_SpeGroup
iORF_227493	MSH-604	SpB	1	93	ordered_Spar_4	762291	762383	+	9	5_SpeGroup
iORF_227497	MSH-604	SpB	0	24	ordered_Spar_4	762335	762358	+	3	5_SpeGroup
iORF_227498	MSH-604	SpB	1	24	ordered_Spar_4	762369	762392	-	0	3_pPar
iORF_227519	MSH-604	SpB	1	48	ordered_Spar_4	763205	763252	-	0	3_pPar
iORF_227511	MSH-604	SpB	0	93	ordered_Spar_4	763239	763331	+	10	5_SpeGroup
iORF_227514	MSH-604	SpB	1	54	ordered_Spar_4	763246	763299	+	8	6_polymorphic
iORF_227503	MSH-604	SpB	1	24	ordered_Spar_4	763336	763359	-	0	4_divergent
iORF_227504	MSH-604	SpB	0	21	ordered_Spar_4	763339	763359	-	0	4_divergent
iORF_227505	MSH-604	SpB	0	18	ordered_Spar_4	763350	763367	+	0	4_divergent
iORF_227508	MSH-604	SpB	0	25	ordered_Spar_4	763370	763394	+	2	6_polymorphic
iORF_227509	MSH-604	SpB	1	9	ordered_Spar_4	763395	763403	+	0	3_pPar
iORF_227546	MSH-604	SpB	1	39	ordered_Spar_4	764707	764745	+	0	5_SpeGroup
iORF_227548	MSH-604	SpB	0	33	ordered_Spar_4	764713	764745	+	0	4_divergent
iORF_227525	MSH-604	SpB	1	42	ordered_Spar_4	764872	764913	+	0	4_divergent
iORF_227526	MSH-604	SpB	0	67	ordered_Spar_4	764872	764938	+	0	5_SpeGroup
iORF_227529	MSH-604	SpB	1	24	ordered_Spar_4	764876	764899	+	0	4_divergent
iORF_227530	MSH-604	SpB	0	25	ordered_Spar_4	764876	764900	+	0	5_SpeGroup
iORF_227531	MSH-604	SpB	0	192	ordered_Spar_4	764881	765072	-	10	6_polymorphic
iORF_227535	MSH-604	SpB	0	9	ordered_Spar_4	765015	765023	-	0	6_polymorphic
iORF_227571	MSH-604	SpB	1	12	ordered_Spar_4	765737	765748	+	0	4_divergent
iORF_227573	MSH-604	SpB	1	24	ordered_Spar_4	765775	765798	+	0	3_pPar
iORF_227554	MSH-604	SpB	1	69	ordered_Spar_4	765824	765892	-	0	3_pPar
iORF_227555	MSH-604	SpB	1	204	ordered_Spar_4	765892	766095	-	2	6_polymorphic
iORF_227556	MSH-604	SpB	1	30	ordered_Spar_4	765907	765936	+	0	1_conserved
iORF_227558	MSH-604	SpB	0	119	ordered_Spar_4	765977	766095	-	2	6_polymorphic
iORF_227559	MSH-604	SpB	1	9	ordered_Spar_4	765993	766001	+	0	4_divergent
iORF_227563	MSH-604	SpB	1	30	ordered_Spar_4	766092	766121	-	0	4_divergent
iORF_227564	MSH-604	SpB	0	56	ordered_Spar_4	766092	766147	-	2	5_SpeGroup
iORF_227565	MSH-604	SpB	0	47	ordered_Spar_4	766106	766152	-	2	5_SpeGroup
iORF_227567	MSH-604	SpB	0	58	ordered_Spar_4	766113	766170	+	6	5_SpeGroup
iORF_227568	MSH-604	SpB	1	93	ordered_Spar_4	766113	766205	+	6	4_divergent
iORF_227569	MSH-604	SpB	1	27	ordered_Spar_4	766126	766152	-	2	4_divergent
iORF_227596	MSH-604	SpB	1	12	ordered_Spar_4	768143	768154	-	0	3_pPar
iORF_227602	MSH-604	SpB	1	57	ordered_Spar_4	768331	768387	+	4	5_SpeGroup
iORF_227603	MSH-604	SpB	0	88	ordered_Spar_4	768350	768437	-	7	4_divergent
iORF_227604	MSH-604	SpB	0	146	ordered_Spar_4	768350	768495	-	9	7_ancest
iORF_227605	MSH-604	SpB	1	135	ordered_Spar_4	768361	768495	-	9	5_SpeGroup
iORF_227606	MSH-604	SpB	0	130	ordered_Spar_4	768366	768495	-	9	5_SpeGroup
iORF_227607	MSH-604	SpB	1	36	ordered_Spar_4	768402	768437	-	2	4_divergent
iORF_227609	MSH-604	SpB	1	18	ordered_Spar_4	768413	768430	+	0	5_SpeGroup
iORF_227610	MSH-604	SpB	0	9	ordered_Spar_4	768416	768424	-	0	4_divergent
iORF_227611	MSH-604	SpB	0	12	ordered_Spar_4	768419	768430	+	0	4_divergent
iORF_227613	MSH-604	SpB	0	87	ordered_Spar_4	768434	768520	-	2	7_ancest
iORF_227616	MSH-604	SpB	0	66	ordered_Spar_4	768455	768520	-	1	5_SpeGroup
iORF_227618	MSH-604	SpB	0	36	ordered_Spar_4	768485	768520	-	0	5_SpeGroup
iORF_227650	MSH-604	SpB	1	36	ordered_Spar_4	772489	772524	+	0	5_SpeGroup
iORF_227665	MSH-604	SpB	0	27	ordered_Spar_4	772498	772524	+	0	5_SpeGroup
iORF_227688	MSH-604	SpB	1	27	ordered_Spar_4	772519	772545	-	1	3_pPar
iORF_227689	MSH-604	SpB	1	96	ordered_Spar_4	772521	772616	+	10	4_divergent
iORF_227690	MSH-604	SpB	0	208	ordered_Spar_4	772521	772728	+	11	5_SpeGroup
iORF_227644	MSH-604	SpB	0	86	ordered_Spar_4	772627	772712	-	1	7_ancest
iORF_227648	MSH-604	SpB	0	15	ordered_Spar_4	772653	772667	-	0	5_SpeGroup
iORF_227649	MSH-604	SpB	1	60	ordered_Spar_4	772653	772712	-	1	4_divergent
iORF_227655	MSH-604	SpB	1	27	ordered_Spar_4	772700	772726	-	0	3_pPar
iORF_227656	MSH-604	SpB	1	12	ordered_Spar_4	772705	772716	-	0	1_conserved
iORF_227657	MSH-604	SpB	1	18	ordered_Spar_4	772711	772728	+	0	4_divergent
iORF_227659	MSH-604	SpB	1	30	ordered_Spar_4	772729	772758	-	0	1_conserved
iORF_227660	MSH-604	SpB	0	51	ordered_Spar_4	772739	772789	-	1	5_SpeGroup
iORF_227757	MSH-604	SpB	1	99	ordered_Spar_4	776810	776908	-	0	1_conserved
iORF_227759	MSH-604	SpB	1	21	ordered_Spar_4	776817	776837	+	0	1_conserved
iORF_227760	MSH-604	SpB	1	78	ordered_Spar_4	776843	776920	+	4	3_pPar
iORF_227763	MSH-604	SpB	1	36	ordered_Spar_4	776869	776904	-	0	4_divergent
iORF_227765	MSH-604	SpB	0	9	ordered_Spar_4	776869	776877	-	0	5_SpeGroup
iORF_227766	MSH-604	SpB	1	9	ordered_Spar_4	776871	776879	+	0	4_divergent
iORF_227767	MSH-604	SpB	0	18	ordered_Spar_4	776871	776888	+	0	5_SpeGroup
iORF_227783	MSH-604	SpB	0	39	ordered_Spar_4	777705	777743	+	0	5_SpeGroup
iORF_227788	MSH-604	SpB	0	75	ordered_Spar_4	777770	777844	-	0	4_divergent
iORF_227789	MSH-604	SpB	1	105	ordered_Spar_4	777770	777874	-	0	5_SpeGroup
iORF_227773	MSH-604	SpB	0	24	ordered_Spar_4	777851	777874	-	0	4_divergent
iORF_227774	MSH-604	SpB	1	69	ordered_Spar_4	777855	777923	-	0	3_pPar
iORF_227775	MSH-604	SpB	1	9	ordered_Spar_4	777857	777865	+	0	4_divergent
iORF_227776	MSH-604	SpB	0	39	ordered_Spar_4	777857	777895	+	0	5_SpeGroup
iORF_227777	MSH-604	SpB	0	54	ordered_Spar_4	777862	777915	+	0	6_polymorphic
iORF_227779	MSH-604	SpB	1	36	ordered_Spar_4	777915	777950	+	0	4_divergent
iORF_227798	MSH-604	SpB	1	93	ordered_Spar_4	780822	780914	+	1	5_SpeGroup
iORF_227800	MSH-604	SpB	0	80	ordered_Spar_4	780822	780901	+	1	4_divergent
iORF_227820	MSH-604	SpB	0	149	ordered_Spar_4	780844	780992	-	1	5_SpeGroup
iORF_227843	MSH-604	SpB	0	113	ordered_Spar_4	780864	780976	-	1	4_divergent
iORF_227844	MSH-604	SpB	1	129	ordered_Spar_4	780864	780992	-	1	4_divergent
iORF_227845	MSH-604	SpB	1	105	ordered_Spar_4	780872	780976	-	1	5_SpeGroup
iORF_227847	MSH-604	SpB	0	26	ordered_Spar_4	780889	780914	+	1	4_divergent
iORF_227795	MSH-604	SpB	0	87	ordered_Spar_4	780906	780992	-	0	5_SpeGroup
iORF_227797	MSH-604	SpB	0	21	ordered_Spar_4	780985	781005	+	1	5_SpeGroup
iORF_227801	MSH-604	SpB	1	24	ordered_Spar_4	781002	781025	+	0	4_divergent
iORF_227804	MSH-604	SpB	1	66	ordered_Spar_4	781022	781087	+	0	4_divergent
iORF_227807	MSH-604	SpB	0	36	ordered_Spar_4	781052	781087	+	0	5_SpeGroup
iORF_227808	MSH-604	SpB	1	27	ordered_Spar_4	781059	781085	-	0	3_pPar
iORF_227810	MSH-604	SpB	0	63	ordered_Spar_4	781087	781149	+	0	5_SpeGroup
iORF_227811	MSH-604	SpB	1	72	ordered_Spar_4	781087	781158	+	0	5_SpeGroup
iORF_227812	MSH-604	SpB	0	15	ordered_Spar_4	781101	781115	+	0	6_polymorphic
iORF_227813	MSH-604	SpB	0	21	ordered_Spar_4	781120	781140	-	0	4_divergent
iORF_227815	MSH-604	SpB	0	57	ordered_Spar_4	781137	781193	+	0	6_polymorphic
iORF_227816	MSH-604	SpB	1	57	ordered_Spar_4	781185	781241	-	0	5_SpeGroup
iORF_227817	MSH-604	SpB	0	90	ordered_Spar_4	781185	781274	-	0	4_divergent
iORF_227821	MSH-604	SpB	0	24	ordered_Spar_4	781214	781237	+	0	5_SpeGroup
iORF_227822	MSH-604	SpB	1	30	ordered_Spar_4	781265	781294	+	0	4_divergent
iORF_227823	MSH-604	SpB	0	175	ordered_Spar_4	781265	781439	+	6	7_ancest
iORF_227824	MSH-604	SpB	0	28	ordered_Spar_4	781271	781298	-	0	5_SpeGroup
iORF_227825	MSH-604	SpB	1	33	ordered_Spar_4	781271	781303	-	0	4_divergent
iORF_227826	MSH-604	SpB	1	15	ordered_Spar_4	781276	781290	-	0	4_divergent
iORF_227827	MSH-604	SpB	0	28	ordered_Spar_4	781276	781303	-	0	5_SpeGroup
iORF_227828	MSH-604	SpB	0	70	ordered_Spar_4	781278	781347	+	5	5_SpeGroup
iORF_227829	MSH-604	SpB	0	118	ordered_Spar_4	781278	781395	+	5	5_SpeGroup
iORF_227830	MSH-604	SpB	1	162	ordered_Spar_4	781278	781439	+	6	5_SpeGroup
iORF_227831	MSH-604	SpB	1	12	ordered_Spar_4	781287	781298	-	0	4_divergent
iORF_227833	MSH-604	SpB	1	51	ordered_Spar_4	781297	781347	+	5	4_divergent
iORF_227839	MSH-604	SpB	1	9	ordered_Spar_4	781357	781365	+	0	1_conserved
iORF_227841	MSH-604	SpB	0	12	ordered_Spar_4	781384	781395	+	0	5_SpeGroup
iORF_227849	MSH-604	SpB	0	46	ordered_Spar_4	785899	785944	+	2	5_SpeGroup
iORF_227875	MSH-604	SpB	0	9	ordered_Spar_4	786649	786657	-	0	5_SpeGroup
iORF_227864	MSH-604	SpB	0	24	ordered_Spar_4	786656	786679	+	0	5_SpeGroup
iORF_227874	MSH-604	SpB	1	15	ordered_Spar_4	786670	786684	+	0	4_divergent
iORF_227876	MSH-604	SpB	1	15	ordered_Spar_4	786689	786703	+	0	1_conserved
iORF_227884	MSH-604	SpB	1	81	ordered_Spar_4	786735	786815	+	0	3_pPar
iORF_227867	MSH-604	SpB	1	84	ordered_Spar_4	786792	786875	-	1	3_pPar
iORF_227871	MSH-604	SpB	1	12	ordered_Spar_4	786839	786850	-	0	4_divergent
iORF_227891	MSH-604	SpB	0	9	ordered_Spar_4	788433	788441	-	0	5_SpeGroup
iORF_227892	MSH-604	SpB	1	24	ordered_Spar_4	788433	788456	-	0	4_divergent
iORF_227896	MSH-604	SpB	1	9	ordered_Spar_4	788600	788608	-	0	4_divergent
iORF_227904	MSH-604	SpB	0	42	ordered_Spar_4	788627	788668	+	0	5_SpeGroup
iORF_227905	MSH-604	SpB	0	24	ordered_Spar_4	788670	788693	+	1	5_SpeGroup
iORF_227914	MSH-604	SpB	0	27	ordered_Spar_4	788794	788820	+	0	6_polymorphic
iORF_227915	MSH-604	SpB	0	30	ordered_Spar_4	788794	788823	+	0	6_polymorphic
iORF_228051	MSH-604	SpB	1	21	ordered_Spar_4	790461	790481	+	0	3_pPar
iORF_228090	MSH-604	SpB	0	105	ordered_Spar_4	790465	790569	+	1	6_polymorphic
iORF_228092	MSH-604	SpB	0	211	ordered_Spar_4	790465	790675	+	1	6_polymorphic
iORF_228095	MSH-604	SpB	0	49	ordered_Spar_4	790465	790513	+	1	6_polymorphic
iORF_228102	MSH-604	SpB	1	75	ordered_Spar_4	790465	790539	+	1	6_polymorphic
iORF_228032	MSH-604	SpB	1	198	ordered_Spar_4	790478	790675	+	1	6_polymorphic
iORF_228035	MSH-604	SpB	0	49	ordered_Spar_4	790478	790526	+	1	6_polymorphic
iORF_228133	MSH-604	SpB	1	105	ordered_Spar_4	790557	790661	+	0	3_pPar
iORF_227944	MSH-604	SpB	0	102	ordered_Spar_4	790574	790675	+	0	4_divergent
iORF_228066	MSH-604	SpB	0	12	ordered_Spar_4	790721	790732	+	0	5_SpeGroup
iORF_228067	MSH-604	SpB	0	21	ordered_Spar_4	790738	790758	+	0	6_polymorphic
iORF_228068	MSH-604	SpB	1	45	ordered_Spar_4	790791	790835	+	0	3_pPar
iORF_228071	MSH-604	SpB	0	72	ordered_Spar_4	790795	790866	+	0	5_SpeGroup
iORF_228072	MSH-604	SpB	1	81	ordered_Spar_4	790795	790875	+	0	4_divergent
iORF_228073	MSH-604	SpB	1	45	ordered_Spar_4	790820	790864	-	0	1_conserved
iORF_228074	MSH-604	SpB	1	30	ordered_Spar_4	790857	790886	+	0	1_conserved
iORF_228075	MSH-604	SpB	0	189	ordered_Spar_4	790879	791067	-	23	5_SpeGroup
iORF_228076	MSH-604	SpB	1	81	ordered_Spar_4	790931	791011	-	0	5_SpeGroup
iORF_228077	MSH-604	SpB	1	15	ordered_Spar_4	790986	791000	-	0	4_divergent
iORF_228081	MSH-604	SpB	0	9	ordered_Spar_4	791003	791011	-	0	5_SpeGroup
iORF_228088	MSH-604	SpB	1	69	ordered_Spar_4	791020	791088	+	0	4_divergent
iORF_228091	MSH-604	SpB	0	63	ordered_Spar_4	791054	791116	-	1	7_ancest
iORF_228093	MSH-604	SpB	1	15	ordered_Spar_4	791066	791080	+	0	3_pPar
iORF_228099	MSH-604	SpB	1	15	ordered_Spar_4	791102	791116	-	1	4_divergent
iORF_228111	MSH-604	SpB	1	24	ordered_Spar_4	791286	791309	-	0	3_pPar
iORF_228112	MSH-604	SpB	0	9	ordered_Spar_4	791295	791303	+	0	5_SpeGroup
iORF_228114	MSH-604	SpB	1	69	ordered_Spar_4	791308	791376	+	3	3_pPar
iORF_228116	MSH-604	SpB	0	120	ordered_Spar_4	791357	791476	+	4	5_SpeGroup
iORF_228117	MSH-604	SpB	0	294	ordered_Spar_4	791357	791650	+	5	5_SpeGroup
iORF_228120	MSH-604	SpB	1	93	ordered_Spar_4	791373	791465	-	0	6_polymorphic
iORF_228122	MSH-604	SpB	0	166	ordered_Spar_4	791387	791552	+	2	6_polymorphic
iORF_228123	MSH-604	SpB	1	264	ordered_Spar_4	791387	791650	+	2	6_polymorphic
iORF_228127	MSH-604	SpB	1	138	ordered_Spar_4	791392	791529	-	2	6_polymorphic
iORF_228128	MSH-604	SpB	1	63	ordered_Spar_4	791398	791460	+	0	6_polymorphic
iORF_228131	MSH-604	SpB	0	253	ordered_Spar_4	791398	791650	+	2	6_polymorphic
iORF_228132	MSH-604	SpB	0	60	ordered_Spar_4	791406	791465	-	0	4_divergent
iORF_228135	MSH-604	SpB	0	37	ordered_Spar_4	791429	791465	-	0	6_polymorphic
iORF_227934	MSH-604	SpB	0	85	ordered_Spar_4	791445	791529	-	2	6_polymorphic
iORF_227935	MSH-604	SpB	1	105	ordered_Spar_4	791448	791552	+	2	6_polymorphic
iORF_227937	MSH-604	SpB	1	117	ordered_Spar_4	791495	791611	-	0	3_pPar
iORF_227940	MSH-604	SpB	1	75	ordered_Spar_4	791530	791604	-	0	3_pPar
iORF_227941	MSH-604	SpB	0	102	ordered_Spar_4	791549	791650	+	0	5_SpeGroup
iORF_227942	MSH-604	SpB	1	12	ordered_Spar_4	791562	791573	-	0	3_pPar
iORF_227943	MSH-604	SpB	0	42	ordered_Spar_4	791586	791627	+	0	4_divergent
iORF_227947	MSH-604	SpB	1	60	ordered_Spar_4	791629	791688	+	10	3_pPar
iORF_227952	MSH-604	SpB	0	216	ordered_Spar_4	791685	791900	-	20	5_SpeGroup
iORF_227953	MSH-604	SpB	1	51	ordered_Spar_4	791698	791748	+	0	3_pPar
iORF_227957	MSH-604	SpB	1	45	ordered_Spar_4	791745	791789	+	2	3_pPar
iORF_227960	MSH-604	SpB	1	153	ordered_Spar_4	791776	791928	-	8	3_pPar
iORF_227962	MSH-604	SpB	0	120	ordered_Spar_4	791781	791900	-	8	7_ancest
iORF_227964	MSH-604	SpB	0	45	ordered_Spar_4	791789	791833	+	8	5_SpeGroup
iORF_227966	MSH-604	SpB	1	69	ordered_Spar_4	791815	791883	+	0	4_divergent
iORF_227969	MSH-604	SpB	1	72	ordered_Spar_4	791843	791914	+	0	3_pPar
iORF_227970	MSH-604	SpB	1	48	ordered_Spar_4	791853	791900	-	0	4_divergent
iORF_227971	MSH-604	SpB	0	27	ordered_Spar_4	791857	791883	+	0	5_SpeGroup
iORF_227974	MSH-604	SpB	1	18	ordered_Spar_4	791862	791879	+	0	3_pPar
iORF_227976	MSH-604	SpB	1	60	ordered_Spar_4	791897	791956	-	2	3_pPar
iORF_227977	MSH-604	SpB	1	165	ordered_Spar_4	791907	792071	-	5	6_polymorphic
iORF_227978	MSH-604	SpB	0	271	ordered_Spar_4	791907	792177	-	7	5_SpeGroup
iORF_227979	MSH-604	SpB	1	87	ordered_Spar_4	791937	792023	+	1	5_SpeGroup
iORF_227980	MSH-604	SpB	0	60	ordered_Spar_4	791953	792012	-	0	5_SpeGroup
iORF_227981	MSH-604	SpB	1	225	ordered_Spar_4	791953	792177	-	5	4_divergent
iORF_227986	MSH-604	SpB	0	123	ordered_Spar_4	791971	792093	+	3	5_SpeGroup
iORF_227988	MSH-604	SpB	0	97	ordered_Spar_4	792005	792101	+	5	5_SpeGroup
iORF_227990	MSH-604	SpB	0	201	ordered_Spar_4	792005	792205	+	5	7_ancest
iORF_227991	MSH-604	SpB	0	63	ordered_Spar_4	792009	792071	-	3	6_polymorphic
iORF_227992	MSH-604	SpB	1	195	ordered_Spar_4	792011	792205	+	5	5_SpeGroup
iORF_227993	MSH-604	SpB	0	249	ordered_Spar_4	792011	792259	+	5	5_SpeGroup
iORF_227996	MSH-604	SpB	1	57	ordered_Spar_4	792037	792093	+	2	5_SpeGroup
iORF_227997	MSH-604	SpB	0	169	ordered_Spar_4	792037	792205	+	4	5_SpeGroup
iORF_227998	MSH-604	SpB	0	19	ordered_Spar_4	792053	792071	-	2	5_SpeGroup
iORF_228001	MSH-604	SpB	0	120	ordered_Spar_4	792071	792190	-	2	6_polymorphic
iORF_228005	MSH-604	SpB	1	69	ordered_Spar_4	792129	792197	+	0	4_divergent
iORF_228006	MSH-604	SpB	1	48	ordered_Spar_4	792143	792190	-	0	6_polymorphic
iORF_228011	MSH-604	SpB	1	36	ordered_Spar_4	792190	792225	-	0	3_pPar
iORF_228014	MSH-604	SpB	0	51	ordered_Spar_4	792217	792267	+	0	6_polymorphic
iORF_228015	MSH-604	SpB	0	60	ordered_Spar_4	792217	792276	+	0	5_SpeGroup
iORF_228016	MSH-604	SpB	0	84	ordered_Spar_4	792217	792300	+	1	6_polymorphic
iORF_228017	MSH-604	SpB	1	48	ordered_Spar_4	792225	792272	-	0	6_polymorphic
iORF_228018	MSH-604	SpB	1	27	ordered_Spar_4	792233	792259	+	0	4_divergent
iORF_228021	MSH-604	SpB	1	57	ordered_Spar_4	792256	792312	-	1	3_pPar
iORF_228022	MSH-604	SpB	0	9	ordered_Spar_4	792264	792272	-	0	6_polymorphic
iORF_228025	MSH-604	SpB	0	21	ordered_Spar_4	792278	792298	-	1	5_SpeGroup
iORF_228027	MSH-604	SpB	1	135	ordered_Spar_4	792278	792412	-	3	4_divergent
iORF_228029	MSH-604	SpB	1	9	ordered_Spar_4	792292	792300	+	1	6_polymorphic
iORF_228034	MSH-604	SpB	0	49	ordered_Spar_4	792364	792412	-	2	5_SpeGroup
iORF_228037	MSH-604	SpB	1	48	ordered_Spar_4	792397	792444	-	0	3_pPar
iORF_228038	MSH-604	SpB	0	12	ordered_Spar_4	792489	792500	-	0	5_SpeGroup
iORF_228040	MSH-604	SpB	0	27	ordered_Spar_4	792511	792537	+	0	5_SpeGroup
iORF_228045	MSH-604	SpB	1	30	ordered_Spar_4	792547	792576	+	0	3_pPar
iORF_228047	MSH-604	SpB	1	57	ordered_Spar_4	792566	792622	-	0	6_polymorphic
iORF_228050	MSH-604	SpB	1	30	ordered_Spar_4	792614	792643	+	1	5_SpeGroup
iORF_228052	MSH-604	SpB	0	24	ordered_Spar_4	792616	792639	+	1	5_SpeGroup
iORF_228056	MSH-604	SpB	1	39	ordered_Spar_4	792640	792678	+	0	3_pPar
iORF_228059	MSH-604	SpB	0	41	ordered_Spar_4	792666	792706	-	2	5_SpeGroup
iORF_228443	MSH-604	SpB	1	27	ordered_Spar_4	802236	802262	+	0	4_divergent
iORF_228446	MSH-604	SpB	1	66	ordered_Spar_4	802295	802360	-	1	3_pPar
iORF_228447	MSH-604	SpB	0	21	ordered_Spar_4	802300	802320	+	0	5_SpeGroup
iORF_228450	MSH-604	SpB	1	93	ordered_Spar_4	802313	802405	+	3	5_SpeGroup
iORF_228451	MSH-604	SpB	0	198	ordered_Spar_4	802313	802510	+	3	5_SpeGroup
iORF_228452	MSH-604	SpB	0	223	ordered_Spar_4	802313	802535	+	3	5_SpeGroup
iORF_228453	MSH-604	SpB	1	48	ordered_Spar_4	802323	802370	+	1	4_divergent
iORF_228455	MSH-604	SpB	1	48	ordered_Spar_4	802347	802394	-	2	5_SpeGroup
iORF_228457	MSH-604	SpB	1	39	ordered_Spar_4	802371	802409	+	2	5_SpeGroup
iORF_228458	MSH-604	SpB	0	73	ordered_Spar_4	802371	802443	+	2	5_SpeGroup
iORF_228459	MSH-604	SpB	0	165	ordered_Spar_4	802371	802535	+	2	5_SpeGroup
iORF_228460	MSH-604	SpB	0	16	ordered_Spar_4	802375	802390	-	2	5_SpeGroup
iORF_228462	MSH-604	SpB	1	51	ordered_Spar_4	802393	802443	+	0	5_SpeGroup
iORF_228466	MSH-604	SpB	1	48	ordered_Spar_4	802402	802449	-	0	5_SpeGroup
iORF_228467	MSH-604	SpB	1	18	ordered_Spar_4	802406	802423	-	0	4_divergent
iORF_228469	MSH-604	SpB	0	75	ordered_Spar_4	802420	802494	-	0	4_divergent
iORF_228470	MSH-604	SpB	1	114	ordered_Spar_4	802422	802535	+	0	5_SpeGroup
iORF_228472	MSH-604	SpB	1	78	ordered_Spar_4	802463	802540	-	0	4_divergent
iORF_228473	MSH-604	SpB	1	54	ordered_Spar_4	802470	802523	-	0	5_SpeGroup
iORF_228475	MSH-604	SpB	1	24	ordered_Spar_4	802487	802510	+	0	4_divergent
iORF_228478	MSH-604	SpB	0	27	ordered_Spar_4	802514	802540	-	0	5_SpeGroup
iORF_228494	MSH-604	SpB	1	39	ordered_Spar_4	802602	802640	-	0	3_pPar
iORF_228495	MSH-604	SpB	1	39	ordered_Spar_4	802609	802647	+	0	3_pPar
iORF_228496	MSH-604	SpB	1	30	ordered_Spar_4	802640	802669	-	0	3_pPar
iORF_228524	MSH-604	SpB	0	48	ordered_Spar_4	804763	804810	-	0	6_polymorphic
iORF_228513	MSH-604	SpB	1	15	ordered_Spar_4	804779	804793	+	0	4_divergent
iORF_228514	MSH-604	SpB	0	27	ordered_Spar_4	804779	804805	+	0	5_SpeGroup
iORF_228511	MSH-604	SpB	1	24	ordered_Spar_4	804880	804903	-	0	1_conserved
iORF_228512	MSH-604	SpB	0	27	ordered_Spar_4	804884	804910	-	0	6_polymorphic
iORF_228543	MSH-604	SpB	1	42	ordered_Spar_4	806026	806067	+	0	3_pPar
iORF_228547	MSH-604	SpB	1	54	ordered_Spar_4	806042	806095	+	0	3_pPar
iORF_228554	MSH-604	SpB	1	54	ordered_Spar_4	806064	806117	-	0	3_pPar
iORF_228558	MSH-604	SpB	1	66	ordered_Spar_4	806078	806143	-	0	5_SpeGroup
iORF_228559	MSH-604	SpB	0	250	ordered_Spar_4	806078	806327	-	2	4_divergent
iORF_228530	MSH-604	SpB	1	9	ordered_Spar_4	806122	806130	-	0	6_polymorphic
iORF_228531	MSH-604	SpB	0	88	ordered_Spar_4	806122	806209	-	1	6_polymorphic
iORF_228532	MSH-604	SpB	1	201	ordered_Spar_4	806127	806327	-	2	5_SpeGroup
iORF_228533	MSH-604	SpB	0	70	ordered_Spar_4	806140	806209	-	1	5_SpeGroup
iORF_228536	MSH-604	SpB	0	33	ordered_Spar_4	806170	806202	+	1	5_SpeGroup
iORF_228540	MSH-604	SpB	0	15	ordered_Spar_4	806195	806209	-	1	6_polymorphic
iORF_228541	MSH-604	SpB	1	12	ordered_Spar_4	806198	806209	-	1	5_SpeGroup
iORF_228548	MSH-604	SpB	1	39	ordered_Spar_4	806423	806461	-	0	1_conserved
iORF_228549	MSH-604	SpB	1	9	ordered_Spar_4	806444	806452	+	0	3_pPar
iORF_228592	MSH-604	SpB	1	54	ordered_Spar_4	807257	807310	-	3	5_SpeGroup
iORF_228594	MSH-604	SpB	0	51	ordered_Spar_4	807260	807310	-	3	5_SpeGroup
iORF_228573	MSH-604	SpB	0	71	ordered_Spar_4	807383	807453	-	3	5_SpeGroup
iORF_228574	MSH-604	SpB	1	66	ordered_Spar_4	807388	807453	-	3	4_divergent
iORF_228575	MSH-604	SpB	0	50	ordered_Spar_4	807401	807450	+	3	5_SpeGroup
iORF_228577	MSH-604	SpB	1	36	ordered_Spar_4	807405	807440	+	1	5_SpeGroup
iORF_228578	MSH-604	SpB	0	62	ordered_Spar_4	807405	807466	+	3	7_ancest
iORF_228584	MSH-604	SpB	1	21	ordered_Spar_4	807458	807478	-	0	3_pPar
iORF_228585	MSH-604	SpB	0	95	ordered_Spar_4	807458	807552	-	1	7_ancest
iORF_228586	MSH-604	SpB	1	21	ordered_Spar_4	807463	807483	+	0	4_divergent
iORF_228587	MSH-604	SpB	1	78	ordered_Spar_4	807471	807548	+	1	5_SpeGroup
iORF_228588	MSH-604	SpB	1	75	ordered_Spar_4	807478	807552	-	1	4_divergent
iORF_228596	MSH-604	SpB	0	13	ordered_Spar_4	807540	807552	-	0	5_SpeGroup
iORF_228635	MSH-604	SpB	1	18	ordered_Spar_4	808532	808549	+	0	3_pPar
iORF_228630	MSH-604	SpB	0	15	ordered_Spar_4	808591	808605	-	0	5_SpeGroup
iORF_228631	MSH-604	SpB	1	27	ordered_Spar_4	808591	808617	-	0	4_divergent
iORF_228632	MSH-604	SpB	1	18	ordered_Spar_4	808604	808621	+	1	3_pPar
iORF_228614	MSH-604	SpB	1	21	ordered_Spar_4	808634	808654	-	0	3_pPar
iORF_228616	MSH-604	SpB	0	69	ordered_Spar_4	808651	808719	-	4	4_divergent
iORF_228620	MSH-604	SpB	1	15	ordered_Spar_4	808719	808733	-	0	1_conserved
iORF_228621	MSH-604	SpB	1	18	ordered_Spar_4	808723	808740	+	0	4_divergent
iORF_228622	MSH-604	SpB	0	63	ordered_Spar_4	808723	808785	+	0	5_SpeGroup
iORF_228623	MSH-604	SpB	1	51	ordered_Spar_4	808733	808783	-	0	1_conserved
iORF_228624	MSH-604	SpB	0	18	ordered_Spar_4	808737	808754	+	0	4_divergent
iORF_228666	MSH-604	SpB	1	15	ordered_Spar_4	810991	811005	+	0	4_divergent
iORF_228669	MSH-604	SpB	1	21	ordered_Spar_4	811012	811032	-	0	3_pPar
iORF_228670	MSH-604	SpB	0	51	ordered_Spar_4	811016	811066	-	0	6_polymorphic
iORF_228672	MSH-604	SpB	1	207	ordered_Spar_4	811016	811222	-	2	6_polymorphic
iORF_228642	MSH-604	SpB	1	84	ordered_Spar_4	811032	811115	-	0	6_polymorphic
iORF_228643	MSH-604	SpB	0	86	ordered_Spar_4	811032	811117	-	0	6_polymorphic
iORF_228648	MSH-604	SpB	1	9	ordered_Spar_4	811094	811102	+	0	1_conserved
iORF_228649	MSH-604	SpB	1	39	ordered_Spar_4	811099	811137	+	0	6_polymorphic
iORF_228651	MSH-604	SpB	0	50	ordered_Spar_4	811099	811148	+	0	6_polymorphic
iORF_228653	MSH-604	SpB	1	39	ordered_Spar_4	811110	811148	+	0	6_polymorphic
iORF_228654	MSH-604	SpB	0	44	ordered_Spar_4	811110	811153	+	0	6_polymorphic
iORF_228655	MSH-604	SpB	0	72	ordered_Spar_4	811110	811181	+	0	7_ancest
iORF_228656	MSH-604	SpB	1	78	ordered_Spar_4	811122	811199	-	0	4_divergent
iORF_228658	MSH-604	SpB	0	54	ordered_Spar_4	811146	811199	-	0	6_polymorphic
iORF_228848	MSH-604	SpB	0	27	ordered_Spar_4	815580	815606	-	0	5_SpeGroup
iORF_228865	MSH-604	SpB	1	42	ordered_Spar_4	816335	816376	-	2	4_divergent
iORF_228866	MSH-604	SpB	0	79	ordered_Spar_4	816335	816413	-	2	5_SpeGroup
iORF_228868	MSH-604	SpB	1	69	ordered_Spar_4	816352	816420	+	0	3_pPar
iORF_228893	MSH-604	SpB	1	48	ordered_Spar_4	817913	817960	-	0	3_pPar
iORF_228900	MSH-604	SpB	1	15	ordered_Spar_4	817933	817947	-	0	4_divergent
iORF_228902	MSH-604	SpB	0	12	ordered_Spar_4	817936	817947	-	0	5_SpeGroup
iORF_228906	MSH-604	SpB	1	51	ordered_Spar_4	817980	818030	-	0	4_divergent
iORF_228870	MSH-604	SpB	1	15	ordered_Spar_4	818031	818045	-	0	3_pPar
iORF_228872	MSH-604	SpB	1	9	ordered_Spar_4	818033	818041	+	0	1_conserved
iORF_228879	MSH-604	SpB	1	36	ordered_Spar_4	818049	818084	-	0	4_divergent
iORF_228880	MSH-604	SpB	1	51	ordered_Spar_4	818069	818119	-	0	4_divergent
iORF_228883	MSH-604	SpB	1	24	ordered_Spar_4	818087	818110	+	0	4_divergent
iORF_228884	MSH-604	SpB	0	28	ordered_Spar_4	818103	818130	+	0	5_SpeGroup
iORF_228885	MSH-604	SpB	1	75	ordered_Spar_4	818103	818177	+	0	4_divergent
iORF_228886	MSH-604	SpB	0	9	ordered_Spar_4	818113	818121	+	0	5_SpeGroup
iORF_228890	MSH-604	SpB	0	51	ordered_Spar_4	818127	818177	+	0	5_SpeGroup
iORF_228892	MSH-604	SpB	1	30	ordered_Spar_4	818190	818219	+	2	3_pPar
iORF_228894	MSH-604	SpB	1	105	ordered_Spar_4	818216	818320	-	3	3_pPar
iORF_228895	MSH-604	SpB	1	18	ordered_Spar_4	818227	818244	-	0	3_pPar
iORF_228896	MSH-604	SpB	1	21	ordered_Spar_4	818248	818268	-	0	3_pPar
iORF_228911	MSH-604	SpB	0	12	ordered_Spar_4	822874	822885	-	0	5_SpeGroup
iORF_228912	MSH-604	SpB	1	18	ordered_Spar_4	822890	822907	-	0	4_divergent
iORF_228914	MSH-604	SpB	1	60	ordered_Spar_4	822909	822968	-	0	3_pPar
iORF_228917	MSH-604	SpB	0	45	ordered_Spar_4	822936	822980	+	0	5_SpeGroup
iORF_228919	MSH-604	SpB	1	12	ordered_Spar_4	822950	822961	+	0	1_conserved
iORF_228920	MSH-604	SpB	1	30	ordered_Spar_4	822955	822984	+	0	4_divergent
iORF_228908	MSH-604	SpB	0	9	ordered_Spar_4	822969	822977	-	0	4_divergent
iORF_228909	MSH-604	SpB	1	27	ordered_Spar_4	822969	822995	-	0	5_SpeGroup
iORF_228910	MSH-604	SpB	0	9	ordered_Spar_4	822987	822995	-	0	4_divergent
iORF_228928	MSH-604	SpB	0	15	ordered_Spar_4	824457	824471	-	0	5_SpeGroup
iORF_228931	MSH-604	SpB	1	39	ordered_Spar_4	824460	824498	+	1	3_pPar
iORF_228934	MSH-604	SpB	1	21	ordered_Spar_4	824495	824515	-	0	6_polymorphic
iORF_228922	MSH-604	SpB	1	24	ordered_Spar_4	824545	824568	-	0	3_pPar
iORF_228923	MSH-604	SpB	0	9	ordered_Spar_4	824582	824590	-	0	6_polymorphic
iORF_229023	MSH-604	SpB	1	27	ordered_Spar_4	828513	828539	+	0	3_pPar
iORF_229026	MSH-604	SpB	1	33	ordered_Spar_4	828552	828584	-	0	3_pPar
iORF_229012	MSH-604	SpB	1	42	ordered_Spar_4	828581	828622	-	1	3_pPar
iORF_229014	MSH-604	SpB	1	9	ordered_Spar_4	828619	828627	-	0	1_conserved
iORF_229016	MSH-604	SpB	1	18	ordered_Spar_4	828677	828694	+	0	4_divergent
iORF_229017	MSH-604	SpB	0	33	ordered_Spar_4	828677	828709	+	0	5_SpeGroup
iORF_229018	MSH-604	SpB	1	18	ordered_Spar_4	828706	828723	+	0	3_pPar
iORF_229031	MSH-604	SpB	1	93	ordered_Spar_4	829408	829500	+	1	3_pPar
iORF_229039	MSH-604	SpB	0	48	ordered_Spar_4	829442	829489	-	1	4_divergent
iORF_229041	MSH-604	SpB	0	99	ordered_Spar_4	829457	829555	+	11	5_SpeGroup
iORF_229042	MSH-604	SpB	1	9	ordered_Spar_4	829457	829465	+	0	6_polymorphic
iORF_229043	MSH-604	SpB	1	21	ordered_Spar_4	829462	829482	-	1	3_pPar
iORF_229034	MSH-604	SpB	0	36	ordered_Spar_4	829641	829676	-	4	5_SpeGroup
iORF_229035	MSH-604	SpB	1	12	ordered_Spar_4	829650	829661	+	0	1_conserved
iORF_229036	MSH-604	SpB	0	16	ordered_Spar_4	829675	829690	+	0	5_SpeGroup
iORF_229037	MSH-604	SpB	0	39	ordered_Spar_4	829675	829713	+	0	5_SpeGroup
iORF_229082	MSH-604	SpB	1	21	ordered_Spar_4	832437	832457	+	1	3_pPar
iORF_229044	MSH-604	SpB	1	30	ordered_Spar_4	832527	832556	+	2	3_pPar
iORF_229065	MSH-604	SpB	1	21	ordered_Spar_4	832903	832923	-	0	3_pPar
iORF_229069	MSH-604	SpB	1	33	ordered_Spar_4	832954	832986	-	0	3_pPar
iORF_229071	MSH-604	SpB	1	15	ordered_Spar_4	832988	833002	-	0	4_divergent
iORF_229074	MSH-604	SpB	0	9	ordered_Spar_4	833049	833057	+	0	5_SpeGroup
iORF_229091	MSH-604	SpB	1	21	ordered_Spar_4	835036	835056	+	0	3_pPar
iORF_229095	MSH-604	SpB	0	42	ordered_Spar_4	835156	835197	-	4	6_polymorphic
iORF_229096	MSH-604	SpB	0	81	ordered_Spar_4	835156	835236	-	4	6_polymorphic
iORF_229098	MSH-604	SpB	1	57	ordered_Spar_4	835177	835233	+	0	4_divergent
iORF_229099	MSH-604	SpB	1	57	ordered_Spar_4	835180	835236	-	0	5_SpeGroup
iORF_229100	MSH-604	SpB	0	33	ordered_Spar_4	835204	835236	-	0	5_SpeGroup
iORF_229101	MSH-604	SpB	0	30	ordered_Spar_4	835207	835236	-	0	6_polymorphic
iORF_229115	MSH-604	SpB	0	15	ordered_Spar_4	837255	837269	+	0	6_polymorphic
iORF_229111	MSH-604	SpB	0	18	ordered_Spar_4	837333	837350	-	1	4_divergent
iORF_229136	MSH-604	SpB	1	78	ordered_Spar_4	838831	838908	-	1	4_divergent
iORF_229138	MSH-604	SpB	0	90	ordered_Spar_4	838831	838920	-	1	5_SpeGroup
iORF_229132	MSH-604	SpB	1	66	ordered_Spar_4	838851	838916	-	1	4_divergent
iORF_229137	MSH-604	SpB	0	51	ordered_Spar_4	838866	838916	-	1	5_SpeGroup
iORF_229146	MSH-604	SpB	1	84	ordered_Spar_4	838888	838971	+	1	3_pPar
iORF_229150	MSH-604	SpB	0	81	ordered_Spar_4	838901	838981	+	0	6_polymorphic
iORF_229151	MSH-604	SpB	0	82	ordered_Spar_4	838901	838982	+	0	6_polymorphic
iORF_229152	MSH-604	SpB	1	120	ordered_Spar_4	838901	839020	+	3	5_SpeGroup
iORF_229156	MSH-604	SpB	1	36	ordered_Spar_4	838913	838948	-	0	3_pPar
iORF_229158	MSH-604	SpB	0	79	ordered_Spar_4	838917	838995	-	3	6_polymorphic
iORF_229128	MSH-604	SpB	1	81	ordered_Spar_4	838980	839060	+	3	6_polymorphic
iORF_229129	MSH-604	SpB	1	72	ordered_Spar_4	838995	839066	-	0	3_pPar
iORF_229131	MSH-604	SpB	1	18	ordered_Spar_4	839057	839074	-	0	4_divergent
iORF_229163	MSH-604	SpB	1	9	ordered_Spar_4	840323	840331	-	0	6_polymorphic
iORF_229174	MSH-604	SpB	0	60	ordered_Spar_4	841809	841868	-	1	5_SpeGroup
iORF_229177	MSH-604	SpB	0	140	ordered_Spar_4	841847	841986	-	5	7_ancest
iORF_229178	MSH-604	SpB	0	146	ordered_Spar_4	841847	841992	-	5	5_SpeGroup
iORF_229179	MSH-604	SpB	0	195	ordered_Spar_4	841850	842044	+	5	5_SpeGroup
iORF_229182	MSH-604	SpB	0	125	ordered_Spar_4	841907	842031	+	4	6_polymorphic
iORF_229183	MSH-604	SpB	1	138	ordered_Spar_4	841907	842044	+	4	6_polymorphic
iORF_229186	MSH-604	SpB	1	42	ordered_Spar_4	841945	841986	-	4	5_SpeGroup
iORF_229191	MSH-604	SpB	0	134	ordered_Spar_4	841995	842128	-	15	6_polymorphic
iORF_229196	MSH-604	SpB	1	123	ordered_Spar_4	842006	842128	-	15	6_polymorphic
iORF_229197	MSH-604	SpB	0	155	ordered_Spar_4	842006	842160	-	15	6_polymorphic
iORF_229198	MSH-604	SpB	0	160	ordered_Spar_4	842006	842165	-	15	6_polymorphic
iORF_229203	MSH-604	SpB	0	18	ordered_Spar_4	842092	842109	-	0	5_SpeGroup
iORF_229204	MSH-604	SpB	1	12	ordered_Spar_4	842098	842109	-	0	4_divergent
iORF_229211	MSH-604	SpB	0	28	ordered_Spar_4	842133	842160	-	0	6_polymorphic
iORF_229212	MSH-604	SpB	1	33	ordered_Spar_4	842133	842165	-	0	5_SpeGroup
iORF_229213	MSH-604	SpB	0	23	ordered_Spar_4	842143	842165	-	0	6_polymorphic
iORF_229226	MSH-604	SpB	0	26	ordered_Spar_4	842245	842270	-	5	7_ancest
iORF_229172	MSH-604	SpB	1	96	ordered_Spar_4	842681	842776	-	1	4_divergent
iORF_229175	MSH-604	SpB	0	53	ordered_Spar_4	842724	842776	-	1	5_SpeGroup
iORF_229291	MSH-604	SpB	0	21	ordered_Spar_4	844843	844863	-	0	4_divergent
iORF_229296	MSH-604	SpB	1	24	ordered_Spar_4	844884	844907	+	0	4_divergent
iORF_229281	MSH-604	SpB	1	111	ordered_Spar_4	845079	845189	-	0	4_divergent
iORF_229283	MSH-604	SpB	0	35	ordered_Spar_4	845084	845118	-	0	5_SpeGroup
iORF_229284	MSH-604	SpB	1	30	ordered_Spar_4	845089	845118	-	0	4_divergent
iORF_229285	MSH-604	SpB	0	101	ordered_Spar_4	845089	845189	-	0	5_SpeGroup
iORF_229286	MSH-604	SpB	1	15	ordered_Spar_4	845156	845170	+	0	1_conserved
iORF_229287	MSH-604	SpB	1	24	ordered_Spar_4	845196	845219	-	0	4_divergent
iORF_229288	MSH-604	SpB	0	12	ordered_Spar_4	845208	845219	-	0	5_SpeGroup
iORF_229292	MSH-604	SpB	0	48	ordered_Spar_4	845257	845304	-	0	5_SpeGroup
iORF_229293	MSH-604	SpB	1	9	ordered_Spar_4	845319	845327	-	0	1_conserved
iORF_229303	MSH-604	SpB	1	18	ordered_Spar_4	847857	847874	-	0	6_polymorphic
iORF_229314	MSH-604	SpB	1	12	ordered_Spar_4	847898	847909	-	0	1_conserved
iORF_229308	MSH-604	SpB	0	9	ordered_Spar_4	848000	848008	-	0	4_divergent
iORF_229309	MSH-604	SpB	0	18	ordered_Spar_4	848000	848017	-	0	5_SpeGroup
iORF_229310	MSH-604	SpB	0	45	ordered_Spar_4	848003	848047	+	5	5_SpeGroup
iORF_229311	MSH-604	SpB	1	45	ordered_Spar_4	848003	848047	+	6	5_SpeGroup
iORF_229328	MSH-604	SpB	1	24	ordered_Spar_4	849240	849263	-	0	3_pPar
iORF_229321	MSH-604	SpB	1	18	ordered_Spar_4	849242	849259	+	0	1_conserved
iORF_229322	MSH-604	SpB	1	69	ordered_Spar_4	849264	849332	-	0	6_polymorphic
iORF_229323	MSH-604	SpB	0	57	ordered_Spar_4	849264	849320	-	0	6_polymorphic
iORF_229326	MSH-604	SpB	0	66	ordered_Spar_4	849280	849345	+	0	5_SpeGroup
iORF_229327	MSH-604	SpB	0	57	ordered_Spar_4	849284	849340	+	0	5_SpeGroup
iORF_229329	MSH-604	SpB	1	27	ordered_Spar_4	849319	849345	+	0	4_divergent
iORF_229333	MSH-604	SpB	0	78	ordered_Spar_4	850826	850903	-	12	5_SpeGroup
iORF_229334	MSH-604	SpB	0	58	ordered_Spar_4	850826	850883	-	0	5_SpeGroup
iORF_229344	MSH-604	SpB	1	45	ordered_Spar_4	850839	850883	-	0	6_polymorphic
iORF_229347	MSH-604	SpB	0	148	ordered_Spar_4	850847	850994	-	26	5_SpeGroup
iORF_229348	MSH-604	SpB	0	134	ordered_Spar_4	850861	850994	-	26	5_SpeGroup
iORF_229360	MSH-604	SpB	0	11	ordered_Spar_4	853015	853025	-	1	5_SpeGroup
iORF_229353	MSH-604	SpB	1	51	ordered_Spar_4	853050	853100	-	0	3_pPar
iORF_229354	MSH-604	SpB	1	45	ordered_Spar_4	853075	853119	+	2	4_divergent
iORF_229355	MSH-604	SpB	0	61	ordered_Spar_4	853075	853135	+	2	4_divergent
iORF_229368	MSH-604	SpB	1	21	ordered_Spar_4	854850	854870	-	0	3_pPar
iORF_229372	MSH-604	SpB	0	22	ordered_Spar_4	854867	854888	-	2	4_divergent
iORF_229373	MSH-604	SpB	1	18	ordered_Spar_4	854871	854888	-	2	4_divergent
iORF_229387	MSH-604	SpB	1	108	ordered_Spar_4	856028	856135	-	8	5_SpeGroup
iORF_229391	MSH-604	SpB	0	100	ordered_Spar_4	856036	856135	-	8	7_ancest
iORF_229393	MSH-604	SpB	0	59	ordered_Spar_4	856047	856105	+	0	5_SpeGroup
iORF_229395	MSH-604	SpB	0	103	ordered_Spar_4	856047	856149	+	10	7_ancest
iORF_229396	MSH-604	SpB	0	140	ordered_Spar_4	856047	856186	+	10	7_ancest
iORF_229397	MSH-604	SpB	1	42	ordered_Spar_4	856057	856098	-	0	5_SpeGroup
iORF_229398	MSH-604	SpB	0	79	ordered_Spar_4	856057	856135	-	8	4_divergent
iORF_229374	MSH-604	SpB	1	39	ordered_Spar_4	856066	856104	+	0	5_SpeGroup
iORF_229376	MSH-604	SpB	0	25	ordered_Spar_4	856074	856098	-	0	5_SpeGroup
iORF_229377	MSH-604	SpB	0	62	ordered_Spar_4	856074	856135	-	8	6_polymorphic
iORF_229378	MSH-604	SpB	0	97	ordered_Spar_4	856090	856186	+	10	5_SpeGroup
iORF_229403	MSH-604	SpB	1	93	ordered_Spar_4	858522	858614	-	3	6_polymorphic
iORF_229405	MSH-604	SpB	1	81	ordered_Spar_4	858524	858604	+	3	6_polymorphic
iORF_229406	MSH-604	SpB	0	84	ordered_Spar_4	858524	858607	+	3	5_SpeGroup
iORF_229408	MSH-604	SpB	0	119	ordered_Spar_4	858524	858642	+	3	6_polymorphic
iORF_229409	MSH-604	SpB	0	48	ordered_Spar_4	858557	858604	+	1	6_polymorphic
iORF_229410	MSH-604	SpB	0	51	ordered_Spar_4	858557	858607	+	1	5_SpeGroup
iORF_229411	MSH-604	SpB	0	55	ordered_Spar_4	858557	858611	+	1	5_SpeGroup
iORF_229415	MSH-604	SpB	0	22	ordered_Spar_4	858593	858614	-	0	7_ancest
iORF_229416	MSH-604	SpB	1	24	ordered_Spar_4	858608	858631	-	0	3_pPar
iORF_229418	MSH-604	SpB	1	117	ordered_Spar_4	858628	858744	-	0	3_pPar
iORF_229419	MSH-604	SpB	1	27	ordered_Spar_4	858654	858680	-	0	3_pPar
iORF_229422	MSH-604	SpB	1	18	ordered_Spar_4	858690	858707	+	0	3_pPar
iORF_229424	MSH-604	SpB	1	66	ordered_Spar_4	858704	858769	+	0	4_divergent
iORF_229425	MSH-604	SpB	0	72	ordered_Spar_4	858704	858775	+	0	5_SpeGroup
iORF_229431	MSH-604	SpB	1	12	ordered_Spar_4	858750	858761	-	0	3_pPar
iORF_229433	MSH-604	SpB	1	75	ordered_Spar_4	858796	858870	-	1	3_pPar
iORF_229436	MSH-604	SpB	1	24	ordered_Spar_4	858886	858909	-	0	1_conserved
iORF_229475	MSH-604	SpB	1	24	ordered_Spar_4	861695	861718	-	0	4_divergent
iORF_229443	MSH-604	SpB	1	39	ordered_Spar_4	861717	861755	+	0	4_divergent
iORF_229444	MSH-604	SpB	0	52	ordered_Spar_4	861717	861768	+	0	7_ancest
iORF_229483	MSH-604	SpB	0	15	ordered_Spar_4	864435	864449	+	0	4_divergent
iORF_229484	MSH-604	SpB	1	24	ordered_Spar_4	864435	864458	+	0	5_SpeGroup
iORF_229495	MSH-604	SpB	0	9	ordered_Spar_4	864450	864458	+	0	4_divergent
iORF_229479	MSH-604	SpB	0	45	ordered_Spar_4	864530	864574	+	0	5_SpeGroup
iORF_229480	MSH-604	SpB	1	54	ordered_Spar_4	864530	864583	+	0	5_SpeGroup
iORF_229481	MSH-604	SpB	0	55	ordered_Spar_4	864530	864584	+	0	4_divergent
iORF_229490	MSH-604	SpB	0	99	ordered_Spar_4	864679	864777	+	10	5_SpeGroup
iORF_229491	MSH-604	SpB	1	12	ordered_Spar_4	864684	864695	-	0	3_pPar
iORF_229493	MSH-604	SpB	1	84	ordered_Spar_4	864694	864777	+	10	4_divergent
iORF_229497	MSH-604	SpB	0	63	ordered_Spar_4	864739	864801	-	0	5_SpeGroup
iORF_229498	MSH-604	SpB	0	94	ordered_Spar_4	864739	864832	-	0	5_SpeGroup
iORF_229502	MSH-604	SpB	1	42	ordered_Spar_4	864791	864832	-	0	5_SpeGroup
iORF_229503	MSH-604	SpB	0	235	ordered_Spar_4	864791	865025	-	2	5_SpeGroup
iORF_229505	MSH-604	SpB	0	146	ordered_Spar_4	864800	864945	+	1	5_SpeGroup
iORF_229506	MSH-604	SpB	1	27	ordered_Spar_4	864823	864849	-	0	6_polymorphic
iORF_229507	MSH-604	SpB	0	203	ordered_Spar_4	864823	865025	-	2	6_polymorphic
iORF_229509	MSH-604	SpB	1	156	ordered_Spar_4	864870	865025	-	1	6_polymorphic
iORF_229510	MSH-604	SpB	1	33	ordered_Spar_4	864890	864922	+	0	6_polymorphic
iORF_229511	MSH-604	SpB	0	56	ordered_Spar_4	864890	864945	+	0	6_polymorphic
iORF_229512	MSH-604	SpB	0	29	ordered_Spar_4	864894	864922	+	0	6_polymorphic
iORF_229513	MSH-604	SpB	1	114	ordered_Spar_4	864894	865007	+	0	6_polymorphic
iORF_229514	MSH-604	SpB	0	176	ordered_Spar_4	864894	865069	+	2	5_SpeGroup
iORF_229515	MSH-604	SpB	0	203	ordered_Spar_4	864894	865096	+	2	5_SpeGroup
iORF_229516	MSH-604	SpB	1	45	ordered_Spar_4	864901	864945	+	0	6_polymorphic
iORF_229517	MSH-604	SpB	0	107	ordered_Spar_4	864901	865007	+	0	6_polymorphic
iORF_229518	MSH-604	SpB	1	51	ordered_Spar_4	865026	865076	-	1	5_SpeGroup
iORF_229519	MSH-604	SpB	0	24	ordered_Spar_4	865053	865076	-	1	4_divergent
iORF_229525	MSH-604	SpB	1	9	ordered_Spar_4	867631	867639	-	0	4_divergent
iORF_229526	MSH-604	SpB	1	12	ordered_Spar_4	867636	867647	-	0	1_conserved
iORF_229527	MSH-604	SpB	1	12	ordered_Spar_4	867638	867649	+	0	3_pPar
iORF_229528	MSH-604	SpB	1	45	ordered_Spar_4	867668	867712	-	0	1_conserved
iORF_229529	MSH-604	SpB	1	24	ordered_Spar_4	867684	867707	-	0	3_pPar
iORF_229531	MSH-604	SpB	0	41	ordered_Spar_4	867706	867746	+	1	5_SpeGroup
iORF_229532	MSH-604	SpB	0	166	ordered_Spar_4	867706	867871	+	4	6_polymorphic
iORF_229533	MSH-604	SpB	1	183	ordered_Spar_4	867706	867888	+	4	6_polymorphic
iORF_229535	MSH-604	SpB	0	139	ordered_Spar_4	867743	867881	-	3	6_polymorphic
iORF_229536	MSH-604	SpB	0	121	ordered_Spar_4	867751	867871	+	3	5_SpeGroup
iORF_229537	MSH-604	SpB	1	114	ordered_Spar_4	867758	867871	+	3	6_polymorphic
iORF_229539	MSH-604	SpB	0	136	ordered_Spar_4	867758	867893	+	3	6_polymorphic
iORF_229542	MSH-604	SpB	1	60	ordered_Spar_4	867822	867881	-	3	6_polymorphic
iORF_229543	MSH-604	SpB	0	41	ordered_Spar_4	867841	867881	-	3	4_divergent
iORF_229544	MSH-604	SpB	0	24	ordered_Spar_4	867865	867888	+	0	6_polymorphic
iORF_230143	MSH-604	SpB	0	125	ordered_Spar_4	872282	872406	-	14	5_SpeGroup
iORF_230141	MSH-604	SpB	1	15	ordered_Spar_4	872313	872327	-	0	4_divergent
iORF_230142	MSH-604	SpB	0	17	ordered_Spar_4	872313	872329	-	0	5_SpeGroup
iORF_230144	MSH-604	SpB	0	68	ordered_Spar_4	872320	872387	+	1	5_SpeGroup
iORF_230145	MSH-604	SpB	0	92	ordered_Spar_4	872320	872411	+	14	7_ancest
iORF_230146	MSH-604	SpB	1	12	ordered_Spar_4	872320	872331	+	0	4_divergent
iORF_230135	MSH-604	SpB	0	21	ordered_Spar_4	872408	872428	-	2	6_polymorphic
iORF_230137	MSH-604	SpB	1	9	ordered_Spar_4	872521	872529	+	0	3_pPar
iORF_230193	MSH-604	SpB	1	54	ordered_Spar_4	874387	874440	-	0	3_pPar
iORF_230153	MSH-604	SpB	1	18	ordered_Spar_4	874453	874470	+	0	3_pPar
iORF_230154	MSH-604	SpB	0	15	ordered_Spar_4	874477	874491	+	0	5_SpeGroup
iORF_230155	MSH-604	SpB	1	42	ordered_Spar_4	874522	874563	+	0	1_conserved
iORF_230156	MSH-604	SpB	0	118	ordered_Spar_4	874538	874655	-	0	5_SpeGroup
iORF_230157	MSH-604	SpB	1	111	ordered_Spar_4	874545	874655	-	0	4_divergent
iORF_230159	MSH-604	SpB	1	42	ordered_Spar_4	874638	874679	+	0	1_conserved
iORF_230160	MSH-604	SpB	1	69	ordered_Spar_4	874654	874722	+	0	1_conserved
iORF_230161	MSH-604	SpB	1	36	ordered_Spar_4	874660	874695	-	0	1_conserved
iORF_230162	MSH-604	SpB	1	33	ordered_Spar_4	874688	874720	-	0	1_conserved
iORF_230163	MSH-604	SpB	1	63	ordered_Spar_4	874694	874756	+	0	1_conserved
iORF_230165	MSH-604	SpB	1	114	ordered_Spar_4	874744	874857	+	2	6_polymorphic
iORF_230167	MSH-604	SpB	0	233	ordered_Spar_4	874744	874976	+	4	6_polymorphic
iORF_230169	MSH-604	SpB	0	123	ordered_Spar_4	874854	874976	+	2	6_polymorphic
iORF_230170	MSH-604	SpB	0	133	ordered_Spar_4	874854	874986	+	2	5_SpeGroup
iORF_230171	MSH-604	SpB	1	183	ordered_Spar_4	874854	875036	+	4	5_SpeGroup
iORF_230172	MSH-604	SpB	0	239	ordered_Spar_4	874854	875092	+	4	7_ancest
iORF_230175	MSH-604	SpB	1	60	ordered_Spar_4	874874	874933	-	0	3_pPar
iORF_230176	MSH-604	SpB	0	36	ordered_Spar_4	874880	874915	+	0	5_SpeGroup
iORF_230179	MSH-604	SpB	0	152	ordered_Spar_4	874880	875031	+	4	6_polymorphic
iORF_230180	MSH-604	SpB	0	157	ordered_Spar_4	874880	875036	+	4	6_polymorphic
iORF_230182	MSH-604	SpB	1	213	ordered_Spar_4	874880	875092	+	4	5_SpeGroup
iORF_230186	MSH-604	SpB	1	66	ordered_Spar_4	874960	875025	-	2	4_divergent
iORF_230187	MSH-604	SpB	0	127	ordered_Spar_4	874960	875086	-	2	6_polymorphic
iORF_230188	MSH-604	SpB	0	53	ordered_Spar_4	874973	875025	-	2	6_polymorphic
iORF_230189	MSH-604	SpB	1	57	ordered_Spar_4	874973	875029	-	2	4_divergent
iORF_230190	MSH-604	SpB	0	114	ordered_Spar_4	874973	875086	-	2	7_ancest
iORF_230194	MSH-604	SpB	1	27	ordered_Spar_4	877996	878022	+	1	5_SpeGroup
iORF_230195	MSH-604	SpB	0	29	ordered_Spar_4	877996	878024	+	1	5_SpeGroup
iORF_230197	MSH-604	SpB	0	100	ordered_Spar_4	877996	878095	+	2	5_SpeGroup
iORF_230200	MSH-604	SpB	1	33	ordered_Spar_4	878046	878078	+	0	6_polymorphic
iORF_230201	MSH-604	SpB	0	69	ordered_Spar_4	878046	878114	+	1	6_polymorphic
iORF_230202	MSH-604	SpB	1	39	ordered_Spar_4	878057	878095	+	1	4_divergent
iORF_230205	MSH-604	SpB	1	33	ordered_Spar_4	878061	878093	-	1	6_polymorphic
iORF_230264	MSH-604	SpB	1	81	ordered_Spar_4	879331	879411	+	1	3_pPar
iORF_230225	MSH-604	SpB	1	54	ordered_Spar_4	879335	879388	+	0	5_SpeGroup
iORF_230230	MSH-604	SpB	1	54	ordered_Spar_4	879339	879392	+	0	3_pPar
iORF_230270	MSH-604	SpB	1	21	ordered_Spar_4	879404	879424	-	0	4_divergent
iORF_230262	MSH-604	SpB	1	42	ordered_Spar_4	879907	879948	+	0	6_polymorphic
iORF_230267	MSH-604	SpB	1	24	ordered_Spar_4	880065	880088	-	0	4_divergent
iORF_230268	MSH-604	SpB	1	27	ordered_Spar_4	880102	880128	-	0	4_divergent
iORF_230272	MSH-604	SpB	0	148	ordered_Spar_4	880125	880272	-	1	5_SpeGroup
iORF_230274	MSH-604	SpB	1	138	ordered_Spar_4	880135	880272	-	1	4_divergent
iORF_230275	MSH-604	SpB	0	148	ordered_Spar_4	880135	880282	-	1	5_SpeGroup
iORF_230276	MSH-604	SpB	1	30	ordered_Spar_4	880179	880208	-	0	4_divergent
iORF_230277	MSH-604	SpB	1	78	ordered_Spar_4	880205	880282	-	1	4_divergent
iORF_230290	MSH-604	SpB	1	36	ordered_Spar_4	884435	884470	+	0	3_pPar
iORF_230295	MSH-604	SpB	1	12	ordered_Spar_4	884442	884453	-	0	3_pPar
iORF_230314	MSH-604	SpB	1	51	ordered_Spar_4	884479	884529	+	0	3_pPar
iORF_230318	MSH-604	SpB	0	85	ordered_Spar_4	884499	884583	-	5	7_ancest
iORF_230319	MSH-604	SpB	1	12	ordered_Spar_4	884499	884510	-	0	4_divergent
iORF_230282	MSH-604	SpB	1	51	ordered_Spar_4	884533	884583	-	5	3_pPar
iORF_230283	MSH-604	SpB	1	54	ordered_Spar_4	884555	884608	-	2	6_polymorphic
iORF_230284	MSH-604	SpB	0	42	ordered_Spar_4	884575	884616	+	2	5_SpeGroup
iORF_230286	MSH-604	SpB	1	96	ordered_Spar_4	884613	884708	+	1	5_SpeGroup
iORF_230287	MSH-604	SpB	0	97	ordered_Spar_4	884613	884709	+	1	5_SpeGroup
iORF_230288	MSH-604	SpB	0	216	ordered_Spar_4	884613	884828	+	3	5_SpeGroup
iORF_230289	MSH-604	SpB	1	24	ordered_Spar_4	884623	884646	-	0	1_conserved
iORF_230292	MSH-604	SpB	1	48	ordered_Spar_4	884648	884695	-	1	3_pPar
iORF_230296	MSH-604	SpB	1	18	ordered_Spar_4	884716	884733	-	0	4_divergent
iORF_230297	MSH-604	SpB	1	36	ordered_Spar_4	884718	884753	+	0	4_divergent
iORF_230299	MSH-604	SpB	0	9	ordered_Spar_4	884725	884733	-	0	4_divergent
iORF_230300	MSH-604	SpB	0	12	ordered_Spar_4	884740	884751	+	0	5_SpeGroup
iORF_230303	MSH-604	SpB	1	15	ordered_Spar_4	884759	884773	+	0	3_pPar
iORF_230310	MSH-604	SpB	0	24	ordered_Spar_4	884916	884939	+	0	5_SpeGroup
iORF_230311	MSH-604	SpB	1	24	ordered_Spar_4	884926	884949	-	0	3_pPar
iORF_230323	MSH-604	SpB	0	125	ordered_Spar_4	888902	889026	+	2	5_SpeGroup
iORF_230324	MSH-604	SpB	1	126	ordered_Spar_4	888902	889027	+	2	4_divergent
iORF_230327	MSH-604	SpB	0	51	ordered_Spar_4	888907	888957	-	1	5_SpeGroup
iORF_230332	MSH-604	SpB	1	57	ordered_Spar_4	888916	888972	+	1	3_pPar
iORF_230333	MSH-604	SpB	1	18	ordered_Spar_4	888947	888964	-	0	6_polymorphic
iORF_230334	MSH-604	SpB	0	21	ordered_Spar_4	888947	888967	-	0	6_polymorphic
iORF_230335	MSH-604	SpB	0	30	ordered_Spar_4	888947	888976	-	0	5_SpeGroup
iORF_230338	MSH-604	SpB	0	149	ordered_Spar_4	888977	889125	-	2	5_SpeGroup
iORF_230322	MSH-604	SpB	1	102	ordered_Spar_4	889024	889125	-	2	4_divergent
iORF_230325	MSH-604	SpB	1	51	ordered_Spar_4	889031	889081	-	0	3_pPar
iORF_230326	MSH-604	SpB	0	101	ordered_Spar_4	889073	889173	+	2	5_SpeGroup
iORF_230329	MSH-604	SpB	1	27	ordered_Spar_4	889164	889190	+	0	3_pPar
iORF_230370	MSH-604	SpB	0	30	ordered_Spar_4	890538	890567	-	0	4_divergent
iORF_230371	MSH-604	SpB	1	57	ordered_Spar_4	890538	890594	-	1	4_divergent
iORF_230372	MSH-604	SpB	0	54	ordered_Spar_4	890540	890593	+	1	7_ancest
iORF_230373	MSH-604	SpB	0	80	ordered_Spar_4	890540	890619	+	1	5_SpeGroup
iORF_230374	MSH-604	SpB	1	87	ordered_Spar_4	890540	890626	+	1	4_divergent
iORF_230339	MSH-604	SpB	0	14	ordered_Spar_4	890566	890579	+	1	5_SpeGroup
iORF_230340	MSH-604	SpB	1	84	ordered_Spar_4	890566	890649	+	3	4_divergent
iORF_230346	MSH-604	SpB	1	63	ordered_Spar_4	890646	890708	+	1	3_pPar
iORF_230348	MSH-604	SpB	1	12	ordered_Spar_4	890713	890724	-	2	5_SpeGroup
iORF_230350	MSH-604	SpB	1	18	ordered_Spar_4	890717	890734	-	2	3_pPar
iORF_230355	MSH-604	SpB	1	18	ordered_Spar_4	890727	890744	+	0	3_pPar
iORF_230364	MSH-604	SpB	1	12	ordered_Spar_4	890752	890763	-	0	5_SpeGroup
iORF_230367	MSH-604	SpB	1	9	ordered_Spar_4	890786	890794	-	0	4_divergent
iORF_230425	MSH-604	SpB	0	195	ordered_Spar_4	894866	895060	+	2	5_SpeGroup
iORF_230433	MSH-604	SpB	0	124	ordered_Spar_4	894872	894995	+	0	6_polymorphic
iORF_230434	MSH-604	SpB	1	189	ordered_Spar_4	894872	895060	+	2	5_SpeGroup
iORF_230398	MSH-604	SpB	0	69	ordered_Spar_4	894992	895060	+	2	6_polymorphic
iORF_230399	MSH-604	SpB	0	66	ordered_Spar_4	894995	895060	+	2	6_polymorphic
iORF_230419	MSH-604	SpB	0	195	ordered_Spar_4	895156	895350	+	2	6_polymorphic
iORF_230421	MSH-604	SpB	1	48	ordered_Spar_4	895172	895219	-	0	6_polymorphic
iORF_230423	MSH-604	SpB	0	48	ordered_Spar_4	895200	895247	-	0	4_divergent
iORF_230424	MSH-604	SpB	1	24	ordered_Spar_4	895214	895237	+	0	6_polymorphic
iORF_230426	MSH-604	SpB	1	171	ordered_Spar_4	895249	895419	-	2	3_pPar
iORF_230428	MSH-604	SpB	0	93	ordered_Spar_4	895258	895350	+	2	6_polymorphic
iORF_230429	MSH-604	SpB	0	33	ordered_Spar_4	895262	895294	-	2	5_SpeGroup
iORF_230435	MSH-604	SpB	1	33	ordered_Spar_4	895307	895339	-	0	3_pPar
iORF_230437	MSH-604	SpB	0	39	ordered_Spar_4	895312	895350	+	0	6_polymorphic
iORF_230439	MSH-604	SpB	1	54	ordered_Spar_4	895362	895415	-	0	6_polymorphic
iORF_230440	MSH-604	SpB	0	15	ordered_Spar_4	895371	895385	+	0	5_SpeGroup
iORF_230441	MSH-604	SpB	1	12	ordered_Spar_4	895374	895385	+	0	4_divergent
iORF_230453	MSH-604	SpB	0	17	ordered_Spar_4	896832	896848	-	1	5_SpeGroup
iORF_230454	MSH-604	SpB	0	43	ordered_Spar_4	896832	896874	-	1	7_ancest
iORF_230455	MSH-604	SpB	0	30	ordered_Spar_4	896845	896874	-	0	4_divergent
iORF_230456	MSH-604	SpB	1	42	ordered_Spar_4	896873	896914	+	0	1_conserved
iORF_230457	MSH-604	SpB	1	42	ordered_Spar_4	896878	896919	-	0	1_conserved
iORF_230458	MSH-604	SpB	0	66	ordered_Spar_4	896886	896951	-	0	5_SpeGroup
iORF_230459	MSH-604	SpB	1	81	ordered_Spar_4	896886	896966	-	0	5_SpeGroup
iORF_230460	MSH-604	SpB	0	126	ordered_Spar_4	896886	897011	-	0	4_divergent
iORF_230461	MSH-604	SpB	0	86	ordered_Spar_4	896896	896981	+	0	5_SpeGroup
iORF_230462	MSH-604	SpB	1	105	ordered_Spar_4	896896	897000	+	0	6_polymorphic
iORF_230466	MSH-604	SpB	0	83	ordered_Spar_4	896929	897011	-	0	5_SpeGroup
iORF_230467	MSH-604	SpB	1	141	ordered_Spar_4	896929	897069	-	0	5_SpeGroup
iORF_230471	MSH-604	SpB	1	24	ordered_Spar_4	896966	896989	-	0	1_conserved
iORF_230472	MSH-604	SpB	0	18	ordered_Spar_4	896983	897000	+	0	5_SpeGroup
iORF_230473	MSH-604	SpB	1	42	ordered_Spar_4	897015	897056	-	0	6_polymorphic
iORF_230474	MSH-604	SpB	0	83	ordered_Spar_4	897015	897097	-	1	6_polymorphic
iORF_230475	MSH-604	SpB	1	30	ordered_Spar_4	897019	897048	+	0	4_divergent
iORF_230477	MSH-604	SpB	0	99	ordered_Spar_4	897019	897117	+	4	5_SpeGroup
iORF_230478	MSH-604	SpB	1	15	ordered_Spar_4	897045	897059	+	0	4_divergent
iORF_230480	MSH-604	SpB	1	18	ordered_Spar_4	897137	897154	+	0	3_pPar
iORF_230481	MSH-604	SpB	0	55	ordered_Spar_4	897194	897248	-	1	7_ancest
iORF_230482	MSH-604	SpB	1	39	ordered_Spar_4	897210	897248	-	1	5_SpeGroup
iORF_230485	MSH-604	SpB	1	75	ordered_Spar_4	897327	897401	+	0	6_polymorphic
iORF_230486	MSH-604	SpB	0	127	ordered_Spar_4	897327	897453	+	1	6_polymorphic
iORF_230489	MSH-604	SpB	1	9	ordered_Spar_4	897435	897443	-	0	3_pPar
iORF_230491	MSH-604	SpB	1	12	ordered_Spar_4	899037	899048	+	0	3_pPar
iORF_230494	MSH-604	SpB	0	17	ordered_Spar_4	899070	899086	+	1	4_divergent
iORF_230495	MSH-604	SpB	1	18	ordered_Spar_4	899070	899087	+	2	5_SpeGroup
iORF_230498	MSH-604	SpB	0	42	ordered_Spar_4	899093	899134	-	0	4_divergent
iORF_230499	MSH-604	SpB	1	12	ordered_Spar_4	899123	899134	-	0	5_SpeGroup
iORF_230500	MSH-604	SpB	1	33	ordered_Spar_4	899133	899165	+	2	3_pPar
iORF_230501	MSH-604	SpB	0	39	ordered_Spar_4	899145	899183	-	0	5_SpeGroup
iORF_230502	MSH-604	SpB	0	96	ordered_Spar_4	899149	899244	-	2	6_polymorphic
iORF_230503	MSH-604	SpB	0	36	ordered_Spar_4	899152	899187	-	0	5_SpeGroup
iORF_230504	MSH-604	SpB	0	84	ordered_Spar_4	899152	899235	-	0	5_SpeGroup
iORF_230505	MSH-604	SpB	1	93	ordered_Spar_4	899152	899244	-	2	6_polymorphic
iORF_230506	MSH-604	SpB	0	18	ordered_Spar_4	899166	899183	-	0	4_divergent
iORF_230507	MSH-604	SpB	1	15	ordered_Spar_4	899169	899183	-	0	5_SpeGroup
iORF_230509	MSH-604	SpB	1	21	ordered_Spar_4	899208	899228	-	0	3_pPar
iORF_230510	MSH-604	SpB	0	32	ordered_Spar_4	899216	899247	+	2	5_SpeGroup
iORF_230511	MSH-604	SpB	1	63	ordered_Spar_4	899216	899278	+	4	4_divergent
iORF_230513	MSH-604	SpB	0	98	ordered_Spar_4	899232	899329	-	4	5_SpeGroup
iORF_230516	MSH-604	SpB	0	75	ordered_Spar_4	899257	899331	-	0	5_SpeGroup
iORF_230522	MSH-604	SpB	0	27	ordered_Spar_4	899303	899329	-	0	7_ancest
iORF_230526	MSH-604	SpB	0	15	ordered_Spar_4	899310	899324	+	0	6_polymorphic
iORF_230543	MSH-604	SpB	1	51	ordered_Spar_4	899440	899490	+	1	3_pPar
iORF_230544	MSH-604	SpB	1	12	ordered_Spar_4	899494	899505	-	0	1_conserved
iORF_230626	MSH-604	SpB	1	18	ordered_Spar_4	900000	900017	+	0	5_SpeGroup
iORF_230627	MSH-604	SpB	0	80	ordered_Spar_4	900005	900084	-	0	5_SpeGroup
iORF_230628	MSH-604	SpB	1	78	ordered_Spar_4	900007	900084	-	0	4_divergent
iORF_230547	MSH-604	SpB	0	40	ordered_Spar_4	900057	900096	+	0	5_SpeGroup
iORF_230548	MSH-604	SpB	1	72	ordered_Spar_4	900057	900128	+	1	4_divergent
iORF_230562	MSH-604	SpB	1	60	ordered_Spar_4	900098	900157	+	1	4_divergent
iORF_230595	MSH-604	SpB	1	30	ordered_Spar_4	900154	900183	-	1	4_divergent
iORF_230603	MSH-604	SpB	0	24	ordered_Spar_4	900160	900183	-	1	5_SpeGroup
iORF_230604	MSH-604	SpB	1	99	ordered_Spar_4	900174	900272	-	0	3_pPar
iORF_230606	MSH-604	SpB	1	15	ordered_Spar_4	900319	900333	-	0	1_conserved
iORF_230610	MSH-604	SpB	0	40	ordered_Spar_4	900379	900418	+	3	5_SpeGroup
iORF_230611	MSH-604	SpB	0	44	ordered_Spar_4	900379	900422	+	3	5_SpeGroup
iORF_230612	MSH-604	SpB	1	54	ordered_Spar_4	900379	900432	+	3	5_SpeGroup
iORF_230617	MSH-604	SpB	1	96	ordered_Spar_4	900449	900544	+	0	5_SpeGroup
iORF_230620	MSH-604	SpB	1	42	ordered_Spar_4	900453	900494	+	0	3_pPar
iORF_230625	MSH-604	SpB	0	41	ordered_Spar_4	900552	900592	+	2	6_polymorphic
iORF_230631	MSH-604	SpB	1	66	ordered_Spar_4	900676	900741	-	0	1_conserved
iORF_230633	MSH-604	SpB	1	24	ordered_Spar_4	900722	900745	-	0	4_divergent
iORF_230634	MSH-604	SpB	0	33	ordered_Spar_4	900722	900754	-	0	5_SpeGroup
iORF_230564	MSH-604	SpB	1	36	ordered_Spar_4	901173	901208	-	0	3_pPar
iORF_230566	MSH-604	SpB	0	121	ordered_Spar_4	901220	901340	-	2	5_SpeGroup
iORF_230567	MSH-604	SpB	1	54	ordered_Spar_4	901254	901307	-	2	4_divergent
iORF_230568	MSH-604	SpB	0	87	ordered_Spar_4	901254	901340	-	2	7_ancest
iORF_230570	MSH-604	SpB	1	39	ordered_Spar_4	901262	901300	-	0	1_conserved
iORF_230571	MSH-604	SpB	1	24	ordered_Spar_4	901288	901311	-	0	1_conserved
iORF_230572	MSH-604	SpB	1	18	ordered_Spar_4	901301	901318	+	0	1_conserved
iORF_230573	MSH-604	SpB	1	78	ordered_Spar_4	901306	901383	+	3	3_pPar
iORF_230576	MSH-604	SpB	0	56	ordered_Spar_4	901362	901417	-	1	4_divergent
iORF_230577	MSH-604	SpB	1	12	ordered_Spar_4	901368	901379	+	0	4_divergent
iORF_230579	MSH-604	SpB	1	42	ordered_Spar_4	901376	901417	-	1	6_polymorphic
iORF_230580	MSH-604	SpB	0	87	ordered_Spar_4	901376	901462	-	1	6_polymorphic
iORF_230582	MSH-604	SpB	1	57	ordered_Spar_4	901392	901448	+	0	6_polymorphic
iORF_230588	MSH-604	SpB	1	12	ordered_Spar_4	901536	901547	-	1	3_pPar
iORF_230598	MSH-604	SpB	0	73	ordered_Spar_4	901638	901710	-	0	7_ancest
iORF_230599	MSH-604	SpB	0	58	ordered_Spar_4	901642	901699	-	0	5_SpeGroup
iORF_230600	MSH-604	SpB	0	55	ordered_Spar_4	901645	901699	-	0	7_ancest
iORF_230601	MSH-604	SpB	1	66	ordered_Spar_4	901645	901710	-	0	4_divergent
iORF_230652	MSH-604	SpB	1	63	ordered_Spar_4	902414	902476	-	10	6_polymorphic
iORF_230670	MSH-604	SpB	0	47	ordered_Spar_4	902442	902488	+	9	6_polymorphic
iORF_230671	MSH-604	SpB	0	51	ordered_Spar_4	902442	902492	+	9	5_SpeGroup
iORF_230639	MSH-604	SpB	0	20	ordered_Spar_4	902483	902502	-	1	4_divergent
iORF_230640	MSH-604	SpB	0	21	ordered_Spar_4	902483	902503	-	2	6_polymorphic
iORF_230641	MSH-604	SpB	1	9	ordered_Spar_4	902489	902497	+	0	1_conserved
iORF_230645	MSH-604	SpB	1	27	ordered_Spar_4	902521	902547	-	1	3_pPar
iORF_230646	MSH-604	SpB	1	48	ordered_Spar_4	902528	902575	-	1	3_pPar
iORF_230648	MSH-604	SpB	0	51	ordered_Spar_4	902541	902591	+	0	5_SpeGroup
iORF_230650	MSH-604	SpB	1	24	ordered_Spar_4	902572	902595	-	0	3_pPar
iORF_230656	MSH-604	SpB	0	89	ordered_Spar_4	902608	902696	+	2	5_SpeGroup
iORF_230657	MSH-604	SpB	0	102	ordered_Spar_4	902608	902709	+	2	5_SpeGroup
iORF_230658	MSH-604	SpB	1	12	ordered_Spar_4	902612	902623	-	0	3_pPar
iORF_230659	MSH-604	SpB	1	66	ordered_Spar_4	902644	902709	+	1	5_SpeGroup
iORF_230660	MSH-604	SpB	0	18	ordered_Spar_4	902693	902710	-	0	5_SpeGroup
iORF_230661	MSH-604	SpB	0	78	ordered_Spar_4	902706	902783	-	1	6_polymorphic
iORF_230662	MSH-604	SpB	0	12	ordered_Spar_4	902719	902730	-	0	6_polymorphic
iORF_230664	MSH-604	SpB	0	53	ordered_Spar_4	902731	902783	-	1	5_SpeGroup
iORF_230665	MSH-604	SpB	1	48	ordered_Spar_4	902736	902783	-	1	6_polymorphic
iORF_230666	MSH-604	SpB	1	9	ordered_Spar_4	902767	902775	-	0	3_pPar
iORF_230675	MSH-604	SpB	1	39	ordered_Spar_4	906940	906978	-	2	4_divergent
iORF_230678	MSH-604	SpB	0	32	ordered_Spar_4	906953	906984	+	2	5_SpeGroup
iORF_230682	MSH-604	SpB	0	18	ordered_Spar_4	906977	906994	+	0	5_SpeGroup
iORF_230709	MSH-604	SpB	1	108	ordered_Spar_4	909031	909138	-	2	4_divergent
iORF_230723	MSH-604	SpB	0	93	ordered_Spar_4	909046	909138	-	2	5_SpeGroup
iORF_230724	MSH-604	SpB	0	339	ordered_Spar_4	909046	909384	-	5	7_ancest
iORF_230696	MSH-604	SpB	1	33	ordered_Spar_4	909135	909167	-	0	3_pPar
iORF_230699	MSH-604	SpB	1	12	ordered_Spar_4	909185	909196	-	0	3_pPar
iORF_230705	MSH-604	SpB	1	9	ordered_Spar_4	909246	909254	+	0	1_conserved
iORF_230706	MSH-604	SpB	1	21	ordered_Spar_4	909265	909285	+	0	3_pPar
iORF_230708	MSH-604	SpB	0	40	ordered_Spar_4	909345	909384	-	0	5_SpeGroup
iORF_230710	MSH-604	SpB	0	45	ordered_Spar_4	909391	909435	+	0	5_SpeGroup
iORF_230711	MSH-604	SpB	1	18	ordered_Spar_4	909403	909420	-	0	1_conserved
iORF_230713	MSH-604	SpB	1	75	ordered_Spar_4	909405	909479	+	0	3_pPar
iORF_230714	MSH-604	SpB	1	27	ordered_Spar_4	909409	909435	+	0	4_divergent
iORF_230717	MSH-604	SpB	0	47	ordered_Spar_4	909476	909522	-	1	5_SpeGroup
iORF_230718	MSH-604	SpB	1	144	ordered_Spar_4	909476	909619	-	2	6_polymorphic
iORF_230719	MSH-604	SpB	0	131	ordered_Spar_4	909489	909619	-	2	6_polymorphic
iORF_230720	MSH-604	SpB	0	44	ordered_Spar_4	909492	909535	+	1	4_divergent
iORF_230726	MSH-604	SpB	1	57	ordered_Spar_4	909525	909581	+	1	5_SpeGroup
iORF_230727	MSH-604	SpB	0	108	ordered_Spar_4	909525	909632	+	1	5_SpeGroup
iORF_230728	MSH-604	SpB	1	117	ordered_Spar_4	909532	909648	-	1	3_pPar
iORF_230732	MSH-604	SpB	0	36	ordered_Spar_4	909544	909579	+	1	5_SpeGroup
iORF_230733	MSH-604	SpB	1	102	ordered_Spar_4	909544	909645	+	1	4_divergent
iORF_230734	MSH-604	SpB	0	36	ordered_Spar_4	909578	909613	+	0	5_SpeGroup
iORF_230736	MSH-604	SpB	1	21	ordered_Spar_4	909621	909641	-	0	1_conserved
iORF_230739	MSH-604	SpB	1	33	ordered_Spar_4	909638	909670	-	1	4_divergent
iORF_230740	MSH-604	SpB	0	36	ordered_Spar_4	909638	909673	-	1	5_SpeGroup
iORF_230741	MSH-604	SpB	0	180	ordered_Spar_4	909647	909826	+	6	5_SpeGroup
iORF_230742	MSH-604	SpB	0	16	ordered_Spar_4	909704	909719	+	1	5_SpeGroup
iORF_230743	MSH-604	SpB	1	123	ordered_Spar_4	909704	909826	+	3	5_SpeGroup
iORF_230744	MSH-604	SpB	0	16	ordered_Spar_4	909711	909726	-	1	5_SpeGroup
iORF_230745	MSH-604	SpB	1	15	ordered_Spar_4	909712	909726	-	1	5_SpeGroup
iORF_230746	MSH-604	SpB	0	39	ordered_Spar_4	909712	909750	-	1	5_SpeGroup
iORF_230747	MSH-604	SpB	1	45	ordered_Spar_4	909716	909760	-	1	3_pPar
iORF_230750	MSH-604	SpB	1	18	ordered_Spar_4	909733	909750	-	0	4_divergent
iORF_230751	MSH-604	SpB	0	110	ordered_Spar_4	909770	909879	+	1	4_divergent
iORF_230752	MSH-604	SpB	0	50	ordered_Spar_4	909777	909826	+	1	4_divergent
iORF_230753	MSH-604	SpB	1	75	ordered_Spar_4	909777	909851	+	1	4_divergent
iORF_230754	MSH-604	SpB	1	84	ordered_Spar_4	909796	909879	+	1	4_divergent
iORF_230755	MSH-604	SpB	0	45	ordered_Spar_4	909807	909851	+	0	5_SpeGroup
iORF_230756	MSH-604	SpB	1	63	ordered_Spar_4	909810	909872	-	0	1_conserved
iORF_230782	MSH-604	SpB	1	54	ordered_Spar_4	912145	912198	+	3	1_conserved
iORF_230783	MSH-604	SpB	1	21	ordered_Spar_4	912155	912175	+	3	4_divergent
iORF_230768	MSH-604	SpB	1	69	ordered_Spar_4	912217	912285	-	0	1_conserved
iORF_230769	MSH-604	SpB	1	33	ordered_Spar_4	912222	912254	-	0	1_conserved
iORF_230770	MSH-604	SpB	1	42	ordered_Spar_4	912251	912292	-	0	6_polymorphic
iORF_230771	MSH-604	SpB	0	103	ordered_Spar_4	912251	912353	-	0	6_polymorphic
iORF_230772	MSH-604	SpB	1	72	ordered_Spar_4	912282	912353	-	0	6_polymorphic
iORF_230773	MSH-604	SpB	0	81	ordered_Spar_4	912289	912369	-	0	6_polymorphic
iORF_230774	MSH-604	SpB	1	54	ordered_Spar_4	912295	912348	+	0	6_polymorphic
iORF_230775	MSH-604	SpB	1	18	ordered_Spar_4	912323	912340	-	0	1_conserved
iORF_230778	MSH-604	SpB	0	21	ordered_Spar_4	912360	912380	-	0	5_SpeGroup
iORF_230779	MSH-604	SpB	1	39	ordered_Spar_4	912360	912398	-	0	4_divergent
iORF_230781	MSH-604	SpB	1	15	ordered_Spar_4	912530	912544	-	0	1_conserved
iORF_230791	MSH-604	SpB	1	18	ordered_Spar_4	914284	914301	+	0	1_conserved
iORF_230793	MSH-604	SpB	1	9	ordered_Spar_4	914288	914296	+	0	1_conserved
iORF_230806	MSH-604	SpB	0	21	ordered_Spar_4	914322	914342	-	2	5_SpeGroup
iORF_230795	MSH-604	SpB	0	54	ordered_Spar_4	914451	914504	+	1	5_SpeGroup
iORF_230798	MSH-604	SpB	1	24	ordered_Spar_4	914508	914531	+	2	3_pPar
iORF_230801	MSH-604	SpB	0	33	ordered_Spar_4	914541	914573	+	0	5_SpeGroup
iORF_230802	MSH-604	SpB	1	21	ordered_Spar_4	914553	914573	+	0	5_SpeGroup
iORF_230803	MSH-604	SpB	0	26	ordered_Spar_4	914553	914578	+	0	5_SpeGroup
iORF_230804	MSH-604	SpB	1	33	ordered_Spar_4	914592	914624	+	1	5_SpeGroup
iORF_230810	MSH-604	SpB	0	262	ordered_Spar_4	915808	916069	-	11	6_polymorphic
iORF_230814	MSH-604	SpB	0	156	ordered_Spar_4	915914	916069	-	11	6_polymorphic
iORF_230819	MSH-604	SpB	0	15	ordered_Spar_4	915948	915962	+	0	6_polymorphic
iORF_230820	MSH-604	SpB	0	21	ordered_Spar_4	915948	915968	+	0	5_SpeGroup
iORF_230821	MSH-604	SpB	0	92	ordered_Spar_4	915948	916039	+	6	5_SpeGroup
iORF_230822	MSH-604	SpB	1	96	ordered_Spar_4	915948	916043	+	6	6_polymorphic
iORF_230823	MSH-604	SpB	1	111	ordered_Spar_4	915959	916069	-	8	5_SpeGroup
iORF_230824	MSH-604	SpB	0	133	ordered_Spar_4	915959	916091	-	8	5_SpeGroup
iORF_230829	MSH-604	SpB	0	63	ordered_Spar_4	915981	916043	+	6	6_polymorphic
iORF_230830	MSH-604	SpB	0	79	ordered_Spar_4	915981	916059	+	7	5_SpeGroup
iORF_230833	MSH-604	SpB	1	24	ordered_Spar_4	916036	916059	+	1	4_divergent
iORF_230837	MSH-604	SpB	0	8	ordered_Spar_4	916062	916069	-	1	5_SpeGroup
iORF_230853	MSH-604	SpB	1	12	ordered_Spar_4	916243	916254	-	0	5_SpeGroup
iORF_230856	MSH-604	SpB	1	12	ordered_Spar_4	918557	918568	-	0	4_divergent
iORF_230857	MSH-604	SpB	0	29	ordered_Spar_4	918565	918593	-	4	5_SpeGroup
iORF_230858	MSH-604	SpB	1	33	ordered_Spar_4	918565	918597	-	4	6_polymorphic
iORF_230859	MSH-604	SpB	0	29	ordered_Spar_4	918569	918597	-	4	5_SpeGroup
iORF_230861	MSH-604	SpB	1	24	ordered_Spar_4	918613	918636	+	0	3_pPar
iORF_230862	MSH-604	SpB	0	27	ordered_Spar_4	918616	918642	-	0	6_polymorphic
iORF_230863	MSH-604	SpB	1	69	ordered_Spar_4	918616	918684	-	0	5_SpeGroup
iORF_230864	MSH-604	SpB	1	27	ordered_Spar_4	918639	918665	-	0	5_SpeGroup
iORF_230865	MSH-604	SpB	0	46	ordered_Spar_4	918639	918684	-	0	4_divergent
iORF_230876	MSH-604	SpB	0	81	ordered_Spar_4	921186	921266	-	6	6_polymorphic
iORF_230877	MSH-604	SpB	0	21	ordered_Spar_4	921207	921227	+	0	5_SpeGroup
iORF_230878	MSH-604	SpB	0	75	ordered_Spar_4	921212	921286	-	6	4_divergent
iORF_230881	MSH-604	SpB	1	21	ordered_Spar_4	921246	921266	-	0	6_polymorphic
iORF_230882	MSH-604	SpB	0	21	ordered_Spar_4	921257	921277	+	0	5_SpeGroup
iORF_230883	MSH-604	SpB	1	60	ordered_Spar_4	921257	921316	+	0	4_divergent
iORF_230884	MSH-604	SpB	1	69	ordered_Spar_4	921267	921335	+	0	3_pPar
iORF_230885	MSH-604	SpB	1	12	ordered_Spar_4	921292	921303	-	0	3_pPar
iORF_230888	MSH-604	SpB	0	54	ordered_Spar_4	921317	921370	-	0	5_SpeGroup
iORF_230889	MSH-604	SpB	1	66	ordered_Spar_4	921317	921382	-	3	5_SpeGroup
iORF_230891	MSH-604	SpB	0	51	ordered_Spar_4	921332	921382	-	3	7_ancest
iORF_230892	MSH-604	SpB	0	57	ordered_Spar_4	921332	921388	-	3	5_SpeGroup
iORF_230894	MSH-604	SpB	0	9	ordered_Spar_4	921374	921382	-	0	5_SpeGroup
iORF_230897	MSH-604	SpB	1	18	ordered_Spar_4	921381	921398	+	1	4_divergent
iORF_230898	MSH-604	SpB	0	26	ordered_Spar_4	921381	921406	+	1	7_ancest
iORF_230899	MSH-604	SpB	0	20	ordered_Spar_4	921387	921406	+	1	5_SpeGroup
iORF_230900	MSH-604	SpB	1	9	ordered_Spar_4	921395	921403	-	0	5_SpeGroup
iORF_230901	MSH-604	SpB	1	45	ordered_Spar_4	921403	921447	-	1	3_pPar
iORF_230902	MSH-604	SpB	1	81	ordered_Spar_4	921407	921487	+	1	3_pPar
iORF_230905	MSH-604	SpB	1	12	ordered_Spar_4	921538	921549	-	0	6_polymorphic
iORF_230906	MSH-604	SpB	0	80	ordered_Spar_4	921538	921617	-	1	6_polymorphic
iORF_230907	MSH-604	SpB	0	15	ordered_Spar_4	921549	921563	-	1	4_divergent
iORF_230908	MSH-604	SpB	1	69	ordered_Spar_4	921549	921617	-	1	6_polymorphic
iORF_230913	MSH-604	SpB	1	30	ordered_Spar_4	921669	921698	-	1	4_divergent
iORF_230914	MSH-604	SpB	0	75	ordered_Spar_4	921669	921743	-	1	5_SpeGroup
iORF_230915	MSH-604	SpB	1	45	ordered_Spar_4	921699	921743	-	0	4_divergent
iORF_230921	MSH-604	SpB	0	36	ordered_Spar_4	922687	922722	+	0	5_SpeGroup
iORF_230922	MSH-604	SpB	1	45	ordered_Spar_4	922687	922731	+	1	5_SpeGroup
iORF_230923	MSH-604	SpB	0	75	ordered_Spar_4	922687	922761	+	1	5_SpeGroup
iORF_230941	MSH-604	SpB	1	99	ordered_Spar_4	922709	922807	+	3	5_SpeGroup
iORF_230942	MSH-604	SpB	0	111	ordered_Spar_4	922709	922819	+	4	5_SpeGroup
iORF_230948	MSH-604	SpB	1	27	ordered_Spar_4	922716	922742	+	1	3_pPar
iORF_230950	MSH-604	SpB	0	39	ordered_Spar_4	922771	922809	+	2	5_SpeGroup
iORF_230951	MSH-604	SpB	1	129	ordered_Spar_4	922771	922899	+	11	4_divergent
iORF_230917	MSH-604	SpB	1	15	ordered_Spar_4	922791	922805	-	2	6_polymorphic
iORF_230919	MSH-604	SpB	1	111	ordered_Spar_4	922798	922908	-	9	4_divergent
iORF_230926	MSH-604	SpB	0	77	ordered_Spar_4	922832	922908	-	8	5_SpeGroup
iORF_230928	MSH-604	SpB	0	14	ordered_Spar_4	922901	922914	+	0	5_SpeGroup
iORF_230929	MSH-604	SpB	1	18	ordered_Spar_4	922901	922918	+	0	4_divergent
iORF_230932	MSH-604	SpB	0	31	ordered_Spar_4	922927	922957	-	0	5_SpeGroup
iORF_230933	MSH-604	SpB	0	28	ordered_Spar_4	922933	922960	+	0	6_polymorphic
iORF_230934	MSH-604	SpB	0	39	ordered_Spar_4	922933	922971	+	0	7_ancest
iORF_230936	MSH-604	SpB	0	34	ordered_Spar_4	922949	922982	-	0	5_SpeGroup
iORF_230960	MSH-604	SpB	0	108	ordered_Spar_4	926003	926110	+	1	5_SpeGroup
iORF_230961	MSH-604	SpB	1	45	ordered_Spar_4	926003	926047	+	0	4_divergent
iORF_230962	MSH-604	SpB	1	144	ordered_Spar_4	926018	926161	-	1	6_polymorphic
iORF_230963	MSH-604	SpB	0	159	ordered_Spar_4	926018	926176	-	1	6_polymorphic
iORF_230964	MSH-604	SpB	0	54	ordered_Spar_4	926018	926071	-	1	6_polymorphic
iORF_230966	MSH-604	SpB	1	12	ordered_Spar_4	926041	926052	-	0	3_pPar
iORF_230969	MSH-604	SpB	1	60	ordered_Spar_4	926051	926110	+	1	4_divergent
iORF_230953	MSH-604	SpB	1	33	ordered_Spar_4	926123	926155	+	0	3_pPar
iORF_230954	MSH-604	SpB	0	39	ordered_Spar_4	926142	926180	-	0	6_polymorphic
iORF_230955	MSH-604	SpB	0	39	ordered_Spar_4	926158	926196	-	1	6_polymorphic
iORF_230956	MSH-604	SpB	0	36	ordered_Spar_4	926161	926196	-	1	6_polymorphic
iORF_230959	MSH-604	SpB	0	24	ordered_Spar_4	926173	926196	-	1	6_polymorphic
iORF_230988	MSH-604	SpB	1	72	ordered_Spar_4	928603	928674	+	3	5_SpeGroup
iORF_230992	MSH-604	SpB	1	27	ordered_Spar_4	928607	928633	+	0	3_pPar
iORF_230993	MSH-604	SpB	0	9	ordered_Spar_4	928621	928629	-	0	6_polymorphic
iORF_230996	MSH-604	SpB	1	15	ordered_Spar_4	928640	928654	-	1	4_divergent
iORF_231002	MSH-604	SpB	1	9	ordered_Spar_4	928654	928662	-	0	3_pPar
iORF_231004	MSH-604	SpB	1	87	ordered_Spar_4	928671	928757	-	1	3_pPar
iORF_230976	MSH-604	SpB	0	33	ordered_Spar_4	928715	928747	+	1	5_SpeGroup
iORF_230977	MSH-604	SpB	1	45	ordered_Spar_4	928715	928759	+	1	4_divergent
iORF_230982	MSH-604	SpB	1	18	ordered_Spar_4	928759	928776	+	0	4_divergent
iORF_230983	MSH-604	SpB	0	31	ordered_Spar_4	928759	928789	+	0	5_SpeGroup
iORF_230985	MSH-604	SpB	0	10	ordered_Spar_4	928767	928776	+	0	5_SpeGroup
iORF_230986	MSH-604	SpB	1	27	ordered_Spar_4	928767	928793	+	0	5_SpeGroup
iORF_230987	MSH-604	SpB	0	39	ordered_Spar_4	928767	928805	+	0	5_SpeGroup
iORF_230990	MSH-604	SpB	1	39	ordered_Spar_4	928773	928811	-	0	5_SpeGroup
iORF_231294	MSH-604	SpB	0	48	ordered_Spar_4	935853	935900	-	0	5_SpeGroup
iORF_231274	MSH-604	SpB	0	33	ordered_Spar_4	935857	935889	+	0	7_ancest
iORF_231275	MSH-604	SpB	0	70	ordered_Spar_4	935857	935926	+	2	5_SpeGroup
iORF_231276	MSH-604	SpB	1	30	ordered_Spar_4	935860	935889	+	0	4_divergent
iORF_231290	MSH-604	SpB	1	15	ordered_Spar_4	935886	935900	-	0	4_divergent
iORF_231297	MSH-604	SpB	1	15	ordered_Spar_4	935944	935958	-	0	4_divergent
iORF_231277	MSH-604	SpB	1	36	ordered_Spar_4	935999	936034	-	0	3_pPar
iORF_231278	MSH-604	SpB	1	39	ordered_Spar_4	936011	936049	+	0	3_pPar
iORF_231280	MSH-604	SpB	0	33	ordered_Spar_4	936050	936082	-	0	5_SpeGroup
iORF_231281	MSH-604	SpB	1	72	ordered_Spar_4	936050	936121	-	0	4_divergent
iORF_231285	MSH-604	SpB	1	27	ordered_Spar_4	936079	936105	-	0	4_divergent
iORF_231286	MSH-604	SpB	0	43	ordered_Spar_4	936079	936121	-	0	5_SpeGroup
iORF_231287	MSH-604	SpB	0	28	ordered_Spar_4	936081	936108	+	0	5_SpeGroup
iORF_231288	MSH-604	SpB	1	24	ordered_Spar_4	936085	936108	+	0	6_polymorphic
iORF_231324	MSH-604	SpB	0	36	ordered_Spar_4	937996	938031	-	0	6_polymorphic
iORF_231325	MSH-604	SpB	1	45	ordered_Spar_4	937996	938040	-	0	6_polymorphic
iORF_231326	MSH-604	SpB	1	27	ordered_Spar_4	937998	938024	+	0	4_divergent
iORF_231327	MSH-604	SpB	0	45	ordered_Spar_4	937998	938042	+	0	5_SpeGroup
iORF_231303	MSH-604	SpB	0	48	ordered_Spar_4	938090	938137	-	0	5_SpeGroup
iORF_231304	MSH-604	SpB	0	36	ordered_Spar_4	938102	938137	-	0	5_SpeGroup
iORF_231305	MSH-604	SpB	0	15	ordered_Spar_4	938108	938122	+	0	6_polymorphic
iORF_231306	MSH-604	SpB	1	66	ordered_Spar_4	938110	938175	+	0	6_polymorphic
iORF_231310	MSH-604	SpB	0	12	ordered_Spar_4	938136	938147	+	0	5_SpeGroup
iORF_231312	MSH-604	SpB	0	9	ordered_Spar_4	938151	938159	-	0	5_SpeGroup
iORF_231320	MSH-604	SpB	0	21	ordered_Spar_4	938264	938284	+	0	5_SpeGroup
iORF_231321	MSH-604	SpB	1	39	ordered_Spar_4	938264	938302	+	0	4_divergent
iORF_231328	MSH-604	SpB	0	24	ordered_Spar_4	938340	938363	-	1	5_SpeGroup
iORF_231329	MSH-604	SpB	0	34	ordered_Spar_4	938357	938390	-	0	6_polymorphic
iORF_231330	MSH-604	SpB	1	21	ordered_Spar_4	938370	938390	-	0	6_polymorphic
iORF_231367	MSH-604	SpB	0	81	ordered_Spar_4	939643	939723	-	3	5_SpeGroup
iORF_231368	MSH-604	SpB	1	72	ordered_Spar_4	939652	939723	-	3	4_divergent
iORF_231369	MSH-604	SpB	1	27	ordered_Spar_4	939657	939683	-	3	1_conserved
iORF_231370	MSH-604	SpB	0	77	ordered_Spar_4	939662	939738	+	5	5_SpeGroup
iORF_231371	MSH-604	SpB	1	114	ordered_Spar_4	939662	939775	+	5	6_polymorphic
iORF_231372	MSH-604	SpB	0	118	ordered_Spar_4	939662	939779	+	5	6_polymorphic
iORF_231343	MSH-604	SpB	0	54	ordered_Spar_4	939674	939727	-	0	7_ancest
iORF_231344	MSH-604	SpB	1	54	ordered_Spar_4	939674	939727	-	1	6_polymorphic
iORF_231345	MSH-604	SpB	0	55	ordered_Spar_4	939674	939728	-	1	6_polymorphic
iORF_231346	MSH-604	SpB	0	68	ordered_Spar_4	939674	939741	-	2	5_SpeGroup
iORF_231348	MSH-604	SpB	1	33	ordered_Spar_4	939676	939708	+	0	3_pPar
iORF_231350	MSH-604	SpB	0	31	ordered_Spar_4	939708	939738	+	2	5_SpeGroup
iORF_231351	MSH-604	SpB	0	12	ordered_Spar_4	939716	939727	-	0	5_SpeGroup
iORF_231354	MSH-604	SpB	1	21	ordered_Spar_4	939735	939755	-	0	3_pPar
iORF_231356	MSH-604	SpB	0	59	ordered_Spar_4	939742	939800	+	2	5_SpeGroup
iORF_231357	MSH-604	SpB	0	67	ordered_Spar_4	939742	939808	+	3	5_SpeGroup
iORF_231358	MSH-604	SpB	1	132	ordered_Spar_4	939742	939873	+	7	5_SpeGroup
iORF_231361	MSH-604	SpB	0	68	ordered_Spar_4	939793	939860	+	3	5_SpeGroup
iORF_231362	MSH-604	SpB	0	81	ordered_Spar_4	939793	939873	+	5	5_SpeGroup
iORF_231366	MSH-604	SpB	0	77	ordered_Spar_4	939797	939873	+	5	5_SpeGroup
iORF_231416	MSH-604	SpB	1	54	ordered_Spar_4	940611	940664	+	4	6_polymorphic
iORF_231377	MSH-604	SpB	0	43	ordered_Spar_4	940657	940699	-	0	4_divergent
iORF_231396	MSH-604	SpB	1	87	ordered_Spar_4	941024	941110	+	0	3_pPar
iORF_231397	MSH-604	SpB	1	126	ordered_Spar_4	941050	941175	+	3	6_polymorphic
iORF_231398	MSH-604	SpB	1	45	ordered_Spar_4	941093	941137	-	0	3_pPar
iORF_231399	MSH-604	SpB	1	108	ordered_Spar_4	941112	941219	+	4	3_pPar
iORF_231401	MSH-604	SpB	0	208	ordered_Spar_4	941150	941357	+	13	4_divergent
iORF_231403	MSH-604	SpB	1	225	ordered_Spar_4	941150	941374	+	13	5_SpeGroup
iORF_231405	MSH-604	SpB	1	24	ordered_Spar_4	941159	941182	-	0	3_pPar
iORF_231409	MSH-604	SpB	1	51	ordered_Spar_4	941179	941229	-	2	6_polymorphic
iORF_231410	MSH-604	SpB	0	72	ordered_Spar_4	941179	941250	-	2	6_polymorphic
iORF_231411	MSH-604	SpB	0	85	ordered_Spar_4	941179	941263	-	2	5_SpeGroup
iORF_231412	MSH-604	SpB	0	120	ordered_Spar_4	941179	941298	-	10	6_polymorphic
iORF_231413	MSH-604	SpB	1	33	ordered_Spar_4	941209	941241	+	1	3_pPar
iORF_231414	MSH-604	SpB	1	21	ordered_Spar_4	941216	941236	-	1	3_pPar
iORF_231425	MSH-604	SpB	1	24	ordered_Spar_4	941481	941504	-	1	3_pPar
iORF_231594	MSH-604	SpB	0	70	ordered_Spar_4	943036	943105	+	1	5_SpeGroup
iORF_231595	MSH-604	SpB	1	147	ordered_Spar_4	943036	943182	+	1	6_polymorphic
iORF_231596	MSH-604	SpB	0	173	ordered_Spar_4	943036	943208	+	6	6_polymorphic
iORF_231598	MSH-604	SpB	0	253	ordered_Spar_4	943036	943288	+	6	6_polymorphic
iORF_231599	MSH-604	SpB	0	270	ordered_Spar_4	943036	943305	+	6	5_SpeGroup
iORF_231605	MSH-604	SpB	0	9	ordered_Spar_4	943052	943060	-	1	6_polymorphic
iORF_231488	MSH-604	SpB	0	31	ordered_Spar_4	943152	943182	+	0	6_polymorphic
iORF_231489	MSH-604	SpB	1	57	ordered_Spar_4	943152	943208	+	5	6_polymorphic
iORF_231490	MSH-604	SpB	0	137	ordered_Spar_4	943152	943288	+	5	6_polymorphic
iORF_231495	MSH-604	SpB	0	66	ordered_Spar_4	943161	943226	-	5	5_SpeGroup
iORF_231506	MSH-604	SpB	0	9	ordered_Spar_4	943179	943187	-	0	5_SpeGroup
iORF_231507	MSH-604	SpB	1	48	ordered_Spar_4	943179	943226	-	5	4_divergent
iORF_231513	MSH-604	SpB	0	92	ordered_Spar_4	943186	943277	+	5	5_SpeGroup
iORF_231514	MSH-604	SpB	1	120	ordered_Spar_4	943186	943305	+	5	5_SpeGroup
iORF_231606	MSH-604	SpB	1	9	ordered_Spar_4	943928	943936	+	0	3_pPar
iORF_231427	MSH-604	SpB	1	138	ordered_Spar_4	943947	944084	+	2	4_divergent
iORF_231428	MSH-604	SpB	0	146	ordered_Spar_4	943947	944092	+	2	5_SpeGroup
iORF_231429	MSH-604	SpB	1	54	ordered_Spar_4	943981	944034	+	0	5_SpeGroup
iORF_231430	MSH-604	SpB	0	87	ordered_Spar_4	943981	944067	+	0	4_divergent
iORF_231431	MSH-604	SpB	1	141	ordered_Spar_4	944031	944171	-	2	4_divergent
iORF_231432	MSH-604	SpB	0	108	ordered_Spar_4	944062	944169	-	2	5_SpeGroup
iORF_231433	MSH-604	SpB	0	110	ordered_Spar_4	944062	944171	-	2	7_ancest
iORF_231436	MSH-604	SpB	1	48	ordered_Spar_4	944118	944165	+	0	4_divergent
iORF_231437	MSH-604	SpB	0	67	ordered_Spar_4	944118	944184	+	0	5_SpeGroup
iORF_231438	MSH-604	SpB	0	81	ordered_Spar_4	944135	944215	-	0	4_divergent
iORF_231440	MSH-604	SpB	0	58	ordered_Spar_4	944158	944215	-	0	5_SpeGroup
iORF_231441	MSH-604	SpB	1	75	ordered_Spar_4	944158	944232	-	0	4_divergent
iORF_231443	MSH-604	SpB	0	73	ordered_Spar_4	944162	944234	+	0	5_SpeGroup
iORF_231447	MSH-604	SpB	1	21	ordered_Spar_4	944214	944234	+	0	4_divergent
iORF_231526	MSH-604	SpB	0	27	ordered_Spar_4	945390	945416	+	2	5_SpeGroup
iORF_231528	MSH-604	SpB	0	30	ordered_Spar_4	945413	945442	-	1	7_ancest
iORF_231529	MSH-604	SpB	1	60	ordered_Spar_4	945413	945472	-	2	4_divergent
iORF_231530	MSH-604	SpB	0	46	ordered_Spar_4	945427	945472	-	2	5_SpeGroup
iORF_231533	MSH-604	SpB	0	97	ordered_Spar_4	945478	945574	+	0	5_SpeGroup
iORF_231534	MSH-604	SpB	0	162	ordered_Spar_4	945478	945639	+	8	5_SpeGroup
iORF_231537	MSH-604	SpB	0	157	ordered_Spar_4	945493	945649	-	8	6_polymorphic
iORF_231539	MSH-604	SpB	1	57	ordered_Spar_4	945528	945584	+	0	4_divergent
iORF_231542	MSH-604	SpB	1	111	ordered_Spar_4	945539	945649	-	8	5_SpeGroup
iORF_231543	MSH-604	SpB	0	103	ordered_Spar_4	945547	945649	-	8	6_polymorphic
iORF_231564	MSH-604	SpB	1	48	ordered_Spar_4	945924	945971	-	0	3_pPar
iORF_231567	MSH-604	SpB	1	45	ordered_Spar_4	945984	946028	-	0	3_pPar
iORF_231569	MSH-604	SpB	1	135	ordered_Spar_4	946025	946159	-	0	3_pPar
iORF_231571	MSH-604	SpB	0	27	ordered_Spar_4	946050	946076	-	0	4_divergent
iORF_231572	MSH-604	SpB	1	33	ordered_Spar_4	946060	946092	-	0	3_pPar
iORF_231616	MSH-604	SpB	0	39	ordered_Spar_4	948913	948951	+	2	4_divergent
iORF_231617	MSH-604	SpB	0	9	ordered_Spar_4	948961	948969	-	0	6_polymorphic
iORF_231637	MSH-604	SpB	1	33	ordered_Spar_4	949437	949469	+	0	6_polymorphic
iORF_231635	MSH-604	SpB	1	54	ordered_Spar_4	949451	949504	-	0	3_pPar
iORF_231638	MSH-604	SpB	0	21	ordered_Spar_4	949466	949486	+	0	6_polymorphic
iORF_231640	MSH-604	SpB	1	30	ordered_Spar_4	949480	949509	+	0	3_pPar
iORF_231641	MSH-604	SpB	0	48	ordered_Spar_4	949493	949540	+	1	5_SpeGroup
iORF_231653	MSH-604	SpB	1	30	ordered_Spar_4	949533	949562	-	1	4_divergent
iORF_231632	MSH-604	SpB	0	27	ordered_Spar_4	949536	949562	-	0	5_SpeGroup
iORF_231683	MSH-604	SpB	1	33	ordered_Spar_4	950183	950215	-	0	6_polymorphic
iORF_231687	MSH-604	SpB	1	18	ordered_Spar_4	950191	950208	-	0	1_conserved
iORF_231688	MSH-604	SpB	1	9	ordered_Spar_4	950209	950217	+	0	6_polymorphic
iORF_231664	MSH-604	SpB	1	54	ordered_Spar_4	950406	950459	+	1	4_divergent
iORF_231665	MSH-604	SpB	0	125	ordered_Spar_4	950406	950530	+	14	5_SpeGroup
iORF_231670	MSH-604	SpB	1	21	ordered_Spar_4	950489	950509	-	0	4_divergent
iORF_231671	MSH-604	SpB	0	18	ordered_Spar_4	950492	950509	-	0	5_SpeGroup
iORF_231672	MSH-604	SpB	0	18	ordered_Spar_4	950497	950514	+	0	4_divergent
iORF_231674	MSH-604	SpB	0	18	ordered_Spar_4	950531	950548	+	0	6_polymorphic
iORF_231677	MSH-604	SpB	0	117	ordered_Spar_4	950540	950656	-	5	5_SpeGroup
iORF_231681	MSH-604	SpB	1	45	ordered_Spar_4	950557	950601	-	4	3_pPar
iORF_231682	MSH-604	SpB	1	15	ordered_Spar_4	950572	950586	+	0	6_polymorphic
iORF_231684	MSH-604	SpB	1	36	ordered_Spar_4	950576	950611	+	0	3_pPar
iORF_231686	MSH-604	SpB	1	54	ordered_Spar_4	950603	950656	-	1	4_divergent
iORF_231697	MSH-604	SpB	0	63	ordered_Spar_4	953410	953472	+	0	5_SpeGroup
iORF_231719	MSH-604	SpB	1	60	ordered_Spar_4	953442	953501	+	1	4_divergent
iORF_231720	MSH-604	SpB	0	103	ordered_Spar_4	953442	953544	+	2	5_SpeGroup
iORF_231723	MSH-604	SpB	0	36	ordered_Spar_4	953450	953485	+	0	5_SpeGroup
iORF_231725	MSH-604	SpB	1	15	ordered_Spar_4	953460	953474	-	0	5_SpeGroup
iORF_231726	MSH-604	SpB	1	81	ordered_Spar_4	953464	953544	+	2	5_SpeGroup
iORF_231727	MSH-604	SpB	0	9	ordered_Spar_4	953464	953472	+	0	4_divergent
iORF_231739	MSH-604	SpB	1	9	ordered_Spar_4	955349	955357	+	1	3_pPar
iORF_231732	MSH-604	SpB	1	72	ordered_Spar_4	955393	955464	+	3	3_pPar
iORF_231734	MSH-604	SpB	1	24	ordered_Spar_4	955509	955532	-	0	1_conserved
iORF_231760	MSH-604	SpB	0	185	ordered_Spar_4	957084	957268	-	8	5_SpeGroup
iORF_231762	MSH-604	SpB	1	51	ordered_Spar_4	957084	957134	-	4	5_SpeGroup
iORF_231765	MSH-604	SpB	0	61	ordered_Spar_4	957098	957158	-	6	7_ancest
iORF_231766	MSH-604	SpB	0	56	ordered_Spar_4	957103	957158	-	6	5_SpeGroup
iORF_231768	MSH-604	SpB	0	32	ordered_Spar_4	957103	957134	-	4	7_ancest
iORF_231742	MSH-604	SpB	0	112	ordered_Spar_4	957150	957261	+	4	7_ancest
iORF_231743	MSH-604	SpB	0	37	ordered_Spar_4	957157	957193	+	0	5_SpeGroup
iORF_231749	MSH-604	SpB	0	48	ordered_Spar_4	957217	957264	-	2	6_polymorphic
iORF_231750	MSH-604	SpB	1	42	ordered_Spar_4	957223	957264	-	2	6_polymorphic
iORF_231751	MSH-604	SpB	0	21	ordered_Spar_4	957225	957245	+	1	5_SpeGroup
iORF_231755	MSH-604	SpB	1	15	ordered_Spar_4	957254	957268	-	0	5_SpeGroup
iORF_231758	MSH-604	SpB	0	51	ordered_Spar_4	957322	957372	+	4	5_SpeGroup
iORF_231759	MSH-604	SpB	1	45	ordered_Spar_4	957328	957372	+	4	4_divergent
iORF_231863	MSH-604	SpB	0	36	ordered_Spar_4	961402	961437	+	0	6_polymorphic
iORF_231820	MSH-604	SpB	1	45	ordered_Spar_4	961482	961526	-	0	1_conserved
iORF_231854	MSH-604	SpB	1	27	ordered_Spar_4	961679	961705	-	1	3_pPar
iORF_231856	MSH-604	SpB	1	51	ordered_Spar_4	961691	961741	+	1	3_pPar
iORF_231859	MSH-604	SpB	1	171	ordered_Spar_4	961718	961888	-	0	1_conserved
iORF_231861	MSH-604	SpB	1	219	ordered_Spar_4	961785	962003	-	3	4_divergent
iORF_231864	MSH-604	SpB	1	27	ordered_Spar_4	961818	961844	+	0	1_conserved
iORF_231866	MSH-604	SpB	0	144	ordered_Spar_4	961860	962003	-	3	7_ancest
iORF_231867	MSH-604	SpB	0	20	ordered_Spar_4	961875	961894	+	1	5_SpeGroup
iORF_231868	MSH-604	SpB	1	21	ordered_Spar_4	961875	961895	+	1	4_divergent
iORF_231869	MSH-604	SpB	0	116	ordered_Spar_4	961888	962003	-	3	5_SpeGroup
iORF_231870	MSH-604	SpB	1	105	ordered_Spar_4	961906	962010	+	2	3_pPar
iORF_231876	MSH-604	SpB	1	84	ordered_Spar_4	961979	962062	+	3	3_pPar
iORF_231879	MSH-604	SpB	1	9	ordered_Spar_4	962012	962020	-	0	6_polymorphic
iORF_231880	MSH-604	SpB	0	174	ordered_Spar_4	962012	962185	-	2	5_SpeGroup
iORF_231883	MSH-604	SpB	1	114	ordered_Spar_4	962083	962196	+	1	6_polymorphic
iORF_231884	MSH-604	SpB	0	188	ordered_Spar_4	962083	962270	+	2	6_polymorphic
iORF_231885	MSH-604	SpB	0	87	ordered_Spar_4	962110	962196	+	0	6_polymorphic
iORF_231888	MSH-604	SpB	1	9	ordered_Spar_4	962212	962220	+	0	4_divergent
iORF_231889	MSH-604	SpB	1	30	ordered_Spar_4	962217	962246	-	0	3_pPar
iORF_231838	MSH-604	SpB	1	18	ordered_Spar_4	962903	962920	-	0	4_divergent
iORF_231839	MSH-604	SpB	0	117	ordered_Spar_4	962903	963019	-	1	5_SpeGroup
iORF_231840	MSH-604	SpB	0	69	ordered_Spar_4	962940	963008	-	1	5_SpeGroup
iORF_231843	MSH-604	SpB	1	60	ordered_Spar_4	962965	963024	+	1	5_SpeGroup
iORF_231844	MSH-604	SpB	0	76	ordered_Spar_4	963001	963076	-	3	5_SpeGroup
iORF_231845	MSH-604	SpB	0	18	ordered_Spar_4	963007	963024	+	0	5_SpeGroup
iORF_231846	MSH-604	SpB	0	54	ordered_Spar_4	963021	963074	-	3	6_polymorphic
iORF_231848	MSH-604	SpB	1	48	ordered_Spar_4	963029	963076	-	3	6_polymorphic
iORF_231849	MSH-604	SpB	0	18	ordered_Spar_4	963040	963057	+	1	6_polymorphic
iORF_231850	MSH-604	SpB	1	12	ordered_Spar_4	963046	963057	+	1	6_polymorphic
iORF_231917	MSH-604	SpB	0	64	ordered_Spar_4	1063077	1063140	+	4	6_polymorphic
iORF_231918	MSH-604	SpB	0	81	ordered_Spar_4	1063077	1063157	+	5	5_SpeGroup
iORF_231977	MSH-604	SpB	1	15	ordered_Spar_4	1063097	1063111	-	0	3_pPar
iORF_231981	MSH-604	SpB	0	28	ordered_Spar_4	1063105	1063132	+	1	5_SpeGroup
iORF_231982	MSH-604	SpB	1	36	ordered_Spar_4	1063105	1063140	+	1	4_divergent
iORF_231999	MSH-604	SpB	1	57	ordered_Spar_4	1063137	1063193	-	2	3_pPar
iORF_232002	MSH-604	SpB	0	102	ordered_Spar_4	1063142	1063243	+	2	6_polymorphic
iORF_231898	MSH-604	SpB	1	18	ordered_Spar_4	1063167	1063184	+	0	1_conserved
iORF_231901	MSH-604	SpB	0	30	ordered_Spar_4	1063174	1063203	-	0	6_polymorphic
iORF_231902	MSH-604	SpB	0	39	ordered_Spar_4	1063174	1063212	-	0	5_SpeGroup
iORF_231959	MSH-604	SpB	1	12	ordered_Spar_4	1063250	1063261	-	0	3_pPar
iORF_231962	MSH-604	SpB	1	24	ordered_Spar_4	1063252	1063275	+	0	3_pPar
iORF_231965	MSH-604	SpB	1	72	ordered_Spar_4	1063282	1063353	-	0	3_pPar
iORF_231966	MSH-604	SpB	1	33	ordered_Spar_4	1063308	1063340	-	0	1_conserved
iORF_231967	MSH-604	SpB	0	15	ordered_Spar_4	1063310	1063324	+	0	5_SpeGroup
iORF_231928	MSH-604	SpB	1	27	ordered_Spar_4	1064680	1064706	+	0	5_SpeGroup
iORF_231931	MSH-604	SpB	1	33	ordered_Spar_4	1064701	1064733	-	0	6_polymorphic
iORF_231932	MSH-604	SpB	0	15	ordered_Spar_4	1064719	1064733	-	0	6_polymorphic
iORF_231933	MSH-604	SpB	1	15	ordered_Spar_4	1064721	1064735	+	0	6_polymorphic
iORF_231934	MSH-604	SpB	1	36	ordered_Spar_4	1064738	1064773	+	0	6_polymorphic
iORF_231936	MSH-604	SpB	1	33	ordered_Spar_4	1064751	1064783	-	0	3_pPar
iORF_232027	MSH-604	SpB	1	54	ordered_Spar_4	1067447	1067500	+	0	4_divergent
iORF_232044	MSH-604	SpB	0	36	ordered_Spar_4	1067465	1067500	+	0	4_divergent
iORF_232046	MSH-604	SpB	1	33	ordered_Spar_4	1067482	1067514	+	0	4_divergent
iORF_232047	MSH-604	SpB	0	57	ordered_Spar_4	1067482	1067538	+	0	5_SpeGroup
iORF_232050	MSH-604	SpB	1	183	ordered_Spar_4	1067487	1067669	-	24	4_divergent
iORF_232005	MSH-604	SpB	1	15	ordered_Spar_4	1067552	1067566	-	0	4_divergent
iORF_232006	MSH-604	SpB	0	266	ordered_Spar_4	1067552	1067817	-	24	5_SpeGroup
iORF_232007	MSH-604	SpB	1	18	ordered_Spar_4	1067554	1067571	+	0	3_pPar
iORF_232008	MSH-604	SpB	1	12	ordered_Spar_4	1067568	1067579	+	0	1_conserved
iORF_232009	MSH-604	SpB	0	27	ordered_Spar_4	1067579	1067605	+	0	5_SpeGroup
iORF_232014	MSH-604	SpB	0	39	ordered_Spar_4	1067633	1067671	+	1	5_SpeGroup
iORF_232017	MSH-604	SpB	0	33	ordered_Spar_4	1067637	1067669	-	1	5_SpeGroup
iORF_232018	MSH-604	SpB	1	9	ordered_Spar_4	1067668	1067676	+	0	3_pPar
iORF_232021	MSH-604	SpB	1	45	ordered_Spar_4	1067702	1067746	+	0	6_polymorphic
iORF_232025	MSH-604	SpB	0	119	ordered_Spar_4	1067718	1067836	-	0	6_polymorphic
iORF_232028	MSH-604	SpB	0	24	ordered_Spar_4	1067740	1067763	+	0	4_divergent
iORF_232033	MSH-604	SpB	0	30	ordered_Spar_4	1067788	1067817	-	0	5_SpeGroup
iORF_232034	MSH-604	SpB	0	66	ordered_Spar_4	1067814	1067879	-	4	5_SpeGroup
iORF_232035	MSH-604	SpB	1	30	ordered_Spar_4	1067837	1067866	+	4	5_SpeGroup
iORF_232036	MSH-604	SpB	0	42	ordered_Spar_4	1067838	1067879	-	4	5_SpeGroup
iORF_232038	MSH-604	SpB	1	12	ordered_Spar_4	1067850	1067861	+	1	3_pPar
iORF_232041	MSH-604	SpB	1	18	ordered_Spar_4	1067869	1067886	-	0	3_pPar
iORF_232043	MSH-604	SpB	1	15	ordered_Spar_4	1067912	1067926	+	0	5_SpeGroup
iORF_232064	MSH-604	SpB	1	30	ordered_Spar_4	1068962	1068991	-	1	3_pPar
iORF_232054	MSH-604	SpB	1	63	ordered_Spar_4	1068969	1069031	+	1	3_pPar
iORF_232060	MSH-604	SpB	0	21	ordered_Spar_4	1068978	1068998	-	1	7_ancest
iORF_232061	MSH-604	SpB	1	15	ordered_Spar_4	1068984	1068998	-	0	5_SpeGroup
iORF_232062	MSH-604	SpB	0	21	ordered_Spar_4	1068984	1069004	-	0	5_SpeGroup
iORF_232063	MSH-604	SpB	0	63	ordered_Spar_4	1068985	1069047	-	0	7_ancest
iORF_232056	MSH-604	SpB	0	52	ordered_Spar_4	1069125	1069176	-	0	5_SpeGroup
iORF_232057	MSH-604	SpB	1	24	ordered_Spar_4	1069145	1069168	+	0	1_conserved
iORF_232058	MSH-604	SpB	1	12	ordered_Spar_4	1069165	1069176	-	0	5_SpeGroup
iORF_232097	MSH-604	SpB	1	84	ordered_Spar_4	1071157	1071240	+	0	6_polymorphic
iORF_232098	MSH-604	SpB	0	105	ordered_Spar_4	1071157	1071261	+	0	6_polymorphic
iORF_232099	MSH-604	SpB	0	34	ordered_Spar_4	1071157	1071190	+	0	5_SpeGroup
iORF_232102	MSH-604	SpB	0	69	ordered_Spar_4	1071193	1071261	+	0	5_SpeGroup
iORF_232067	MSH-604	SpB	1	123	ordered_Spar_4	1071216	1071338	+	3	4_divergent
iORF_232070	MSH-604	SpB	1	18	ordered_Spar_4	1071307	1071324	+	0	4_divergent
iORF_232071	MSH-604	SpB	0	32	ordered_Spar_4	1071307	1071338	+	3	6_polymorphic
iORF_232083	MSH-604	SpB	1	9	ordered_Spar_4	1071360	1071368	-	1	3_pPar
iORF_232088	MSH-604	SpB	0	93	ordered_Spar_4	1071411	1071503	+	0	5_SpeGroup
iORF_232090	MSH-604	SpB	1	84	ordered_Spar_4	1071420	1071503	+	0	4_divergent
iORF_232091	MSH-604	SpB	1	33	ordered_Spar_4	1071430	1071462	+	0	3_pPar
iORF_232095	MSH-604	SpB	1	21	ordered_Spar_4	1071519	1071539	-	0	3_pPar
iORF_232119	MSH-604	SpB	1	9	ordered_Spar_4	1072608	1072616	+	0	4_divergent
iORF_232128	MSH-604	SpB	1	66	ordered_Spar_4	1072671	1072736	+	1	4_divergent
iORF_232103	MSH-604	SpB	1	270	ordered_Spar_4	1072712	1072981	-	8	6_polymorphic
iORF_232104	MSH-604	SpB	0	254	ordered_Spar_4	1072728	1072981	-	8	6_polymorphic
iORF_232105	MSH-604	SpB	0	46	ordered_Spar_4	1072746	1072791	+	2	6_polymorphic
iORF_232106	MSH-604	SpB	1	81	ordered_Spar_4	1072746	1072826	+	2	6_polymorphic
iORF_232109	MSH-604	SpB	1	33	ordered_Spar_4	1072798	1072830	+	0	3_pPar
iORF_232110	MSH-604	SpB	0	108	ordered_Spar_4	1072835	1072942	+	3	6_polymorphic
iORF_232111	MSH-604	SpB	0	151	ordered_Spar_4	1072835	1072985	+	5	6_polymorphic
iORF_232112	MSH-604	SpB	0	194	ordered_Spar_4	1072835	1073028	+	5	6_polymorphic
iORF_232113	MSH-604	SpB	0	216	ordered_Spar_4	1072835	1073050	+	5	5_SpeGroup
iORF_232115	MSH-604	SpB	1	45	ordered_Spar_4	1072875	1072919	+	2	6_polymorphic
iORF_232116	MSH-604	SpB	0	111	ordered_Spar_4	1072875	1072985	+	5	7_ancest
iORF_232117	MSH-604	SpB	0	97	ordered_Spar_4	1072885	1072981	-	3	6_polymorphic
iORF_232120	MSH-604	SpB	0	47	ordered_Spar_4	1072935	1072981	-	2	5_SpeGroup
iORF_232123	MSH-604	SpB	1	75	ordered_Spar_4	1072976	1073050	+	0	4_divergent
iORF_232124	MSH-604	SpB	1	24	ordered_Spar_4	1072982	1073005	-	0	3_pPar
iORF_232125	MSH-604	SpB	1	12	ordered_Spar_4	1073047	1073058	-	0	6_polymorphic
iORF_232126	MSH-604	SpB	0	21	ordered_Spar_4	1073047	1073067	-	0	6_polymorphic
iORF_232129	MSH-604	SpB	1	51	ordered_Spar_4	1074231	1074281	-	0	3_pPar
iORF_232150	MSH-604	SpB	0	93	ordered_Spar_4	1074269	1074361	-	0	5_SpeGroup
iORF_232151	MSH-604	SpB	1	48	ordered_Spar_4	1074269	1074316	-	0	4_divergent
iORF_232153	MSH-604	SpB	1	33	ordered_Spar_4	1074301	1074333	+	0	4_divergent
iORF_232154	MSH-604	SpB	0	36	ordered_Spar_4	1074301	1074336	+	0	4_divergent
iORF_232130	MSH-604	SpB	1	90	ordered_Spar_4	1074360	1074449	+	0	4_divergent
iORF_232131	MSH-604	SpB	0	173	ordered_Spar_4	1074360	1074532	+	1	7_ancest
iORF_232133	MSH-604	SpB	0	88	ordered_Spar_4	1074366	1074453	+	0	5_SpeGroup
iORF_232134	MSH-604	SpB	0	15	ordered_Spar_4	1074384	1074398	-	0	5_SpeGroup
iORF_232135	MSH-604	SpB	1	39	ordered_Spar_4	1074406	1074444	+	0	4_divergent
iORF_232136	MSH-604	SpB	0	48	ordered_Spar_4	1074406	1074453	+	0	7_ancest
iORF_232138	MSH-604	SpB	0	231	ordered_Spar_4	1074406	1074636	+	1	5_SpeGroup
iORF_232141	MSH-604	SpB	1	108	ordered_Spar_4	1074529	1074636	+	0	4_divergent
iORF_232144	MSH-604	SpB	1	30	ordered_Spar_4	1074617	1074646	-	0	3_pPar
iORF_232147	MSH-604	SpB	1	81	ordered_Spar_4	1074620	1074700	+	1	5_SpeGroup
iORF_232148	MSH-604	SpB	0	93	ordered_Spar_4	1074620	1074712	+	1	4_divergent
iORF_232156	MSH-604	SpB	0	39	ordered_Spar_4	1077881	1077919	-	0	5_SpeGroup
iORF_232157	MSH-604	SpB	1	36	ordered_Spar_4	1077884	1077919	-	0	4_divergent
iORF_232178	MSH-604	SpB	1	24	ordered_Spar_4	1078941	1078964	+	0	3_pPar
iORF_232186	MSH-604	SpB	1	27	ordered_Spar_4	1078947	1078973	-	0	3_pPar
iORF_232190	MSH-604	SpB	0	54	ordered_Spar_4	1078974	1079027	-	0	5_SpeGroup
iORF_232191	MSH-604	SpB	1	9	ordered_Spar_4	1078979	1078987	-	0	3_pPar
iORF_232192	MSH-604	SpB	1	18	ordered_Spar_4	1078982	1078999	+	0	3_pPar
iORF_232195	MSH-604	SpB	0	62	ordered_Spar_4	1079001	1079062	+	1	5_SpeGroup
iORF_232196	MSH-604	SpB	1	63	ordered_Spar_4	1079001	1079063	+	1	4_divergent
iORF_232197	MSH-604	SpB	1	24	ordered_Spar_4	1079004	1079027	-	0	4_divergent
iORF_232172	MSH-604	SpB	1	27	ordered_Spar_4	1079035	1079061	-	0	4_divergent
iORF_232173	MSH-604	SpB	0	159	ordered_Spar_4	1079035	1079193	-	1	5_SpeGroup
iORF_232176	MSH-604	SpB	1	42	ordered_Spar_4	1079106	1079147	+	0	3_pPar
iORF_232177	MSH-604	SpB	1	66	ordered_Spar_4	1079128	1079193	-	0	4_divergent
iORF_232181	MSH-604	SpB	1	15	ordered_Spar_4	1079144	1079158	+	0	4_divergent
iORF_232182	MSH-604	SpB	0	27	ordered_Spar_4	1079144	1079170	+	0	5_SpeGroup
iORF_232184	MSH-604	SpB	1	21	ordered_Spar_4	1079190	1079210	-	0	3_pPar
iORF_232189	MSH-604	SpB	1	48	ordered_Spar_4	1079217	1079264	-	0	6_polymorphic
iORF_232219	MSH-604	SpB	1	48	ordered_Spar_4	1080373	1080420	+	0	1_conserved
iORF_232251	MSH-604	SpB	0	116	ordered_Spar_4	1080417	1080532	+	1	5_SpeGroup
iORF_232253	MSH-604	SpB	0	15	ordered_Spar_4	1080417	1080431	+	0	5_SpeGroup
iORF_232269	MSH-604	SpB	0	44	ordered_Spar_4	1080449	1080492	-	1	4_divergent
iORF_232205	MSH-604	SpB	1	24	ordered_Spar_4	1080469	1080492	-	1	5_SpeGroup
iORF_232208	MSH-604	SpB	0	112	ordered_Spar_4	1080483	1080594	+	0	5_SpeGroup
iORF_232209	MSH-604	SpB	0	194	ordered_Spar_4	1080483	1080676	+	4	7_ancest
iORF_232212	MSH-604	SpB	1	36	ordered_Spar_4	1080489	1080524	-	0	3_pPar
iORF_232214	MSH-604	SpB	1	45	ordered_Spar_4	1080497	1080541	-	0	6_polymorphic
iORF_232216	MSH-604	SpB	1	15	ordered_Spar_4	1080518	1080532	+	0	4_divergent
iORF_232222	MSH-604	SpB	1	21	ordered_Spar_4	1080574	1080594	+	0	4_divergent
iORF_232227	MSH-604	SpB	0	24	ordered_Spar_4	1080643	1080666	+	0	7_ancest
iORF_232256	MSH-604	SpB	1	9	ordered_Spar_4	1081092	1081100	+	0	1_conserved
iORF_232257	MSH-604	SpB	1	18	ordered_Spar_4	1081097	1081114	-	0	3_pPar
iORF_232258	MSH-604	SpB	1	48	ordered_Spar_4	1081108	1081155	-	0	3_pPar
iORF_232260	MSH-604	SpB	0	100	ordered_Spar_4	1081118	1081217	+	4	5_SpeGroup
iORF_232261	MSH-604	SpB	1	201	ordered_Spar_4	1081160	1081360	+	9	6_polymorphic
iORF_232262	MSH-604	SpB	0	58	ordered_Spar_4	1081160	1081217	+	4	6_polymorphic
iORF_232263	MSH-604	SpB	0	91	ordered_Spar_4	1081160	1081250	+	5	7_ancest
iORF_232266	MSH-604	SpB	0	32	ordered_Spar_4	1081276	1081307	-	4	5_SpeGroup
iORF_232268	MSH-604	SpB	1	18	ordered_Spar_4	1081290	1081307	-	1	4_divergent
iORF_232334	MSH-604	SpB	1	36	ordered_Spar_4	1082050	1082085	-	6	3_pPar
iORF_232304	MSH-604	SpB	1	60	ordered_Spar_4	1082060	1082119	-	6	4_divergent
iORF_232342	MSH-604	SpB	0	74	ordered_Spar_4	1082112	1082185	+	1	6_polymorphic
iORF_232348	MSH-604	SpB	1	78	ordered_Spar_4	1082124	1082201	-	1	6_polymorphic
iORF_232283	MSH-604	SpB	1	99	ordered_Spar_4	1082157	1082255	+	0	6_polymorphic
iORF_232286	MSH-604	SpB	0	27	ordered_Spar_4	1082159	1082185	+	0	6_polymorphic
iORF_232305	MSH-604	SpB	0	24	ordered_Spar_4	1082232	1082255	+	0	6_polymorphic
iORF_232307	MSH-604	SpB	1	9	ordered_Spar_4	1082289	1082297	-	0	1_conserved
iORF_232308	MSH-604	SpB	0	44	ordered_Spar_4	1082296	1082339	+	1	5_SpeGroup
iORF_232309	MSH-604	SpB	0	44	ordered_Spar_4	1082296	1082339	+	2	5_SpeGroup
iORF_232310	MSH-604	SpB	1	45	ordered_Spar_4	1082296	1082340	+	2	5_SpeGroup
iORF_232313	MSH-604	SpB	0	19	ordered_Spar_4	1082346	1082364	+	1	6_polymorphic
iORF_232315	MSH-604	SpB	1	54	ordered_Spar_4	1082346	1082399	+	1	6_polymorphic
iORF_232323	MSH-604	SpB	0	15	ordered_Spar_4	1082461	1082475	+	0	5_SpeGroup
iORF_232324	MSH-604	SpB	0	24	ordered_Spar_4	1082461	1082484	+	0	4_divergent
iORF_232326	MSH-604	SpB	1	9	ordered_Spar_4	1082509	1082517	-	0	1_conserved
iORF_232327	MSH-604	SpB	0	21	ordered_Spar_4	1082514	1082534	-	0	6_polymorphic
iORF_232336	MSH-604	SpB	0	335	ordered_Spar_4	1082737	1083071	-	3	7_ancest
iORF_232337	MSH-604	SpB	0	212	ordered_Spar_4	1082737	1082948	-	2	5_SpeGroup
iORF_232338	MSH-604	SpB	0	330	ordered_Spar_4	1082742	1083071	-	3	6_polymorphic
iORF_232341	MSH-604	SpB	1	177	ordered_Spar_4	1082756	1082932	-	2	4_divergent
iORF_232344	MSH-604	SpB	1	279	ordered_Spar_4	1082793	1083071	-	3	6_polymorphic
iORF_232345	MSH-604	SpB	0	328	ordered_Spar_4	1082793	1083120	-	4	6_polymorphic
iORF_232346	MSH-604	SpB	0	80	ordered_Spar_4	1082793	1082872	-	2	5_SpeGroup
iORF_232352	MSH-604	SpB	0	161	ordered_Spar_4	1082960	1083120	-	2	6_polymorphic
iORF_232354	MSH-604	SpB	0	56	ordered_Spar_4	1083016	1083071	-	1	5_SpeGroup
iORF_232355	MSH-604	SpB	1	105	ordered_Spar_4	1083016	1083120	-	2	6_polymorphic
iORF_232270	MSH-604	SpB	1	24	ordered_Spar_4	1083072	1083095	+	0	6_polymorphic
iORF_232271	MSH-604	SpB	0	99	ordered_Spar_4	1083072	1083170	+	1	4_divergent
iORF_232275	MSH-604	SpB	1	27	ordered_Spar_4	1083121	1083147	-	0	4_divergent
iORF_232285	MSH-604	SpB	1	102	ordered_Spar_4	1083217	1083318	-	1	6_polymorphic
iORF_232287	MSH-604	SpB	1	39	ordered_Spar_4	1083231	1083269	+	1	6_polymorphic
iORF_232289	MSH-604	SpB	1	24	ordered_Spar_4	1083234	1083257	-	1	4_divergent
iORF_232290	MSH-604	SpB	0	84	ordered_Spar_4	1083235	1083318	-	1	5_SpeGroup
iORF_232293	MSH-604	SpB	1	9	ordered_Spar_4	1083254	1083262	-	0	3_pPar
iORF_232295	MSH-604	SpB	1	45	ordered_Spar_4	1083301	1083345	+	0	3_pPar
iORF_232296	MSH-604	SpB	1	36	ordered_Spar_4	1083332	1083367	-	0	5_SpeGroup
iORF_232301	MSH-604	SpB	0	18	ordered_Spar_4	1083386	1083403	+	0	5_SpeGroup
iORF_232302	MSH-604	SpB	1	18	ordered_Spar_4	1083406	1083423	+	0	3_pPar
iORF_232707	MSH-604	SpB	1	72	ordered_Spar_4	1089194	1089265	-	1	4_divergent
iORF_232710	MSH-604	SpB	0	105	ordered_Spar_4	1089198	1089302	+	5	4_divergent
iORF_232711	MSH-604	SpB	1	132	ordered_Spar_4	1089198	1089329	+	8	5_SpeGroup
iORF_232698	MSH-604	SpB	1	54	ordered_Spar_4	1089298	1089351	+	3	5_SpeGroup
iORF_232701	MSH-604	SpB	1	15	ordered_Spar_4	1089330	1089344	+	0	3_pPar
iORF_232704	MSH-604	SpB	1	18	ordered_Spar_4	1089411	1089428	-	0	3_pPar
iORF_232706	MSH-604	SpB	1	18	ordered_Spar_4	1089418	1089435	-	0	3_pPar
iORF_232708	MSH-604	SpB	1	30	ordered_Spar_4	1089425	1089454	-	0	3_pPar
iORF_232752	MSH-604	SpB	0	179	ordered_Spar_4	1090528	1090706	+	4	6_polymorphic
iORF_232777	MSH-604	SpB	0	41	ordered_Spar_4	1090566	1090606	-	1	4_divergent
iORF_232784	MSH-604	SpB	1	27	ordered_Spar_4	1090616	1090642	-	0	5_SpeGroup
iORF_232785	MSH-604	SpB	0	104	ordered_Spar_4	1090616	1090719	-	3	5_SpeGroup
iORF_232787	MSH-604	SpB	0	42	ordered_Spar_4	1090663	1090704	-	2	6_polymorphic
iORF_232788	MSH-604	SpB	1	57	ordered_Spar_4	1090663	1090719	-	2	6_polymorphic
iORF_232791	MSH-604	SpB	0	81	ordered_Spar_4	1090675	1090755	+	3	5_SpeGroup
iORF_232793	MSH-604	SpB	0	27	ordered_Spar_4	1090718	1090744	+	0	5_SpeGroup
iORF_232794	MSH-604	SpB	1	27	ordered_Spar_4	1090718	1090744	+	1	6_polymorphic
iORF_232821	MSH-604	SpB	0	135	ordered_Spar_4	1091149	1091283	+	0	5_SpeGroup
iORF_232822	MSH-604	SpB	1	36	ordered_Spar_4	1091168	1091203	-	0	4_divergent
iORF_232823	MSH-604	SpB	1	30	ordered_Spar_4	1091187	1091216	-	0	3_pPar
iORF_232824	MSH-604	SpB	1	27	ordered_Spar_4	1091207	1091233	+	0	5_SpeGroup
iORF_232826	MSH-604	SpB	0	328	ordered_Spar_4	1091213	1091540	-	4	5_SpeGroup
iORF_232827	MSH-604	SpB	1	51	ordered_Spar_4	1091213	1091263	-	0	4_divergent
iORF_232829	MSH-604	SpB	0	36	ordered_Spar_4	1091233	1091268	+	0	5_SpeGroup
iORF_232830	MSH-604	SpB	1	51	ordered_Spar_4	1091233	1091283	+	0	5_SpeGroup
iORF_232832	MSH-604	SpB	1	93	ordered_Spar_4	1091302	1091394	+	4	4_divergent
iORF_232833	MSH-604	SpB	0	101	ordered_Spar_4	1091302	1091402	+	4	5_SpeGroup
iORF_232834	MSH-604	SpB	1	15	ordered_Spar_4	1091333	1091347	+	0	3_pPar
iORF_232835	MSH-604	SpB	1	48	ordered_Spar_4	1091371	1091418	-	1	4_divergent
iORF_232719	MSH-604	SpB	0	75	ordered_Spar_4	1091417	1091491	+	0	6_polymorphic
iORF_232720	MSH-604	SpB	0	77	ordered_Spar_4	1091417	1091493	+	0	5_SpeGroup
iORF_232721	MSH-604	SpB	1	126	ordered_Spar_4	1091417	1091542	+	0	6_polymorphic
iORF_232723	MSH-604	SpB	1	87	ordered_Spar_4	1091454	1091540	-	0	4_divergent
iORF_232728	MSH-604	SpB	1	42	ordered_Spar_4	1091514	1091555	+	0	3_pPar
iORF_232729	MSH-604	SpB	1	39	ordered_Spar_4	1091539	1091577	+	0	3_pPar
iORF_232731	MSH-604	SpB	1	9	ordered_Spar_4	1091558	1091566	-	0	4_divergent
iORF_232746	MSH-604	SpB	1	9	ordered_Spar_4	1091633	1091641	+	0	6_polymorphic
iORF_232748	MSH-604	SpB	0	62	ordered_Spar_4	1091641	1091702	+	7	5_SpeGroup
iORF_232749	MSH-604	SpB	1	114	ordered_Spar_4	1091641	1091754	+	14	6_polymorphic
iORF_232756	MSH-604	SpB	0	65	ordered_Spar_4	1091690	1091754	+	7	5_SpeGroup
iORF_232758	MSH-604	SpB	1	72	ordered_Spar_4	1091699	1091770	-	7	6_polymorphic
iORF_232759	MSH-604	SpB	0	86	ordered_Spar_4	1091699	1091784	-	7	5_SpeGroup
iORF_232761	MSH-604	SpB	0	67	ordered_Spar_4	1091704	1091770	-	7	6_polymorphic
iORF_232765	MSH-604	SpB	0	15	ordered_Spar_4	1091767	1091781	-	0	6_polymorphic
iORF_232769	MSH-604	SpB	1	12	ordered_Spar_4	1091835	1091846	+	0	3_pPar
iORF_232841	MSH-604	SpB	0	27	ordered_Spar_4	1093168	1093194	-	1	5_SpeGroup
iORF_232842	MSH-604	SpB	1	15	ordered_Spar_4	1093170	1093184	+	0	1_conserved
iORF_232846	MSH-604	SpB	1	21	ordered_Spar_4	1093174	1093194	-	1	5_SpeGroup
iORF_232851	MSH-604	SpB	0	34	ordered_Spar_4	1093181	1093214	-	1	5_SpeGroup
iORF_232854	MSH-604	SpB	1	105	ordered_Spar_4	1093191	1093295	-	0	6_polymorphic
iORF_232855	MSH-604	SpB	0	45	ordered_Spar_4	1093191	1093235	-	0	6_polymorphic
iORF_232859	MSH-604	SpB	0	57	ordered_Spar_4	1093214	1093270	+	0	5_SpeGroup
iORF_232860	MSH-604	SpB	0	21	ordered_Spar_4	1093215	1093235	-	0	5_SpeGroup
iORF_232862	MSH-604	SpB	1	57	ordered_Spar_4	1093234	1093290	+	0	5_SpeGroup
iORF_232863	MSH-604	SpB	0	58	ordered_Spar_4	1093238	1093295	-	0	5_SpeGroup
iORF_232867	MSH-604	SpB	0	84	ordered_Spar_4	1093250	1093333	-	0	6_polymorphic
iORF_232837	MSH-604	SpB	0	33	ordered_Spar_4	1093258	1093290	+	0	5_SpeGroup
iORF_232838	MSH-604	SpB	0	46	ordered_Spar_4	1093258	1093303	+	0	5_SpeGroup
iORF_232840	MSH-604	SpB	1	39	ordered_Spar_4	1093295	1093333	-	0	6_polymorphic
iORF_232844	MSH-604	SpB	0	69	ordered_Spar_4	1093321	1093389	-	9	5_SpeGroup
iORF_232845	MSH-604	SpB	0	9	ordered_Spar_4	1093341	1093349	-	0	5_SpeGroup
iORF_232847	MSH-604	SpB	1	39	ordered_Spar_4	1093351	1093389	-	0	4_divergent
iORF_232848	MSH-604	SpB	1	18	ordered_Spar_4	1093368	1093385	+	0	1_conserved
iORF_232849	MSH-604	SpB	1	24	ordered_Spar_4	1093380	1093403	-	0	4_divergent
iORF_232900	MSH-604	SpB	1	9	ordered_Spar_4	1098453	1098461	+	0	6_polymorphic
iORF_232868	MSH-604	SpB	0	36	ordered_Spar_4	1098467	1098502	+	1	7_ancest
iORF_232869	MSH-604	SpB	0	73	ordered_Spar_4	1098467	1098539	+	1	5_SpeGroup
iORF_232870	MSH-604	SpB	1	18	ordered_Spar_4	1098493	1098510	+	0	1_conserved
iORF_232871	MSH-604	SpB	1	30	ordered_Spar_4	1098517	1098546	+	0	3_pPar
iORF_232873	MSH-604	SpB	1	18	ordered_Spar_4	1098559	1098576	+	0	3_pPar
iORF_232875	MSH-604	SpB	1	45	ordered_Spar_4	1098563	1098607	+	0	3_pPar
iORF_232876	MSH-604	SpB	1	24	ordered_Spar_4	1098576	1098599	+	0	3_pPar
iORF_232878	MSH-604	SpB	1	45	ordered_Spar_4	1098610	1098654	+	0	3_pPar
iORF_232879	MSH-604	SpB	0	131	ordered_Spar_4	1098720	1098850	-	4	5_SpeGroup
iORF_232882	MSH-604	SpB	1	24	ordered_Spar_4	1098781	1098804	+	2	3_pPar
iORF_232886	MSH-604	SpB	1	27	ordered_Spar_4	1098829	1098855	-	2	5_SpeGroup
iORF_232887	MSH-604	SpB	1	18	ordered_Spar_4	1098833	1098850	-	1	5_SpeGroup
iORF_232888	MSH-604	SpB	0	23	ordered_Spar_4	1098833	1098855	-	1	4_divergent
iORF_232889	MSH-604	SpB	1	81	ordered_Spar_4	1098849	1098929	+	0	4_divergent
iORF_232890	MSH-604	SpB	0	18	ordered_Spar_4	1098858	1098875	-	0	5_SpeGroup
iORF_232892	MSH-604	SpB	1	33	ordered_Spar_4	1098860	1098892	+	0	3_pPar
iORF_232894	MSH-604	SpB	1	45	ordered_Spar_4	1098872	1098916	-	0	3_pPar
iORF_232895	MSH-604	SpB	0	33	ordered_Spar_4	1098897	1098929	+	0	5_SpeGroup
iORF_232902	MSH-604	SpB	1	9	ordered_Spar_4	1099827	1099835	+	0	1_conserved
iORF_232927	MSH-604	SpB	0	72	ordered_Spar_4	1099865	1099936	+	0	5_SpeGroup
iORF_232903	MSH-604	SpB	0	21	ordered_Spar_4	1099968	1099988	+	0	5_SpeGroup
iORF_232905	MSH-604	SpB	0	20	ordered_Spar_4	1100020	1100039	+	1	4_divergent
iORF_232909	MSH-604	SpB	1	12	ordered_Spar_4	1100028	1100039	+	0	5_SpeGroup
iORF_232910	MSH-604	SpB	0	24	ordered_Spar_4	1100074	1100097	+	3	5_SpeGroup
iORF_232911	MSH-604	SpB	0	60	ordered_Spar_4	1100074	1100133	+	3	5_SpeGroup
iORF_232914	MSH-604	SpB	1	66	ordered_Spar_4	1100121	1100186	-	0	4_divergent
iORF_232915	MSH-604	SpB	0	79	ordered_Spar_4	1100121	1100199	-	0	5_SpeGroup
iORF_232917	MSH-604	SpB	0	109	ordered_Spar_4	1100138	1100246	+	0	5_SpeGroup
iORF_232919	MSH-604	SpB	1	48	ordered_Spar_4	1100158	1100205	+	0	4_divergent
iORF_232920	MSH-604	SpB	0	103	ordered_Spar_4	1100158	1100260	+	0	5_SpeGroup
iORF_232921	MSH-604	SpB	1	15	ordered_Spar_4	1100161	1100175	-	0	3_pPar
iORF_232922	MSH-604	SpB	1	87	ordered_Spar_4	1100174	1100260	+	0	4_divergent
iORF_232923	MSH-604	SpB	0	21	ordered_Spar_4	1100179	1100199	-	0	5_SpeGroup
iORF_232924	MSH-604	SpB	1	12	ordered_Spar_4	1100188	1100199	-	0	4_divergent
iORF_232925	MSH-604	SpB	1	18	ordered_Spar_4	1100285	1100302	-	0	3_pPar
iORF_232926	MSH-604	SpB	1	63	ordered_Spar_4	1100320	1100382	-	0	5_SpeGroup
iORF_232930	MSH-604	SpB	0	21	ordered_Spar_4	1100362	1100382	-	0	4_divergent
iORF_232931	MSH-604	SpB	1	126	ordered_Spar_4	1100382	1100507	-	0	5_SpeGroup
iORF_232937	MSH-604	SpB	0	42	ordered_Spar_4	1100466	1100507	-	0	5_SpeGroup
iORF_232938	MSH-604	SpB	0	93	ordered_Spar_4	1100466	1100558	+	1	5_SpeGroup
iORF_232940	MSH-604	SpB	1	15	ordered_Spar_4	1100471	1100485	+	0	4_divergent
iORF_232941	MSH-604	SpB	1	81	ordered_Spar_4	1100478	1100558	+	1	5_SpeGroup
iORF_232944	MSH-604	SpB	0	21	ordered_Spar_4	1100500	1100520	-	0	5_SpeGroup
iORF_232945	MSH-604	SpB	1	30	ordered_Spar_4	1100500	1100529	-	0	4_divergent
iORF_232946	MSH-604	SpB	1	18	ordered_Spar_4	1100506	1100523	+	0	3_pPar
iORF_232947	MSH-604	SpB	0	101	ordered_Spar_4	1100510	1100610	+	1	6_polymorphic
iORF_232948	MSH-604	SpB	0	114	ordered_Spar_4	1100510	1100623	+	1	6_polymorphic
iORF_232949	MSH-604	SpB	0	36	ordered_Spar_4	1100523	1100558	+	1	5_SpeGroup
iORF_232950	MSH-604	SpB	1	15	ordered_Spar_4	1100562	1100576	-	0	4_divergent
iORF_232951	MSH-604	SpB	0	87	ordered_Spar_4	1100562	1100648	-	1	6_polymorphic
iORF_232953	MSH-604	SpB	0	31	ordered_Spar_4	1100601	1100631	+	1	6_polymorphic
iORF_232954	MSH-604	SpB	1	54	ordered_Spar_4	1100601	1100654	+	1	6_polymorphic
iORF_232955	MSH-604	SpB	0	98	ordered_Spar_4	1100601	1100698	+	1	6_polymorphic
iORF_232956	MSH-604	SpB	1	42	ordered_Spar_4	1100607	1100648	-	1	6_polymorphic
iORF_232957	MSH-604	SpB	0	29	ordered_Spar_4	1100620	1100648	-	1	6_polymorphic
iORF_232958	MSH-604	SpB	0	48	ordered_Spar_4	1100620	1100667	-	1	5_SpeGroup
iORF_232960	MSH-604	SpB	1	21	ordered_Spar_4	1100645	1100665	-	0	4_divergent
iORF_232961	MSH-604	SpB	1	15	ordered_Spar_4	1100655	1100669	+	0	4_divergent
iORF_232963	MSH-604	SpB	1	18	ordered_Spar_4	1100737	1100754	-	0	3_pPar
iORF_232987	MSH-604	SpB	0	60	ordered_Spar_4	1103473	1103532	+	0	5_SpeGroup
iORF_233017	MSH-604	SpB	1	57	ordered_Spar_4	1103476	1103532	+	0	4_divergent
iORF_232966	MSH-604	SpB	0	24	ordered_Spar_4	1103486	1103509	-	0	5_SpeGroup
iORF_233009	MSH-604	SpB	1	54	ordered_Spar_4	1103536	1103589	+	1	3_pPar
iORF_233021	MSH-604	SpB	0	39	ordered_Spar_4	1103549	1103587	-	1	5_SpeGroup
iORF_232993	MSH-604	SpB	0	111	ordered_Spar_4	1103989	1104099	-	5	4_divergent
iORF_232994	MSH-604	SpB	1	15	ordered_Spar_4	1103991	1104005	+	0	3_pPar
iORF_232999	MSH-604	SpB	1	108	ordered_Spar_4	1104035	1104142	-	4	3_pPar
iORF_233002	MSH-604	SpB	1	36	ordered_Spar_4	1104072	1104107	-	3	6_polymorphic
iORF_233004	MSH-604	SpB	0	12	ordered_Spar_4	1104096	1104107	-	0	6_polymorphic
iORF_233005	MSH-604	SpB	0	114	ordered_Spar_4	1104096	1104209	-	7	6_polymorphic
iORF_233006	MSH-604	SpB	0	273	ordered_Spar_4	1104096	1104368	-	14	5_SpeGroup
iORF_233007	MSH-604	SpB	1	63	ordered_Spar_4	1104111	1104173	+	7	3_pPar
iORF_233008	MSH-604	SpB	0	84	ordered_Spar_4	1104126	1104209	-	6	6_polymorphic
iORF_233014	MSH-604	SpB	1	42	ordered_Spar_4	1104168	1104209	-	0	6_polymorphic
iORF_233016	MSH-604	SpB	1	57	ordered_Spar_4	1104175	1104231	+	0	3_pPar
iORF_233018	MSH-604	SpB	1	39	ordered_Spar_4	1104225	1104263	+	0	3_pPar
iORF_233019	MSH-604	SpB	0	54	ordered_Spar_4	1104235	1104288	-	6	4_divergent
iORF_233022	MSH-604	SpB	0	33	ordered_Spar_4	1104260	1104292	+	6	5_SpeGroup
iORF_233023	MSH-604	SpB	1	30	ordered_Spar_4	1104263	1104292	+	6	4_divergent
iORF_233026	MSH-604	SpB	1	12	ordered_Spar_4	1104357	1104368	-	0	5_SpeGroup
iORF_233042	MSH-604	SpB	1	12	ordered_Spar_4	1105282	1105293	-	1	3_pPar
iORF_233056	MSH-604	SpB	0	59	ordered_Spar_4	1105305	1105363	-	0	5_SpeGroup
iORF_233057	MSH-604	SpB	0	36	ordered_Spar_4	1105344	1105379	-	0	6_polymorphic
iORF_233027	MSH-604	SpB	0	12	ordered_Spar_4	1105362	1105373	+	0	5_SpeGroup
iORF_233029	MSH-604	SpB	0	24	ordered_Spar_4	1105375	1105398	+	2	5_SpeGroup
iORF_233033	MSH-604	SpB	1	69	ordered_Spar_4	1105395	1105463	+	4	3_pPar
iORF_233034	MSH-604	SpB	0	108	ordered_Spar_4	1105403	1105510	-	3	5_SpeGroup
iORF_233035	MSH-604	SpB	0	159	ordered_Spar_4	1105403	1105561	-	3	5_SpeGroup
iORF_233041	MSH-604	SpB	0	21	ordered_Spar_4	1105441	1105461	-	2	5_SpeGroup
iORF_233043	MSH-604	SpB	0	54	ordered_Spar_4	1105460	1105513	+	0	5_SpeGroup
iORF_233045	MSH-604	SpB	1	15	ordered_Spar_4	1105477	1105491	-	0	5_SpeGroup
iORF_233046	MSH-604	SpB	1	87	ordered_Spar_4	1105485	1105571	+	0	6_polymorphic
iORF_233047	MSH-604	SpB	0	66	ordered_Spar_4	1105500	1105565	-	0	5_SpeGroup
iORF_233049	MSH-604	SpB	0	15	ordered_Spar_4	1105510	1105524	-	0	7_ancest
iORF_233050	MSH-604	SpB	0	21	ordered_Spar_4	1105510	1105530	-	0	5_SpeGroup
iORF_233051	MSH-604	SpB	1	45	ordered_Spar_4	1105521	1105565	-	0	5_SpeGroup
iORF_233052	MSH-604	SpB	1	36	ordered_Spar_4	1105526	1105561	-	0	4_divergent
iORF_233060	MSH-604	SpB	1	39	ordered_Spar_4	1106552	1106590	+	0	3_pPar
iORF_233061	MSH-604	SpB	0	12	ordered_Spar_4	1106559	1106570	-	0	6_polymorphic
iORF_233064	MSH-604	SpB	1	21	ordered_Spar_4	1106590	1106610	+	0	3_pPar
iORF_233072	MSH-604	SpB	0	12	ordered_Spar_4	1108154	1108165	+	0	4_divergent
iORF_233084	MSH-604	SpB	1	12	ordered_Spar_4	1111411	1111422	+	1	4_divergent
iORF_233086	MSH-604	SpB	0	48	ordered_Spar_4	1111411	1111458	+	6	5_SpeGroup
iORF_233139	MSH-604	SpB	1	117	ordered_Spar_4	1113474	1113590	+	1	3_pPar
iORF_233088	MSH-604	SpB	0	48	ordered_Spar_4	1113598	1113645	+	0	5_SpeGroup
iORF_233089	MSH-604	SpB	0	89	ordered_Spar_4	1113634	1113722	-	1	5_SpeGroup
iORF_233091	MSH-604	SpB	1	81	ordered_Spar_4	1113642	1113722	-	1	4_divergent
iORF_233093	MSH-604	SpB	0	21	ordered_Spar_4	1113663	1113683	+	0	5_SpeGroup
iORF_233094	MSH-604	SpB	1	24	ordered_Spar_4	1113663	1113686	+	0	4_divergent
iORF_233096	MSH-604	SpB	0	27	ordered_Spar_4	1113680	1113706	+	1	5_SpeGroup
iORF_233102	MSH-604	SpB	0	27	ordered_Spar_4	1113753	1113779	+	0	5_SpeGroup
iORF_233117	MSH-604	SpB	1	60	ordered_Spar_4	1113890	1113949	-	2	5_SpeGroup
iORF_233121	MSH-604	SpB	0	9	ordered_Spar_4	1113913	1113921	+	0	4_divergent
iORF_233130	MSH-604	SpB	0	18	ordered_Spar_4	1113987	1114004	+	1	5_SpeGroup
iORF_233132	MSH-604	SpB	1	39	ordered_Spar_4	1114004	1114042	+	0	3_pPar
iORF_233138	MSH-604	SpB	1	30	ordered_Spar_4	1114046	1114075	+	0	5_SpeGroup
iORF_233160	MSH-604	SpB	0	63	ordered_Spar_4	1117960	1118022	+	0	5_SpeGroup
iORF_233161	MSH-604	SpB	1	105	ordered_Spar_4	1117960	1118064	+	0	4_divergent
iORF_233163	MSH-604	SpB	1	96	ordered_Spar_4	1117964	1118059	+	0	1_conserved
iORF_233175	MSH-604	SpB	1	18	ordered_Spar_4	1118070	1118087	+	1	3_pPar
iORF_233178	MSH-604	SpB	1	45	ordered_Spar_4	1118078	1118122	+	1	3_pPar
iORF_233184	MSH-604	SpB	0	131	ordered_Spar_4	1118130	1118260	+	6	4_divergent
iORF_233185	MSH-604	SpB	0	138	ordered_Spar_4	1118130	1118267	+	6	6_polymorphic
iORF_233186	MSH-604	SpB	0	220	ordered_Spar_4	1118130	1118349	+	6	6_polymorphic
iORF_233188	MSH-604	SpB	1	9	ordered_Spar_4	1118150	1118158	+	0	3_pPar
iORF_233191	MSH-604	SpB	1	42	ordered_Spar_4	1118155	1118196	+	3	3_pPar
iORF_233199	MSH-604	SpB	1	87	ordered_Spar_4	1118181	1118267	+	3	6_polymorphic
iORF_233200	MSH-604	SpB	0	140	ordered_Spar_4	1118181	1118320	+	3	6_polymorphic
iORF_233207	MSH-604	SpB	1	15	ordered_Spar_4	1118257	1118271	+	0	6_polymorphic
iORF_233208	MSH-604	SpB	0	108	ordered_Spar_4	1118257	1118364	+	1	6_polymorphic
iORF_233217	MSH-604	SpB	0	90	ordered_Spar_4	1118307	1118396	+	1	7_ancest
iORF_233218	MSH-604	SpB	0	104	ordered_Spar_4	1118307	1118410	+	1	5_SpeGroup
iORF_233220	MSH-604	SpB	1	12	ordered_Spar_4	1118309	1118320	+	0	6_polymorphic
iORF_233222	MSH-604	SpB	0	27	ordered_Spar_4	1118338	1118364	+	1	5_SpeGroup
iORF_233225	MSH-604	SpB	0	26	ordered_Spar_4	1118371	1118396	+	0	5_SpeGroup
iORF_233226	MSH-604	SpB	1	66	ordered_Spar_4	1118371	1118436	+	0	6_polymorphic
iORF_233231	MSH-604	SpB	0	30	ordered_Spar_4	1118407	1118436	+	0	6_polymorphic
iORF_233259	MSH-604	SpB	0	21	ordered_Spar_4	1118679	1118699	+	0	4_divergent
iORF_233260	MSH-604	SpB	0	41	ordered_Spar_4	1118679	1118719	+	1	5_SpeGroup
iORF_233261	MSH-604	SpB	1	45	ordered_Spar_4	1118679	1118723	+	1	5_SpeGroup
iORF_233262	MSH-604	SpB	1	189	ordered_Spar_4	1118695	1118883	-	1	5_SpeGroup
iORF_233264	MSH-604	SpB	0	168	ordered_Spar_4	1118716	1118883	-	0	4_divergent
iORF_233265	MSH-604	SpB	1	9	ordered_Spar_4	1118720	1118728	+	0	3_pPar
iORF_233266	MSH-604	SpB	1	18	ordered_Spar_4	1118728	1118745	+	0	3_pPar
iORF_233269	MSH-604	SpB	1	99	ordered_Spar_4	1118742	1118840	+	0	3_pPar
iORF_233340	MSH-604	SpB	0	18	ordered_Spar_4	1120714	1120731	+	0	6_polymorphic
iORF_233341	MSH-604	SpB	1	27	ordered_Spar_4	1120714	1120740	+	0	6_polymorphic
iORF_233344	MSH-604	SpB	0	298	ordered_Spar_4	1120737	1121034	-	5	6_polymorphic
iORF_233282	MSH-604	SpB	0	118	ordered_Spar_4	1120774	1120891	-	1	4_divergent
iORF_233283	MSH-604	SpB	1	261	ordered_Spar_4	1120774	1121034	-	5	5_SpeGroup
iORF_233285	MSH-604	SpB	1	87	ordered_Spar_4	1120805	1120891	-	1	6_polymorphic
iORF_233288	MSH-604	SpB	0	76	ordered_Spar_4	1120813	1120888	+	1	5_SpeGroup
iORF_233289	MSH-604	SpB	1	81	ordered_Spar_4	1120813	1120893	+	1	4_divergent
iORF_233296	MSH-604	SpB	1	12	ordered_Spar_4	1120877	1120888	+	0	4_divergent
iORF_233297	MSH-604	SpB	0	22	ordered_Spar_4	1120877	1120898	+	0	6_polymorphic
iORF_233298	MSH-604	SpB	0	150	ordered_Spar_4	1120885	1121034	-	4	6_polymorphic
iORF_233299	MSH-604	SpB	1	9	ordered_Spar_4	1120890	1120898	+	0	4_divergent
iORF_233303	MSH-604	SpB	0	15	ordered_Spar_4	1120915	1120929	+	0	4_divergent
iORF_233304	MSH-604	SpB	1	27	ordered_Spar_4	1120915	1120941	+	0	5_SpeGroup
iORF_233305	MSH-604	SpB	1	33	ordered_Spar_4	1120920	1120952	+	0	6_polymorphic
iORF_233317	MSH-604	SpB	0	33	ordered_Spar_4	1120986	1121018	-	4	4_divergent
iORF_233320	MSH-604	SpB	1	39	ordered_Spar_4	1121000	1121038	-	2	3_pPar
iORF_233323	MSH-604	SpB	0	24	ordered_Spar_4	1121011	1121034	-	2	7_ancest
iORF_233325	MSH-604	SpB	0	65	ordered_Spar_4	1121020	1121084	-	1	5_SpeGroup
iORF_233328	MSH-604	SpB	0	20	ordered_Spar_4	1121033	1121052	+	1	5_SpeGroup
iORF_233329	MSH-604	SpB	0	50	ordered_Spar_4	1121035	1121084	-	1	7_ancest
iORF_233331	MSH-604	SpB	0	50	ordered_Spar_4	1121037	1121086	+	1	5_SpeGroup
iORF_233332	MSH-604	SpB	1	27	ordered_Spar_4	1121058	1121084	-	0	4_divergent
iORF_233388	MSH-604	SpB	0	22	ordered_Spar_4	1123176	1123197	+	0	5_SpeGroup
iORF_233347	MSH-604	SpB	1	21	ordered_Spar_4	1123264	1123284	+	1	5_SpeGroup
iORF_233363	MSH-604	SpB	1	27	ordered_Spar_4	1123405	1123431	+	1	6_polymorphic
iORF_233365	MSH-604	SpB	1	24	ordered_Spar_4	1123436	1123459	+	0	1_conserved
iORF_233366	MSH-604	SpB	0	129	ordered_Spar_4	1123443	1123571	+	8	5_SpeGroup
iORF_233367	MSH-604	SpB	1	30	ordered_Spar_4	1123447	1123476	+	0	4_divergent
iORF_233368	MSH-604	SpB	0	12	ordered_Spar_4	1123463	1123474	-	0	4_divergent
iORF_233369	MSH-604	SpB	1	45	ordered_Spar_4	1123463	1123507	-	0	4_divergent
iORF_233370	MSH-604	SpB	1	45	ordered_Spar_4	1123482	1123526	+	0	4_divergent
iORF_233371	MSH-604	SpB	0	90	ordered_Spar_4	1123482	1123571	+	8	7_ancest
iORF_233374	MSH-604	SpB	0	18	ordered_Spar_4	1123524	1123541	-	0	5_SpeGroup
iORF_233375	MSH-604	SpB	0	9	ordered_Spar_4	1123543	1123551	-	0	5_SpeGroup
iORF_233378	MSH-604	SpB	0	18	ordered_Spar_4	1123580	1123597	+	2	5_SpeGroup
iORF_233391	MSH-604	SpB	0	155	ordered_Spar_4	1124376	1124530	-	6	5_SpeGroup
iORF_233414	MSH-604	SpB	1	18	ordered_Spar_4	1124433	1124450	+	1	3_pPar
iORF_233418	MSH-604	SpB	1	84	ordered_Spar_4	1124447	1124530	-	3	4_divergent
iORF_233393	MSH-604	SpB	1	15	ordered_Spar_4	1124594	1124608	-	0	6_polymorphic
iORF_233406	MSH-604	SpB	0	30	ordered_Spar_4	1124941	1124970	-	0	7_ancest
iORF_233407	MSH-604	SpB	0	18	ordered_Spar_4	1124953	1124970	-	0	5_SpeGroup
iORF_233447	MSH-604	SpB	0	216	ordered_Spar_4	1126099	1126314	+	5	4_divergent
iORF_233463	MSH-604	SpB	1	30	ordered_Spar_4	1126136	1126165	+	0	3_pPar
iORF_233467	MSH-604	SpB	1	9	ordered_Spar_4	1126141	1126149	-	0	3_pPar
iORF_233425	MSH-604	SpB	1	15	ordered_Spar_4	1126224	1126238	-	0	3_pPar
iORF_233434	MSH-604	SpB	1	51	ordered_Spar_4	1126279	1126329	-	4	5_SpeGroup
iORF_233435	MSH-604	SpB	0	18	ordered_Spar_4	1126281	1126298	+	0	7_ancest
iORF_233436	MSH-604	SpB	1	27	ordered_Spar_4	1126281	1126307	+	1	3_pPar
iORF_233443	MSH-604	SpB	0	37	ordered_Spar_4	1126386	1126422	+	4	5_SpeGroup
iORF_233444	MSH-604	SpB	0	148	ordered_Spar_4	1126386	1126533	+	4	5_SpeGroup
iORF_233451	MSH-604	SpB	1	54	ordered_Spar_4	1126480	1126533	+	0	6_polymorphic
iORF_233452	MSH-604	SpB	0	39	ordered_Spar_4	1126495	1126533	+	0	6_polymorphic
iORF_233454	MSH-604	SpB	0	36	ordered_Spar_4	1126540	1126575	-	0	5_SpeGroup
iORF_233455	MSH-604	SpB	1	51	ordered_Spar_4	1126540	1126590	-	1	4_divergent
iORF_233457	MSH-604	SpB	0	44	ordered_Spar_4	1126547	1126590	-	1	5_SpeGroup
iORF_233458	MSH-604	SpB	0	54	ordered_Spar_4	1126547	1126600	-	1	6_polymorphic
iORF_233475	MSH-604	SpB	0	15	ordered_Spar_4	1127251	1127265	+	1	4_divergent
iORF_233519	MSH-604	SpB	1	21	ordered_Spar_4	1127318	1127338	+	0	3_pPar
iORF_233474	MSH-604	SpB	0	117	ordered_Spar_4	1127415	1127531	+	1	5_SpeGroup
iORF_233477	MSH-604	SpB	1	72	ordered_Spar_4	1127463	1127534	-	0	4_divergent
iORF_233479	MSH-604	SpB	0	109	ordered_Spar_4	1127477	1127585	-	0	5_SpeGroup
iORF_233482	MSH-604	SpB	1	75	ordered_Spar_4	1127528	1127602	-	0	6_polymorphic
iORF_233483	MSH-604	SpB	0	60	ordered_Spar_4	1127543	1127602	-	0	6_polymorphic
iORF_233487	MSH-604	SpB	1	15	ordered_Spar_4	1127573	1127587	+	0	4_divergent
iORF_233488	MSH-604	SpB	0	12	ordered_Spar_4	1127576	1127587	+	0	5_SpeGroup
iORF_233489	MSH-604	SpB	1	108	ordered_Spar_4	1127602	1127709	-	3	4_divergent
iORF_233490	MSH-604	SpB	0	85	ordered_Spar_4	1127625	1127709	-	3	5_SpeGroup
iORF_233498	MSH-604	SpB	0	60	ordered_Spar_4	1127717	1127776	-	12	6_polymorphic
iORF_233499	MSH-604	SpB	0	60	ordered_Spar_4	1127719	1127778	+	12	5_SpeGroup
iORF_233500	MSH-604	SpB	1	21	ordered_Spar_4	1127756	1127776	-	0	6_polymorphic
iORF_233502	MSH-604	SpB	1	9	ordered_Spar_4	1127792	1127800	-	0	3_pPar
iORF_233504	MSH-604	SpB	1	117	ordered_Spar_4	1127807	1127923	+	1	3_pPar
iORF_233508	MSH-604	SpB	1	9	ordered_Spar_4	1127852	1127860	-	0	3_pPar
iORF_233510	MSH-604	SpB	0	51	ordered_Spar_4	1127865	1127915	+	0	6_polymorphic
iORF_233512	MSH-604	SpB	1	84	ordered_Spar_4	1127912	1127995	-	0	3_pPar
iORF_233515	MSH-604	SpB	1	72	ordered_Spar_4	1127931	1128002	-	0	1_conserved
iORF_233516	MSH-604	SpB	1	9	ordered_Spar_4	1127941	1127949	+	0	1_conserved
iORF_233517	MSH-604	SpB	1	9	ordered_Spar_4	1127946	1127954	+	0	3_pPar
iORF_233520	MSH-604	SpB	1	21	ordered_Spar_4	1127959	1127979	+	0	3_pPar
iORF_233521	MSH-604	SpB	0	9	ordered_Spar_4	1127963	1127971	+	0	5_SpeGroup
iORF_233523	MSH-604	SpB	1	12	ordered_Spar_4	1127994	1128005	+	0	5_SpeGroup
iORF_233536	MSH-604	SpB	0	81	ordered_Spar_4	1129678	1129758	-	4	5_SpeGroup
iORF_233537	MSH-604	SpB	1	147	ordered_Spar_4	1129678	1129824	-	4	6_polymorphic
iORF_233538	MSH-604	SpB	0	178	ordered_Spar_4	1129678	1129855	-	7	6_polymorphic
iORF_233546	MSH-604	SpB	0	156	ordered_Spar_4	1129700	1129855	-	5	5_SpeGroup
iORF_233547	MSH-604	SpB	0	120	ordered_Spar_4	1129736	1129855	-	5	7_ancest
iORF_233548	MSH-604	SpB	1	168	ordered_Spar_4	1129736	1129903	-	6	5_SpeGroup
iORF_233526	MSH-604	SpB	1	36	ordered_Spar_4	1129782	1129817	-	0	3_pPar
iORF_233529	MSH-604	SpB	0	27	ordered_Spar_4	1129793	1129819	+	0	5_SpeGroup
iORF_233531	MSH-604	SpB	0	20	ordered_Spar_4	1129807	1129826	+	2	6_polymorphic
iORF_233532	MSH-604	SpB	0	20	ordered_Spar_4	1129807	1129826	+	3	6_polymorphic
iORF_233533	MSH-604	SpB	1	21	ordered_Spar_4	1129807	1129827	+	3	5_SpeGroup
iORF_233534	MSH-604	SpB	0	42	ordered_Spar_4	1129807	1129848	+	3	5_SpeGroup
iORF_233535	MSH-604	SpB	0	32	ordered_Spar_4	1129824	1129855	-	3	6_polymorphic
iORF_233539	MSH-604	SpB	1	24	ordered_Spar_4	1129839	1129862	+	0	3_pPar
iORF_233542	MSH-604	SpB	0	45	ordered_Spar_4	1129859	1129903	-	1	6_polymorphic
iORF_233558	MSH-604	SpB	0	15	ordered_Spar_4	1131238	1131252	+	0	5_SpeGroup
iORF_233597	MSH-604	SpB	0	74	ordered_Spar_4	1131303	1131376	-	0	5_SpeGroup
iORF_233599	MSH-604	SpB	1	87	ordered_Spar_4	1131303	1131389	-	0	6_polymorphic
iORF_233550	MSH-604	SpB	1	39	ordered_Spar_4	1131325	1131363	+	0	5_SpeGroup
iORF_233551	MSH-604	SpB	0	44	ordered_Spar_4	1131325	1131368	+	0	5_SpeGroup
iORF_233552	MSH-604	SpB	1	27	ordered_Spar_4	1131329	1131355	+	0	4_divergent
iORF_233553	MSH-604	SpB	0	35	ordered_Spar_4	1131329	1131363	+	0	5_SpeGroup
iORF_233554	MSH-604	SpB	0	56	ordered_Spar_4	1131334	1131389	-	0	5_SpeGroup
iORF_233555	MSH-604	SpB	1	39	ordered_Spar_4	1131338	1131376	-	0	4_divergent
iORF_233556	MSH-604	SpB	0	72	ordered_Spar_4	1131373	1131444	-	3	4_divergent
iORF_233560	MSH-604	SpB	0	59	ordered_Spar_4	1131386	1131444	-	3	5_SpeGroup
iORF_233561	MSH-604	SpB	0	63	ordered_Spar_4	1131386	1131448	-	3	5_SpeGroup
iORF_233565	MSH-604	SpB	1	63	ordered_Spar_4	1131388	1131450	+	3	4_divergent
iORF_233566	MSH-604	SpB	0	92	ordered_Spar_4	1131388	1131479	+	3	5_SpeGroup
iORF_233569	MSH-604	SpB	0	62	ordered_Spar_4	1131393	1131454	+	3	5_SpeGroup
iORF_233570	MSH-604	SpB	1	87	ordered_Spar_4	1131393	1131479	+	3	4_divergent
iORF_233572	MSH-604	SpB	0	35	ordered_Spar_4	1131414	1131448	-	3	7_ancest
iORF_233573	MSH-604	SpB	1	42	ordered_Spar_4	1131435	1131476	-	0	3_pPar
iORF_233577	MSH-604	SpB	1	18	ordered_Spar_4	1131476	1131493	-	0	3_pPar
iORF_233578	MSH-604	SpB	0	34	ordered_Spar_4	1131483	1131516	+	1	6_polymorphic
iORF_233579	MSH-604	SpB	1	90	ordered_Spar_4	1131483	1131572	+	1	6_polymorphic
iORF_233582	MSH-604	SpB	0	63	ordered_Spar_4	1131531	1131593	-	0	5_SpeGroup
iORF_233583	MSH-604	SpB	1	162	ordered_Spar_4	1131531	1131692	-	2	4_divergent
iORF_233587	MSH-604	SpB	0	9	ordered_Spar_4	1131608	1131616	+	0	5_SpeGroup
iORF_233588	MSH-604	SpB	0	9	ordered_Spar_4	1131613	1131621	+	0	5_SpeGroup
iORF_233592	MSH-604	SpB	0	72	ordered_Spar_4	1131674	1131745	-	3	5_SpeGroup
iORF_233594	MSH-604	SpB	1	12	ordered_Spar_4	1131703	1131714	-	0	3_pPar
iORF_233595	MSH-604	SpB	1	12	ordered_Spar_4	1131718	1131729	+	0	3_pPar
iORF_233628	MSH-604	SpB	0	48	ordered_Spar_4	1135891	1135938	-	1	6_polymorphic
iORF_233633	MSH-604	SpB	0	9	ordered_Spar_4	1135899	1135907	+	0	6_polymorphic
iORF_233636	MSH-604	SpB	0	18	ordered_Spar_4	1135900	1135917	-	0	5_SpeGroup
iORF_233637	MSH-604	SpB	1	39	ordered_Spar_4	1135900	1135938	-	1	6_polymorphic
iORF_233638	MSH-604	SpB	0	105	ordered_Spar_4	1135904	1136008	-	2	5_SpeGroup
iORF_233640	MSH-604	SpB	1	18	ordered_Spar_4	1135904	1135921	-	0	4_divergent
iORF_233664	MSH-604	SpB	1	42	ordered_Spar_4	1135960	1136001	-	1	3_pPar
iORF_233672	MSH-604	SpB	0	108	ordered_Spar_4	1135970	1136077	+	6	7_ancest
iORF_233673	MSH-604	SpB	0	122	ordered_Spar_4	1135970	1136091	+	8	5_SpeGroup
iORF_233674	MSH-604	SpB	0	151	ordered_Spar_4	1135970	1136120	+	8	5_SpeGroup
iORF_233623	MSH-604	SpB	0	142	ordered_Spar_4	1136001	1136142	-	8	5_SpeGroup
iORF_233624	MSH-604	SpB	0	120	ordered_Spar_4	1136023	1136142	-	8	7_ancest
iORF_233629	MSH-604	SpB	1	27	ordered_Spar_4	1136094	1136120	+	0	4_divergent
iORF_233634	MSH-604	SpB	1	24	ordered_Spar_4	1136129	1136152	-	0	4_divergent
iORF_233602	MSH-604	SpB	1	18	ordered_Spar_4	1136873	1136890	+	0	1_conserved
iORF_233612	MSH-604	SpB	1	81	ordered_Spar_4	1136970	1137050	-	12	5_SpeGroup
iORF_233614	MSH-604	SpB	0	44	ordered_Spar_4	1136992	1137035	+	1	5_SpeGroup
iORF_233616	MSH-604	SpB	0	47	ordered_Spar_4	1137004	1137050	-	1	7_ancest
iORF_233617	MSH-604	SpB	0	72	ordered_Spar_4	1137004	1137075	-	1	5_SpeGroup
iORF_233618	MSH-604	SpB	1	69	ordered_Spar_4	1137007	1137075	-	1	4_divergent
iORF_233620	MSH-604	SpB	0	62	ordered_Spar_4	1137014	1137075	-	1	7_ancest
iORF_233684	MSH-604	SpB	1	15	ordered_Spar_4	1139847	1139861	+	1	3_pPar
iORF_233695	MSH-604	SpB	1	60	ordered_Spar_4	1139894	1139953	+	0	3_pPar
iORF_233696	MSH-604	SpB	1	69	ordered_Spar_4	1139914	1139982	+	0	1_conserved
iORF_233677	MSH-604	SpB	1	9	ordered_Spar_4	1139969	1139977	+	0	1_conserved
iORF_233678	MSH-604	SpB	1	249	ordered_Spar_4	1139979	1140227	-	0	5_SpeGroup
iORF_233679	MSH-604	SpB	0	259	ordered_Spar_4	1139979	1140237	-	0	5_SpeGroup
iORF_233682	MSH-604	SpB	1	72	ordered_Spar_4	1139995	1140066	+	0	3_pPar
iORF_233686	MSH-604	SpB	1	24	ordered_Spar_4	1140070	1140093	+	0	1_conserved
iORF_233687	MSH-604	SpB	0	150	ordered_Spar_4	1140078	1140227	-	0	5_SpeGroup
iORF_233688	MSH-604	SpB	1	30	ordered_Spar_4	1140080	1140109	+	0	5_SpeGroup
iORF_233689	MSH-604	SpB	0	48	ordered_Spar_4	1140080	1140127	+	0	4_divergent
iORF_233690	MSH-604	SpB	1	75	ordered_Spar_4	1140118	1140192	+	0	1_conserved
iORF_233691	MSH-604	SpB	1	72	ordered_Spar_4	1140166	1140237	-	0	4_divergent
iORF_233692	MSH-604	SpB	1	21	ordered_Spar_4	1140280	1140300	-	0	1_conserved
iORF_233799	MSH-604	SpB	0	121	ordered_Spar_4	1141026	1141146	-	0	6_polymorphic
iORF_233837	MSH-604	SpB	1	45	ordered_Spar_4	1141046	1141090	-	0	3_pPar
iORF_233870	MSH-604	SpB	1	30	ordered_Spar_4	1141081	1141110	+	0	6_polymorphic
iORF_233871	MSH-604	SpB	0	63	ordered_Spar_4	1141081	1141143	+	0	4_divergent
iORF_233872	MSH-604	SpB	0	91	ordered_Spar_4	1141081	1141171	+	0	6_polymorphic
iORF_233876	MSH-604	SpB	1	60	ordered_Spar_4	1141087	1141146	-	0	6_polymorphic
iORF_233706	MSH-604	SpB	0	40	ordered_Spar_4	1141107	1141146	-	0	4_divergent
iORF_233883	MSH-604	SpB	1	33	ordered_Spar_4	1141987	1142019	-	0	3_pPar
iORF_233699	MSH-604	SpB	0	48	ordered_Spar_4	1142021	1142068	-	2	5_SpeGroup
iORF_233700	MSH-604	SpB	0	36	ordered_Spar_4	1142023	1142058	+	2	4_divergent
iORF_233701	MSH-604	SpB	1	99	ordered_Spar_4	1142023	1142121	+	2	5_SpeGroup
iORF_233704	MSH-604	SpB	0	45	ordered_Spar_4	1142068	1142112	+	0	7_ancest
iORF_233705	MSH-604	SpB	0	86	ordered_Spar_4	1142068	1142153	+	0	5_SpeGroup
iORF_233707	MSH-604	SpB	0	20	ordered_Spar_4	1142093	1142112	+	0	5_SpeGroup
iORF_233708	MSH-604	SpB	1	39	ordered_Spar_4	1142093	1142131	+	0	4_divergent
iORF_233785	MSH-604	SpB	1	24	ordered_Spar_4	1143631	1143654	+	0	4_divergent
iORF_233786	MSH-604	SpB	0	15	ordered_Spar_4	1143640	1143654	+	0	4_divergent
iORF_233787	MSH-604	SpB	1	24	ordered_Spar_4	1143644	1143667	-	0	1_conserved
iORF_233789	MSH-604	SpB	1	144	ordered_Spar_4	1143666	1143809	+	0	6_polymorphic
iORF_233790	MSH-604	SpB	0	168	ordered_Spar_4	1143666	1143833	+	0	7_ancest
iORF_233791	MSH-604	SpB	0	201	ordered_Spar_4	1143666	1143866	+	5	4_divergent
iORF_233793	MSH-604	SpB	1	15	ordered_Spar_4	1143676	1143690	+	0	1_conserved
iORF_233795	MSH-604	SpB	1	42	ordered_Spar_4	1143713	1143754	+	0	3_pPar
iORF_233796	MSH-604	SpB	1	30	ordered_Spar_4	1143749	1143778	-	0	6_polymorphic
iORF_233798	MSH-604	SpB	1	12	ordered_Spar_4	1143751	1143762	+	0	1_conserved
iORF_233800	MSH-604	SpB	1	84	ordered_Spar_4	1143812	1143895	-	5	5_SpeGroup
iORF_233807	MSH-604	SpB	1	12	ordered_Spar_4	1143998	1144009	+	0	6_polymorphic
iORF_233809	MSH-604	SpB	1	9	ordered_Spar_4	1144011	1144019	+	0	3_pPar
iORF_233811	MSH-604	SpB	0	12	ordered_Spar_4	1144016	1144027	-	0	5_SpeGroup
iORF_233815	MSH-604	SpB	0	37	ordered_Spar_4	1144053	1144089	-	0	5_SpeGroup
iORF_233816	MSH-604	SpB	1	30	ordered_Spar_4	1144060	1144089	-	0	4_divergent
iORF_233817	MSH-604	SpB	1	24	ordered_Spar_4	1144089	1144112	-	0	3_pPar
iORF_233818	MSH-604	SpB	1	30	ordered_Spar_4	1144107	1144136	+	1	4_divergent
iORF_233819	MSH-604	SpB	0	72	ordered_Spar_4	1144107	1144178	+	1	5_SpeGroup
iORF_233820	MSH-604	SpB	1	48	ordered_Spar_4	1144136	1144183	+	0	3_pPar
iORF_233825	MSH-604	SpB	1	12	ordered_Spar_4	1144183	1144194	+	0	3_pPar
iORF_233827	MSH-604	SpB	1	39	ordered_Spar_4	1144191	1144229	+	3	6_polymorphic
iORF_233828	MSH-604	SpB	0	56	ordered_Spar_4	1144191	1144246	+	3	6_polymorphic
iORF_233898	MSH-604	SpB	1	48	ordered_Spar_4	1146360	1146407	+	0	6_polymorphic
iORF_233899	MSH-604	SpB	1	51	ordered_Spar_4	1146368	1146418	-	0	4_divergent
iORF_233890	MSH-604	SpB	1	60	ordered_Spar_4	1146404	1146463	+	0	4_divergent
iORF_233954	MSH-604	SpB	0	57	ordered_Spar_4	1146910	1146966	+	5	4_divergent
iORF_233955	MSH-604	SpB	1	75	ordered_Spar_4	1146910	1146984	+	6	6_polymorphic
iORF_233956	MSH-604	SpB	0	32	ordered_Spar_4	1146910	1146941	+	1	6_polymorphic
iORF_233962	MSH-604	SpB	1	18	ordered_Spar_4	1146942	1146959	-	0	3_pPar
iORF_233901	MSH-604	SpB	0	49	ordered_Spar_4	1146948	1146996	+	5	6_polymorphic
iORF_233902	MSH-604	SpB	0	75	ordered_Spar_4	1146948	1147022	+	9	6_polymorphic
iORF_233903	MSH-604	SpB	0	107	ordered_Spar_4	1146948	1147054	+	9	5_SpeGroup
iORF_233905	MSH-604	SpB	0	167	ordered_Spar_4	1146953	1147119	-	15	7_ancest
iORF_233906	MSH-604	SpB	0	30	ordered_Spar_4	1146975	1147004	-	4	5_SpeGroup
iORF_233907	MSH-604	SpB	0	48	ordered_Spar_4	1146979	1147026	+	4	5_SpeGroup
iORF_233908	MSH-604	SpB	0	128	ordered_Spar_4	1146992	1147119	-	10	5_SpeGroup
iORF_233914	MSH-604	SpB	0	69	ordered_Spar_4	1147051	1147119	-	6	5_SpeGroup
iORF_233916	MSH-604	SpB	1	54	ordered_Spar_4	1147062	1147115	+	2	6_polymorphic
iORF_233917	MSH-604	SpB	0	91	ordered_Spar_4	1147062	1147152	+	2	6_polymorphic
iORF_233918	MSH-604	SpB	1	18	ordered_Spar_4	1147067	1147084	-	2	6_polymorphic
iORF_233924	MSH-604	SpB	1	21	ordered_Spar_4	1147099	1147119	-	0	5_SpeGroup
iORF_233926	MSH-604	SpB	1	18	ordered_Spar_4	1147135	1147152	+	0	6_polymorphic
iORF_233928	MSH-604	SpB	0	45	ordered_Spar_4	1147156	1147200	+	0	5_SpeGroup
iORF_233931	MSH-604	SpB	0	13	ordered_Spar_4	1147221	1147233	+	0	5_SpeGroup
iORF_233932	MSH-604	SpB	1	24	ordered_Spar_4	1147221	1147244	+	0	4_divergent
iORF_233933	MSH-604	SpB	1	9	ordered_Spar_4	1147225	1147233	+	0	6_polymorphic
iORF_233934	MSH-604	SpB	0	24	ordered_Spar_4	1147225	1147248	+	0	6_polymorphic
iORF_233935	MSH-604	SpB	0	157	ordered_Spar_4	1147225	1147381	+	0	5_SpeGroup
iORF_233936	MSH-604	SpB	1	21	ordered_Spar_4	1147245	1147265	+	0	1_conserved
iORF_233938	MSH-604	SpB	1	12	ordered_Spar_4	1147266	1147277	+	0	6_polymorphic
iORF_233940	MSH-604	SpB	1	33	ordered_Spar_4	1147366	1147398	+	0	4_divergent
iORF_233941	MSH-604	SpB	0	79	ordered_Spar_4	1147366	1147444	+	1	5_SpeGroup
iORF_233942	MSH-604	SpB	0	21	ordered_Spar_4	1147378	1147398	+	0	5_SpeGroup
iORF_233944	MSH-604	SpB	1	39	ordered_Spar_4	1147406	1147444	+	1	4_divergent
iORF_233945	MSH-604	SpB	1	12	ordered_Spar_4	1147410	1147421	+	0	3_pPar
iORF_233952	MSH-604	SpB	0	15	ordered_Spar_4	1147435	1147449	+	1	5_SpeGroup
iORF_233969	MSH-604	SpB	1	54	ordered_Spar_4	1148652	1148705	+	0	3_pPar
iORF_233978	MSH-604	SpB	1	237	ordered_Spar_4	1148662	1148898	+	1	3_pPar
iORF_233985	MSH-604	SpB	1	39	ordered_Spar_4	1148674	1148712	-	0	6_polymorphic
iORF_233989	MSH-604	SpB	0	33	ordered_Spar_4	1148680	1148712	-	0	6_polymorphic
iORF_233964	MSH-604	SpB	1	156	ordered_Spar_4	1148801	1148956	-	1	3_pPar
iORF_233965	MSH-604	SpB	1	18	ordered_Spar_4	1148825	1148842	+	0	3_pPar
iORF_233970	MSH-604	SpB	0	126	ordered_Spar_4	1148862	1148987	-	1	4_divergent
iORF_233971	MSH-604	SpB	1	180	ordered_Spar_4	1148862	1149041	-	1	5_SpeGroup
iORF_233972	MSH-604	SpB	1	60	ordered_Spar_4	1148869	1148928	-	1	3_pPar
iORF_233976	MSH-604	SpB	0	48	ordered_Spar_4	1148898	1148945	+	1	6_polymorphic
iORF_233981	MSH-604	SpB	0	79	ordered_Spar_4	1148963	1149041	-	0	5_SpeGroup
iORF_233982	MSH-604	SpB	1	150	ordered_Spar_4	1148963	1149112	-	2	4_divergent
iORF_233984	MSH-604	SpB	0	109	ordered_Spar_4	1149004	1149112	-	2	5_SpeGroup
iORF_233986	MSH-604	SpB	1	66	ordered_Spar_4	1149117	1149182	+	0	3_pPar
iORF_233990	MSH-604	SpB	0	78	ordered_Spar_4	1149138	1149215	-	0	6_polymorphic
iORF_233992	MSH-604	SpB	1	18	ordered_Spar_4	1149198	1149215	-	0	6_polymorphic
iORF_233993	MSH-604	SpB	0	249	ordered_Spar_4	1149198	1149446	-	25	6_polymorphic
iORF_233994	MSH-604	SpB	0	36	ordered_Spar_4	1149246	1149281	+	0	6_polymorphic
iORF_233995	MSH-604	SpB	1	42	ordered_Spar_4	1149246	1149287	+	0	6_polymorphic
iORF_233996	MSH-604	SpB	1	15	ordered_Spar_4	1149278	1149292	+	0	6_polymorphic
iORF_233997	MSH-604	SpB	0	24	ordered_Spar_4	1149278	1149301	+	0	4_divergent
iORF_233998	MSH-604	SpB	0	9	ordered_Spar_4	1149284	1149292	+	0	6_polymorphic
iORF_234028	MSH-604	SpB	0	57	ordered_Spar_4	1152750	1152806	+	0	4_divergent
iORF_234059	MSH-604	SpB	1	114	ordered_Spar_4	1152803	1152916	+	1	4_divergent
iORF_234019	MSH-604	SpB	1	318	ordered_Spar_4	1152947	1153264	-	2	6_polymorphic
iORF_234020	MSH-604	SpB	1	30	ordered_Spar_4	1152953	1152982	+	0	6_polymorphic
iORF_234023	MSH-604	SpB	1	9	ordered_Spar_4	1152984	1152992	+	0	3_pPar
iORF_234025	MSH-604	SpB	0	51	ordered_Spar_4	1152993	1153043	+	0	4_divergent
iORF_234026	MSH-604	SpB	1	57	ordered_Spar_4	1153003	1153059	-	0	6_polymorphic
iORF_234027	MSH-604	SpB	0	262	ordered_Spar_4	1153003	1153264	-	2	6_polymorphic
iORF_234030	MSH-604	SpB	1	96	ordered_Spar_4	1153012	1153107	+	0	6_polymorphic
iORF_234031	MSH-604	SpB	0	121	ordered_Spar_4	1153012	1153132	+	2	6_polymorphic
iORF_234032	MSH-604	SpB	0	143	ordered_Spar_4	1153012	1153154	+	2	6_polymorphic
iORF_234034	MSH-604	SpB	1	27	ordered_Spar_4	1153056	1153082	-	0	1_conserved
iORF_234037	MSH-604	SpB	0	182	ordered_Spar_4	1153083	1153264	-	2	5_SpeGroup
iORF_234038	MSH-604	SpB	1	42	ordered_Spar_4	1153165	1153206	-	0	5_SpeGroup
iORF_234040	MSH-604	SpB	0	39	ordered_Spar_4	1153182	1153220	-	0	6_polymorphic
iORF_234041	MSH-604	SpB	0	63	ordered_Spar_4	1153186	1153248	+	0	4_divergent
iORF_234042	MSH-604	SpB	0	18	ordered_Spar_4	1153189	1153206	-	0	4_divergent
iORF_234043	MSH-604	SpB	1	9	ordered_Spar_4	1153205	1153213	+	0	3_pPar
iORF_234045	MSH-604	SpB	1	57	ordered_Spar_4	1153230	1153286	+	0	3_pPar
iORF_234046	MSH-604	SpB	0	39	ordered_Spar_4	1153245	1153283	-	0	5_SpeGroup
iORF_234048	MSH-604	SpB	0	90	ordered_Spar_4	1153252	1153341	+	0	4_divergent
iORF_234049	MSH-604	SpB	1	129	ordered_Spar_4	1153264	1153392	-	0	4_divergent
iORF_234052	MSH-604	SpB	1	27	ordered_Spar_4	1153313	1153339	-	0	1_conserved
iORF_234053	MSH-604	SpB	1	45	ordered_Spar_4	1153338	1153382	+	0	1_conserved
iORF_234054	MSH-604	SpB	0	24	ordered_Spar_4	1153369	1153392	-	0	4_divergent
iORF_234055	MSH-604	SpB	1	15	ordered_Spar_4	1153408	1153422	-	0	3_pPar
iORF_234077	MSH-604	SpB	1	12	ordered_Spar_4	1158509	1158520	-	0	1_conserved
iORF_234062	MSH-604	SpB	0	114	ordered_Spar_4	1158546	1158659	-	7	5_SpeGroup
iORF_234063	MSH-604	SpB	0	244	ordered_Spar_4	1158575	1158818	-	27	5_SpeGroup
iORF_234064	MSH-604	SpB	1	84	ordered_Spar_4	1158576	1158659	-	7	4_divergent
iORF_234065	MSH-604	SpB	0	145	ordered_Spar_4	1158632	1158776	-	3	6_polymorphic
iORF_234066	MSH-604	SpB	1	33	ordered_Spar_4	1158637	1158669	-	3	1_conserved
iORF_234067	MSH-604	SpB	1	24	ordered_Spar_4	1158662	1158685	+	0	1_conserved
iORF_234070	MSH-604	SpB	0	18	ordered_Spar_4	1158685	1158702	+	0	5_SpeGroup
iORF_234071	MSH-604	SpB	0	78	ordered_Spar_4	1158699	1158776	-	0	7_ancest
iORF_234072	MSH-604	SpB	1	45	ordered_Spar_4	1158736	1158780	+	0	4_divergent
iORF_234073	MSH-604	SpB	1	45	ordered_Spar_4	1158740	1158784	-	0	1_conserved
iORF_234074	MSH-604	SpB	0	30	ordered_Spar_4	1158749	1158778	+	0	5_SpeGroup
iORF_234084	MSH-604	SpB	0	206	ordered_Spar_4	1160933	1161138	-	6	7_ancest
iORF_234090	MSH-604	SpB	1	156	ordered_Spar_4	1160948	1161103	+	6	4_divergent
iORF_234091	MSH-604	SpB	0	170	ordered_Spar_4	1160948	1161117	+	6	5_SpeGroup
iORF_234095	MSH-604	SpB	1	39	ordered_Spar_4	1160991	1161029	+	0	3_pPar
iORF_234083	MSH-604	SpB	1	105	ordered_Spar_4	1161034	1161138	-	6	4_divergent
iORF_234086	MSH-604	SpB	0	69	ordered_Spar_4	1161070	1161138	-	0	5_SpeGroup
iORF_234088	MSH-604	SpB	0	15	ordered_Spar_4	1161089	1161103	+	0	5_SpeGroup
iORF_234089	MSH-604	SpB	1	39	ordered_Spar_4	1161104	1161142	+	0	3_pPar
iORF_234100	MSH-604	SpB	0	45	ordered_Spar_4	1162003	1162047	-	2	7_ancest
iORF_234101	MSH-604	SpB	0	52	ordered_Spar_4	1162003	1162054	-	2	7_ancest
iORF_234103	MSH-604	SpB	0	34	ordered_Spar_4	1162014	1162047	-	0	5_SpeGroup
iORF_234104	MSH-604	SpB	0	19	ordered_Spar_4	1162024	1162042	+	0	5_SpeGroup
iORF_234105	MSH-604	SpB	0	40	ordered_Spar_4	1162024	1162063	+	0	7_ancest
iORF_234106	MSH-604	SpB	0	45	ordered_Spar_4	1162024	1162068	+	0	5_SpeGroup
iORF_234107	MSH-604	SpB	1	60	ordered_Spar_4	1162024	1162083	+	1	5_SpeGroup
iORF_234108	MSH-604	SpB	0	18	ordered_Spar_4	1162046	1162063	+	0	5_SpeGroup
iORF_234109	MSH-604	SpB	1	84	ordered_Spar_4	1162060	1162143	-	1	3_pPar
iORF_234110	MSH-604	SpB	1	42	ordered_Spar_4	1162067	1162108	+	1	5_SpeGroup
iORF_234113	MSH-604	SpB	1	87	ordered_Spar_4	1162080	1162166	+	0	3_pPar
iORF_234097	MSH-604	SpB	0	72	ordered_Spar_4	1162089	1162160	-	0	4_divergent
iORF_234098	MSH-604	SpB	1	36	ordered_Spar_4	1162125	1162160	-	0	5_SpeGroup
iORF_234148	MSH-604	SpB	1	48	ordered_Spar_4	1163594	1163641	-	0	5_SpeGroup
iORF_234261	MSH-604	SpB	1	15	ordered_Spar_4	1163602	1163616	+	0	4_divergent
iORF_234331	MSH-604	SpB	0	24	ordered_Spar_4	1163618	1163641	-	0	5_SpeGroup
iORF_234335	MSH-604	SpB	1	51	ordered_Spar_4	1163619	1163669	-	0	5_SpeGroup
iORF_234605	MSH-604	SpB	1	21	ordered_Spar_4	1163677	1163697	+	0	5_SpeGroup
iORF_234671	MSH-604	SpB	1	99	ordered_Spar_4	1170563	1170661	+	0	1_conserved
iORF_234686	MSH-604	SpB	0	24	ordered_Spar_4	1170609	1170632	-	0	4_divergent
iORF_234693	MSH-604	SpB	1	18	ordered_Spar_4	1170615	1170632	-	0	5_SpeGroup
iORF_234697	MSH-604	SpB	0	17	ordered_Spar_4	1172426	1172442	+	0	5_SpeGroup
iORF_234700	MSH-604	SpB	0	119	ordered_Spar_4	1172426	1172544	+	9	7_ancest
iORF_234702	MSH-604	SpB	0	25	ordered_Spar_4	1172439	1172463	+	0	5_SpeGroup
iORF_234703	MSH-604	SpB	0	44	ordered_Spar_4	1172439	1172482	+	1	5_SpeGroup
iORF_234711	MSH-604	SpB	1	66	ordered_Spar_4	1172479	1172544	+	8	4_divergent
iORF_234716	MSH-604	SpB	1	12	ordered_Spar_4	1172528	1172539	-	0	3_pPar
iORF_234736	MSH-604	SpB	0	68	ordered_Spar_4	1172608	1172675	-	2	7_ancest
iORF_234737	MSH-604	SpB	0	213	ordered_Spar_4	1172608	1172820	-	10	5_SpeGroup
iORF_234741	MSH-604	SpB	1	21	ordered_Spar_4	1172685	1172705	+	0	4_divergent
iORF_234742	MSH-604	SpB	0	39	ordered_Spar_4	1172685	1172723	+	2	5_SpeGroup
iORF_234744	MSH-604	SpB	1	129	ordered_Spar_4	1172702	1172830	-	8	4_divergent
iORF_234745	MSH-604	SpB	0	118	ordered_Spar_4	1172713	1172830	-	8	5_SpeGroup
iORF_234749	MSH-604	SpB	1	69	ordered_Spar_4	1172752	1172820	-	6	4_divergent
iORF_234761	MSH-604	SpB	1	57	ordered_Spar_4	1174127	1174183	+	1	3_pPar
iORF_234775	MSH-604	SpB	1	36	ordered_Spar_4	1174133	1174168	-	0	3_pPar
iORF_234786	MSH-604	SpB	1	24	ordered_Spar_4	1174180	1174203	+	0	4_divergent
iORF_234787	MSH-604	SpB	0	15	ordered_Spar_4	1174183	1174197	+	0	5_SpeGroup
iORF_234759	MSH-604	SpB	1	21	ordered_Spar_4	1174222	1174242	+	0	5_SpeGroup
iORF_234763	MSH-604	SpB	1	90	ordered_Spar_4	1174251	1174340	+	2	5_SpeGroup
iORF_234764	MSH-604	SpB	0	110	ordered_Spar_4	1174251	1174360	+	2	6_polymorphic
iORF_234765	MSH-604	SpB	0	133	ordered_Spar_4	1174251	1174383	+	2	6_polymorphic
iORF_234768	MSH-604	SpB	1	9	ordered_Spar_4	1174262	1174270	+	0	1_conserved
iORF_234769	MSH-604	SpB	1	15	ordered_Spar_4	1174267	1174281	-	0	1_conserved
iORF_234770	MSH-604	SpB	0	27	ordered_Spar_4	1174283	1174309	-	0	6_polymorphic
iORF_234771	MSH-604	SpB	1	54	ordered_Spar_4	1174283	1174336	-	2	5_SpeGroup
iORF_234772	MSH-604	SpB	0	76	ordered_Spar_4	1174283	1174358	-	2	6_polymorphic
iORF_234776	MSH-604	SpB	0	35	ordered_Spar_4	1174302	1174336	-	2	6_polymorphic
iORF_234777	MSH-604	SpB	0	57	ordered_Spar_4	1174302	1174358	-	2	6_polymorphic
iORF_234778	MSH-604	SpB	1	9	ordered_Spar_4	1174304	1174312	+	0	3_pPar
iORF_234779	MSH-604	SpB	0	28	ordered_Spar_4	1174309	1174336	-	2	6_polymorphic
iORF_234780	MSH-604	SpB	0	50	ordered_Spar_4	1174309	1174358	-	2	6_polymorphic
iORF_234782	MSH-604	SpB	1	33	ordered_Spar_4	1174326	1174358	-	0	6_polymorphic
iORF_234783	MSH-604	SpB	1	33	ordered_Spar_4	1174328	1174360	+	0	6_polymorphic
iORF_234784	MSH-604	SpB	1	15	ordered_Spar_4	1174355	1174369	-	0	1_conserved
iORF_234789	MSH-604	SpB	1	12	ordered_Spar_4	1174855	1174866	+	0	1_conserved
iORF_234814	MSH-604	SpB	1	108	ordered_Spar_4	1176492	1176599	+	1	5_SpeGroup
iORF_234823	MSH-604	SpB	1	30	ordered_Spar_4	1176520	1176549	-	0	4_divergent
iORF_234824	MSH-604	SpB	1	15	ordered_Spar_4	1176525	1176539	-	0	1_conserved
iORF_234825	MSH-604	SpB	0	21	ordered_Spar_4	1176529	1176549	-	0	7_ancest
iORF_234826	MSH-604	SpB	0	87	ordered_Spar_4	1176529	1176615	-	0	4_divergent
iORF_234791	MSH-604	SpB	1	15	ordered_Spar_4	1176601	1176615	-	0	5_SpeGroup
iORF_234792	MSH-604	SpB	0	21	ordered_Spar_4	1176629	1176649	-	0	6_polymorphic
iORF_234796	MSH-604	SpB	1	30	ordered_Spar_4	1176642	1176671	+	0	3_pPar
iORF_234797	MSH-604	SpB	1	36	ordered_Spar_4	1176646	1176681	-	0	1_conserved
iORF_234799	MSH-604	SpB	1	33	ordered_Spar_4	1176658	1176690	+	0	3_pPar
iORF_234818	MSH-604	SpB	0	69	ordered_Spar_4	1176819	1176887	+	0	7_ancest
iORF_234819	MSH-604	SpB	0	12	ordered_Spar_4	1176825	1176836	-	0	5_SpeGroup
iORF_234822	MSH-604	SpB	0	13	ordered_Spar_4	1176871	1176883	+	0	6_polymorphic
iORF_234844	MSH-604	SpB	1	9	ordered_Spar_4	1179253	1179261	-	1	3_pPar
iORF_234845	MSH-604	SpB	1	12	ordered_Spar_4	1179280	1179291	-	0	4_divergent
iORF_234846	MSH-604	SpB	1	69	ordered_Spar_4	1179285	1179353	+	1	3_pPar
iORF_234830	MSH-604	SpB	1	105	ordered_Spar_4	1179355	1179459	-	0	3_pPar
iORF_234831	MSH-604	SpB	1	9	ordered_Spar_4	1179369	1179377	-	0	4_divergent
iORF_234832	MSH-604	SpB	0	196	ordered_Spar_4	1179378	1179573	-	9	5_SpeGroup
iORF_234833	MSH-604	SpB	1	15	ordered_Spar_4	1179401	1179415	+	0	3_pPar
iORF_234836	MSH-604	SpB	1	12	ordered_Spar_4	1179415	1179426	+	0	3_pPar
iORF_234837	MSH-604	SpB	0	41	ordered_Spar_4	1179430	1179470	+	1	4_divergent
iORF_234838	MSH-604	SpB	1	42	ordered_Spar_4	1179430	1179471	+	1	5_SpeGroup
iORF_234839	MSH-604	SpB	0	65	ordered_Spar_4	1179440	1179504	+	2	5_SpeGroup
iORF_234841	MSH-604	SpB	1	33	ordered_Spar_4	1179464	1179496	+	2	5_SpeGroup
iORF_234842	MSH-604	SpB	1	48	ordered_Spar_4	1179526	1179573	-	0	4_divergent
iORF_234860	MSH-604	SpB	0	9	ordered_Spar_4	1182695	1182703	+	0	5_SpeGroup
iORF_234875	MSH-604	SpB	0	76	ordered_Spar_4	1182731	1182806	-	4	5_SpeGroup
iORF_234877	MSH-604	SpB	1	48	ordered_Spar_4	1182759	1182806	-	2	5_SpeGroup
iORF_234880	MSH-604	SpB	0	19	ordered_Spar_4	1182769	1182787	+	0	5_SpeGroup
iORF_234881	MSH-604	SpB	0	34	ordered_Spar_4	1182773	1182806	-	1	5_SpeGroup
iORF_234852	MSH-604	SpB	1	63	ordered_Spar_4	1182791	1182853	-	1	3_pPar
iORF_234858	MSH-604	SpB	0	36	ordered_Spar_4	1182814	1182849	-	0	5_SpeGroup
iORF_234861	MSH-604	SpB	0	12	ordered_Spar_4	1182848	1182859	+	0	5_SpeGroup
iORF_234862	MSH-604	SpB	1	63	ordered_Spar_4	1182852	1182914	+	0	3_pPar
iORF_234863	MSH-604	SpB	1	33	ordered_Spar_4	1182886	1182918	+	0	1_conserved
iORF_234864	MSH-604	SpB	1	9	ordered_Spar_4	1182896	1182904	+	0	4_divergent
iORF_234866	MSH-604	SpB	1	33	ordered_Spar_4	1182901	1182933	-	0	3_pPar
iORF_234869	MSH-604	SpB	1	24	ordered_Spar_4	1182928	1182951	+	0	3_pPar
iORF_234874	MSH-604	SpB	1	12	ordered_Spar_4	1183044	1183055	-	2	3_pPar
iORF_234883	MSH-604	SpB	1	63	ordered_Spar_4	1187409	1187471	+	1	3_pPar
iORF_234902	MSH-604	SpB	1	12	ordered_Spar_4	1187434	1187445	+	0	4_divergent
iORF_234903	MSH-604	SpB	0	15	ordered_Spar_4	1187434	1187448	+	1	5_SpeGroup
iORF_234919	MSH-604	SpB	1	30	ordered_Spar_4	1187471	1187500	+	0	3_pPar
iORF_234921	MSH-604	SpB	1	9	ordered_Spar_4	1187475	1187483	+	0	3_pPar
iORF_234922	MSH-604	SpB	1	123	ordered_Spar_4	1187493	1187615	-	1	4_divergent
iORF_234885	MSH-604	SpB	1	60	ordered_Spar_4	1187563	1187622	+	1	3_pPar
iORF_234889	MSH-604	SpB	0	39	ordered_Spar_4	1187577	1187615	-	0	5_SpeGroup
iORF_234890	MSH-604	SpB	0	42	ordered_Spar_4	1187683	1187724	-	0	4_divergent
iORF_234895	MSH-604	SpB	0	57	ordered_Spar_4	1187709	1187765	+	2	5_SpeGroup
iORF_234897	MSH-604	SpB	1	54	ordered_Spar_4	1187712	1187765	+	2	4_divergent
iORF_234927	MSH-604	SpB	1	66	ordered_Spar_4	1188627	1188692	+	6	5_SpeGroup
iORF_234928	MSH-604	SpB	0	60	ordered_Spar_4	1188640	1188699	+	6	4_divergent
iORF_234930	MSH-604	SpB	1	21	ordered_Spar_4	1188643	1188663	-	0	3_pPar
iORF_234942	MSH-604	SpB	1	90	ordered_Spar_4	1190090	1190179	+	0	4_divergent
iORF_234943	MSH-604	SpB	0	135	ordered_Spar_4	1190090	1190224	+	0	5_SpeGroup
iORF_234952	MSH-604	SpB	1	42	ordered_Spar_4	1190115	1190156	-	0	3_pPar
iORF_234953	MSH-604	SpB	1	21	ordered_Spar_4	1190124	1190144	+	0	3_pPar
iORF_234936	MSH-604	SpB	1	24	ordered_Spar_4	1190187	1190210	-	0	1_conserved
iORF_234937	MSH-604	SpB	1	12	ordered_Spar_4	1190207	1190218	-	0	3_pPar
iORF_234987	MSH-604	SpB	0	21	ordered_Spar_4	1193254	1193274	-	2	6_polymorphic
iORF_234986	MSH-604	SpB	1	48	ordered_Spar_4	1193348	1193395	-	0	4_divergent
iORF_234991	MSH-604	SpB	1	18	ordered_Spar_4	1193372	1193389	+	0	3_pPar
iORF_235002	MSH-604	SpB	0	30	ordered_Spar_4	1195487	1195516	-	1	6_polymorphic
iORF_235015	MSH-604	SpB	0	37	ordered_Spar_4	1195543	1195579	-	0	5_SpeGroup
iORF_235017	MSH-604	SpB	1	33	ordered_Spar_4	1195543	1195575	-	0	4_divergent
iORF_235022	MSH-604	SpB	0	30	ordered_Spar_4	1195550	1195579	-	0	5_SpeGroup
iORF_235023	MSH-604	SpB	1	48	ordered_Spar_4	1195550	1195597	-	1	5_SpeGroup
iORF_235028	MSH-604	SpB	1	54	ordered_Spar_4	1195565	1195618	+	1	3_pPar
iORF_235000	MSH-604	SpB	1	12	ordered_Spar_4	1195576	1195587	-	0	3_pPar
iORF_235001	MSH-604	SpB	1	51	ordered_Spar_4	1195578	1195628	+	1	3_pPar
iORF_235043	MSH-604	SpB	0	63	ordered_Spar_4	1197874	1197936	+	10	5_SpeGroup
iORF_235054	MSH-604	SpB	0	48	ordered_Spar_4	1197899	1197946	-	1	6_polymorphic
iORF_235055	MSH-604	SpB	1	84	ordered_Spar_4	1197899	1197982	-	2	6_polymorphic
iORF_235056	MSH-604	SpB	0	42	ordered_Spar_4	1197899	1197940	-	1	5_SpeGroup
iORF_235059	MSH-604	SpB	1	27	ordered_Spar_4	1197910	1197936	+	0	4_divergent
iORF_235060	MSH-604	SpB	0	38	ordered_Spar_4	1197918	1197955	+	2	5_SpeGroup
iORF_235032	MSH-604	SpB	0	69	ordered_Spar_4	1197946	1198014	-	1	6_polymorphic
iORF_235034	MSH-604	SpB	1	75	ordered_Spar_4	1197987	1198061	-	0	6_polymorphic
iORF_235035	MSH-604	SpB	0	67	ordered_Spar_4	1197995	1198061	-	0	5_SpeGroup
iORF_235036	MSH-604	SpB	1	12	ordered_Spar_4	1198003	1198014	-	0	6_polymorphic
iORF_235037	MSH-604	SpB	0	31	ordered_Spar_4	1198031	1198061	-	0	6_polymorphic
iORF_235039	MSH-604	SpB	0	81	ordered_Spar_4	1198039	1198119	+	5	6_polymorphic
iORF_235040	MSH-604	SpB	1	93	ordered_Spar_4	1198039	1198131	+	5	6_polymorphic
iORF_235041	MSH-604	SpB	0	163	ordered_Spar_4	1198039	1198201	+	5	6_polymorphic
iORF_235045	MSH-604	SpB	1	54	ordered_Spar_4	1198169	1198222	-	0	1_conserved
iORF_235047	MSH-604	SpB	1	33	ordered_Spar_4	1198227	1198259	-	0	1_conserved
iORF_235048	MSH-604	SpB	1	39	ordered_Spar_4	1198283	1198321	-	0	1_conserved
iORF_235053	MSH-604	SpB	1	9	ordered_Spar_4	1198330	1198338	-	0	1_conserved
iORF_235103	MSH-604	SpB	1	18	ordered_Spar_4	1202960	1202977	-	0	1_conserved
iORF_235105	MSH-604	SpB	1	96	ordered_Spar_4	1202963	1203058	+	2	3_pPar
iORF_235108	MSH-604	SpB	0	12	ordered_Spar_4	1202979	1202990	+	0	6_polymorphic
iORF_235109	MSH-604	SpB	1	48	ordered_Spar_4	1202979	1203026	+	2	6_polymorphic
iORF_235110	MSH-604	SpB	0	57	ordered_Spar_4	1202979	1203035	+	2	4_divergent
iORF_235072	MSH-604	SpB	0	27	ordered_Spar_4	1203007	1203033	-	2	5_SpeGroup
iORF_235074	MSH-604	SpB	1	99	ordered_Spar_4	1203030	1203128	-	1	3_pPar
iORF_235080	MSH-604	SpB	1	42	ordered_Spar_4	1203079	1203120	-	0	1_conserved
iORF_235081	MSH-604	SpB	1	99	ordered_Spar_4	1203083	1203181	-	0	3_pPar
iORF_235083	MSH-604	SpB	1	138	ordered_Spar_4	1203093	1203230	+	0	4_divergent
iORF_235084	MSH-604	SpB	0	175	ordered_Spar_4	1203093	1203267	+	0	5_SpeGroup
iORF_235086	MSH-604	SpB	1	60	ordered_Spar_4	1203139	1203198	-	0	3_pPar
iORF_235088	MSH-604	SpB	0	63	ordered_Spar_4	1203165	1203227	-	0	5_SpeGroup
iORF_235090	MSH-604	SpB	1	75	ordered_Spar_4	1203193	1203267	+	0	4_divergent
iORF_235091	MSH-604	SpB	0	118	ordered_Spar_4	1203193	1203310	+	0	5_SpeGroup
iORF_235092	MSH-604	SpB	0	34	ordered_Spar_4	1203197	1203230	+	0	5_SpeGroup
iORF_235093	MSH-604	SpB	0	114	ordered_Spar_4	1203197	1203310	+	0	5_SpeGroup
iORF_235094	MSH-604	SpB	1	165	ordered_Spar_4	1203197	1203361	+	0	5_SpeGroup
iORF_235095	MSH-604	SpB	1	18	ordered_Spar_4	1203210	1203227	-	0	4_divergent
iORF_235096	MSH-604	SpB	1	42	ordered_Spar_4	1203275	1203316	-	0	3_pPar
iORF_235097	MSH-604	SpB	0	97	ordered_Spar_4	1203332	1203428	-	0	4_divergent
iORF_235098	MSH-604	SpB	1	66	ordered_Spar_4	1203363	1203428	-	0	4_divergent
iORF_235099	MSH-604	SpB	1	45	ordered_Spar_4	1203377	1203421	-	0	5_SpeGroup
iORF_235100	MSH-604	SpB	0	9	ordered_Spar_4	1203413	1203421	-	0	4_divergent
iORF_235101	MSH-604	SpB	1	18	ordered_Spar_4	1203421	1203438	-	0	1_conserved
iORF_235102	MSH-604	SpB	0	14	ordered_Spar_4	1203490	1203503	-	1	5_SpeGroup
iORF_235126	MSH-604	SpB	1	24	ordered_Spar_4	1207267	1207290	+	1	6_polymorphic
iORF_235118	MSH-604	SpB	1	12	ordered_Spar_4	1207283	1207294	+	0	1_conserved
iORF_235120	MSH-604	SpB	1	33	ordered_Spar_4	1207291	1207323	+	0	3_pPar
iORF_235121	MSH-604	SpB	1	21	ordered_Spar_4	1207297	1207317	-	0	3_pPar
iORF_235114	MSH-604	SpB	1	75	ordered_Spar_4	1207426	1207500	+	0	1_conserved
iORF_235115	MSH-604	SpB	0	12	ordered_Spar_4	1207448	1207459	+	0	4_divergent
iORF_235116	MSH-604	SpB	1	42	ordered_Spar_4	1207484	1207525	-	0	4_divergent
iORF_235147	MSH-604	SpB	1	72	ordered_Spar_4	1208492	1208563	+	3	3_pPar
iORF_235135	MSH-604	SpB	1	114	ordered_Spar_4	1208519	1208632	-	14	4_divergent
iORF_235136	MSH-604	SpB	0	241	ordered_Spar_4	1208519	1208759	-	14	5_SpeGroup
iORF_235137	MSH-604	SpB	0	42	ordered_Spar_4	1208526	1208567	-	3	5_SpeGroup
iORF_235138	MSH-604	SpB	0	97	ordered_Spar_4	1208536	1208632	-	13	5_SpeGroup
iORF_235139	MSH-604	SpB	1	21	ordered_Spar_4	1208536	1208556	-	2	4_divergent
iORF_235145	MSH-604	SpB	0	58	ordered_Spar_4	1208566	1208623	+	5	5_SpeGroup
iORF_235146	MSH-604	SpB	1	75	ordered_Spar_4	1208566	1208640	+	11	4_divergent
iORF_235148	MSH-604	SpB	0	186	ordered_Spar_4	1208574	1208759	-	11	5_SpeGroup
iORF_235133	MSH-604	SpB	1	72	ordered_Spar_4	1208688	1208759	-	0	5_SpeGroup
iORF_235149	MSH-604	SpB	1	9	ordered_Spar_4	1209721	1209729	-	0	1_conserved
iORF_235152	MSH-604	SpB	0	42	ordered_Spar_4	1209745	1209786	-	2	5_SpeGroup
iORF_235154	MSH-604	SpB	0	44	ordered_Spar_4	1209766	1209809	+	2	5_SpeGroup
iORF_235156	MSH-604	SpB	0	51	ordered_Spar_4	1209766	1209816	+	2	7_ancest
iORF_235157	MSH-604	SpB	0	59	ordered_Spar_4	1209766	1209824	+	2	6_polymorphic
iORF_235158	MSH-604	SpB	1	15	ordered_Spar_4	1209772	1209786	-	0	4_divergent
iORF_235159	MSH-604	SpB	0	17	ordered_Spar_4	1209785	1209801	+	1	6_polymorphic
iORF_235160	MSH-604	SpB	1	18	ordered_Spar_4	1209785	1209802	+	1	6_polymorphic
iORF_235161	MSH-604	SpB	0	19	ordered_Spar_4	1209785	1209803	+	1	6_polymorphic
iORF_235162	MSH-604	SpB	0	12	ordered_Spar_4	1209813	1209824	+	0	5_SpeGroup
iORF_235195	MSH-604	SpB	1	63	ordered_Spar_4	1211971	1212033	+	1	3_pPar
iORF_235200	MSH-604	SpB	0	15	ordered_Spar_4	1211978	1211992	+	0	5_SpeGroup
iORF_235201	MSH-604	SpB	0	30	ordered_Spar_4	1211996	1212025	-	1	6_polymorphic
iORF_235203	MSH-604	SpB	1	18	ordered_Spar_4	1212008	1212025	-	1	4_divergent
iORF_235204	MSH-604	SpB	0	18	ordered_Spar_4	1212011	1212028	+	0	6_polymorphic
iORF_235169	MSH-604	SpB	1	42	ordered_Spar_4	1212100	1212141	+	0	3_pPar
iORF_235170	MSH-604	SpB	1	84	ordered_Spar_4	1212115	1212198	-	0	4_divergent
iORF_235171	MSH-604	SpB	0	93	ordered_Spar_4	1212115	1212207	-	0	5_SpeGroup
iORF_235172	MSH-604	SpB	0	36	ordered_Spar_4	1212128	1212163	+	0	5_SpeGroup
iORF_235173	MSH-604	SpB	1	147	ordered_Spar_4	1212128	1212274	+	2	4_divergent
iORF_235174	MSH-604	SpB	1	12	ordered_Spar_4	1212138	1212149	+	0	3_pPar
iORF_235175	MSH-604	SpB	0	15	ordered_Spar_4	1212160	1212174	+	0	5_SpeGroup
iORF_235179	MSH-604	SpB	0	75	ordered_Spar_4	1212175	1212249	+	1	5_SpeGroup
iORF_235180	MSH-604	SpB	0	86	ordered_Spar_4	1212175	1212260	+	2	5_SpeGroup
iORF_235181	MSH-604	SpB	1	9	ordered_Spar_4	1212186	1212194	-	0	6_polymorphic
iORF_235187	MSH-604	SpB	0	21	ordered_Spar_4	1212254	1212274	+	1	5_SpeGroup
iORF_235188	MSH-604	SpB	1	54	ordered_Spar_4	1212257	1212310	-	0	3_pPar
iORF_235189	MSH-604	SpB	0	66	ordered_Spar_4	1212265	1212330	+	0	5_SpeGroup
iORF_235190	MSH-604	SpB	1	93	ordered_Spar_4	1212265	1212357	+	0	4_divergent
iORF_235192	MSH-604	SpB	1	30	ordered_Spar_4	1212341	1212370	-	0	3_pPar
iORF_235194	MSH-604	SpB	0	18	ordered_Spar_4	1212398	1212415	-	0	6_polymorphic
iORF_105	MSH-604	SpB	1	75	ordered_Spar_4	1249563	1249637	-	1	4_divergent
iORF_107	MSH-604	SpB	0	45	ordered_Spar_4	1249563	1249607	-	1	6_polymorphic
iORF_109	MSH-604	SpB	1	90	ordered_Spar_4	1249591	1249680	-	0	6_polymorphic
iORF_110	MSH-604	SpB	0	75	ordered_Spar_4	1249606	1249680	-	0	6_polymorphic
iORF_99	MSH-604	SpB	1	24	ordered_Spar_4	1249634	1249657	-	0	6_polymorphic
iORF_101	MSH-604	SpB	1	18	ordered_Spar_4	1249682	1249699	+	0	5_SpeGroup
iORF_103	MSH-604	SpB	1	12	ordered_Spar_4	1249692	1249703	-	0	3_pPar
iORF_130	MSH-604	SpB	1	72	ordered_Spar_4	1251381	1251452	-	0	1_conserved
iORF_127	MSH-604	SpB	1	63	ordered_Spar_4	1251412	1251474	+	0	3_pPar
iORF_131	MSH-604	SpB	1	63	ordered_Spar_4	1251471	1251533	-	0	5_SpeGroup
iORF_132	MSH-604	SpB	0	72	ordered_Spar_4	1251471	1251542	-	0	4_divergent
iORF_114	MSH-604	SpB	0	149	ordered_Spar_4	1251495	1251643	+	2	5_SpeGroup
iORF_115	MSH-604	SpB	1	180	ordered_Spar_4	1251495	1251674	+	5	4_divergent
iORF_117	MSH-604	SpB	0	15	ordered_Spar_4	1251532	1251546	+	0	5_SpeGroup
iORF_119	MSH-604	SpB	1	48	ordered_Spar_4	1251532	1251579	+	0	4_divergent
iORF_122	MSH-604	SpB	1	147	ordered_Spar_4	1251560	1251706	-	5	5_SpeGroup
iORF_123	MSH-604	SpB	1	12	ordered_Spar_4	1251596	1251607	+	0	1_conserved
iORF_125	MSH-604	SpB	1	36	ordered_Spar_4	1251649	1251684	+	3	3_pPar
iORF_174	MSH-604	SpB	1	27	ordered_Spar_4	1253213	1253239	+	0	3_pPar
iORF_178	MSH-604	SpB	1	18	ordered_Spar_4	1253232	1253249	-	0	4_divergent
iORF_135	MSH-604	SpB	1	84	ordered_Spar_4	1253293	1253376	+	0	5_SpeGroup
iORF_136	MSH-604	SpB	0	176	ordered_Spar_4	1253293	1253468	+	1	4_divergent
iORF_137	MSH-604	SpB	0	74	ordered_Spar_4	1253321	1253394	+	1	4_divergent
iORF_138	MSH-604	SpB	1	105	ordered_Spar_4	1253321	1253425	+	1	5_SpeGroup
iORF_139	MSH-604	SpB	0	74	ordered_Spar_4	1253352	1253425	+	1	5_SpeGroup
iORF_140	MSH-604	SpB	1	117	ordered_Spar_4	1253352	1253468	+	1	5_SpeGroup
iORF_141	MSH-604	SpB	0	170	ordered_Spar_4	1253352	1253521	+	1	5_SpeGroup
iORF_143	MSH-604	SpB	1	9	ordered_Spar_4	1253384	1253392	-	0	3_pPar
iORF_146	MSH-604	SpB	1	54	ordered_Spar_4	1253409	1253462	-	0	3_pPar
iORF_148	MSH-604	SpB	0	146	ordered_Spar_4	1253459	1253604	-	2	5_SpeGroup
iORF_149	MSH-604	SpB	1	150	ordered_Spar_4	1253459	1253608	-	2	4_divergent
iORF_152	MSH-604	SpB	0	128	ordered_Spar_4	1253490	1253617	+	2	4_divergent
iORF_153	MSH-604	SpB	1	174	ordered_Spar_4	1253490	1253663	+	2	4_divergent
iORF_156	MSH-604	SpB	0	44	ordered_Spar_4	1253565	1253608	-	1	5_SpeGroup
iORF_157	MSH-604	SpB	1	150	ordered_Spar_4	1253565	1253714	-	3	4_divergent
iORF_158	MSH-604	SpB	0	128	ordered_Spar_4	1253587	1253714	-	3	7_ancest
iORF_159	MSH-604	SpB	0	138	ordered_Spar_4	1253587	1253724	-	3	5_SpeGroup
iORF_161	MSH-604	SpB	1	24	ordered_Spar_4	1253660	1253683	-	0	4_divergent
iORF_162	MSH-604	SpB	0	55	ordered_Spar_4	1253660	1253714	-	2	5_SpeGroup
iORF_163	MSH-604	SpB	1	45	ordered_Spar_4	1253680	1253724	-	2	5_SpeGroup
iORF_166	MSH-604	SpB	1	27	ordered_Spar_4	1253782	1253808	-	1	3_pPar
iORF_169	MSH-604	SpB	0	207	ordered_Spar_4	1253793	1253999	-	5	5_SpeGroup
iORF_170	MSH-604	SpB	1	81	ordered_Spar_4	1253818	1253898	-	2	4_divergent
iORF_172	MSH-604	SpB	0	9	ordered_Spar_4	1253895	1253903	-	0	6_polymorphic
iORF_173	MSH-604	SpB	1	105	ordered_Spar_4	1253895	1253999	-	1	5_SpeGroup
iORF_175	MSH-604	SpB	0	100	ordered_Spar_4	1253900	1253999	-	1	5_SpeGroup
iORF_177	MSH-604	SpB	1	27	ordered_Spar_4	1253944	1253970	-	0	3_pPar
iORF_223	MSH-604	SpB	1	27	ordered_Spar_4	1256021	1256047	-	4	3_pPar
iORF_181	MSH-604	SpB	1	18	ordered_Spar_4	1256115	1256132	-	0	3_pPar
iORF_182	MSH-604	SpB	1	48	ordered_Spar_4	1256129	1256176	-	1	3_pPar
iORF_185	MSH-604	SpB	0	64	ordered_Spar_4	1256146	1256209	-	0	5_SpeGroup
iORF_186	MSH-604	SpB	1	57	ordered_Spar_4	1256160	1256216	+	0	6_polymorphic
iORF_187	MSH-604	SpB	0	67	ordered_Spar_4	1256160	1256226	+	3	5_SpeGroup
iORF_190	MSH-604	SpB	1	30	ordered_Spar_4	1256180	1256209	-	0	4_divergent
iORF_202	MSH-604	SpB	1	36	ordered_Spar_4	1256308	1256343	+	2	5_SpeGroup
iORF_203	MSH-604	SpB	0	40	ordered_Spar_4	1256308	1256347	+	2	5_SpeGroup
iORF_204	MSH-604	SpB	0	110	ordered_Spar_4	1256308	1256417	+	2	5_SpeGroup
iORF_208	MSH-604	SpB	0	15	ordered_Spar_4	1256344	1256358	+	0	5_SpeGroup
iORF_209	MSH-604	SpB	1	24	ordered_Spar_4	1256344	1256367	+	0	4_divergent
iORF_211	MSH-604	SpB	1	57	ordered_Spar_4	1256355	1256411	-	0	3_pPar
iORF_213	MSH-604	SpB	1	51	ordered_Spar_4	1256357	1256407	+	0	4_divergent
iORF_215	MSH-604	SpB	1	45	ordered_Spar_4	1256360	1256404	-	0	3_pPar
iORF_218	MSH-604	SpB	1	30	ordered_Spar_4	1256414	1256443	+	0	4_divergent
iORF_219	MSH-604	SpB	1	21	ordered_Spar_4	1256418	1256438	-	0	3_pPar
iORF_313	MSH-604	SpB	0	54	ordered_Spar_4	1259966	1260019	-	2	4_divergent
iORF_347	MSH-604	SpB	1	21	ordered_Spar_4	1260040	1260060	-	0	1_conserved
iORF_316	MSH-604	SpB	1	69	ordered_Spar_4	1260098	1260166	+	4	3_pPar
iORF_318	MSH-604	SpB	0	33	ordered_Spar_4	1260158	1260190	-	3	4_divergent
iORF_324	MSH-604	SpB	1	75	ordered_Spar_4	1260249	1260323	-	0	5_SpeGroup
iORF_327	MSH-604	SpB	0	27	ordered_Spar_4	1260297	1260323	-	0	4_divergent
iORF_328	MSH-604	SpB	1	57	ordered_Spar_4	1260299	1260355	+	2	3_pPar
iORF_330	MSH-604	SpB	1	12	ordered_Spar_4	1260322	1260333	+	0	3_pPar
iORF_331	MSH-604	SpB	0	51	ordered_Spar_4	1260345	1260395	-	2	4_divergent
iORF_332	MSH-604	SpB	0	54	ordered_Spar_4	1260352	1260405	-	2	5_SpeGroup
iORF_334	MSH-604	SpB	0	15	ordered_Spar_4	1260364	1260378	+	0	5_SpeGroup
iORF_335	MSH-604	SpB	1	51	ordered_Spar_4	1260364	1260414	+	0	4_divergent
iORF_339	MSH-604	SpB	0	66	ordered_Spar_4	1260428	1260493	-	1	5_SpeGroup
iORF_340	MSH-604	SpB	1	39	ordered_Spar_4	1260445	1260483	-	0	3_pPar
iORF_345	MSH-604	SpB	1	12	ordered_Spar_4	1260523	1260534	-	0	3_pPar
iORF_351	MSH-604	SpB	0	18	ordered_Spar_4	1261621	1261638	-	1	6_polymorphic
iORF_352	MSH-604	SpB	1	69	ordered_Spar_4	1261621	1261689	-	1	6_polymorphic
iORF_358	MSH-604	SpB	0	21	ordered_Spar_4	1261637	1261657	+	0	4_divergent
iORF_359	MSH-604	SpB	1	24	ordered_Spar_4	1261637	1261660	+	0	4_divergent
iORF_361	MSH-604	SpB	1	54	ordered_Spar_4	1261654	1261707	+	1	5_SpeGroup
iORF_363	MSH-604	SpB	0	50	ordered_Spar_4	1261654	1261703	+	1	4_divergent
iORF_353	MSH-604	SpB	0	15	ordered_Spar_4	1261752	1261766	+	0	4_divergent
iORF_374	MSH-604	SpB	0	28	ordered_Spar_4	1263192	1263219	-	2	4_divergent
iORF_381	MSH-604	SpB	1	36	ordered_Spar_4	1263203	1263238	+	2	5_SpeGroup
iORF_382	MSH-604	SpB	0	58	ordered_Spar_4	1263203	1263260	+	2	4_divergent
iORF_384	MSH-604	SpB	1	66	ordered_Spar_4	1263216	1263281	-	0	6_polymorphic
iORF_386	MSH-604	SpB	0	60	ordered_Spar_4	1263222	1263281	-	0	6_polymorphic
iORF_387	MSH-604	SpB	0	27	ordered_Spar_4	1263244	1263270	-	0	5_SpeGroup
iORF_366	MSH-604	SpB	0	90	ordered_Spar_4	1263294	1263383	-	1	4_divergent
iORF_372	MSH-604	SpB	1	27	ordered_Spar_4	1263369	1263395	+	0	3_pPar
iORF_379	MSH-604	SpB	0	12	ordered_Spar_4	1263440	1263451	+	0	5_SpeGroup
iORF_380	MSH-604	SpB	1	18	ordered_Spar_4	1263496	1263513	-	0	4_divergent
iORF_400	MSH-604	SpB	1	21	ordered_Spar_4	1264889	1264909	-	1	5_SpeGroup
iORF_403	MSH-604	SpB	0	24	ordered_Spar_4	1264900	1264923	-	0	6_polymorphic
iORF_404	MSH-604	SpB	1	18	ordered_Spar_4	1264902	1264919	+	0	3_pPar
iORF_405	MSH-604	SpB	1	12	ordered_Spar_4	1264912	1264923	-	0	6_polymorphic
iORF_406	MSH-604	SpB	0	15	ordered_Spar_4	1264912	1264926	-	0	5_SpeGroup
iORF_407	MSH-604	SpB	1	9	ordered_Spar_4	1264930	1264938	+	0	1_conserved
iORF_389	MSH-604	SpB	1	60	ordered_Spar_4	1264973	1265032	-	1	5_SpeGroup
iORF_390	MSH-604	SpB	0	35	ordered_Spar_4	1264998	1265032	-	1	6_polymorphic
iORF_391	MSH-604	SpB	1	72	ordered_Spar_4	1264998	1265069	-	1	5_SpeGroup
iORF_392	MSH-604	SpB	0	59	ordered_Spar_4	1265011	1265069	-	1	4_divergent
iORF_395	MSH-604	SpB	1	12	ordered_Spar_4	1265050	1265061	+	0	1_conserved
iORF_396	MSH-604	SpB	1	30	ordered_Spar_4	1265058	1265087	+	4	3_pPar
iORF_402	MSH-604	SpB	1	15	ordered_Spar_4	1265152	1265166	-	0	3_pPar
iORF_424	MSH-604	SpB	0	165	ordered_Spar_4	1268780	1268944	+	1	5_SpeGroup
iORF_428	MSH-604	SpB	1	135	ordered_Spar_4	1268810	1268944	+	1	4_divergent
iORF_429	MSH-604	SpB	1	81	ordered_Spar_4	1268825	1268905	-	1	3_pPar
iORF_430	MSH-604	SpB	0	108	ordered_Spar_4	1268906	1269013	-	0	5_SpeGroup
iORF_431	MSH-604	SpB	0	168	ordered_Spar_4	1268906	1269073	-	0	7_ancest
iORF_432	MSH-604	SpB	1	18	ordered_Spar_4	1268941	1268958	-	0	4_divergent
iORF_433	MSH-604	SpB	0	36	ordered_Spar_4	1268941	1268976	-	0	5_SpeGroup
iORF_434	MSH-604	SpB	0	12	ordered_Spar_4	1268958	1268969	-	0	4_divergent
iORF_436	MSH-604	SpB	1	15	ordered_Spar_4	1268976	1268990	+	0	4_divergent
iORF_437	MSH-604	SpB	0	93	ordered_Spar_4	1268981	1269073	-	0	5_SpeGroup
iORF_438	MSH-604	SpB	1	78	ordered_Spar_4	1269006	1269083	-	0	6_polymorphic
iORF_439	MSH-604	SpB	0	39	ordered_Spar_4	1269008	1269046	+	0	6_polymorphic
iORF_440	MSH-604	SpB	1	24	ordered_Spar_4	1269012	1269035	+	0	5_SpeGroup
iORF_441	MSH-604	SpB	0	27	ordered_Spar_4	1269012	1269038	+	0	5_SpeGroup
iORF_442	MSH-604	SpB	0	39	ordered_Spar_4	1269012	1269050	+	0	5_SpeGroup
iORF_443	MSH-604	SpB	0	69	ordered_Spar_4	1269015	1269083	-	0	6_polymorphic
iORF_444	MSH-604	SpB	1	42	ordered_Spar_4	1269032	1269073	-	0	5_SpeGroup
iORF_445	MSH-604	SpB	0	39	ordered_Spar_4	1269035	1269073	-	0	4_divergent
iORF_446	MSH-604	SpB	0	48	ordered_Spar_4	1269036	1269083	-	0	5_SpeGroup
iORF_448	MSH-604	SpB	1	105	ordered_Spar_4	1269043	1269147	+	1	3_pPar
iORF_451	MSH-604	SpB	1	18	ordered_Spar_4	1269115	1269132	-	0	1_conserved
iORF_452	MSH-604	SpB	1	87	ordered_Spar_4	1269126	1269212	+	2	6_polymorphic
iORF_453	MSH-604	SpB	0	100	ordered_Spar_4	1269126	1269225	+	2	6_polymorphic
iORF_455	MSH-604	SpB	0	52	ordered_Spar_4	1269133	1269184	-	1	6_polymorphic
iORF_461	MSH-604	SpB	1	18	ordered_Spar_4	1269167	1269184	-	1	6_polymorphic
iORF_462	MSH-604	SpB	1	30	ordered_Spar_4	1269196	1269225	+	1	6_polymorphic
iORF_463	MSH-604	SpB	0	9	ordered_Spar_4	1269217	1269225	+	0	4_divergent
iORF_464	MSH-604	SpB	0	60	ordered_Spar_4	1269222	1269281	+	5	5_SpeGroup
iORF_467	MSH-604	SpB	1	33	ordered_Spar_4	1269249	1269281	+	0	4_divergent
iORF_468	MSH-604	SpB	1	24	ordered_Spar_4	1269265	1269288	+	0	3_pPar
iORF_472	MSH-604	SpB	1	30	ordered_Spar_4	1269294	1269323	-	0	3_pPar
iORF_514	MSH-604	SpB	1	18	ordered_Spar_4	1271280	1271297	-	0	6_polymorphic
iORF_518	MSH-604	SpB	1	81	ordered_Spar_4	1271282	1271362	+	0	3_pPar
iORF_480	MSH-604	SpB	0	12	ordered_Spar_4	1271286	1271297	-	0	6_polymorphic
iORF_485	MSH-604	SpB	1	30	ordered_Spar_4	1271292	1271321	+	0	3_pPar
iORF_496	MSH-604	SpB	1	30	ordered_Spar_4	1271305	1271334	-	0	1_conserved
iORF_516	MSH-604	SpB	1	9	ordered_Spar_4	1271352	1271360	-	0	1_conserved
iORF_476	MSH-604	SpB	1	57	ordered_Spar_4	1271386	1271442	-	0	3_pPar
iORF_479	MSH-604	SpB	0	63	ordered_Spar_4	1271388	1271450	+	1	5_SpeGroup
iORF_481	MSH-604	SpB	1	57	ordered_Spar_4	1271414	1271470	+	1	3_pPar
iORF_482	MSH-604	SpB	1	66	ordered_Spar_4	1271417	1271482	-	1	4_divergent
iORF_483	MSH-604	SpB	0	87	ordered_Spar_4	1271417	1271503	-	5	5_SpeGroup
iORF_486	MSH-604	SpB	0	63	ordered_Spar_4	1271491	1271553	-	0	5_SpeGroup
iORF_487	MSH-604	SpB	1	15	ordered_Spar_4	1271509	1271523	-	0	4_divergent
iORF_488	MSH-604	SpB	0	45	ordered_Spar_4	1271509	1271553	-	0	7_ancest
iORF_491	MSH-604	SpB	0	127	ordered_Spar_4	1271520	1271646	-	4	6_polymorphic
iORF_492	MSH-604	SpB	0	9	ordered_Spar_4	1271522	1271530	+	0	5_SpeGroup
iORF_493	MSH-604	SpB	1	66	ordered_Spar_4	1271522	1271587	+	4	4_divergent
iORF_497	MSH-604	SpB	1	54	ordered_Spar_4	1271593	1271646	-	0	6_polymorphic
iORF_498	MSH-604	SpB	0	55	ordered_Spar_4	1271593	1271647	-	0	4_divergent
iORF_502	MSH-604	SpB	0	156	ordered_Spar_4	1271668	1271823	-	2	6_polymorphic
iORF_503	MSH-604	SpB	1	57	ordered_Spar_4	1271730	1271786	+	0	6_polymorphic
iORF_504	MSH-604	SpB	0	90	ordered_Spar_4	1271730	1271819	+	2	6_polymorphic
iORF_506	MSH-604	SpB	1	87	ordered_Spar_4	1271754	1271840	-	2	3_pPar
iORF_507	MSH-604	SpB	0	18	ordered_Spar_4	1271783	1271800	-	0	6_polymorphic
iORF_509	MSH-604	SpB	1	15	ordered_Spar_4	1271830	1271844	+	0	5_SpeGroup
iORF_511	MSH-604	SpB	1	36	ordered_Spar_4	1271880	1271915	-	1	3_pPar
iORF_512	MSH-604	SpB	1	21	ordered_Spar_4	1271906	1271926	-	0	6_polymorphic
iORF_531	MSH-604	SpB	1	24	ordered_Spar_4	1272633	1272656	+	0	3_pPar
iORF_532	MSH-604	SpB	1	18	ordered_Spar_4	1272649	1272666	-	0	4_divergent
iORF_533	MSH-604	SpB	1	18	ordered_Spar_4	1272667	1272684	+	0	1_conserved
iORF_519	MSH-604	SpB	0	100	ordered_Spar_4	1272700	1272799	-	0	5_SpeGroup
iORF_520	MSH-604	SpB	1	162	ordered_Spar_4	1272700	1272861	-	1	6_polymorphic
iORF_521	MSH-604	SpB	0	153	ordered_Spar_4	1272709	1272861	-	1	6_polymorphic
iORF_523	MSH-604	SpB	1	57	ordered_Spar_4	1272738	1272794	-	0	4_divergent
iORF_524	MSH-604	SpB	0	124	ordered_Spar_4	1272738	1272861	-	1	5_SpeGroup
iORF_525	MSH-604	SpB	0	52	ordered_Spar_4	1272740	1272791	+	0	5_SpeGroup
iORF_526	MSH-604	SpB	1	135	ordered_Spar_4	1272740	1272874	+	1	4_divergent
iORF_529	MSH-604	SpB	1	39	ordered_Spar_4	1272804	1272842	+	1	3_pPar
iORF_615	MSH-604	SpB	1	333	ordered_Spar_4	1275608	1275940	-	11	6_polymorphic
iORF_629	MSH-604	SpB	1	36	ordered_Spar_4	1275713	1275748	+	1	3_pPar
iORF_632	MSH-604	SpB	1	57	ordered_Spar_4	1275721	1275777	-	1	3_pPar
iORF_635	MSH-604	SpB	0	297	ordered_Spar_4	1275729	1276025	-	11	5_SpeGroup
iORF_638	MSH-604	SpB	0	30	ordered_Spar_4	1275752	1275781	-	0	5_SpeGroup
iORF_639	MSH-604	SpB	0	189	ordered_Spar_4	1275752	1275940	-	4	6_polymorphic
iORF_641	MSH-604	SpB	0	83	ordered_Spar_4	1275778	1275860	-	1	5_SpeGroup
iORF_642	MSH-604	SpB	1	39	ordered_Spar_4	1275790	1275828	+	1	6_polymorphic
iORF_643	MSH-604	SpB	0	47	ordered_Spar_4	1275790	1275836	+	1	5_SpeGroup
iORF_644	MSH-604	SpB	0	63	ordered_Spar_4	1275790	1275852	+	1	6_polymorphic
iORF_646	MSH-604	SpB	0	35	ordered_Spar_4	1275818	1275852	+	1	4_divergent
iORF_647	MSH-604	SpB	1	129	ordered_Spar_4	1275818	1275946	+	4	6_polymorphic
iORF_648	MSH-604	SpB	0	196	ordered_Spar_4	1275818	1276013	+	11	6_polymorphic
iORF_649	MSH-604	SpB	1	24	ordered_Spar_4	1275837	1275860	-	0	4_divergent
iORF_650	MSH-604	SpB	0	88	ordered_Spar_4	1275855	1275942	+	3	6_polymorphic
iORF_651	MSH-604	SpB	0	92	ordered_Spar_4	1275855	1275946	+	3	7_ancest
iORF_652	MSH-604	SpB	1	159	ordered_Spar_4	1275855	1276013	+	10	6_polymorphic
iORF_653	MSH-604	SpB	1	21	ordered_Spar_4	1275859	1275879	+	0	4_divergent
iORF_654	MSH-604	SpB	0	23	ordered_Spar_4	1275859	1275881	+	0	5_SpeGroup
iORF_656	MSH-604	SpB	1	123	ordered_Spar_4	1275903	1276025	-	10	6_polymorphic
iORF_659	MSH-604	SpB	0	108	ordered_Spar_4	1275906	1276013	+	10	7_ancest
iORF_660	MSH-604	SpB	0	31	ordered_Spar_4	1275910	1275940	-	3	6_polymorphic
iORF_661	MSH-604	SpB	1	18	ordered_Spar_4	1275925	1275942	+	0	6_polymorphic
iORF_662	MSH-604	SpB	1	207	ordered_Spar_4	1275995	1276201	-	0	6_polymorphic
iORF_663	MSH-604	SpB	1	42	ordered_Spar_4	1275997	1276038	+	0	3_pPar
iORF_665	MSH-604	SpB	0	15	ordered_Spar_4	1276017	1276031	+	0	4_divergent
iORF_667	MSH-604	SpB	1	24	ordered_Spar_4	1276028	1276051	+	0	6_polymorphic
iORF_668	MSH-604	SpB	0	84	ordered_Spar_4	1276028	1276111	+	0	6_polymorphic
iORF_671	MSH-604	SpB	1	57	ordered_Spar_4	1276038	1276094	+	0	4_divergent
iORF_672	MSH-604	SpB	0	126	ordered_Spar_4	1276076	1276201	-	0	6_polymorphic
iORF_673	MSH-604	SpB	0	9	ordered_Spar_4	1276086	1276094	+	0	5_SpeGroup
iORF_675	MSH-604	SpB	1	57	ordered_Spar_4	1276141	1276197	-	0	3_pPar
iORF_677	MSH-604	SpB	0	69	ordered_Spar_4	1276152	1276220	-	0	6_polymorphic
iORF_679	MSH-604	SpB	1	33	ordered_Spar_4	1276188	1276220	-	0	6_polymorphic
iORF_680	MSH-604	SpB	0	206	ordered_Spar_4	1276192	1276397	+	7	5_SpeGroup
iORF_681	MSH-604	SpB	1	39	ordered_Spar_4	1276192	1276230	+	0	4_divergent
iORF_683	MSH-604	SpB	0	91	ordered_Spar_4	1276196	1276286	+	1	7_ancest
iORF_684	MSH-604	SpB	1	123	ordered_Spar_4	1276196	1276318	+	2	4_divergent
iORF_685	MSH-604	SpB	1	18	ordered_Spar_4	1276200	1276217	+	0	3_pPar
iORF_687	MSH-604	SpB	0	9	ordered_Spar_4	1276237	1276245	-	0	5_SpeGroup
iORF_688	MSH-604	SpB	1	9	ordered_Spar_4	1276237	1276245	-	1	5_SpeGroup
iORF_690	MSH-604	SpB	1	99	ordered_Spar_4	1276246	1276344	-	5	4_divergent
iORF_692	MSH-604	SpB	0	82	ordered_Spar_4	1276263	1276344	-	5	5_SpeGroup
iORF_696	MSH-604	SpB	0	18	ordered_Spar_4	1276301	1276318	+	1	5_SpeGroup
iORF_697	MSH-604	SpB	0	99	ordered_Spar_4	1276312	1276410	+	6	6_polymorphic
iORF_700	MSH-604	SpB	0	78	ordered_Spar_4	1276333	1276410	+	5	6_polymorphic
iORF_701	MSH-604	SpB	1	24	ordered_Spar_4	1276343	1276366	+	1	4_divergent
iORF_702	MSH-604	SpB	0	68	ordered_Spar_4	1276343	1276410	+	1	5_SpeGroup
iORF_590	MSH-604	SpB	1	39	ordered_Spar_4	1276369	1276407	-	0	3_pPar
iORF_592	MSH-604	SpB	1	21	ordered_Spar_4	1276390	1276410	+	0	6_polymorphic
iORF_593	MSH-604	SpB	0	34	ordered_Spar_4	1276422	1276455	+	2	5_SpeGroup
iORF_594	MSH-604	SpB	1	78	ordered_Spar_4	1276422	1276499	+	5	6_polymorphic
iORF_595	MSH-604	SpB	0	9	ordered_Spar_4	1276442	1276450	+	0	6_polymorphic
iORF_705	MSH-604	SpB	1	24	ordered_Spar_4	1278227	1278250	-	0	3_pPar
iORF_714	MSH-604	SpB	1	153	ordered_Spar_4	1278395	1278547	-	0	6_polymorphic
iORF_715	MSH-604	SpB	0	222	ordered_Spar_4	1278395	1278616	-	0	6_polymorphic
iORF_716	MSH-604	SpB	1	93	ordered_Spar_4	1278398	1278490	+	0	4_divergent
iORF_717	MSH-604	SpB	0	33	ordered_Spar_4	1278407	1278439	+	0	5_SpeGroup
iORF_719	MSH-604	SpB	0	84	ordered_Spar_4	1278407	1278490	+	0	7_ancest
iORF_722	MSH-604	SpB	1	27	ordered_Spar_4	1278426	1278452	+	0	4_divergent
iORF_724	MSH-604	SpB	0	42	ordered_Spar_4	1278449	1278490	+	0	5_SpeGroup
iORF_726	MSH-604	SpB	1	69	ordered_Spar_4	1278499	1278567	+	0	1_conserved
iORF_727	MSH-604	SpB	1	18	ordered_Spar_4	1278527	1278544	+	0	1_conserved
iORF_773	MSH-604	SpB	1	93	ordered_Spar_4	1279176	1279268	+	0	3_pPar
iORF_738	MSH-604	SpB	1	9	ordered_Spar_4	1279226	1279234	+	0	4_divergent
iORF_739	MSH-604	SpB	0	78	ordered_Spar_4	1279226	1279303	+	0	5_SpeGroup
iORF_746	MSH-604	SpB	0	45	ordered_Spar_4	1279300	1279344	-	0	6_polymorphic
iORF_747	MSH-604	SpB	1	51	ordered_Spar_4	1279300	1279350	-	2	6_polymorphic
iORF_749	MSH-604	SpB	0	76	ordered_Spar_4	1279331	1279406	-	2	4_divergent
iORF_751	MSH-604	SpB	1	27	ordered_Spar_4	1279338	1279364	+	2	5_SpeGroup
iORF_752	MSH-604	SpB	0	100	ordered_Spar_4	1279338	1279437	+	2	4_divergent
iORF_753	MSH-604	SpB	1	63	ordered_Spar_4	1279344	1279406	-	2	5_SpeGroup
iORF_754	MSH-604	SpB	0	48	ordered_Spar_4	1279394	1279441	-	0	5_SpeGroup
iORF_756	MSH-604	SpB	1	33	ordered_Spar_4	1279405	1279437	+	0	5_SpeGroup
iORF_758	MSH-604	SpB	0	24	ordered_Spar_4	1279440	1279463	+	0	5_SpeGroup
iORF_760	MSH-604	SpB	1	21	ordered_Spar_4	1279460	1279480	+	0	5_SpeGroup
iORF_762	MSH-604	SpB	0	33	ordered_Spar_4	1279460	1279492	+	1	5_SpeGroup
iORF_763	MSH-604	SpB	0	51	ordered_Spar_4	1279460	1279510	+	5	5_SpeGroup
iORF_769	MSH-604	SpB	1	24	ordered_Spar_4	1279519	1279542	+	3	3_pPar
iORF_770	MSH-604	SpB	1	15	ordered_Spar_4	1279532	1279546	+	0	1_conserved
iORF_778	MSH-604	SpB	0	31	ordered_Spar_4	1280507	1280537	-	3	4_divergent
iORF_786	MSH-604	SpB	1	24	ordered_Spar_4	1280600	1280623	+	3	5_SpeGroup
iORF_793	MSH-604	SpB	1	9	ordered_Spar_4	1280618	1280626	-	0	5_SpeGroup
iORF_805	MSH-604	SpB	0	9	ordered_Spar_4	1280718	1280726	+	0	5_SpeGroup
iORF_813	MSH-604	SpB	1	33	ordered_Spar_4	1280846	1280878	+	0	5_SpeGroup
iORF_817	MSH-604	SpB	1	12	ordered_Spar_4	1280987	1280998	+	0	6_polymorphic
iORF_822	MSH-604	SpB	0	15	ordered_Spar_4	1281017	1281031	-	0	5_SpeGroup
iORF_866	MSH-604	SpB	1	87	ordered_Spar_4	1289952	1290038	+	0	3_pPar
iORF_868	MSH-604	SpB	1	42	ordered_Spar_4	1289987	1290028	-	0	1_conserved
iORF_853	MSH-604	SpB	1	18	ordered_Spar_4	1290015	1290032	-	0	1_conserved
iORF_855	MSH-604	SpB	1	30	ordered_Spar_4	1290029	1290058	-	0	3_pPar
iORF_857	MSH-604	SpB	1	111	ordered_Spar_4	1290045	1290155	+	3	5_SpeGroup
iORF_859	MSH-604	SpB	1	18	ordered_Spar_4	1290086	1290103	-	0	3_pPar
iORF_862	MSH-604	SpB	0	54	ordered_Spar_4	1290100	1290153	-	1	5_SpeGroup
iORF_863	MSH-604	SpB	0	54	ordered_Spar_4	1290102	1290155	+	2	4_divergent
iORF_874	MSH-604	SpB	1	42	ordered_Spar_4	1290840	1290881	+	0	3_pPar
iORF_896	MSH-604	SpB	1	30	ordered_Spar_4	1290857	1290886	-	0	3_pPar
iORF_921	MSH-604	SpB	0	156	ordered_Spar_4	1290910	1291065	+	8	7_ancest
iORF_922	MSH-604	SpB	0	296	ordered_Spar_4	1290910	1291205	+	17	6_polymorphic
iORF_923	MSH-604	SpB	0	356	ordered_Spar_4	1290910	1291265	+	18	6_polymorphic
iORF_872	MSH-604	SpB	1	69	ordered_Spar_4	1290941	1291009	-	0	4_divergent
iORF_873	MSH-604	SpB	0	64	ordered_Spar_4	1290946	1291009	-	0	5_SpeGroup
iORF_875	MSH-604	SpB	0	12	ordered_Spar_4	1291018	1291029	-	0	5_SpeGroup
iORF_878	MSH-604	SpB	0	68	ordered_Spar_4	1291018	1291085	-	10	5_SpeGroup
iORF_884	MSH-604	SpB	0	118	ordered_Spar_4	1291045	1291162	-	9	5_SpeGroup
iORF_885	MSH-604	SpB	1	12	ordered_Spar_4	1291054	1291065	+	0	3_pPar
iORF_886	MSH-604	SpB	1	69	ordered_Spar_4	1291062	1291130	+	4	5_SpeGroup
iORF_887	MSH-604	SpB	0	141	ordered_Spar_4	1291062	1291202	+	9	7_ancest
iORF_888	MSH-604	SpB	0	204	ordered_Spar_4	1291062	1291265	+	10	6_polymorphic
iORF_890	MSH-604	SpB	1	12	ordered_Spar_4	1291074	1291085	-	0	4_divergent
iORF_892	MSH-604	SpB	0	90	ordered_Spar_4	1291113	1291202	+	6	5_SpeGroup
iORF_894	MSH-604	SpB	1	111	ordered_Spar_4	1291155	1291265	+	2	5_SpeGroup
iORF_895	MSH-604	SpB	1	132	ordered_Spar_4	1291159	1291290	-	3	4_divergent
iORF_898	MSH-604	SpB	1	39	ordered_Spar_4	1291181	1291219	-	0	1_conserved
iORF_899	MSH-604	SpB	1	60	ordered_Spar_4	1291183	1291242	+	1	4_divergent
iORF_900	MSH-604	SpB	0	87	ordered_Spar_4	1291183	1291269	+	1	5_SpeGroup
iORF_906	MSH-604	SpB	1	75	ordered_Spar_4	1291220	1291294	-	2	3_pPar
iORF_907	MSH-604	SpB	0	51	ordered_Spar_4	1291240	1291290	-	1	5_SpeGroup
iORF_910	MSH-604	SpB	1	18	ordered_Spar_4	1291262	1291279	+	1	6_polymorphic
iORF_959	MSH-604	SpB	1	78	ordered_Spar_4	1294103	1294180	+	14	5_SpeGroup
iORF_960	MSH-604	SpB	0	108	ordered_Spar_4	1294103	1294210	+	14	5_SpeGroup
iORF_961	MSH-604	SpB	0	127	ordered_Spar_4	1294103	1294229	+	18	5_SpeGroup
iORF_989	MSH-604	SpB	1	57	ordered_Spar_4	1294134	1294190	+	1	5_SpeGroup
iORF_990	MSH-604	SpB	0	96	ordered_Spar_4	1294134	1294229	+	5	5_SpeGroup
iORF_1001	MSH-604	SpB	1	69	ordered_Spar_4	1294145	1294213	-	0	5_SpeGroup
iORF_929	MSH-604	SpB	1	93	ordered_Spar_4	1294156	1294248	+	4	4_divergent
iORF_930	MSH-604	SpB	0	105	ordered_Spar_4	1294156	1294260	+	4	5_SpeGroup
iORF_939	MSH-604	SpB	0	109	ordered_Spar_4	1294170	1294278	-	4	5_SpeGroup
iORF_940	MSH-604	SpB	0	24	ordered_Spar_4	1294190	1294213	-	0	4_divergent
iORF_941	MSH-604	SpB	1	72	ordered_Spar_4	1294207	1294278	-	4	4_divergent
iORF_1005	MSH-604	SpB	0	60	ordered_Spar_4	1295030	1295089	-	0	5_SpeGroup
iORF_1006	MSH-604	SpB	1	114	ordered_Spar_4	1295030	1295143	-	3	6_polymorphic
iORF_926	MSH-604	SpB	0	51	ordered_Spar_4	1295055	1295105	+	0	6_polymorphic
iORF_927	MSH-604	SpB	1	18	ordered_Spar_4	1295088	1295105	+	0	6_polymorphic
iORF_931	MSH-604	SpB	0	18	ordered_Spar_4	1295126	1295143	-	3	6_polymorphic
iORF_935	MSH-604	SpB	0	96	ordered_Spar_4	1295194	1295289	+	0	6_polymorphic
iORF_936	MSH-604	SpB	1	15	ordered_Spar_4	1295205	1295219	-	0	6_polymorphic
iORF_938	MSH-604	SpB	1	45	ordered_Spar_4	1295235	1295279	+	0	1_conserved
iORF_1016	MSH-604	SpB	0	84	ordered_Spar_4	1296445	1296528	-	1	5_SpeGroup
iORF_1008	MSH-604	SpB	0	24	ordered_Spar_4	1296474	1296497	-	0	5_SpeGroup
iORF_1009	MSH-604	SpB	0	57	ordered_Spar_4	1296474	1296530	-	1	5_SpeGroup
iORF_1010	MSH-604	SpB	0	18	ordered_Spar_4	1296496	1296513	+	1	5_SpeGroup
iORF_1032	MSH-604	SpB	0	111	ordered_Spar_4	1297385	1297495	-	9	5_SpeGroup
iORF_1033	MSH-604	SpB	1	12	ordered_Spar_4	1297385	1297396	-	0	4_divergent
iORF_1024	MSH-604	SpB	1	51	ordered_Spar_4	1297395	1297445	+	5	4_divergent
iORF_1027	MSH-604	SpB	1	54	ordered_Spar_4	1297407	1297460	-	8	5_SpeGroup
iORF_1028	MSH-604	SpB	1	12	ordered_Spar_4	1297409	1297420	+	0	5_SpeGroup
iORF_1030	MSH-604	SpB	0	66	ordered_Spar_4	1297420	1297485	+	9	5_SpeGroup
iORF_1037	MSH-604	SpB	0	30	ordered_Spar_4	1297456	1297485	+	4	7_ancest
iORF_1039	MSH-604	SpB	1	15	ordered_Spar_4	1297461	1297475	+	1	4_divergent
iORF_1040	MSH-604	SpB	0	63	ordered_Spar_4	1297461	1297523	+	1	5_SpeGroup
iORF_1018	MSH-604	SpB	1	24	ordered_Spar_4	1297472	1297495	-	0	4_divergent
iORF_1019	MSH-604	SpB	1	27	ordered_Spar_4	1297476	1297502	-	0	1_conserved
iORF_1021	MSH-604	SpB	1	9	ordered_Spar_4	1297515	1297523	+	0	4_divergent
iORF_1022	MSH-604	SpB	0	25	ordered_Spar_4	1297520	1297544	+	0	5_SpeGroup
iORF_1047	MSH-604	SpB	0	21	ordered_Spar_4	1298738	1298758	+	1	4_divergent
iORF_1049	MSH-604	SpB	0	164	ordered_Spar_4	1298750	1298913	-	4	5_SpeGroup
iORF_1050	MSH-604	SpB	1	15	ordered_Spar_4	1298755	1298769	-	0	3_pPar
iORF_1051	MSH-604	SpB	1	27	ordered_Spar_4	1298769	1298795	-	0	5_SpeGroup
iORF_1052	MSH-604	SpB	0	33	ordered_Spar_4	1298772	1298804	+	0	6_polymorphic
iORF_1054	MSH-604	SpB	0	145	ordered_Spar_4	1298799	1298943	+	4	6_polymorphic
iORF_1055	MSH-604	SpB	1	60	ordered_Spar_4	1298838	1298897	+	2	5_SpeGroup
iORF_1056	MSH-604	SpB	0	92	ordered_Spar_4	1298838	1298929	+	2	5_SpeGroup
iORF_1057	MSH-604	SpB	0	106	ordered_Spar_4	1298838	1298943	+	2	6_polymorphic
iORF_1058	MSH-604	SpB	1	111	ordered_Spar_4	1298842	1298952	-	2	5_SpeGroup
iORF_1059	MSH-604	SpB	0	41	ordered_Spar_4	1298857	1298897	+	2	5_SpeGroup
iORF_1061	MSH-604	SpB	1	66	ordered_Spar_4	1298857	1298922	+	2	6_polymorphic
iORF_1062	MSH-604	SpB	0	73	ordered_Spar_4	1298857	1298929	+	2	5_SpeGroup
iORF_1063	MSH-604	SpB	0	87	ordered_Spar_4	1298857	1298943	+	2	6_polymorphic
iORF_1064	MSH-604	SpB	0	88	ordered_Spar_4	1298865	1298952	-	2	5_SpeGroup
iORF_1065	MSH-604	SpB	0	57	ordered_Spar_4	1298887	1298943	+	0	5_SpeGroup
iORF_1066	MSH-604	SpB	1	18	ordered_Spar_4	1298912	1298929	+	0	5_SpeGroup
iORF_1091	MSH-604	SpB	1	12	ordered_Spar_4	1300158	1300169	+	0	3_pPar
iORF_1078	MSH-604	SpB	1	108	ordered_Spar_4	1300221	1300328	-	5	5_SpeGroup
iORF_1079	MSH-604	SpB	1	9	ordered_Spar_4	1300239	1300247	+	0	4_divergent
iORF_1081	MSH-604	SpB	0	65	ordered_Spar_4	1300239	1300303	+	3	5_SpeGroup
iORF_1082	MSH-604	SpB	0	56	ordered_Spar_4	1300273	1300328	-	5	4_divergent
iORF_1084	MSH-604	SpB	0	50	ordered_Spar_4	1300282	1300331	+	5	4_divergent
iORF_1257	MSH-604	SpB	1	18	ordered_Spar_4	1302956	1302973	-	0	5_SpeGroup
iORF_1260	MSH-604	SpB	0	56	ordered_Spar_4	1302956	1303011	-	1	4_divergent
iORF_1245	MSH-604	SpB	1	12	ordered_Spar_4	1303000	1303011	-	1	6_polymorphic
iORF_1248	MSH-604	SpB	0	9	ordered_Spar_4	1303003	1303011	-	1	6_polymorphic
iORF_1254	MSH-604	SpB	0	42	ordered_Spar_4	1303018	1303059	-	0	6_polymorphic
iORF_1261	MSH-604	SpB	1	27	ordered_Spar_4	1303025	1303051	-	0	6_polymorphic
iORF_1217	MSH-604	SpB	1	18	ordered_Spar_4	1303174	1303191	+	2	6_polymorphic
iORF_1218	MSH-604	SpB	0	110	ordered_Spar_4	1303174	1303283	+	2	5_SpeGroup
iORF_1219	MSH-604	SpB	0	11	ordered_Spar_4	1303181	1303191	+	2	5_SpeGroup
iORF_1220	MSH-604	SpB	0	96	ordered_Spar_4	1303188	1303283	+	0	5_SpeGroup
iORF_1221	MSH-604	SpB	1	147	ordered_Spar_4	1303188	1303334	+	1	5_SpeGroup
iORF_1222	MSH-604	SpB	1	12	ordered_Spar_4	1303207	1303218	+	0	4_divergent
iORF_1223	MSH-604	SpB	0	235	ordered_Spar_4	1303231	1303465	-	2	6_polymorphic
iORF_1224	MSH-604	SpB	1	15	ordered_Spar_4	1303235	1303249	+	0	5_SpeGroup
iORF_1225	MSH-604	SpB	0	45	ordered_Spar_4	1303235	1303279	+	0	5_SpeGroup
iORF_1228	MSH-604	SpB	1	24	ordered_Spar_4	1303256	1303279	+	0	5_SpeGroup
iORF_1232	MSH-604	SpB	0	120	ordered_Spar_4	1303346	1303465	-	1	6_polymorphic
iORF_1233	MSH-604	SpB	1	72	ordered_Spar_4	1303359	1303430	+	1	6_polymorphic
iORF_1234	MSH-604	SpB	0	141	ordered_Spar_4	1303359	1303499	+	1	6_polymorphic
iORF_1235	MSH-604	SpB	0	47	ordered_Spar_4	1303384	1303430	+	1	6_polymorphic
iORF_1236	MSH-604	SpB	0	88	ordered_Spar_4	1303384	1303471	+	1	6_polymorphic
iORF_1239	MSH-604	SpB	1	39	ordered_Spar_4	1303427	1303465	-	0	4_divergent
iORF_1241	MSH-604	SpB	1	39	ordered_Spar_4	1303440	1303478	+	0	5_SpeGroup
iORF_1246	MSH-604	SpB	1	15	ordered_Spar_4	1303475	1303489	+	0	4_divergent
iORF_1098	MSH-604	SpB	0	9	ordered_Spar_4	1304072	1304080	-	0	6_polymorphic
iORF_1099	MSH-604	SpB	1	174	ordered_Spar_4	1304072	1304245	-	3	6_polymorphic
iORF_1100	MSH-604	SpB	0	340	ordered_Spar_4	1304072	1304411	-	10	6_polymorphic
iORF_1101	MSH-604	SpB	1	12	ordered_Spar_4	1304080	1304091	-	0	1_conserved
iORF_1103	MSH-604	SpB	1	12	ordered_Spar_4	1304128	1304139	-	0	4_divergent
iORF_1104	MSH-604	SpB	0	24	ordered_Spar_4	1304128	1304151	-	0	5_SpeGroup
iORF_1105	MSH-604	SpB	0	49	ordered_Spar_4	1304133	1304181	-	3	6_polymorphic
iORF_1107	MSH-604	SpB	0	25	ordered_Spar_4	1304160	1304184	-	3	5_SpeGroup
iORF_1109	MSH-604	SpB	0	123	ordered_Spar_4	1304162	1304284	+	3	6_polymorphic
iORF_1113	MSH-604	SpB	0	79	ordered_Spar_4	1304167	1304245	-	3	6_polymorphic
iORF_1114	MSH-604	SpB	1	75	ordered_Spar_4	1304210	1304284	+	0	6_polymorphic
iORF_1118	MSH-604	SpB	1	12	ordered_Spar_4	1304230	1304241	+	0	6_polymorphic
iORF_1126	MSH-604	SpB	1	90	ordered_Spar_4	1304322	1304411	-	3	5_SpeGroup
iORF_1127	MSH-604	SpB	0	83	ordered_Spar_4	1304329	1304411	-	3	5_SpeGroup
iORF_1128	MSH-604	SpB	1	48	ordered_Spar_4	1304334	1304381	+	3	4_divergent
iORF_1129	MSH-604	SpB	0	80	ordered_Spar_4	1304334	1304413	+	3	5_SpeGroup
iORF_1135	MSH-604	SpB	1	33	ordered_Spar_4	1304408	1304440	-	0	3_pPar
iORF_1138	MSH-604	SpB	1	90	ordered_Spar_4	1304424	1304513	+	9	3_pPar
iORF_1140	MSH-604	SpB	0	45	ordered_Spar_4	1304442	1304486	-	6	5_SpeGroup
iORF_1141	MSH-604	SpB	1	66	ordered_Spar_4	1304442	1304507	-	6	4_divergent
iORF_1142	MSH-604	SpB	1	9	ordered_Spar_4	1304464	1304472	-	0	3_pPar
iORF_1144	MSH-604	SpB	0	63	ordered_Spar_4	1304483	1304545	-	1	6_polymorphic
iORF_1145	MSH-604	SpB	0	93	ordered_Spar_4	1304516	1304608	+	0	6_polymorphic
iORF_1146	MSH-604	SpB	1	126	ordered_Spar_4	1304516	1304641	+	0	6_polymorphic
iORF_1148	MSH-604	SpB	0	15	ordered_Spar_4	1304539	1304553	-	0	5_SpeGroup
iORF_1149	MSH-604	SpB	1	12	ordered_Spar_4	1304555	1304566	-	0	3_pPar
iORF_1150	MSH-604	SpB	1	27	ordered_Spar_4	1304565	1304591	+	0	3_pPar
iORF_1152	MSH-604	SpB	0	33	ordered_Spar_4	1304596	1304628	-	0	6_polymorphic
iORF_1153	MSH-604	SpB	1	63	ordered_Spar_4	1304596	1304658	-	0	6_polymorphic
iORF_1154	MSH-604	SpB	0	54	ordered_Spar_4	1304605	1304658	-	0	6_polymorphic
iORF_1161	MSH-604	SpB	1	21	ordered_Spar_4	1304657	1304677	+	0	6_polymorphic
iORF_1162	MSH-604	SpB	0	55	ordered_Spar_4	1304657	1304711	+	3	5_SpeGroup
iORF_1163	MSH-604	SpB	0	75	ordered_Spar_4	1304657	1304731	+	3	5_SpeGroup
iORF_1165	MSH-604	SpB	0	55	ordered_Spar_4	1304670	1304724	-	3	5_SpeGroup
iORF_1167	MSH-604	SpB	1	51	ordered_Spar_4	1304674	1304724	-	3	4_divergent
iORF_1170	MSH-604	SpB	0	124	ordered_Spar_4	1304674	1304797	-	3	5_SpeGroup
iORF_1171	MSH-604	SpB	1	15	ordered_Spar_4	1304677	1304691	+	1	6_polymorphic
iORF_1172	MSH-604	SpB	0	35	ordered_Spar_4	1304677	1304711	+	3	5_SpeGroup
iORF_1173	MSH-604	SpB	0	102	ordered_Spar_4	1304677	1304778	+	3	7_ancest
iORF_1175	MSH-604	SpB	0	36	ordered_Spar_4	1304712	1304747	+	0	4_divergent
iORF_1176	MSH-604	SpB	0	39	ordered_Spar_4	1304712	1304750	+	0	6_polymorphic
iORF_1177	MSH-604	SpB	1	54	ordered_Spar_4	1304712	1304765	+	0	6_polymorphic
iORF_1178	MSH-604	SpB	1	15	ordered_Spar_4	1304721	1304735	-	0	5_SpeGroup
iORF_1179	MSH-604	SpB	0	12	ordered_Spar_4	1304724	1304735	-	0	5_SpeGroup
iORF_1180	MSH-604	SpB	0	18	ordered_Spar_4	1304728	1304745	-	0	5_SpeGroup
iORF_1182	MSH-604	SpB	1	42	ordered_Spar_4	1304728	1304769	-	0	4_divergent
iORF_1183	MSH-604	SpB	1	54	ordered_Spar_4	1304744	1304797	-	0	5_SpeGroup
iORF_1184	MSH-604	SpB	0	57	ordered_Spar_4	1304744	1304800	-	0	5_SpeGroup
iORF_1185	MSH-604	SpB	0	27	ordered_Spar_4	1304756	1304782	+	0	4_divergent
iORF_1186	MSH-604	SpB	0	12	ordered_Spar_4	1304758	1304769	-	0	5_SpeGroup
iORF_1187	MSH-604	SpB	1	21	ordered_Spar_4	1304762	1304782	+	0	6_polymorphic
iORF_1188	MSH-604	SpB	0	72	ordered_Spar_4	1304762	1304833	+	0	6_polymorphic
iORF_1189	MSH-604	SpB	1	72	ordered_Spar_4	1304775	1304846	-	0	1_conserved
iORF_1193	MSH-604	SpB	1	21	ordered_Spar_4	1304813	1304833	+	0	6_polymorphic
iORF_1196	MSH-604	SpB	0	36	ordered_Spar_4	1304825	1304860	-	2	5_SpeGroup
iORF_1197	MSH-604	SpB	0	27	ordered_Spar_4	1304834	1304860	-	2	7_ancest
iORF_1199	MSH-604	SpB	1	9	ordered_Spar_4	1304864	1304872	+	0	1_conserved
iORF_1210	MSH-604	SpB	1	15	ordered_Spar_4	1305061	1305075	+	0	3_pPar
iORF_1211	MSH-604	SpB	0	42	ordered_Spar_4	1305076	1305117	-	6	5_SpeGroup
iORF_1212	MSH-604	SpB	0	66	ordered_Spar_4	1305089	1305154	-	1	4_divergent
iORF_1213	MSH-604	SpB	1	45	ordered_Spar_4	1305093	1305137	+	1	3_pPar
iORF_1216	MSH-604	SpB	0	45	ordered_Spar_4	1305139	1305183	+	0	5_SpeGroup
iORF_1317	MSH-604	SpB	0	26	ordered_Spar_4	1316608	1316633	+	1	5_SpeGroup
iORF_1320	MSH-604	SpB	0	50	ordered_Spar_4	1316611	1316660	-	1	7_ancest
iORF_1279	MSH-604	SpB	1	9	ordered_Spar_4	1316618	1316626	-	0	6_polymorphic
iORF_1281	MSH-604	SpB	0	104	ordered_Spar_4	1316620	1316723	+	6	6_polymorphic
iORF_1282	MSH-604	SpB	0	153	ordered_Spar_4	1316620	1316772	+	6	5_SpeGroup
iORF_1284	MSH-604	SpB	1	54	ordered_Spar_4	1316620	1316673	+	1	6_polymorphic
iORF_1315	MSH-604	SpB	0	29	ordered_Spar_4	1316639	1316667	-	1	5_SpeGroup
iORF_1323	MSH-604	SpB	0	80	ordered_Spar_4	1316693	1316772	+	5	5_SpeGroup
iORF_1324	MSH-604	SpB	1	99	ordered_Spar_4	1316693	1316791	+	5	4_divergent
iORF_1269	MSH-604	SpB	1	21	ordered_Spar_4	1316701	1316721	-	4	3_pPar
iORF_1270	MSH-604	SpB	1	45	ordered_Spar_4	1316708	1316752	-	4	4_divergent
iORF_1272	MSH-604	SpB	1	60	ordered_Spar_4	1316713	1316772	+	0	5_SpeGroup
iORF_1275	MSH-604	SpB	0	27	ordered_Spar_4	1316726	1316752	-	0	5_SpeGroup
iORF_1276	MSH-604	SpB	0	9	ordered_Spar_4	1316751	1316759	+	0	4_divergent
iORF_1285	MSH-604	SpB	0	10	ordered_Spar_4	1316795	1316804	-	0	6_polymorphic
iORF_1286	MSH-604	SpB	0	136	ordered_Spar_4	1316795	1316930	-	1	6_polymorphic
iORF_1287	MSH-604	SpB	1	27	ordered_Spar_4	1316797	1316823	+	0	4_divergent
iORF_1288	MSH-604	SpB	0	48	ordered_Spar_4	1316797	1316844	+	0	6_polymorphic
iORF_1289	MSH-604	SpB	0	91	ordered_Spar_4	1316797	1316887	+	0	6_polymorphic
iORF_1290	MSH-604	SpB	0	21	ordered_Spar_4	1316803	1316823	+	0	5_SpeGroup
iORF_1293	MSH-604	SpB	1	72	ordered_Spar_4	1316820	1316891	-	0	5_SpeGroup
iORF_1294	MSH-604	SpB	0	81	ordered_Spar_4	1316820	1316900	-	0	6_polymorphic
iORF_1296	MSH-604	SpB	0	101	ordered_Spar_4	1316830	1316930	-	1	6_polymorphic
iORF_1299	MSH-604	SpB	1	39	ordered_Spar_4	1316849	1316887	+	0	6_polymorphic
iORF_1304	MSH-604	SpB	0	95	ordered_Spar_4	1316881	1316975	+	3	5_SpeGroup
iORF_1305	MSH-604	SpB	1	54	ordered_Spar_4	1316899	1316952	+	3	5_SpeGroup
iORF_1306	MSH-604	SpB	0	115	ordered_Spar_4	1316899	1317013	+	13	5_SpeGroup
iORF_1307	MSH-604	SpB	0	53	ordered_Spar_4	1316915	1316967	+	2	5_SpeGroup
iORF_1308	MSH-604	SpB	0	61	ordered_Spar_4	1316915	1316975	+	2	5_SpeGroup
iORF_1309	MSH-604	SpB	1	99	ordered_Spar_4	1316915	1317013	+	12	5_SpeGroup
iORF_1310	MSH-604	SpB	1	9	ordered_Spar_4	1316942	1316950	-	0	5_SpeGroup
iORF_1311	MSH-604	SpB	0	29	ordered_Spar_4	1316942	1316970	-	2	5_SpeGroup
iORF_1313	MSH-604	SpB	1	27	ordered_Spar_4	1316949	1316975	+	2	5_SpeGroup
iORF_1327	MSH-604	SpB	0	42	ordered_Spar_4	1319646	1319687	-	1	5_SpeGroup
iORF_1328	MSH-604	SpB	0	81	ordered_Spar_4	1319651	1319731	-	1	5_SpeGroup
iORF_1353	MSH-604	SpB	1	78	ordered_Spar_4	1321593	1321670	+	1	4_divergent
iORF_1355	MSH-604	SpB	0	63	ordered_Spar_4	1321615	1321677	-	0	5_SpeGroup
iORF_1356	MSH-604	SpB	1	18	ordered_Spar_4	1321660	1321677	-	0	4_divergent
iORF_1357	MSH-604	SpB	1	54	ordered_Spar_4	1321678	1321731	-	0	1_conserved
iORF_1358	MSH-604	SpB	1	42	ordered_Spar_4	1321700	1321741	-	0	5_SpeGroup
iORF_1360	MSH-604	SpB	1	39	ordered_Spar_4	1321742	1321780	-	0	1_conserved
iORF_1363	MSH-604	SpB	1	18	ordered_Spar_4	1323757	1323774	-	1	3_pPar
iORF_1365	MSH-604	SpB	1	9	ordered_Spar_4	1323771	1323779	-	1	3_pPar
iORF_1367	MSH-604	SpB	1	21	ordered_Spar_4	1323782	1323802	-	0	4_divergent
iORF_1371	MSH-604	SpB	0	42	ordered_Spar_4	1323825	1323866	+	1	6_polymorphic
iORF_1375	MSH-604	SpB	1	9	ordered_Spar_4	1323858	1323866	+	0	6_polymorphic
iORF_1399	MSH-604	SpB	0	21	ordered_Spar_4	1325970	1325990	+	0	5_SpeGroup
iORF_1411	MSH-604	SpB	0	48	ordered_Spar_4	1326038	1326085	-	1	5_SpeGroup
iORF_1413	MSH-604	SpB	0	42	ordered_Spar_4	1326051	1326092	+	0	5_SpeGroup
iORF_1397	MSH-604	SpB	1	21	ordered_Spar_4	1326065	1326085	-	0	4_divergent
iORF_1398	MSH-604	SpB	1	27	ordered_Spar_4	1326089	1326115	-	0	4_divergent
iORF_1400	MSH-604	SpB	1	57	ordered_Spar_4	1326126	1326182	-	0	1_conserved
iORF_1421	MSH-604	SpB	1	117	ordered_Spar_4	1327051	1327167	-	0	5_SpeGroup
iORF_1422	MSH-604	SpB	0	30	ordered_Spar_4	1327067	1327096	-	0	4_divergent
iORF_1423	MSH-604	SpB	0	93	ordered_Spar_4	1327075	1327167	-	0	5_SpeGroup
iORF_1424	MSH-604	SpB	1	18	ordered_Spar_4	1327079	1327096	-	0	5_SpeGroup
iORF_1416	MSH-604	SpB	0	18	ordered_Spar_4	1327160	1327177	+	0	4_divergent
iORF_1417	MSH-604	SpB	1	12	ordered_Spar_4	1327176	1327187	+	0	5_SpeGroup
iORF_1419	MSH-604	SpB	0	12	ordered_Spar_4	1327199	1327210	-	0	5_SpeGroup
iORF_1483	MSH-604	SpB	0	115	ordered_Spar_4	1331786	1331900	-	3	5_SpeGroup
iORF_1484	MSH-604	SpB	1	261	ordered_Spar_4	1331786	1332046	-	5	5_SpeGroup
iORF_1493	MSH-604	SpB	1	21	ordered_Spar_4	1331798	1331818	+	0	4_divergent
iORF_1494	MSH-604	SpB	0	27	ordered_Spar_4	1331798	1331824	+	0	4_divergent
iORF_1502	MSH-604	SpB	1	93	ordered_Spar_4	1331808	1331900	-	3	5_SpeGroup
iORF_1506	MSH-604	SpB	0	86	ordered_Spar_4	1331815	1331900	-	3	6_polymorphic
iORF_1507	MSH-604	SpB	0	232	ordered_Spar_4	1331815	1332046	-	5	6_polymorphic
iORF_1523	MSH-604	SpB	1	27	ordered_Spar_4	1331837	1331863	+	0	5_SpeGroup
iORF_1524	MSH-604	SpB	0	34	ordered_Spar_4	1331837	1331870	+	0	4_divergent
iORF_1463	MSH-604	SpB	0	187	ordered_Spar_4	1331860	1332046	-	5	6_polymorphic
iORF_1465	MSH-604	SpB	1	21	ordered_Spar_4	1331864	1331884	+	3	4_divergent
iORF_1466	MSH-604	SpB	0	60	ordered_Spar_4	1331864	1331923	+	4	6_polymorphic
iORF_1467	MSH-604	SpB	0	115	ordered_Spar_4	1331864	1331978	+	4	6_polymorphic
iORF_1471	MSH-604	SpB	1	66	ordered_Spar_4	1331975	1332040	+	1	3_pPar
iORF_1474	MSH-604	SpB	1	24	ordered_Spar_4	1332030	1332053	-	0	3_pPar
iORF_1475	MSH-604	SpB	0	52	ordered_Spar_4	1332037	1332088	+	0	4_divergent
iORF_1476	MSH-604	SpB	1	63	ordered_Spar_4	1332037	1332099	+	0	5_SpeGroup
iORF_1480	MSH-604	SpB	1	15	ordered_Spar_4	1332164	1332178	-	1	3_pPar
iORF_1482	MSH-604	SpB	1	72	ordered_Spar_4	1332166	1332237	+	1	6_polymorphic
iORF_1485	MSH-604	SpB	1	9	ordered_Spar_4	1332184	1332192	-	0	3_pPar
iORF_1486	MSH-604	SpB	1	42	ordered_Spar_4	1332216	1332257	+	0	1_conserved
iORF_1487	MSH-604	SpB	1	132	ordered_Spar_4	1332221	1332352	+	3	4_divergent
iORF_1488	MSH-604	SpB	0	155	ordered_Spar_4	1332221	1332375	+	3	5_SpeGroup
iORF_1492	MSH-604	SpB	1	15	ordered_Spar_4	1332286	1332300	+	0	3_pPar
iORF_1495	MSH-604	SpB	1	15	ordered_Spar_4	1332315	1332329	-	3	6_polymorphic
iORF_1496	MSH-604	SpB	0	174	ordered_Spar_4	1332315	1332488	-	10	5_SpeGroup
iORF_1498	MSH-604	SpB	1	21	ordered_Spar_4	1332355	1332375	+	0	5_SpeGroup
iORF_1499	MSH-604	SpB	1	57	ordered_Spar_4	1332372	1332428	-	6	5_SpeGroup
iORF_1500	MSH-604	SpB	0	97	ordered_Spar_4	1332372	1332468	-	6	5_SpeGroup
iORF_1501	MSH-604	SpB	0	117	ordered_Spar_4	1332372	1332488	-	7	5_SpeGroup
iORF_1504	MSH-604	SpB	1	66	ordered_Spar_4	1332403	1332468	-	1	4_divergent
iORF_1505	MSH-604	SpB	1	48	ordered_Spar_4	1332441	1332488	-	1	5_SpeGroup
iORF_1508	MSH-604	SpB	1	84	ordered_Spar_4	1332457	1332540	+	2	3_pPar
iORF_1513	MSH-604	SpB	1	111	ordered_Spar_4	1332514	1332624	-	2	3_pPar
iORF_1516	MSH-604	SpB	1	12	ordered_Spar_4	1332537	1332548	+	0	1_conserved
iORF_1520	MSH-604	SpB	1	21	ordered_Spar_4	1332640	1332660	+	1	4_divergent
iORF_1522	MSH-604	SpB	0	18	ordered_Spar_4	1332657	1332674	+	1	6_polymorphic
iORF_1526	MSH-604	SpB	1	135	ordered_Spar_4	1332693	1332827	-	0	5_SpeGroup
iORF_1452	MSH-604	SpB	1	36	ordered_Spar_4	1332742	1332777	+	0	3_pPar
iORF_1454	MSH-604	SpB	1	27	ordered_Spar_4	1332758	1332784	+	0	3_pPar
iORF_1455	MSH-604	SpB	0	51	ordered_Spar_4	1332774	1332824	+	0	6_polymorphic
iORF_1458	MSH-604	SpB	1	36	ordered_Spar_4	1332802	1332837	+	0	5_SpeGroup
iORF_1459	MSH-604	SpB	0	72	ordered_Spar_4	1332802	1332873	+	0	4_divergent
iORF_1461	MSH-604	SpB	1	24	ordered_Spar_4	1332809	1332832	+	0	3_pPar
iORF_1462	MSH-604	SpB	1	36	ordered_Spar_4	1332838	1332873	+	0	5_SpeGroup
iORF_1532	MSH-604	SpB	1	30	ordered_Spar_4	1334559	1334588	+	0	3_pPar
iORF_1543	MSH-604	SpB	0	39	ordered_Spar_4	1335703	1335741	-	0	4_divergent
iORF_1538	MSH-604	SpB	1	87	ordered_Spar_4	1335819	1335905	-	0	3_pPar
iORF_1539	MSH-604	SpB	1	12	ordered_Spar_4	1335843	1335854	+	0	1_conserved
iORF_1541	MSH-604	SpB	1	90	ordered_Spar_4	1335862	1335951	-	1	4_divergent
iORF_1542	MSH-604	SpB	0	67	ordered_Spar_4	1335881	1335947	-	1	5_SpeGroup
iORF_1545	MSH-604	SpB	0	363	ordered_Spar_4	1335946	1336308	+	2	5_SpeGroup
iORF_1547	MSH-604	SpB	1	36	ordered_Spar_4	1335982	1336017	-	0	3_pPar
iORF_1551	MSH-604	SpB	1	51	ordered_Spar_4	1336028	1336078	-	0	3_pPar
iORF_1552	MSH-604	SpB	0	134	ordered_Spar_4	1336053	1336186	+	1	6_polymorphic
iORF_1553	MSH-604	SpB	0	162	ordered_Spar_4	1336053	1336214	+	1	6_polymorphic
iORF_1555	MSH-604	SpB	0	389	ordered_Spar_4	1336053	1336441	+	4	5_SpeGroup
iORF_1556	MSH-604	SpB	0	24	ordered_Spar_4	1336105	1336128	-	0	6_polymorphic
iORF_1557	MSH-604	SpB	1	51	ordered_Spar_4	1336105	1336155	-	1	6_polymorphic
iORF_1558	MSH-604	SpB	1	9	ordered_Spar_4	1336115	1336123	-	0	6_polymorphic
iORF_1559	MSH-604	SpB	0	41	ordered_Spar_4	1336115	1336155	-	1	6_polymorphic
iORF_1561	MSH-604	SpB	0	98	ordered_Spar_4	1336117	1336214	+	1	6_polymorphic
iORF_1563	MSH-604	SpB	1	192	ordered_Spar_4	1336117	1336308	+	2	6_polymorphic
iORF_1565	MSH-604	SpB	1	33	ordered_Spar_4	1336154	1336186	+	0	6_polymorphic
iORF_1566	MSH-604	SpB	0	198	ordered_Spar_4	1336197	1336394	-	2	5_SpeGroup
iORF_1567	MSH-604	SpB	1	183	ordered_Spar_4	1336212	1336394	-	2	5_SpeGroup
iORF_1571	MSH-604	SpB	0	129	ordered_Spar_4	1336266	1336394	-	2	5_SpeGroup
iORF_1576	MSH-604	SpB	1	21	ordered_Spar_4	1336316	1336336	-	0	3_pPar
iORF_1577	MSH-604	SpB	1	18	ordered_Spar_4	1336388	1336405	-	0	6_polymorphic
iORF_1579	MSH-604	SpB	1	36	ordered_Spar_4	1336413	1336448	-	1	6_polymorphic
iORF_1581	MSH-604	SpB	0	15	ordered_Spar_4	1336459	1336473	-	1	5_SpeGroup
iORF_1582	MSH-604	SpB	1	57	ordered_Spar_4	1336459	1336515	-	4	4_divergent
iORF_1583	MSH-604	SpB	0	31	ordered_Spar_4	1336485	1336515	-	3	5_SpeGroup
iORF_1587	MSH-604	SpB	1	102	ordered_Spar_4	1338678	1338779	+	4	5_SpeGroup
iORF_1589	MSH-604	SpB	0	115	ordered_Spar_4	1338678	1338792	+	4	4_divergent
iORF_1590	MSH-604	SpB	0	66	ordered_Spar_4	1338678	1338743	+	4	7_ancest
iORF_1598	MSH-604	SpB	0	46	ordered_Spar_4	1338696	1338741	-	4	4_divergent
iORF_1599	MSH-604	SpB	0	42	ordered_Spar_4	1338743	1338784	+	0	5_SpeGroup
iORF_1600	MSH-604	SpB	0	57	ordered_Spar_4	1338743	1338799	+	0	5_SpeGroup
iORF_1597	MSH-604	SpB	1	9	ordered_Spar_4	1338950	1338958	+	0	1_conserved
iORF_1703	MSH-604	SpB	1	135	ordered_Spar_4	1339483	1339617	-	0	4_divergent
iORF_1706	MSH-604	SpB	0	78	ordered_Spar_4	1339483	1339560	-	0	5_SpeGroup
iORF_1674	MSH-604	SpB	1	120	ordered_Spar_4	1339508	1339627	-	0	3_pPar
iORF_1693	MSH-604	SpB	1	72	ordered_Spar_4	1339531	1339602	+	0	3_pPar
iORF_1694	MSH-604	SpB	1	96	ordered_Spar_4	1339535	1339630	+	0	3_pPar
iORF_1649	MSH-604	SpB	0	47	ordered_Spar_4	1339656	1339702	-	1	4_divergent
iORF_1651	MSH-604	SpB	1	42	ordered_Spar_4	1339661	1339702	-	1	5_SpeGroup
iORF_1654	MSH-604	SpB	0	59	ordered_Spar_4	1339671	1339729	+	1	4_divergent
iORF_1655	MSH-604	SpB	1	51	ordered_Spar_4	1339677	1339727	-	0	3_pPar
iORF_1658	MSH-604	SpB	1	15	ordered_Spar_4	1339705	1339719	-	0	1_conserved
iORF_1662	MSH-604	SpB	1	90	ordered_Spar_4	1339731	1339820	+	2	4_divergent
iORF_1666	MSH-604	SpB	0	78	ordered_Spar_4	1339743	1339820	+	0	5_SpeGroup
iORF_1667	MSH-604	SpB	1	114	ordered_Spar_4	1339747	1339860	+	0	3_pPar
iORF_1668	MSH-604	SpB	1	39	ordered_Spar_4	1339753	1339791	-	0	4_divergent
iORF_1669	MSH-604	SpB	0	27	ordered_Spar_4	1339765	1339791	-	0	5_SpeGroup
iORF_1671	MSH-604	SpB	1	48	ordered_Spar_4	1339769	1339816	+	0	3_pPar
iORF_1675	MSH-604	SpB	1	36	ordered_Spar_4	1339802	1339837	-	0	3_pPar
iORF_1678	MSH-604	SpB	1	18	ordered_Spar_4	1339830	1339847	+	0	5_SpeGroup
iORF_1628	MSH-604	SpB	1	18	ordered_Spar_4	1341106	1341123	+	0	1_conserved
iORF_1630	MSH-604	SpB	1	15	ordered_Spar_4	1341129	1341143	-	1	6_polymorphic
iORF_1631	MSH-604	SpB	1	30	ordered_Spar_4	1341133	1341162	+	1	3_pPar
iORF_1635	MSH-604	SpB	1	189	ordered_Spar_4	1341153	1341341	-	6	5_SpeGroup
iORF_1636	MSH-604	SpB	1	45	ordered_Spar_4	1341163	1341207	+	6	5_SpeGroup
iORF_1637	MSH-604	SpB	0	67	ordered_Spar_4	1341163	1341229	+	6	6_polymorphic
iORF_1639	MSH-604	SpB	1	18	ordered_Spar_4	1341173	1341190	+	0	5_SpeGroup
iORF_1640	MSH-604	SpB	0	57	ordered_Spar_4	1341173	1341229	+	6	7_ancest
iORF_1641	MSH-604	SpB	0	97	ordered_Spar_4	1341173	1341269	+	6	4_divergent
iORF_1642	MSH-604	SpB	0	151	ordered_Spar_4	1341191	1341341	-	6	5_SpeGroup
iORF_1647	MSH-604	SpB	0	126	ordered_Spar_4	1341216	1341341	-	0	7_ancest
iORF_1648	MSH-604	SpB	1	9	ordered_Spar_4	1341266	1341274	+	0	1_conserved
iORF_1788	MSH-604	SpB	0	137	ordered_Spar_4	1342417	1342553	+	2	5_SpeGroup
iORF_1771	MSH-604	SpB	0	42	ordered_Spar_4	1342433	1342474	-	0	5_SpeGroup
iORF_1772	MSH-604	SpB	1	42	ordered_Spar_4	1342433	1342474	-	1	4_divergent
iORF_1810	MSH-604	SpB	1	1407	ordered_Spar_4	1342493	1343899	-	40	3_pPar
iORF_1719	MSH-604	SpB	1	42	ordered_Spar_4	1342528	1342569	-	1	3_pPar
iORF_1773	MSH-604	SpB	1	30	ordered_Spar_4	1342626	1342655	+	0	3_pPar
iORF_1777	MSH-604	SpB	1	87	ordered_Spar_4	1342652	1342738	+	1	3_pPar
iORF_1779	MSH-604	SpB	1	39	ordered_Spar_4	1342657	1342695	+	1	3_pPar
iORF_1784	MSH-604	SpB	1	15	ordered_Spar_4	1342729	1342743	+	0	1_conserved
iORF_1785	MSH-604	SpB	1	51	ordered_Spar_4	1342747	1342797	-	0	3_pPar
iORF_1787	MSH-604	SpB	1	15	ordered_Spar_4	1342790	1342804	+	0	3_pPar
iORF_1789	MSH-604	SpB	1	9	ordered_Spar_4	1342840	1342848	-	0	3_pPar
iORF_1790	MSH-604	SpB	0	57	ordered_Spar_4	1342842	1342898	+	0	5_SpeGroup
iORF_1791	MSH-604	SpB	1	18	ordered_Spar_4	1342847	1342864	+	0	3_pPar
iORF_1792	MSH-604	SpB	1	63	ordered_Spar_4	1342876	1342938	-	0	1_conserved
iORF_1793	MSH-604	SpB	1	36	ordered_Spar_4	1342887	1342922	-	0	4_divergent
iORF_1794	MSH-604	SpB	1	48	ordered_Spar_4	1342895	1342942	+	0	1_conserved
iORF_1796	MSH-604	SpB	1	24	ordered_Spar_4	1342961	1342984	+	0	4_divergent
iORF_1798	MSH-604	SpB	1	18	ordered_Spar_4	1342974	1342991	+	0	3_pPar
iORF_1800	MSH-604	SpB	0	57	ordered_Spar_4	1342981	1343037	+	0	5_SpeGroup
iORF_1803	MSH-604	SpB	1	24	ordered_Spar_4	1343014	1343037	+	0	4_divergent
iORF_1804	MSH-604	SpB	1	36	ordered_Spar_4	1343023	1343058	-	0	3_pPar
iORF_1805	MSH-604	SpB	1	57	ordered_Spar_4	1343025	1343081	+	0	4_divergent
iORF_1807	MSH-604	SpB	1	36	ordered_Spar_4	1343158	1343193	-	0	3_pPar
iORF_1813	MSH-604	SpB	0	66	ordered_Spar_4	1343225	1343290	+	0	4_divergent
iORF_1814	MSH-604	SpB	1	30	ordered_Spar_4	1343245	1343274	-	0	3_pPar
iORF_1816	MSH-604	SpB	1	24	ordered_Spar_4	1343247	1343270	+	0	4_divergent
iORF_1819	MSH-604	SpB	1	18	ordered_Spar_4	1343273	1343290	+	0	5_SpeGroup
iORF_1820	MSH-604	SpB	1	63	ordered_Spar_4	1343283	1343345	-	12	3_pPar
iORF_1823	MSH-604	SpB	1	126	ordered_Spar_4	1343298	1343423	+	13	5_SpeGroup
iORF_1824	MSH-604	SpB	0	183	ordered_Spar_4	1343298	1343480	+	13	4_divergent
iORF_1828	MSH-604	SpB	1	57	ordered_Spar_4	1343354	1343410	+	1	3_pPar
iORF_1710	MSH-604	SpB	1	15	ordered_Spar_4	1343407	1343421	-	0	5_SpeGroup
iORF_1713	MSH-604	SpB	1	42	ordered_Spar_4	1343439	1343480	+	0	5_SpeGroup
iORF_1717	MSH-604	SpB	0	21	ordered_Spar_4	1343491	1343511	-	0	4_divergent
iORF_1720	MSH-604	SpB	1	33	ordered_Spar_4	1343548	1343580	+	0	6_polymorphic
iORF_1721	MSH-604	SpB	0	45	ordered_Spar_4	1343548	1343592	+	0	6_polymorphic
iORF_1737	MSH-604	SpB	0	124	ordered_Spar_4	1343935	1344058	-	2	6_polymorphic
iORF_1738	MSH-604	SpB	1	51	ordered_Spar_4	1343949	1343999	+	1	5_SpeGroup
iORF_1739	MSH-604	SpB	0	55	ordered_Spar_4	1343949	1344003	+	1	4_divergent
iORF_1740	MSH-604	SpB	1	18	ordered_Spar_4	1343971	1343988	-	1	6_polymorphic
iORF_1741	MSH-604	SpB	0	25	ordered_Spar_4	1343979	1344003	+	1	5_SpeGroup
iORF_1742	MSH-604	SpB	1	24	ordered_Spar_4	1343994	1344017	-	0	4_divergent
iORF_1743	MSH-604	SpB	0	24	ordered_Spar_4	1343996	1344019	+	0	4_divergent
iORF_1747	MSH-604	SpB	0	58	ordered_Spar_4	1344062	1344119	+	9	5_SpeGroup
iORF_1750	MSH-604	SpB	1	9	ordered_Spar_4	1344111	1344119	+	0	4_divergent
iORF_1752	MSH-604	SpB	1	42	ordered_Spar_4	1344134	1344175	+	0	1_conserved
iORF_1753	MSH-604	SpB	0	153	ordered_Spar_4	1344139	1344291	-	2	6_polymorphic
iORF_1754	MSH-604	SpB	1	69	ordered_Spar_4	1344147	1344215	-	1	4_divergent
iORF_1755	MSH-604	SpB	0	126	ordered_Spar_4	1344147	1344272	-	2	5_SpeGroup
iORF_1757	MSH-604	SpB	1	36	ordered_Spar_4	1344168	1344203	+	0	4_divergent
iORF_1761	MSH-604	SpB	1	81	ordered_Spar_4	1344200	1344280	-	2	6_polymorphic
iORF_1764	MSH-604	SpB	1	48	ordered_Spar_4	1344203	1344250	+	2	3_pPar
iORF_1765	MSH-604	SpB	0	66	ordered_Spar_4	1344215	1344280	-	1	6_polymorphic
iORF_1766	MSH-604	SpB	1	12	ordered_Spar_4	1344222	1344233	+	0	3_pPar
iORF_1767	MSH-604	SpB	1	33	ordered_Spar_4	1344240	1344272	-	1	5_SpeGroup
iORF_1769	MSH-604	SpB	1	15	ordered_Spar_4	1344277	1344291	-	0	6_polymorphic
iORF_1841	MSH-604	SpB	1	21	ordered_Spar_4	1346140	1346160	+	0	3_pPar
iORF_1838	MSH-604	SpB	1	57	ordered_Spar_4	1346301	1346357	+	2	6_polymorphic
iORF_1839	MSH-604	SpB	0	61	ordered_Spar_4	1346301	1346361	+	2	6_polymorphic
iORF_1840	MSH-604	SpB	0	77	ordered_Spar_4	1346301	1346377	+	4	7_ancest
iORF_1842	MSH-604	SpB	0	20	ordered_Spar_4	1346338	1346357	+	1	4_divergent
iORF_1843	MSH-604	SpB	1	24	ordered_Spar_4	1346338	1346361	+	1	6_polymorphic
iORF_1844	MSH-604	SpB	0	40	ordered_Spar_4	1346338	1346377	+	3	6_polymorphic
iORF_1872	MSH-604	SpB	0	60	ordered_Spar_4	1346984	1347043	-	0	6_polymorphic
iORF_1857	MSH-604	SpB	0	12	ordered_Spar_4	1347032	1347043	-	0	6_polymorphic
iORF_1866	MSH-604	SpB	1	15	ordered_Spar_4	1347183	1347197	-	0	3_pPar
iORF_1873	MSH-604	SpB	0	24	ordered_Spar_4	1347283	1347306	-	0	4_divergent
iORF_1874	MSH-604	SpB	1	183	ordered_Spar_4	1347283	1347465	-	2	5_SpeGroup
iORF_1876	MSH-604	SpB	1	66	ordered_Spar_4	1347285	1347350	+	1	3_pPar
iORF_1877	MSH-604	SpB	1	12	ordered_Spar_4	1347306	1347317	-	0	1_conserved
iORF_1878	MSH-604	SpB	0	111	ordered_Spar_4	1347311	1347421	+	2	5_SpeGroup
iORF_1879	MSH-604	SpB	0	114	ordered_Spar_4	1347352	1347465	-	1	4_divergent
iORF_1880	MSH-604	SpB	1	18	ordered_Spar_4	1347402	1347419	-	1	4_divergent
iORF_1881	MSH-604	SpB	0	24	ordered_Spar_4	1347402	1347425	-	1	5_SpeGroup
iORF_1882	MSH-604	SpB	1	15	ordered_Spar_4	1347414	1347428	+	0	3_pPar
iORF_1906	MSH-604	SpB	0	294	ordered_Spar_4	1351880	1352173	-	3	6_polymorphic
iORF_1907	MSH-604	SpB	1	42	ordered_Spar_4	1351884	1351925	-	0	5_SpeGroup
iORF_1910	MSH-604	SpB	0	278	ordered_Spar_4	1351896	1352173	-	3	7_ancest
iORF_1911	MSH-604	SpB	0	30	ordered_Spar_4	1351896	1351925	-	0	4_divergent
iORF_1912	MSH-604	SpB	1	258	ordered_Spar_4	1351916	1352173	-	3	6_polymorphic
iORF_1892	MSH-604	SpB	0	181	ordered_Spar_4	1351966	1352146	-	2	5_SpeGroup
iORF_1895	MSH-604	SpB	1	90	ordered_Spar_4	1352011	1352100	+	0	1_conserved
iORF_1896	MSH-604	SpB	1	87	ordered_Spar_4	1352055	1352141	+	0	6_polymorphic
iORF_1898	MSH-604	SpB	0	45	ordered_Spar_4	1352097	1352141	+	0	6_polymorphic
iORF_1901	MSH-604	SpB	0	36	ordered_Spar_4	1352138	1352173	-	0	5_SpeGroup
iORF_1902	MSH-604	SpB	0	15	ordered_Spar_4	1352143	1352157	-	0	6_polymorphic
iORF_1903	MSH-604	SpB	0	12	ordered_Spar_4	1352146	1352157	-	0	6_polymorphic
iORF_1904	MSH-604	SpB	0	42	ordered_Spar_4	1352151	1352192	-	0	6_polymorphic
iORF_1905	MSH-604	SpB	1	39	ordered_Spar_4	1352154	1352192	-	0	6_polymorphic
iORF_1937	MSH-604	SpB	1	36	ordered_Spar_4	1356785	1356820	-	0	3_pPar
iORF_1939	MSH-604	SpB	1	30	ordered_Spar_4	1356797	1356826	+	0	1_conserved
iORF_1945	MSH-604	SpB	1	24	ordered_Spar_4	1356823	1356846	-	0	1_conserved
iORF_1950	MSH-604	SpB	1	45	ordered_Spar_4	1356829	1356873	+	0	1_conserved
iORF_1924	MSH-604	SpB	1	30	ordered_Spar_4	1356854	1356883	+	0	1_conserved
iORF_1925	MSH-604	SpB	0	56	ordered_Spar_4	1356866	1356921	-	0	6_polymorphic
iORF_1926	MSH-604	SpB	1	12	ordered_Spar_4	1356870	1356881	-	0	1_conserved
iORF_1927	MSH-604	SpB	1	48	ordered_Spar_4	1356874	1356921	-	0	6_polymorphic
iORF_1930	MSH-604	SpB	1	9	ordered_Spar_4	1356901	1356909	+	0	1_conserved
iORF_1931	MSH-604	SpB	1	9	ordered_Spar_4	1356915	1356923	+	0	5_SpeGroup
iORF_1932	MSH-604	SpB	1	9	ordered_Spar_4	1356935	1356943	-	0	1_conserved
iORF_1977	MSH-604	SpB	1	24	ordered_Spar_4	1357725	1357748	+	1	4_divergent
iORF_1980	MSH-604	SpB	0	14	ordered_Spar_4	1357755	1357768	+	0	5_SpeGroup
iORF_1981	MSH-604	SpB	1	27	ordered_Spar_4	1357755	1357781	+	0	5_SpeGroup
iORF_1982	MSH-604	SpB	0	184	ordered_Spar_4	1357755	1357938	+	3	5_SpeGroup
iORF_1983	MSH-604	SpB	0	59	ordered_Spar_4	1357790	1357848	-	3	5_SpeGroup
iORF_1984	MSH-604	SpB	0	192	ordered_Spar_4	1357790	1357981	-	3	6_polymorphic
iORF_1986	MSH-604	SpB	1	24	ordered_Spar_4	1357825	1357848	-	2	4_divergent
iORF_1988	MSH-604	SpB	0	147	ordered_Spar_4	1357845	1357991	-	0	5_SpeGroup
iORF_1989	MSH-604	SpB	1	84	ordered_Spar_4	1357855	1357938	+	0	4_divergent
iORF_1990	MSH-604	SpB	0	87	ordered_Spar_4	1357860	1357946	+	0	5_SpeGroup
iORF_1991	MSH-604	SpB	1	90	ordered_Spar_4	1357860	1357949	+	0	5_SpeGroup
iORF_1994	MSH-604	SpB	0	99	ordered_Spar_4	1357924	1358022	-	0	4_divergent
iORF_1995	MSH-604	SpB	1	201	ordered_Spar_4	1357924	1358124	-	1	5_SpeGroup
iORF_1996	MSH-604	SpB	1	42	ordered_Spar_4	1357940	1357981	-	0	6_polymorphic
iORF_1997	MSH-604	SpB	0	149	ordered_Spar_4	1357943	1358091	+	0	5_SpeGroup
iORF_1999	MSH-604	SpB	1	111	ordered_Spar_4	1357946	1358056	+	0	4_divergent
iORF_2003	MSH-604	SpB	0	143	ordered_Spar_4	1357982	1358124	-	1	5_SpeGroup
iORF_2005	MSH-604	SpB	1	63	ordered_Spar_4	1357990	1358052	+	0	4_divergent
iORF_2006	MSH-604	SpB	0	67	ordered_Spar_4	1357990	1358056	+	0	5_SpeGroup
iORF_2008	MSH-604	SpB	0	55	ordered_Spar_4	1357998	1358052	+	0	5_SpeGroup
iORF_2009	MSH-604	SpB	0	94	ordered_Spar_4	1357998	1358091	+	0	5_SpeGroup
iORF_2010	MSH-604	SpB	1	114	ordered_Spar_4	1357998	1358111	+	0	5_SpeGroup
iORF_2014	MSH-604	SpB	1	66	ordered_Spar_4	1358019	1358084	-	0	5_SpeGroup
iORF_2015	MSH-604	SpB	0	106	ordered_Spar_4	1358019	1358124	-	0	5_SpeGroup
iORF_2016	MSH-604	SpB	0	106	ordered_Spar_4	1358019	1358124	-	1	7_ancest
iORF_2019	MSH-604	SpB	0	27	ordered_Spar_4	1358085	1358111	+	0	5_SpeGroup
iORF_2020	MSH-604	SpB	0	36	ordered_Spar_4	1358099	1358134	+	1	6_polymorphic
iORF_2021	MSH-604	SpB	0	56	ordered_Spar_4	1358099	1358154	+	1	5_SpeGroup
iORF_2023	MSH-604	SpB	0	15	ordered_Spar_4	1358131	1358145	-	0	6_polymorphic
iORF_2025	MSH-604	SpB	1	27	ordered_Spar_4	1358160	1358186	-	0	3_pPar
iORF_2032	MSH-604	SpB	0	36	ordered_Spar_4	1359543	1359578	-	0	5_SpeGroup
iORF_2033	MSH-604	SpB	1	54	ordered_Spar_4	1359543	1359596	-	0	6_polymorphic
iORF_2034	MSH-604	SpB	1	9	ordered_Spar_4	1359557	1359565	-	0	6_polymorphic
iORF_2035	MSH-604	SpB	0	40	ordered_Spar_4	1359557	1359596	-	0	6_polymorphic
iORF_2038	MSH-604	SpB	0	9	ordered_Spar_4	1359588	1359596	-	0	5_SpeGroup
iORF_2029	MSH-604	SpB	1	15	ordered_Spar_4	1359655	1359669	-	1	3_pPar
iORF_2030	MSH-604	SpB	1	21	ordered_Spar_4	1359670	1359690	-	0	1_conserved
iORF_2099	MSH-604	SpB	0	160	ordered_Spar_4	1361051	1361210	+	7	7_ancest
iORF_2100	MSH-604	SpB	0	205	ordered_Spar_4	1361051	1361255	+	8	5_SpeGroup
iORF_2122	MSH-604	SpB	1	156	ordered_Spar_4	1361055	1361210	+	7	5_SpeGroup
iORF_2156	MSH-604	SpB	1	15	ordered_Spar_4	1361075	1361089	+	0	4_divergent
iORF_2173	MSH-604	SpB	1	33	ordered_Spar_4	1361092	1361124	+	0	4_divergent
iORF_2220	MSH-604	SpB	1	9	ordered_Spar_4	1361128	1361136	-	0	1_conserved
iORF_2073	MSH-604	SpB	1	9	ordered_Spar_4	1361163	1361171	-	1	6_polymorphic
iORF_2075	MSH-604	SpB	0	113	ordered_Spar_4	1361163	1361275	-	6	7_ancest
iORF_2076	MSH-604	SpB	0	146	ordered_Spar_4	1361163	1361308	-	6	5_SpeGroup
iORF_2077	MSH-604	SpB	0	168	ordered_Spar_4	1361163	1361330	-	6	6_polymorphic
iORF_2091	MSH-604	SpB	0	33	ordered_Spar_4	1361178	1361210	+	3	5_SpeGroup
iORF_2095	MSH-604	SpB	0	143	ordered_Spar_4	1361188	1361330	-	2	5_SpeGroup
iORF_2096	MSH-604	SpB	0	12	ordered_Spar_4	1361189	1361200	-	0	5_SpeGroup
iORF_2098	MSH-604	SpB	1	87	ordered_Spar_4	1361189	1361275	-	2	5_SpeGroup
iORF_2105	MSH-604	SpB	1	60	ordered_Spar_4	1361200	1361259	-	1	6_polymorphic
iORF_2106	MSH-604	SpB	0	131	ordered_Spar_4	1361200	1361330	-	2	7_ancest
iORF_2110	MSH-604	SpB	0	12	ordered_Spar_4	1361207	1361218	+	1	5_SpeGroup
iORF_2111	MSH-604	SpB	1	42	ordered_Spar_4	1361207	1361248	+	1	5_SpeGroup
iORF_2113	MSH-604	SpB	0	88	ordered_Spar_4	1361207	1361294	+	2	5_SpeGroup
iORF_2118	MSH-604	SpB	1	9	ordered_Spar_4	1361215	1361223	+	0	4_divergent
iORF_2135	MSH-604	SpB	0	20	ordered_Spar_4	1361256	1361275	-	1	5_SpeGroup
iORF_2136	MSH-604	SpB	1	72	ordered_Spar_4	1361259	1361330	-	1	6_polymorphic
iORF_2139	MSH-604	SpB	0	18	ordered_Spar_4	1361277	1361294	+	0	7_ancest
iORF_2140	MSH-604	SpB	1	12	ordered_Spar_4	1361283	1361294	+	0	5_SpeGroup
iORF_2141	MSH-604	SpB	0	9	ordered_Spar_4	1361286	1361294	+	0	5_SpeGroup
iORF_2142	MSH-604	SpB	1	39	ordered_Spar_4	1361302	1361340	+	0	4_divergent
iORF_2143	MSH-604	SpB	1	12	ordered_Spar_4	1361337	1361348	-	0	4_divergent
iORF_2145	MSH-604	SpB	1	51	ordered_Spar_4	1361347	1361397	+	2	3_pPar
iORF_2149	MSH-604	SpB	0	103	ordered_Spar_4	1361388	1361490	-	10	5_SpeGroup
iORF_2153	MSH-604	SpB	0	39	ordered_Spar_4	1361422	1361460	-	6	5_SpeGroup
iORF_2154	MSH-604	SpB	1	69	ordered_Spar_4	1361422	1361490	-	6	5_SpeGroup
iORF_2158	MSH-604	SpB	0	75	ordered_Spar_4	1361477	1361551	-	3	5_SpeGroup
iORF_2160	MSH-604	SpB	1	18	ordered_Spar_4	1361512	1361529	-	3	5_SpeGroup
iORF_2163	MSH-604	SpB	1	33	ordered_Spar_4	1361519	1361551	-	3	6_polymorphic
iORF_2166	MSH-604	SpB	1	36	ordered_Spar_4	1361555	1361590	+	0	4_divergent
iORF_2167	MSH-604	SpB	0	30	ordered_Spar_4	1361561	1361590	+	0	5_SpeGroup
iORF_2168	MSH-604	SpB	0	42	ordered_Spar_4	1361568	1361609	-	0	4_divergent
iORF_2169	MSH-604	SpB	1	69	ordered_Spar_4	1361568	1361636	-	0	5_SpeGroup
iORF_2171	MSH-604	SpB	0	128	ordered_Spar_4	1361587	1361714	-	2	5_SpeGroup
iORF_2172	MSH-604	SpB	0	31	ordered_Spar_4	1361606	1361636	-	0	5_SpeGroup
iORF_2176	MSH-604	SpB	0	12	ordered_Spar_4	1361621	1361632	-	0	5_SpeGroup
iORF_2178	MSH-604	SpB	0	45	ordered_Spar_4	1361635	1361679	+	2	6_polymorphic
iORF_2179	MSH-604	SpB	1	51	ordered_Spar_4	1361635	1361685	+	2	6_polymorphic
iORF_2180	MSH-604	SpB	0	52	ordered_Spar_4	1361635	1361686	+	2	5_SpeGroup
iORF_2181	MSH-604	SpB	0	57	ordered_Spar_4	1361635	1361691	+	2	7_ancest
iORF_2184	MSH-604	SpB	1	90	ordered_Spar_4	1361644	1361733	-	1	6_polymorphic
iORF_2185	MSH-604	SpB	0	219	ordered_Spar_4	1361644	1361862	-	4	6_polymorphic
iORF_2186	MSH-604	SpB	1	33	ordered_Spar_4	1361682	1361714	-	0	4_divergent
iORF_2187	MSH-604	SpB	0	52	ordered_Spar_4	1361682	1361733	-	0	5_SpeGroup
iORF_2188	MSH-604	SpB	1	51	ordered_Spar_4	1361692	1361742	+	0	3_pPar
iORF_2192	MSH-604	SpB	0	155	ordered_Spar_4	1361708	1361862	-	3	5_SpeGroup
iORF_2194	MSH-604	SpB	1	15	ordered_Spar_4	1361732	1361746	+	0	4_divergent
iORF_2197	MSH-604	SpB	0	183	ordered_Spar_4	1361739	1361921	-	4	5_SpeGroup
iORF_2198	MSH-604	SpB	0	24	ordered_Spar_4	1361743	1361766	-	1	5_SpeGroup
iORF_2201	MSH-604	SpB	1	108	ordered_Spar_4	1361755	1361862	-	3	6_polymorphic
iORF_2203	MSH-604	SpB	1	207	ordered_Spar_4	1361759	1361965	+	4	5_SpeGroup
iORF_2205	MSH-604	SpB	0	145	ordered_Spar_4	1361795	1361939	+	3	5_SpeGroup
iORF_2206	MSH-604	SpB	0	161	ordered_Spar_4	1361795	1361955	+	3	5_SpeGroup
iORF_2209	MSH-604	SpB	1	63	ordered_Spar_4	1361859	1361921	-	1	4_divergent
iORF_2210	MSH-604	SpB	0	105	ordered_Spar_4	1361861	1361965	+	1	5_SpeGroup
iORF_2213	MSH-604	SpB	1	12	ordered_Spar_4	1361867	1361878	-	0	3_pPar
iORF_2214	MSH-604	SpB	1	18	ordered_Spar_4	1361878	1361895	-	0	4_divergent
iORF_2216	MSH-604	SpB	0	51	ordered_Spar_4	1361878	1361928	-	1	5_SpeGroup
iORF_2217	MSH-604	SpB	0	72	ordered_Spar_4	1361894	1361965	+	1	5_SpeGroup
iORF_2219	MSH-604	SpB	0	18	ordered_Spar_4	1361962	1361979	-	0	6_polymorphic
iORF_2221	MSH-604	SpB	0	28	ordered_Spar_4	1361978	1362005	+	1	5_SpeGroup
iORF_2223	MSH-604	SpB	1	21	ordered_Spar_4	1361978	1361998	+	1	6_polymorphic
iORF_2226	MSH-604	SpB	0	12	ordered_Spar_4	1361987	1361998	+	1	5_SpeGroup
iORF_2119	MSH-604	SpB	0	44	ordered_Spar_4	1362892	1362935	-	0	5_SpeGroup
iORF_2120	MSH-604	SpB	1	24	ordered_Spar_4	1362902	1362925	-	0	4_divergent
iORF_2121	MSH-604	SpB	0	26	ordered_Spar_4	1362902	1362927	-	0	5_SpeGroup
iORF_2123	MSH-604	SpB	1	21	ordered_Spar_4	1362982	1363002	-	3	3_pPar
iORF_2127	MSH-604	SpB	1	66	ordered_Spar_4	1363067	1363132	-	1	6_polymorphic
iORF_2128	MSH-604	SpB	0	44	ordered_Spar_4	1363079	1363122	+	1	6_polymorphic
iORF_2129	MSH-604	SpB	1	57	ordered_Spar_4	1363079	1363135	+	1	6_polymorphic
iORF_2131	MSH-604	SpB	0	32	ordered_Spar_4	1363101	1363132	-	1	6_polymorphic
iORF_2133	MSH-604	SpB	0	36	ordered_Spar_4	1363132	1363167	-	0	5_SpeGroup
iORF_2134	MSH-604	SpB	1	27	ordered_Spar_4	1363141	1363167	-	0	4_divergent
iORF_2268	MSH-604	SpB	1	63	ordered_Spar_4	1364325	1364387	+	0	3_pPar
iORF_2272	MSH-604	SpB	1	105	ordered_Spar_4	1364328	1364432	-	0	6_polymorphic
iORF_2273	MSH-604	SpB	1	78	ordered_Spar_4	1364332	1364409	-	0	3_pPar
iORF_2227	MSH-604	SpB	1	63	ordered_Spar_4	1364362	1364424	+	0	3_pPar
iORF_2230	MSH-604	SpB	1	45	ordered_Spar_4	1364384	1364428	-	0	6_polymorphic
iORF_2231	MSH-604	SpB	0	36	ordered_Spar_4	1364393	1364428	-	0	6_polymorphic
iORF_2233	MSH-604	SpB	1	66	ordered_Spar_4	1364429	1364494	-	2	3_pPar
iORF_2235	MSH-604	SpB	1	102	ordered_Spar_4	1364460	1364561	+	0	1_conserved
iORF_2238	MSH-604	SpB	1	9	ordered_Spar_4	1364491	1364499	-	0	3_pPar
iORF_2239	MSH-604	SpB	0	132	ordered_Spar_4	1364515	1364646	+	0	5_SpeGroup
iORF_2240	MSH-604	SpB	1	153	ordered_Spar_4	1364515	1364667	+	0	5_SpeGroup
iORF_2241	MSH-604	SpB	0	264	ordered_Spar_4	1364515	1364778	+	0	5_SpeGroup
iORF_2243	MSH-604	SpB	1	75	ordered_Spar_4	1364521	1364595	-	0	4_divergent
iORF_2244	MSH-604	SpB	0	291	ordered_Spar_4	1364521	1364811	-	0	5_SpeGroup
iORF_2246	MSH-604	SpB	1	78	ordered_Spar_4	1364561	1364638	+	0	3_pPar
iORF_2248	MSH-604	SpB	1	96	ordered_Spar_4	1364592	1364687	-	0	4_divergent
iORF_2252	MSH-604	SpB	1	129	ordered_Spar_4	1364621	1364749	-	0	4_divergent
iORF_2253	MSH-604	SpB	0	45	ordered_Spar_4	1364643	1364687	-	0	5_SpeGroup
iORF_2254	MSH-604	SpB	1	168	ordered_Spar_4	1364644	1364811	-	0	4_divergent
iORF_2256	MSH-604	SpB	1	39	ordered_Spar_4	1364679	1364717	+	0	5_SpeGroup
iORF_2257	MSH-604	SpB	0	36	ordered_Spar_4	1364682	1364717	+	0	5_SpeGroup
iORF_2259	MSH-604	SpB	0	60	ordered_Spar_4	1364682	1364741	+	0	5_SpeGroup
iORF_2260	MSH-604	SpB	0	24	ordered_Spar_4	1364718	1364741	+	0	7_ancest
iORF_2264	MSH-604	SpB	1	72	ordered_Spar_4	1364750	1364821	+	0	3_pPar
iORF_2278	MSH-604	SpB	0	124	ordered_Spar_4	1367016	1367139	+	2	4_divergent
iORF_2279	MSH-604	SpB	1	84	ordered_Spar_4	1367016	1367099	+	2	5_SpeGroup
iORF_2277	MSH-604	SpB	0	71	ordered_Spar_4	1367046	1367116	-	1	5_SpeGroup
iORF_2280	MSH-604	SpB	0	57	ordered_Spar_4	1367072	1367128	-	0	5_SpeGroup
iORF_2283	MSH-604	SpB	1	21	ordered_Spar_4	1367096	1367116	-	0	5_SpeGroup
iORF_2274	MSH-604	SpB	1	12	ordered_Spar_4	1367139	1367150	+	0	1_conserved
iORF_2275	MSH-604	SpB	1	27	ordered_Spar_4	1367151	1367177	-	0	4_divergent
iORF_2285	MSH-604	SpB	0	81	ordered_Spar_4	1367788	1367868	-	1	7_ancest
iORF_2294	MSH-604	SpB	1	15	ordered_Spar_4	1367801	1367815	+	0	4_divergent
iORF_2318	MSH-604	SpB	1	135	ordered_Spar_4	1367828	1367962	+	0	5_SpeGroup
iORF_2284	MSH-604	SpB	0	168	ordered_Spar_4	1367896	1368063	-	0	5_SpeGroup
iORF_2286	MSH-604	SpB	0	12	ordered_Spar_4	1367934	1367945	+	0	5_SpeGroup
iORF_2288	MSH-604	SpB	1	27	ordered_Spar_4	1367955	1367981	+	0	4_divergent
iORF_2289	MSH-604	SpB	0	102	ordered_Spar_4	1367970	1368071	-	1	6_polymorphic
iORF_2290	MSH-604	SpB	0	242	ordered_Spar_4	1367970	1368211	-	24	4_divergent
iORF_2292	MSH-604	SpB	1	45	ordered_Spar_4	1367997	1368041	+	0	3_pPar
iORF_2295	MSH-604	SpB	1	9	ordered_Spar_4	1368055	1368063	-	0	4_divergent
iORF_2297	MSH-604	SpB	1	147	ordered_Spar_4	1368065	1368211	-	24	5_SpeGroup
iORF_2298	MSH-604	SpB	1	36	ordered_Spar_4	1368074	1368109	+	0	6_polymorphic
iORF_2299	MSH-604	SpB	0	60	ordered_Spar_4	1368074	1368133	+	1	5_SpeGroup
iORF_2300	MSH-604	SpB	1	30	ordered_Spar_4	1368078	1368107	-	0	4_divergent
iORF_2302	MSH-604	SpB	0	15	ordered_Spar_4	1368093	1368107	-	0	5_SpeGroup
iORF_2303	MSH-604	SpB	0	12	ordered_Spar_4	1368106	1368117	+	1	5_SpeGroup
iORF_2304	MSH-604	SpB	1	123	ordered_Spar_4	1368114	1368236	+	22	3_pPar
iORF_2306	MSH-604	SpB	1	12	ordered_Spar_4	1368122	1368133	+	0	4_divergent
iORF_2312	MSH-604	SpB	0	15	ordered_Spar_4	1368187	1368201	-	0	6_polymorphic
iORF_2313	MSH-604	SpB	0	24	ordered_Spar_4	1368211	1368234	-	0	5_SpeGroup
iORF_2316	MSH-604	SpB	0	72	ordered_Spar_4	1368283	1368354	-	2	5_SpeGroup
iORF_2319	MSH-604	SpB	1	45	ordered_Spar_4	1368310	1368354	-	0	5_SpeGroup
iORF_2320	MSH-604	SpB	1	63	ordered_Spar_4	1368312	1368374	+	0	5_SpeGroup
iORF_2321	MSH-604	SpB	1	42	ordered_Spar_4	1368322	1368363	+	0	4_divergent
iORF_2322	MSH-604	SpB	0	51	ordered_Spar_4	1368324	1368374	+	0	5_SpeGroup
iORF_2323	MSH-604	SpB	0	18	ordered_Spar_4	1368337	1368354	-	0	5_SpeGroup
iORF_2383	MSH-604	SpB	1	27	ordered_Spar_4	1368952	1368978	+	0	3_pPar
iORF_2338	MSH-604	SpB	0	143	ordered_Spar_4	1368966	1369108	-	7	5_SpeGroup
iORF_2361	MSH-604	SpB	1	120	ordered_Spar_4	1368989	1369108	-	7	4_divergent
iORF_2362	MSH-604	SpB	0	21	ordered_Spar_4	1368989	1369009	-	0	4_divergent
iORF_2370	MSH-604	SpB	1	27	ordered_Spar_4	1368994	1369020	-	0	3_pPar
iORF_2379	MSH-604	SpB	1	21	ordered_Spar_4	1369013	1369033	+	0	5_SpeGroup
iORF_2384	MSH-604	SpB	0	47	ordered_Spar_4	1369030	1369076	+	7	7_ancest
iORF_2385	MSH-604	SpB	1	60	ordered_Spar_4	1369030	1369089	+	7	5_SpeGroup
iORF_2329	MSH-604	SpB	1	87	ordered_Spar_4	1369044	1369130	-	6	3_pPar
iORF_2331	MSH-604	SpB	0	12	ordered_Spar_4	1369078	1369089	+	0	4_divergent
iORF_2332	MSH-604	SpB	1	60	ordered_Spar_4	1369086	1369145	+	0	4_divergent
iORF_2333	MSH-604	SpB	0	113	ordered_Spar_4	1369086	1369198	+	1	5_SpeGroup
iORF_2334	MSH-604	SpB	0	129	ordered_Spar_4	1369086	1369214	+	1	7_ancest
iORF_2336	MSH-604	SpB	0	120	ordered_Spar_4	1369102	1369221	-	1	7_ancest
iORF_2337	MSH-604	SpB	0	65	ordered_Spar_4	1369157	1369221	-	1	5_SpeGroup
iORF_2339	MSH-604	SpB	1	15	ordered_Spar_4	1369179	1369193	-	0	4_divergent
iORF_2340	MSH-604	SpB	1	66	ordered_Spar_4	1369183	1369248	+	4	3_pPar
iORF_2341	MSH-604	SpB	1	45	ordered_Spar_4	1369190	1369234	-	4	6_polymorphic
iORF_2342	MSH-604	SpB	0	51	ordered_Spar_4	1369224	1369274	-	6	6_polymorphic
iORF_2358	MSH-604	SpB	1	78	ordered_Spar_4	1369299	1369376	+	0	6_polymorphic
iORF_2359	MSH-604	SpB	0	117	ordered_Spar_4	1369307	1369423	-	0	6_polymorphic
iORF_2363	MSH-604	SpB	1	63	ordered_Spar_4	1369356	1369418	-	0	3_pPar
iORF_2364	MSH-604	SpB	1	60	ordered_Spar_4	1369364	1369423	-	0	6_polymorphic
iORF_2368	MSH-604	SpB	1	24	ordered_Spar_4	1369373	1369396	+	0	3_pPar
iORF_2371	MSH-604	SpB	0	62	ordered_Spar_4	1369417	1369478	+	1	5_SpeGroup
iORF_2373	MSH-604	SpB	1	12	ordered_Spar_4	1369423	1369434	-	0	3_pPar
iORF_2393	MSH-604	SpB	1	147	ordered_Spar_4	1371510	1371656	+	2	4_divergent
iORF_2394	MSH-604	SpB	0	22	ordered_Spar_4	1371510	1371531	+	2	4_divergent
iORF_2416	MSH-604	SpB	1	12	ordered_Spar_4	1371541	1371552	-	0	3_pPar
iORF_2419	MSH-604	SpB	1	54	ordered_Spar_4	1371567	1371620	-	0	5_SpeGroup
iORF_2421	MSH-604	SpB	0	33	ordered_Spar_4	1371577	1371609	+	0	6_polymorphic
iORF_2397	MSH-604	SpB	0	21	ordered_Spar_4	1371649	1371669	-	0	6_polymorphic
iORF_2398	MSH-604	SpB	0	123	ordered_Spar_4	1371668	1371790	+	1	6_polymorphic
iORF_2399	MSH-604	SpB	1	18	ordered_Spar_4	1371714	1371731	+	0	1_conserved
iORF_2400	MSH-604	SpB	1	30	ordered_Spar_4	1371728	1371757	-	0	5_SpeGroup
iORF_2401	MSH-604	SpB	0	33	ordered_Spar_4	1371728	1371760	-	0	5_SpeGroup
iORF_2402	MSH-604	SpB	1	15	ordered_Spar_4	1371738	1371752	+	0	1_conserved
iORF_2403	MSH-604	SpB	0	12	ordered_Spar_4	1371749	1371760	-	0	5_SpeGroup
iORF_2406	MSH-604	SpB	1	12	ordered_Spar_4	1371756	1371767	+	1	5_SpeGroup
iORF_2407	MSH-604	SpB	0	9	ordered_Spar_4	1371759	1371767	+	1	4_divergent
iORF_2410	MSH-604	SpB	0	69	ordered_Spar_4	1371764	1371832	-	0	6_polymorphic
iORF_2411	MSH-604	SpB	1	105	ordered_Spar_4	1371764	1371868	-	0	6_polymorphic
iORF_2413	MSH-604	SpB	0	30	ordered_Spar_4	1371820	1371849	-	0	5_SpeGroup
iORF_2414	MSH-604	SpB	0	27	ordered_Spar_4	1371823	1371849	-	0	5_SpeGroup
iORF_2415	MSH-604	SpB	1	24	ordered_Spar_4	1371871	1371894	-	0	3_pPar
iORF_2446	MSH-604	SpB	0	49	ordered_Spar_4	1381740	1381788	-	5	5_SpeGroup
iORF_2455	MSH-604	SpB	0	61	ordered_Spar_4	1381750	1381810	+	5	5_SpeGroup
iORF_2456	MSH-604	SpB	1	180	ordered_Spar_4	1381750	1381929	+	26	5_SpeGroup
iORF_2457	MSH-604	SpB	1	9	ordered_Spar_4	1381757	1381765	-	0	4_divergent
iORF_2458	MSH-604	SpB	0	130	ordered_Spar_4	1381785	1381914	-	23	5_SpeGroup
iORF_2426	MSH-604	SpB	0	93	ordered_Spar_4	1381822	1381914	-	18	5_SpeGroup
iORF_2433	MSH-604	SpB	0	9	ordered_Spar_4	1381841	1381849	-	1	4_divergent
iORF_2438	MSH-604	SpB	0	15	ordered_Spar_4	1381930	1381944	+	0	5_SpeGroup
iORF_2439	MSH-604	SpB	0	44	ordered_Spar_4	1381930	1381973	+	3	5_SpeGroup
iORF_2444	MSH-604	SpB	0	33	ordered_Spar_4	1381941	1381973	+	3	5_SpeGroup
iORF_2453	MSH-604	SpB	0	14	ordered_Spar_4	1382000	1382013	+	1	5_SpeGroup
iORF_2476	MSH-604	SpB	0	74	ordered_Spar_4	1384135	1384208	-	9	7_ancest
iORF_2478	MSH-604	SpB	0	159	ordered_Spar_4	1384137	1384295	+	10	4_divergent
iORF_2480	MSH-604	SpB	1	168	ordered_Spar_4	1384137	1384304	+	10	5_SpeGroup
iORF_2481	MSH-604	SpB	0	51	ordered_Spar_4	1384158	1384208	-	9	5_SpeGroup
iORF_2482	MSH-604	SpB	0	153	ordered_Spar_4	1384158	1384310	-	10	5_SpeGroup
iORF_2483	MSH-604	SpB	1	45	ordered_Spar_4	1384164	1384208	-	9	5_SpeGroup
iORF_2460	MSH-604	SpB	0	106	ordered_Spar_4	1384205	1384310	-	1	7_ancest
iORF_2461	MSH-604	SpB	1	93	ordered_Spar_4	1384218	1384310	-	1	4_divergent
iORF_2462	MSH-604	SpB	1	51	ordered_Spar_4	1384223	1384273	-	0	3_pPar
iORF_2465	MSH-604	SpB	1	24	ordered_Spar_4	1384225	1384248	+	0	4_divergent
iORF_2467	MSH-604	SpB	0	75	ordered_Spar_4	1384225	1384299	+	1	5_SpeGroup
iORF_2468	MSH-604	SpB	0	21	ordered_Spar_4	1384237	1384257	-	0	5_SpeGroup
iORF_2474	MSH-604	SpB	0	9	ordered_Spar_4	1384285	1384293	-	1	4_divergent
iORF_2491	MSH-604	SpB	1	45	ordered_Spar_4	1385547	1385591	+	0	3_pPar
iORF_2492	MSH-604	SpB	1	9	ordered_Spar_4	1385575	1385583	+	0	3_pPar
iORF_2494	MSH-604	SpB	1	30	ordered_Spar_4	1385603	1385632	-	0	4_divergent
iORF_2495	MSH-604	SpB	0	27	ordered_Spar_4	1385631	1385657	+	0	4_divergent
iORF_2496	MSH-604	SpB	1	9	ordered_Spar_4	1385647	1385655	-	0	3_pPar
iORF_2497	MSH-604	SpB	0	73	ordered_Spar_4	1385658	1385730	+	1	5_SpeGroup
iORF_2498	MSH-604	SpB	1	9	ordered_Spar_4	1385682	1385690	+	0	3_pPar
iORF_2500	MSH-604	SpB	1	51	ordered_Spar_4	1385727	1385777	-	0	5_SpeGroup
iORF_2501	MSH-604	SpB	0	99	ordered_Spar_4	1385727	1385825	-	0	5_SpeGroup
iORF_2502	MSH-604	SpB	0	48	ordered_Spar_4	1385733	1385780	-	0	4_divergent
iORF_2503	MSH-604	SpB	0	93	ordered_Spar_4	1385733	1385825	-	0	7_ancest
iORF_2505	MSH-604	SpB	1	9	ordered_Spar_4	1385817	1385825	-	0	5_SpeGroup
iORF_2556	MSH-604	SpB	1	48	ordered_Spar_4	1386875	1386922	-	0	6_polymorphic
iORF_2567	MSH-604	SpB	1	15	ordered_Spar_4	1386883	1386897	-	0	4_divergent
iORF_2568	MSH-604	SpB	0	36	ordered_Spar_4	1386883	1386918	-	0	5_SpeGroup
iORF_2578	MSH-604	SpB	1	18	ordered_Spar_4	1386901	1386918	-	0	4_divergent
iORF_2581	MSH-604	SpB	0	12	ordered_Spar_4	1386903	1386914	-	0	5_SpeGroup
iORF_2617	MSH-604	SpB	1	66	ordered_Spar_4	1386935	1387000	-	1	5_SpeGroup
iORF_2618	MSH-604	SpB	0	117	ordered_Spar_4	1386935	1387051	-	1	4_divergent
iORF_2532	MSH-604	SpB	1	75	ordered_Spar_4	1386968	1387042	+	0	4_divergent
iORF_2539	MSH-604	SpB	0	85	ordered_Spar_4	1387043	1387127	+	5	6_polymorphic
iORF_2540	MSH-604	SpB	1	105	ordered_Spar_4	1387043	1387147	+	13	5_SpeGroup
iORF_2541	MSH-604	SpB	0	128	ordered_Spar_4	1387043	1387170	+	13	6_polymorphic
iORF_2548	MSH-604	SpB	0	18	ordered_Spar_4	1387110	1387127	+	0	5_SpeGroup
iORF_2552	MSH-604	SpB	0	21	ordered_Spar_4	1387127	1387147	+	3	4_divergent
iORF_2553	MSH-604	SpB	0	15	ordered_Spar_4	1387138	1387152	-	0	5_SpeGroup
iORF_2559	MSH-604	SpB	1	51	ordered_Spar_4	1387167	1387217	+	0	4_divergent
iORF_2575	MSH-604	SpB	1	18	ordered_Spar_4	1387360	1387377	-	1	3_pPar
iORF_2576	MSH-604	SpB	1	33	ordered_Spar_4	1387374	1387406	-	0	1_conserved
iORF_2510	MSH-604	SpB	0	58	ordered_Spar_4	1387814	1387871	-	1	5_SpeGroup
iORF_2511	MSH-604	SpB	1	27	ordered_Spar_4	1387824	1387850	-	0	6_polymorphic
iORF_2512	MSH-604	SpB	0	48	ordered_Spar_4	1387824	1387871	-	1	5_SpeGroup
iORF_2515	MSH-604	SpB	0	12	ordered_Spar_4	1387856	1387867	+	0	5_SpeGroup
iORF_2516	MSH-604	SpB	0	111	ordered_Spar_4	1387858	1387968	+	2	7_ancest
iORF_2517	MSH-604	SpB	1	12	ordered_Spar_4	1387860	1387871	-	0	5_SpeGroup
iORF_2518	MSH-604	SpB	0	78	ordered_Spar_4	1387864	1387941	-	2	5_SpeGroup
iORF_2519	MSH-604	SpB	0	192	ordered_Spar_4	1387864	1388055	-	12	5_SpeGroup
iORF_2520	MSH-604	SpB	1	60	ordered_Spar_4	1387868	1387927	-	2	4_divergent
iORF_2523	MSH-604	SpB	0	45	ordered_Spar_4	1387924	1387968	+	0	5_SpeGroup
iORF_2524	MSH-604	SpB	1	12	ordered_Spar_4	1387926	1387937	+	0	4_divergent
iORF_2525	MSH-604	SpB	0	69	ordered_Spar_4	1387963	1388031	+	5	6_polymorphic
iORF_2529	MSH-604	SpB	1	18	ordered_Spar_4	1388012	1388029	-	0	3_pPar
iORF_2531	MSH-604	SpB	1	48	ordered_Spar_4	1388016	1388063	+	5	3_pPar
iORF_2533	MSH-604	SpB	0	36	ordered_Spar_4	1388055	1388090	-	0	5_SpeGroup
iORF_2534	MSH-604	SpB	0	39	ordered_Spar_4	1388055	1388093	-	0	6_polymorphic
iORF_2535	MSH-604	SpB	1	12	ordered_Spar_4	1388069	1388080	-	0	3_pPar
iORF_2634	MSH-604	SpB	0	36	ordered_Spar_4	1388570	1388605	-	0	4_divergent
iORF_2626	MSH-604	SpB	0	24	ordered_Spar_4	1388666	1388689	+	0	5_SpeGroup
iORF_2636	MSH-604	SpB	0	42	ordered_Spar_4	1388738	1388779	-	1	5_SpeGroup
iORF_2637	MSH-604	SpB	1	33	ordered_Spar_4	1388747	1388779	-	1	5_SpeGroup
iORF_2639	MSH-604	SpB	0	12	ordered_Spar_4	1388804	1388815	-	0	5_SpeGroup
iORF_2695	MSH-604	SpB	0	20	ordered_Spar_4	1390434	1390453	+	1	5_SpeGroup
iORF_2692	MSH-604	SpB	0	71	ordered_Spar_4	1390483	1390553	-	1	6_polymorphic
iORF_2693	MSH-604	SpB	1	15	ordered_Spar_4	1390483	1390497	-	0	6_polymorphic
iORF_2697	MSH-604	SpB	0	47	ordered_Spar_4	1390509	1390555	+	1	5_SpeGroup
iORF_2698	MSH-604	SpB	1	33	ordered_Spar_4	1390521	1390553	-	1	6_polymorphic
iORF_2659	MSH-604	SpB	1	66	ordered_Spar_4	1390528	1390593	-	0	3_pPar
iORF_2661	MSH-604	SpB	1	48	ordered_Spar_4	1390556	1390603	+	0	4_divergent
iORF_2662	MSH-604	SpB	0	78	ordered_Spar_4	1390556	1390633	+	0	5_SpeGroup
iORF_2666	MSH-604	SpB	0	33	ordered_Spar_4	1390596	1390628	+	0	5_SpeGroup
iORF_2667	MSH-604	SpB	1	42	ordered_Spar_4	1390596	1390637	+	0	4_divergent
iORF_2670	MSH-604	SpB	0	51	ordered_Spar_4	1390620	1390670	-	0	7_ancest
iORF_2671	MSH-604	SpB	1	81	ordered_Spar_4	1390620	1390700	-	0	3_pPar
iORF_2672	MSH-604	SpB	1	30	ordered_Spar_4	1390634	1390663	+	0	3_pPar
iORF_2674	MSH-604	SpB	0	24	ordered_Spar_4	1390667	1390690	-	0	5_SpeGroup
iORF_2675	MSH-604	SpB	0	12	ordered_Spar_4	1390689	1390700	-	0	7_ancest
iORF_2676	MSH-604	SpB	1	147	ordered_Spar_4	1390697	1390843	-	3	3_pPar
iORF_2681	MSH-604	SpB	1	9	ordered_Spar_4	1390740	1390748	+	0	6_polymorphic
iORF_2682	MSH-604	SpB	1	66	ordered_Spar_4	1390743	1390808	-	0	1_conserved
iORF_2683	MSH-604	SpB	1	15	ordered_Spar_4	1390775	1390789	+	0	1_conserved
iORF_2684	MSH-604	SpB	0	33	ordered_Spar_4	1390786	1390818	-	0	5_SpeGroup
iORF_2685	MSH-604	SpB	1	15	ordered_Spar_4	1390801	1390815	+	0	1_conserved
iORF_2686	MSH-604	SpB	0	75	ordered_Spar_4	1390840	1390914	-	2	6_polymorphic
iORF_2690	MSH-604	SpB	1	42	ordered_Spar_4	1390873	1390914	-	2	6_polymorphic
iORF_2691	MSH-604	SpB	1	15	ordered_Spar_4	1390907	1390921	-	0	1_conserved
iORF_2714	MSH-604	SpB	1	36	ordered_Spar_4	1395245	1395280	-	0	6_polymorphic
iORF_2702	MSH-604	SpB	0	9	ordered_Spar_4	1395256	1395264	-	0	4_divergent
iORF_2703	MSH-604	SpB	1	39	ordered_Spar_4	1395256	1395294	-	0	5_SpeGroup
iORF_2707	MSH-604	SpB	0	69	ordered_Spar_4	1395265	1395333	+	1	6_polymorphic
iORF_2708	MSH-604	SpB	0	70	ordered_Spar_4	1395265	1395334	+	1	5_SpeGroup
iORF_2709	MSH-604	SpB	0	100	ordered_Spar_4	1395272	1395371	-	1	5_SpeGroup
iORF_2710	MSH-604	SpB	0	9	ordered_Spar_4	1395272	1395280	-	0	6_polymorphic
iORF_2711	MSH-604	SpB	0	12	ordered_Spar_4	1395283	1395294	-	0	4_divergent
iORF_2713	MSH-604	SpB	0	36	ordered_Spar_4	1395305	1395340	+	1	6_polymorphic
iORF_2700	MSH-604	SpB	1	21	ordered_Spar_4	1395354	1395374	+	0	3_pPar
iORF_2701	MSH-604	SpB	0	9	ordered_Spar_4	1395380	1395388	-	0	5_SpeGroup
iORF_2753	MSH-604	SpB	0	9	ordered_Spar_4	1396641	1396649	+	0	5_SpeGroup
iORF_2754	MSH-604	SpB	1	48	ordered_Spar_4	1396641	1396688	+	0	4_divergent
iORF_2741	MSH-604	SpB	1	36	ordered_Spar_4	1396669	1396704	-	0	4_divergent
iORF_2751	MSH-604	SpB	1	30	ordered_Spar_4	1396685	1396714	-	0	5_SpeGroup
iORF_2752	MSH-604	SpB	0	33	ordered_Spar_4	1396698	1396730	+	0	4_divergent
iORF_2755	MSH-604	SpB	0	18	ordered_Spar_4	1396711	1396728	-	0	6_polymorphic
iORF_2759	MSH-604	SpB	1	9	ordered_Spar_4	1396727	1396735	+	0	1_conserved
iORF_2760	MSH-604	SpB	1	9	ordered_Spar_4	1396732	1396740	+	0	4_divergent
iORF_2761	MSH-604	SpB	0	75	ordered_Spar_4	1396732	1396806	+	3	5_SpeGroup
iORF_2716	MSH-604	SpB	1	21	ordered_Spar_4	1396737	1396757	+	0	1_conserved
iORF_2718	MSH-604	SpB	1	30	ordered_Spar_4	1396775	1396804	-	0	4_divergent
iORF_2719	MSH-604	SpB	0	36	ordered_Spar_4	1396775	1396810	-	0	5_SpeGroup
iORF_2720	MSH-604	SpB	1	21	ordered_Spar_4	1396801	1396821	-	0	5_SpeGroup
iORF_2721	MSH-604	SpB	0	105	ordered_Spar_4	1396801	1396905	-	0	5_SpeGroup
iORF_2722	MSH-604	SpB	0	99	ordered_Spar_4	1396807	1396905	-	0	5_SpeGroup
iORF_2726	MSH-604	SpB	1	66	ordered_Spar_4	1396871	1396936	+	0	4_divergent
iORF_2729	MSH-604	SpB	1	27	ordered_Spar_4	1396881	1396907	+	0	4_divergent
iORF_2730	MSH-604	SpB	0	15	ordered_Spar_4	1396893	1396907	+	0	5_SpeGroup
iORF_2731	MSH-604	SpB	1	12	ordered_Spar_4	1396894	1396905	-	0	5_SpeGroup
iORF_2733	MSH-604	SpB	1	99	ordered_Spar_4	1396913	1397011	-	0	3_pPar
iORF_2734	MSH-604	SpB	1	60	ordered_Spar_4	1396926	1396985	+	0	3_pPar
iORF_2737	MSH-604	SpB	1	36	ordered_Spar_4	1396933	1396968	-	0	3_pPar
iORF_2738	MSH-604	SpB	1	78	ordered_Spar_4	1396936	1397013	+	0	3_pPar
iORF_2742	MSH-604	SpB	0	53	ordered_Spar_4	1397008	1397060	-	6	6_polymorphic
iORF_2744	MSH-604	SpB	1	33	ordered_Spar_4	1397010	1397042	+	2	3_pPar
iORF_2746	MSH-604	SpB	0	20	ordered_Spar_4	1397050	1397069	+	4	6_polymorphic
iORF_2747	MSH-604	SpB	1	27	ordered_Spar_4	1397050	1397076	+	4	6_polymorphic
iORF_2748	MSH-604	SpB	0	59	ordered_Spar_4	1397050	1397108	+	4	5_SpeGroup
iORF_2750	MSH-604	SpB	1	54	ordered_Spar_4	1397110	1397163	-	0	1_conserved
iORF_2763	MSH-604	SpB	0	23	ordered_Spar_4	1399972	1399994	-	0	5_SpeGroup
iORF_2764	MSH-604	SpB	0	29	ordered_Spar_4	1399978	1400006	+	1	5_SpeGroup
iORF_2765	MSH-604	SpB	1	18	ordered_Spar_4	1399989	1400006	+	1	5_SpeGroup
iORF_2766	MSH-604	SpB	1	42	ordered_Spar_4	1399999	1400040	-	0	1_conserved
iORF_2794	MSH-604	SpB	0	61	ordered_Spar_4	1400853	1400913	+	1	6_polymorphic
iORF_2796	MSH-604	SpB	0	111	ordered_Spar_4	1400853	1400963	+	1	5_SpeGroup
iORF_2798	MSH-604	SpB	1	24	ordered_Spar_4	1400903	1400926	-	0	4_divergent
iORF_2801	MSH-604	SpB	1	39	ordered_Spar_4	1400925	1400963	+	0	4_divergent
iORF_2823	MSH-604	SpB	1	18	ordered_Spar_4	1401581	1401598	+	0	4_divergent
iORF_2824	MSH-604	SpB	0	21	ordered_Spar_4	1401581	1401601	+	0	5_SpeGroup
iORF_2828	MSH-604	SpB	0	94	ordered_Spar_4	1401595	1401688	-	3	5_SpeGroup
iORF_2829	MSH-604	SpB	0	80	ordered_Spar_4	1401598	1401677	-	3	5_SpeGroup
iORF_2830	MSH-604	SpB	1	72	ordered_Spar_4	1401606	1401677	-	3	5_SpeGroup
iORF_2831	MSH-604	SpB	0	83	ordered_Spar_4	1401606	1401688	-	3	5_SpeGroup
iORF_2817	MSH-604	SpB	1	24	ordered_Spar_4	1401657	1401680	+	3	5_SpeGroup
iORF_2818	MSH-604	SpB	1	12	ordered_Spar_4	1401687	1401698	+	2	4_divergent
iORF_2939	MSH-604	SpB	1	87	ordered_Spar_4	1403291	1403377	-	2	6_polymorphic
iORF_2950	MSH-604	SpB	1	36	ordered_Spar_4	1403305	1403340	+	0	3_pPar
iORF_2836	MSH-604	SpB	0	41	ordered_Spar_4	1403337	1403377	-	2	6_polymorphic
iORF_2850	MSH-604	SpB	0	108	ordered_Spar_4	1403362	1403469	-	0	6_polymorphic
iORF_2854	MSH-604	SpB	1	96	ordered_Spar_4	1403374	1403469	-	0	6_polymorphic
iORF_2855	MSH-604	SpB	0	157	ordered_Spar_4	1403374	1403530	-	11	5_SpeGroup
iORF_2857	MSH-604	SpB	0	51	ordered_Spar_4	1403376	1403426	+	0	5_SpeGroup
iORF_2858	MSH-604	SpB	1	114	ordered_Spar_4	1403376	1403489	+	3	4_divergent
iORF_2900	MSH-604	SpB	1	99	ordered_Spar_4	1403430	1403528	-	11	4_divergent
iORF_2907	MSH-604	SpB	1	102	ordered_Spar_4	1403432	1403533	+	11	6_polymorphic
iORF_2910	MSH-604	SpB	1	78	ordered_Spar_4	1403438	1403515	-	3	4_divergent
iORF_2918	MSH-604	SpB	0	48	ordered_Spar_4	1403486	1403533	+	8	6_polymorphic
iORF_2919	MSH-604	SpB	0	42	ordered_Spar_4	1403514	1403555	+	8	5_SpeGroup
iORF_2921	MSH-604	SpB	1	177	ordered_Spar_4	1403514	1403690	+	8	4_divergent
iORF_2923	MSH-604	SpB	1	96	ordered_Spar_4	1403618	1403713	-	1	6_polymorphic
iORF_2931	MSH-604	SpB	0	10	ordered_Spar_4	1403717	1403726	+	0	7_ancest
iORF_2933	MSH-604	SpB	1	72	ordered_Spar_4	1403717	1403788	+	0	4_divergent
iORF_2935	MSH-604	SpB	0	57	ordered_Spar_4	1403732	1403788	+	0	5_SpeGroup
iORF_2856	MSH-604	SpB	1	33	ordered_Spar_4	1404605	1404637	-	0	3_pPar
iORF_2859	MSH-604	SpB	1	48	ordered_Spar_4	1404639	1404686	+	0	3_pPar
iORF_2860	MSH-604	SpB	1	12	ordered_Spar_4	1404661	1404672	-	0	1_conserved
iORF_2861	MSH-604	SpB	1	48	ordered_Spar_4	1404669	1404716	-	0	6_polymorphic
iORF_2864	MSH-604	SpB	0	102	ordered_Spar_4	1404717	1404818	+	2	6_polymorphic
iORF_2865	MSH-604	SpB	0	9	ordered_Spar_4	1404733	1404741	-	0	5_SpeGroup
iORF_2867	MSH-604	SpB	0	168	ordered_Spar_4	1404740	1404907	+	11	5_SpeGroup
iORF_2869	MSH-604	SpB	0	134	ordered_Spar_4	1404743	1404876	+	1	6_polymorphic
iORF_2870	MSH-604	SpB	0	165	ordered_Spar_4	1404743	1404907	+	9	7_ancest
iORF_2872	MSH-604	SpB	1	39	ordered_Spar_4	1404766	1404804	-	0	6_polymorphic
iORF_2873	MSH-604	SpB	0	83	ordered_Spar_4	1404766	1404848	-	1	6_polymorphic
iORF_2874	MSH-604	SpB	0	39	ordered_Spar_4	1404783	1404821	-	0	6_polymorphic
iORF_2875	MSH-604	SpB	1	66	ordered_Spar_4	1404783	1404848	-	1	6_polymorphic
iORF_2876	MSH-604	SpB	0	9	ordered_Spar_4	1404815	1404823	+	0	6_polymorphic
iORF_2877	MSH-604	SpB	0	62	ordered_Spar_4	1404815	1404876	+	1	6_polymorphic
iORF_2878	MSH-604	SpB	1	93	ordered_Spar_4	1404815	1404907	+	9	6_polymorphic
iORF_2881	MSH-604	SpB	0	57	ordered_Spar_4	1404820	1404876	+	1	6_polymorphic
iORF_2882	MSH-604	SpB	0	9	ordered_Spar_4	1404821	1404829	-	0	5_SpeGroup
iORF_2883	MSH-604	SpB	0	38	ordered_Spar_4	1404823	1404860	+	1	6_polymorphic
iORF_2884	MSH-604	SpB	1	54	ordered_Spar_4	1404823	1404876	+	1	6_polymorphic
iORF_2885	MSH-604	SpB	0	20	ordered_Spar_4	1404829	1404848	-	1	6_polymorphic
iORF_2888	MSH-604	SpB	0	9	ordered_Spar_4	1404885	1404893	-	0	6_polymorphic
iORF_2896	MSH-604	SpB	0	33	ordered_Spar_4	1405093	1405125	-	0	5_SpeGroup
iORF_2897	MSH-604	SpB	1	9	ordered_Spar_4	1405117	1405125	-	0	4_divergent
iORF_2901	MSH-604	SpB	1	69	ordered_Spar_4	1405147	1405215	+	1	4_divergent
iORF_2902	MSH-604	SpB	0	74	ordered_Spar_4	1405147	1405220	+	1	5_SpeGroup
iORF_2904	MSH-604	SpB	1	27	ordered_Spar_4	1405150	1405176	-	0	1_conserved
iORF_2909	MSH-604	SpB	0	33	ordered_Spar_4	1405198	1405230	-	1	6_polymorphic
iORF_2911	MSH-604	SpB	1	66	ordered_Spar_4	1405248	1405313	-	0	3_pPar
iORF_2915	MSH-604	SpB	1	24	ordered_Spar_4	1405317	1405340	-	0	3_pPar
iORF_3000	MSH-604	SpB	1	75	ordered_Spar_4	1406201	1406275	-	0	3_pPar
iORF_2986	MSH-604	SpB	1	21	ordered_Spar_4	1406220	1406240	+	0	3_pPar
iORF_2991	MSH-604	SpB	1	63	ordered_Spar_4	1406250	1406312	+	0	6_polymorphic
iORF_2993	MSH-604	SpB	1	12	ordered_Spar_4	1406260	1406271	+	0	4_divergent
iORF_2995	MSH-604	SpB	1	18	ordered_Spar_4	1406266	1406283	-	0	3_pPar
iORF_2998	MSH-604	SpB	1	15	ordered_Spar_4	1406280	1406294	-	0	3_pPar
iORF_3008	MSH-604	SpB	0	30	ordered_Spar_4	1406291	1406320	-	0	7_ancest
iORF_2971	MSH-604	SpB	1	42	ordered_Spar_4	1406313	1406354	-	0	4_divergent
iORF_2972	MSH-604	SpB	0	52	ordered_Spar_4	1406323	1406374	-	3	5_SpeGroup
iORF_2973	MSH-604	SpB	1	21	ordered_Spar_4	1406328	1406348	+	0	6_polymorphic
iORF_2974	MSH-604	SpB	0	58	ordered_Spar_4	1406328	1406385	+	3	5_SpeGroup
iORF_2975	MSH-604	SpB	0	16	ordered_Spar_4	1406339	1406354	-	0	5_SpeGroup
iORF_2979	MSH-604	SpB	0	36	ordered_Spar_4	1406361	1406396	+	6	6_polymorphic
iORF_2985	MSH-604	SpB	0	24	ordered_Spar_4	1406458	1406481	+	0	6_polymorphic
iORF_3081	MSH-604	SpB	0	68	ordered_Spar_4	1407903	1407970	-	3	5_SpeGroup
iORF_3108	MSH-604	SpB	0	62	ordered_Spar_4	1407928	1407989	+	3	6_polymorphic
iORF_3109	MSH-604	SpB	1	78	ordered_Spar_4	1407928	1408005	+	3	6_polymorphic
iORF_3131	MSH-604	SpB	1	9	ordered_Spar_4	1407955	1407963	-	0	1_conserved
iORF_3173	MSH-604	SpB	1	57	ordered_Spar_4	1407979	1408035	-	0	6_polymorphic
iORF_3025	MSH-604	SpB	0	117	ordered_Spar_4	1407999	1408115	-	6	7_ancest
iORF_3026	MSH-604	SpB	1	114	ordered_Spar_4	1408002	1408115	-	6	6_polymorphic
iORF_3055	MSH-604	SpB	1	66	ordered_Spar_4	1408042	1408107	+	5	4_divergent
iORF_3056	MSH-604	SpB	0	142	ordered_Spar_4	1408042	1408183	+	7	7_ancest
iORF_3061	MSH-604	SpB	0	139	ordered_Spar_4	1408045	1408183	+	6	5_SpeGroup
iORF_3076	MSH-604	SpB	0	52	ordered_Spar_4	1408054	1408105	-	4	5_SpeGroup
iORF_3082	MSH-604	SpB	0	24	ordered_Spar_4	1408082	1408105	-	0	6_polymorphic
iORF_3083	MSH-604	SpB	0	34	ordered_Spar_4	1408082	1408115	-	1	5_SpeGroup
iORF_3084	MSH-604	SpB	1	99	ordered_Spar_4	1408085	1408183	+	2	4_divergent
iORF_3085	MSH-604	SpB	1	9	ordered_Spar_4	1408097	1408105	-	0	6_polymorphic
iORF_3088	MSH-604	SpB	0	15	ordered_Spar_4	1408112	1408126	-	0	6_polymorphic
iORF_3090	MSH-604	SpB	0	90	ordered_Spar_4	1408125	1408214	+	1	5_SpeGroup
iORF_3091	MSH-604	SpB	0	39	ordered_Spar_4	1408165	1408203	-	1	6_polymorphic
iORF_3094	MSH-604	SpB	1	90	ordered_Spar_4	1408180	1408269	+	2	3_pPar
iORF_3106	MSH-604	SpB	1	12	ordered_Spar_4	1408313	1408324	-	0	4_divergent
iORF_3128	MSH-604	SpB	0	102	ordered_Spar_4	1408583	1408684	-	10	5_SpeGroup
iORF_3135	MSH-604	SpB	0	22	ordered_Spar_4	1408606	1408627	-	1	5_SpeGroup
iORF_3136	MSH-604	SpB	1	30	ordered_Spar_4	1408606	1408635	-	1	4_divergent
iORF_3137	MSH-604	SpB	0	13	ordered_Spar_4	1408623	1408635	-	0	5_SpeGroup
iORF_3138	MSH-604	SpB	0	62	ordered_Spar_4	1408623	1408684	-	7	7_ancest
iORF_3140	MSH-604	SpB	0	66	ordered_Spar_4	1408628	1408693	-	9	6_polymorphic
iORF_3148	MSH-604	SpB	0	47	ordered_Spar_4	1408647	1408693	-	8	5_SpeGroup
iORF_3155	MSH-604	SpB	0	75	ordered_Spar_4	1408705	1408779	-	9	6_polymorphic
iORF_3156	MSH-604	SpB	1	72	ordered_Spar_4	1408708	1408779	-	9	6_polymorphic
iORF_3187	MSH-604	SpB	0	206	ordered_Spar_4	1411824	1412029	-	17	6_polymorphic
iORF_3189	MSH-604	SpB	1	135	ordered_Spar_4	1411830	1411964	+	17	6_polymorphic
iORF_3191	MSH-604	SpB	1	177	ordered_Spar_4	1411853	1412029	-	16	6_polymorphic
iORF_3181	MSH-604	SpB	1	51	ordered_Spar_4	1411903	1411953	+	0	3_pPar
iORF_3182	MSH-604	SpB	1	12	ordered_Spar_4	1411981	1411992	-	0	1_conserved
iORF_3184	MSH-604	SpB	1	111	ordered_Spar_4	1411998	1412108	+	0	6_polymorphic
iORF_3185	MSH-604	SpB	0	112	ordered_Spar_4	1411998	1412109	+	0	6_polymorphic
iORF_3214	MSH-604	SpB	0	190	ordered_Spar_4	1412800	1412989	-	2	5_SpeGroup
iORF_3237	MSH-604	SpB	0	23	ordered_Spar_4	1412802	1412824	+	1	5_SpeGroup
iORF_3264	MSH-604	SpB	0	12	ordered_Spar_4	1412878	1412889	+	0	5_SpeGroup
iORF_3205	MSH-604	SpB	1	135	ordered_Spar_4	1412915	1413049	-	4	6_polymorphic
iORF_3208	MSH-604	SpB	1	114	ordered_Spar_4	1412942	1413055	+	3	6_polymorphic
iORF_3210	MSH-604	SpB	0	39	ordered_Spar_4	1413025	1413063	-	3	5_SpeGroup
iORF_3211	MSH-604	SpB	0	33	ordered_Spar_4	1413027	1413059	+	3	6_polymorphic
iORF_3216	MSH-604	SpB	0	126	ordered_Spar_4	1413128	1413253	-	1	4_divergent
iORF_3217	MSH-604	SpB	1	258	ordered_Spar_4	1413128	1413385	-	8	6_polymorphic
iORF_3220	MSH-604	SpB	0	97	ordered_Spar_4	1413147	1413243	-	1	6_polymorphic
iORF_3222	MSH-604	SpB	1	21	ordered_Spar_4	1413149	1413169	+	0	4_divergent
iORF_3223	MSH-604	SpB	1	78	ordered_Spar_4	1413166	1413243	-	1	6_polymorphic
iORF_3224	MSH-604	SpB	0	66	ordered_Spar_4	1413178	1413243	-	1	4_divergent
iORF_3226	MSH-604	SpB	1	18	ordered_Spar_4	1413250	1413267	-	0	3_pPar
iORF_3229	MSH-604	SpB	0	65	ordered_Spar_4	1413252	1413316	+	5	6_polymorphic
iORF_3230	MSH-604	SpB	0	97	ordered_Spar_4	1413252	1413348	+	7	6_polymorphic
iORF_3231	MSH-604	SpB	0	109	ordered_Spar_4	1413252	1413360	+	7	5_SpeGroup
iORF_3233	MSH-604	SpB	1	228	ordered_Spar_4	1413252	1413479	+	10	6_polymorphic
iORF_3236	MSH-604	SpB	0	92	ordered_Spar_4	1413294	1413385	-	3	6_polymorphic
iORF_3241	MSH-604	SpB	1	21	ordered_Spar_4	1413345	1413365	-	0	6_polymorphic
iORF_3242	MSH-604	SpB	0	31	ordered_Spar_4	1413355	1413385	-	0	6_polymorphic
iORF_3245	MSH-604	SpB	0	96	ordered_Spar_4	1413384	1413479	+	3	6_polymorphic
iORF_3247	MSH-604	SpB	1	24	ordered_Spar_4	1413434	1413457	+	0	3_pPar
iORF_3248	MSH-604	SpB	1	12	ordered_Spar_4	1413454	1413465	-	0	6_polymorphic
iORF_3254	MSH-604	SpB	0	201	ordered_Spar_4	1413485	1413685	+	8	6_polymorphic
iORF_3256	MSH-604	SpB	1	48	ordered_Spar_4	1413518	1413565	-	1	3_pPar
iORF_3257	MSH-604	SpB	0	54	ordered_Spar_4	1413534	1413587	+	2	5_SpeGroup
iORF_3261	MSH-604	SpB	1	24	ordered_Spar_4	1413564	1413587	+	1	4_divergent
iORF_3265	MSH-604	SpB	1	210	ordered_Spar_4	1413601	1413810	-	2	4_divergent
iORF_3268	MSH-604	SpB	0	111	ordered_Spar_4	1413601	1413711	-	1	5_SpeGroup
iORF_3271	MSH-604	SpB	1	9	ordered_Spar_4	1413624	1413632	+	0	4_divergent
iORF_3272	MSH-604	SpB	0	57	ordered_Spar_4	1413624	1413680	+	0	5_SpeGroup
iORF_3273	MSH-604	SpB	1	30	ordered_Spar_4	1413667	1413696	+	0	3_pPar
iORF_3276	MSH-604	SpB	1	66	ordered_Spar_4	1413677	1413742	-	1	4_divergent
iORF_3277	MSH-604	SpB	0	27	ordered_Spar_4	1413693	1413719	-	0	5_SpeGroup
iORF_3280	MSH-604	SpB	0	12	ordered_Spar_4	1413718	1413729	+	0	5_SpeGroup
iORF_3282	MSH-604	SpB	0	120	ordered_Spar_4	1413730	1413849	+	1	5_SpeGroup
iORF_3283	MSH-604	SpB	1	15	ordered_Spar_4	1413730	1413744	+	1	4_divergent
iORF_3285	MSH-604	SpB	0	75	ordered_Spar_4	1413753	1413827	-	0	5_SpeGroup
iORF_3286	MSH-604	SpB	1	93	ordered_Spar_4	1413753	1413845	-	0	4_divergent
iORF_3193	MSH-604	SpB	0	24	ordered_Spar_4	1413787	1413810	-	0	5_SpeGroup
iORF_3195	MSH-604	SpB	1	15	ordered_Spar_4	1413842	1413856	-	0	6_polymorphic
iORF_3196	MSH-604	SpB	0	69	ordered_Spar_4	1413842	1413910	-	6	6_polymorphic
iORF_3198	MSH-604	SpB	1	21	ordered_Spar_4	1413853	1413873	-	0	6_polymorphic
iORF_3199	MSH-604	SpB	0	58	ordered_Spar_4	1413853	1413910	-	6	6_polymorphic
iORF_3200	MSH-604	SpB	1	60	ordered_Spar_4	1413898	1413957	-	4	6_polymorphic
iORF_3201	MSH-604	SpB	0	86	ordered_Spar_4	1413898	1413983	-	9	5_SpeGroup
iORF_3202	MSH-604	SpB	0	51	ordered_Spar_4	1413907	1413957	-	3	6_polymorphic
iORF_3203	MSH-604	SpB	1	15	ordered_Spar_4	1413918	1413932	-	0	3_pPar
iORF_3372	MSH-604	SpB	0	18	ordered_Spar_4	1418543	1418560	+	0	6_polymorphic
iORF_3383	MSH-604	SpB	1	21	ordered_Spar_4	1418553	1418573	-	1	3_pPar
iORF_3388	MSH-604	SpB	0	18	ordered_Spar_4	1418583	1418600	-	1	6_polymorphic
iORF_3351	MSH-604	SpB	0	15	ordered_Spar_4	1418666	1418680	-	0	5_SpeGroup
iORF_3354	MSH-604	SpB	1	12	ordered_Spar_4	1418690	1418701	+	0	3_pPar
iORF_3355	MSH-604	SpB	1	9	ordered_Spar_4	1418702	1418710	-	0	4_divergent
iORF_3356	MSH-604	SpB	0	54	ordered_Spar_4	1418702	1418755	-	1	5_SpeGroup
iORF_3358	MSH-604	SpB	1	33	ordered_Spar_4	1418723	1418755	-	0	5_SpeGroup
iORF_3359	MSH-604	SpB	0	27	ordered_Spar_4	1418729	1418755	-	0	5_SpeGroup
iORF_3363	MSH-604	SpB	1	69	ordered_Spar_4	1418757	1418825	-	1	3_pPar
iORF_3364	MSH-604	SpB	1	30	ordered_Spar_4	1418772	1418801	+	1	3_pPar
iORF_3367	MSH-604	SpB	1	48	ordered_Spar_4	1418782	1418829	+	0	1_conserved
iORF_3369	MSH-604	SpB	1	57	ordered_Spar_4	1418798	1418854	-	0	3_pPar
iORF_3373	MSH-604	SpB	1	12	ordered_Spar_4	1418826	1418837	+	0	5_SpeGroup
iORF_3374	MSH-604	SpB	1	39	ordered_Spar_4	1418839	1418877	+	0	3_pPar
iORF_3376	MSH-604	SpB	0	9	ordered_Spar_4	1418842	1418850	-	0	5_SpeGroup
iORF_3380	MSH-604	SpB	1	18	ordered_Spar_4	1418896	1418913	+	0	3_pPar
iORF_3395	MSH-604	SpB	0	62	ordered_Spar_4	1420027	1420088	-	1	5_SpeGroup
iORF_3400	MSH-604	SpB	1	27	ordered_Spar_4	1420034	1420060	+	1	5_SpeGroup
iORF_3407	MSH-604	SpB	1	30	ordered_Spar_4	1420067	1420096	+	0	3_pPar
iORF_3425	MSH-604	SpB	1	27	ordered_Spar_4	1421904	1421930	+	0	3_pPar
iORF_3420	MSH-604	SpB	1	66	ordered_Spar_4	1421930	1421995	+	7	4_divergent
iORF_3422	MSH-604	SpB	0	40	ordered_Spar_4	1421930	1421969	+	5	5_SpeGroup
iORF_3423	MSH-604	SpB	0	12	ordered_Spar_4	1421944	1421955	+	0	4_divergent
iORF_3439	MSH-604	SpB	0	36	ordered_Spar_4	1422495	1422530	+	0	5_SpeGroup
iORF_3440	MSH-604	SpB	1	72	ordered_Spar_4	1422495	1422566	+	0	4_divergent
iORF_3436	MSH-604	SpB	0	51	ordered_Spar_4	1422530	1422580	+	0	5_SpeGroup
iORF_3437	MSH-604	SpB	0	90	ordered_Spar_4	1422546	1422635	-	2	6_polymorphic
iORF_3438	MSH-604	SpB	1	75	ordered_Spar_4	1422561	1422635	-	2	6_polymorphic
iORF_3441	MSH-604	SpB	1	12	ordered_Spar_4	1422575	1422586	-	0	1_conserved
iORF_3432	MSH-604	SpB	1	54	ordered_Spar_4	1422743	1422796	-	0	3_pPar
iORF_3454	MSH-604	SpB	1	33	ordered_Spar_4	1424227	1424259	-	0	6_polymorphic
iORF_3455	MSH-604	SpB	0	85	ordered_Spar_4	1424227	1424311	-	3	6_polymorphic
iORF_3457	MSH-604	SpB	1	57	ordered_Spar_4	1424231	1424287	+	3	6_polymorphic
iORF_3458	MSH-604	SpB	0	100	ordered_Spar_4	1424231	1424330	+	3	6_polymorphic
iORF_3445	MSH-604	SpB	1	51	ordered_Spar_4	1424296	1424346	+	0	3_pPar
iORF_3447	MSH-604	SpB	1	9	ordered_Spar_4	1424386	1424394	+	0	3_pPar
iORF_3461	MSH-604	SpB	1	42	ordered_Spar_4	1426376	1426417	+	0	3_pPar
iORF_3460	MSH-604	SpB	1	18	ordered_Spar_4	1426459	1426476	-	0	3_pPar
iORF_3468	MSH-604	SpB	0	82	ordered_Spar_4	1428933	1429014	+	11	6_polymorphic
iORF_3469	MSH-604	SpB	0	107	ordered_Spar_4	1428933	1429039	+	16	6_polymorphic
iORF_3470	MSH-604	SpB	1	141	ordered_Spar_4	1428933	1429073	+	16	6_polymorphic
iORF_3466	MSH-604	SpB	0	26	ordered_Spar_4	1429011	1429036	-	5	5_SpeGroup
iORF_3490	MSH-604	SpB	0	35	ordered_Spar_4	1429879	1429913	-	1	7_ancest
iORF_3500	MSH-604	SpB	0	51	ordered_Spar_4	1430747	1430797	-	0	4_divergent
iORF_3501	MSH-604	SpB	1	18	ordered_Spar_4	1430747	1430764	-	0	5_SpeGroup
iORF_3502	MSH-604	SpB	1	24	ordered_Spar_4	1430769	1430792	+	0	4_divergent
iORF_3493	MSH-604	SpB	0	18	ordered_Spar_4	1430775	1430792	+	0	4_divergent
iORF_3494	MSH-604	SpB	1	18	ordered_Spar_4	1430784	1430801	-	0	3_pPar
iORF_3495	MSH-604	SpB	1	51	ordered_Spar_4	1430801	1430851	-	0	1_conserved
iORF_3507	MSH-604	SpB	0	121	ordered_Spar_4	1432530	1432650	+	1	5_SpeGroup
iORF_3508	MSH-604	SpB	1	129	ordered_Spar_4	1432530	1432658	+	2	4_divergent
iORF_3511	MSH-604	SpB	1	9	ordered_Spar_4	1432575	1432583	-	0	1_conserved
iORF_3504	MSH-604	SpB	1	15	ordered_Spar_4	1432625	1432639	+	0	4_divergent
iORF_3567	MSH-604	SpB	0	130	ordered_Spar_4	1435971	1436100	-	4	5_SpeGroup
iORF_3569	MSH-604	SpB	0	143	ordered_Spar_4	1435971	1436113	-	5	7_ancest
iORF_3591	MSH-604	SpB	0	121	ordered_Spar_4	1435990	1436110	+	5	5_SpeGroup
iORF_3594	MSH-604	SpB	0	197	ordered_Spar_4	1435990	1436186	+	5	7_ancest
iORF_3595	MSH-604	SpB	1	69	ordered_Spar_4	1435990	1436058	+	0	4_divergent
iORF_3620	MSH-604	SpB	1	99	ordered_Spar_4	1436015	1436113	-	5	4_divergent
iORF_3570	MSH-604	SpB	0	35	ordered_Spar_4	1436079	1436113	-	5	5_SpeGroup
iORF_3571	MSH-604	SpB	1	30	ordered_Spar_4	1436092	1436121	+	5	4_divergent
iORF_3572	MSH-604	SpB	0	65	ordered_Spar_4	1436092	1436156	+	5	5_SpeGroup
iORF_3579	MSH-604	SpB	1	12	ordered_Spar_4	1436157	1436168	-	0	3_pPar
iORF_3628	MSH-604	SpB	1	24	ordered_Spar_4	1437584	1437607	-	0	3_pPar
iORF_3646	MSH-604	SpB	0	33	ordered_Spar_4	1437609	1437641	-	0	5_SpeGroup
iORF_3626	MSH-604	SpB	1	39	ordered_Spar_4	1437688	1437726	-	0	6_polymorphic
iORF_3627	MSH-604	SpB	0	60	ordered_Spar_4	1437698	1437757	+	1	5_SpeGroup
iORF_3630	MSH-604	SpB	0	102	ordered_Spar_4	1437761	1437862	+	15	6_polymorphic
iORF_3631	MSH-604	SpB	0	119	ordered_Spar_4	1437761	1437879	+	16	6_polymorphic
iORF_3670	MSH-604	SpB	1	78	ordered_Spar_4	1438324	1438401	-	2	3_pPar
iORF_3673	MSH-604	SpB	0	102	ordered_Spar_4	1438345	1438446	+	4	5_SpeGroup
iORF_3675	MSH-604	SpB	1	33	ordered_Spar_4	1438364	1438396	-	0	5_SpeGroup
iORF_3676	MSH-604	SpB	1	39	ordered_Spar_4	1438380	1438418	-	0	3_pPar
iORF_3677	MSH-604	SpB	0	126	ordered_Spar_4	1438380	1438505	-	2	7_ancest
iORF_3678	MSH-604	SpB	1	36	ordered_Spar_4	1438407	1438442	+	2	3_pPar
iORF_3681	MSH-604	SpB	0	12	ordered_Spar_4	1438446	1438457	+	0	4_divergent
iORF_3682	MSH-604	SpB	1	75	ordered_Spar_4	1438448	1438522	+	0	4_divergent
iORF_3683	MSH-604	SpB	1	27	ordered_Spar_4	1438465	1438491	+	0	4_divergent
iORF_3684	MSH-604	SpB	0	48	ordered_Spar_4	1438465	1438512	+	0	5_SpeGroup
iORF_3688	MSH-604	SpB	0	18	ordered_Spar_4	1438505	1438522	+	0	5_SpeGroup
iORF_3720	MSH-604	SpB	1	12	ordered_Spar_4	1442912	1442923	+	0	3_pPar
iORF_3723	MSH-604	SpB	1	48	ordered_Spar_4	1442933	1442980	+	1	4_divergent
iORF_3728	MSH-604	SpB	1	54	ordered_Spar_4	1442943	1442996	-	1	6_polymorphic
iORF_3729	MSH-604	SpB	0	12	ordered_Spar_4	1442946	1442957	-	1	5_SpeGroup
iORF_3699	MSH-604	SpB	0	29	ordered_Spar_4	1442968	1442996	-	0	5_SpeGroup
iORF_3700	MSH-604	SpB	0	43	ordered_Spar_4	1442968	1443010	-	0	6_polymorphic
iORF_3701	MSH-604	SpB	0	25	ordered_Spar_4	1442972	1442996	-	0	6_polymorphic
iORF_3702	MSH-604	SpB	0	56	ordered_Spar_4	1442977	1443032	+	0	5_SpeGroup
iORF_3703	MSH-604	SpB	0	91	ordered_Spar_4	1442977	1443067	+	5	6_polymorphic
iORF_3704	MSH-604	SpB	0	159	ordered_Spar_4	1442977	1443135	+	5	6_polymorphic
iORF_3706	MSH-604	SpB	0	29	ordered_Spar_4	1443020	1443048	-	4	5_SpeGroup
iORF_3710	MSH-604	SpB	0	49	ordered_Spar_4	1443022	1443070	+	5	4_divergent
iORF_3711	MSH-604	SpB	0	113	ordered_Spar_4	1443022	1443134	+	5	5_SpeGroup
iORF_3712	MSH-604	SpB	0	24	ordered_Spar_4	1443099	1443122	+	0	4_divergent
iORF_3713	MSH-604	SpB	1	36	ordered_Spar_4	1443099	1443134	+	0	6_polymorphic
iORF_3743	MSH-604	SpB	1	60	ordered_Spar_4	1445141	1445200	-	0	4_divergent
iORF_3744	MSH-604	SpB	1	54	ordered_Spar_4	1445143	1445196	+	0	3_pPar
iORF_3745	MSH-604	SpB	1	33	ordered_Spar_4	1445173	1445205	-	0	1_conserved
iORF_3746	MSH-604	SpB	0	12	ordered_Spar_4	1445189	1445200	-	0	4_divergent
iORF_3747	MSH-604	SpB	0	61	ordered_Spar_4	1445202	1445262	-	5	7_ancest
iORF_3748	MSH-604	SpB	1	9	ordered_Spar_4	1445202	1445210	-	0	4_divergent
iORF_3749	MSH-604	SpB	0	56	ordered_Spar_4	1445207	1445262	-	5	5_SpeGroup
iORF_3732	MSH-604	SpB	1	9	ordered_Spar_4	1445274	1445282	-	0	4_divergent
iORF_3733	MSH-604	SpB	0	18	ordered_Spar_4	1445274	1445291	-	0	5_SpeGroup
iORF_3734	MSH-604	SpB	1	21	ordered_Spar_4	1445279	1445299	-	0	3_pPar
iORF_3736	MSH-604	SpB	0	12	ordered_Spar_4	1445290	1445301	+	0	4_divergent
iORF_3738	MSH-604	SpB	1	33	ordered_Spar_4	1445305	1445337	-	0	6_polymorphic
iORF_3740	MSH-604	SpB	1	24	ordered_Spar_4	1445365	1445388	+	0	6_polymorphic
iORF_3741	MSH-604	SpB	1	45	ordered_Spar_4	1445377	1445421	-	0	3_pPar
iORF_3764	MSH-604	SpB	0	105	ordered_Spar_4	1447212	1447316	+	0	6_polymorphic
iORF_3766	MSH-604	SpB	1	63	ordered_Spar_4	1447212	1447274	+	0	6_polymorphic
iORF_3771	MSH-604	SpB	1	30	ordered_Spar_4	1447223	1447252	+	0	3_pPar
iORF_3772	MSH-604	SpB	0	87	ordered_Spar_4	1447249	1447335	-	0	5_SpeGroup
iORF_3753	MSH-604	SpB	1	9	ordered_Spar_4	1447334	1447342	+	0	4_divergent
iORF_3754	MSH-604	SpB	0	48	ordered_Spar_4	1447334	1447381	+	1	5_SpeGroup
iORF_3756	MSH-604	SpB	1	15	ordered_Spar_4	1447350	1447364	-	1	3_pPar
iORF_3759	MSH-604	SpB	0	64	ordered_Spar_4	1447402	1447465	+	3	5_SpeGroup
iORF_3760	MSH-604	SpB	1	111	ordered_Spar_4	1447402	1447512	+	3	4_divergent
iORF_3761	MSH-604	SpB	1	15	ordered_Spar_4	1447447	1447461	-	0	3_pPar
iORF_3782	MSH-604	SpB	1	21	ordered_Spar_4	1448728	1448748	+	0	3_pPar
iORF_3796	MSH-604	SpB	1	33	ordered_Spar_4	1448735	1448767	+	1	4_divergent
iORF_3821	MSH-604	SpB	1	15	ordered_Spar_4	1448764	1448778	-	0	3_pPar
iORF_3829	MSH-604	SpB	1	48	ordered_Spar_4	1448778	1448825	-	0	3_pPar
iORF_3777	MSH-604	SpB	1	12	ordered_Spar_4	1448861	1448872	+	0	3_pPar
iORF_3779	MSH-604	SpB	1	57	ordered_Spar_4	1448879	1448935	+	4	4_divergent
iORF_3784	MSH-604	SpB	0	86	ordered_Spar_4	1448979	1449064	-	6	5_SpeGroup
iORF_3786	MSH-604	SpB	1	30	ordered_Spar_4	1449003	1449032	+	1	3_pPar
iORF_3794	MSH-604	SpB	0	36	ordered_Spar_4	1449029	1449064	-	4	7_ancest
iORF_3795	MSH-604	SpB	1	111	ordered_Spar_4	1449029	1449139	-	6	4_divergent
iORF_3798	MSH-604	SpB	1	21	ordered_Spar_4	1449057	1449077	+	0	4_divergent
iORF_3799	MSH-604	SpB	1	12	ordered_Spar_4	1449074	1449085	+	0	4_divergent
iORF_3800	MSH-604	SpB	0	58	ordered_Spar_4	1449082	1449139	-	2	5_SpeGroup
iORF_3801	MSH-604	SpB	0	9	ordered_Spar_4	1449086	1449094	+	0	5_SpeGroup
iORF_3802	MSH-604	SpB	1	84	ordered_Spar_4	1449086	1449169	+	3	4_divergent
iORF_3803	MSH-604	SpB	0	94	ordered_Spar_4	1449086	1449179	+	3	7_ancest
iORF_3804	MSH-604	SpB	1	9	ordered_Spar_4	1449154	1449162	+	0	5_SpeGroup
iORF_3805	MSH-604	SpB	0	16	ordered_Spar_4	1449154	1449169	+	1	5_SpeGroup
iORF_3806	MSH-604	SpB	0	45	ordered_Spar_4	1449154	1449198	+	2	5_SpeGroup
iORF_3809	MSH-604	SpB	1	27	ordered_Spar_4	1449179	1449205	+	1	5_SpeGroup
iORF_3810	MSH-604	SpB	0	24	ordered_Spar_4	1449195	1449218	-	0	5_SpeGroup
iORF_3811	MSH-604	SpB	1	33	ordered_Spar_4	1449195	1449227	-	5	4_divergent
iORF_3813	MSH-604	SpB	0	145	ordered_Spar_4	1449224	1449368	-	1	5_SpeGroup
iORF_3814	MSH-604	SpB	0	142	ordered_Spar_4	1449227	1449368	-	1	7_ancest
iORF_3815	MSH-604	SpB	1	177	ordered_Spar_4	1449247	1449423	-	1	5_SpeGroup
iORF_3816	MSH-604	SpB	1	111	ordered_Spar_4	1449258	1449368	-	1	4_divergent
iORF_3817	MSH-604	SpB	0	166	ordered_Spar_4	1449258	1449423	-	1	7_ancest
iORF_3818	MSH-604	SpB	0	240	ordered_Spar_4	1449282	1449521	-	1	5_SpeGroup
iORF_3819	MSH-604	SpB	0	54	ordered_Spar_4	1449287	1449340	+	1	5_SpeGroup
iORF_3820	MSH-604	SpB	1	48	ordered_Spar_4	1449304	1449351	+	1	6_polymorphic
iORF_3822	MSH-604	SpB	0	30	ordered_Spar_4	1449335	1449364	-	0	5_SpeGroup
iORF_3823	MSH-604	SpB	0	63	ordered_Spar_4	1449361	1449423	-	0	5_SpeGroup
iORF_3826	MSH-604	SpB	1	141	ordered_Spar_4	1449381	1449521	-	0	4_divergent
iORF_3827	MSH-604	SpB	1	48	ordered_Spar_4	1449401	1449448	-	0	1_conserved
iORF_3828	MSH-604	SpB	1	9	ordered_Spar_4	1449447	1449455	+	0	4_divergent
iORF_3831	MSH-604	SpB	1	39	ordered_Spar_4	1451783	1451821	+	3	6_polymorphic
iORF_3832	MSH-604	SpB	0	50	ordered_Spar_4	1451783	1451832	+	3	6_polymorphic
iORF_3838	MSH-604	SpB	1	51	ordered_Spar_4	1451805	1451855	+	0	1_conserved
iORF_3861	MSH-604	SpB	1	60	ordered_Spar_4	1452584	1452643	-	1	4_divergent
iORF_3862	MSH-604	SpB	1	30	ordered_Spar_4	1452600	1452629	-	0	4_divergent
iORF_3864	MSH-604	SpB	0	25	ordered_Spar_4	1452619	1452643	-	1	5_SpeGroup
iORF_3866	MSH-604	SpB	0	31	ordered_Spar_4	1452631	1452661	+	1	5_SpeGroup
iORF_3867	MSH-604	SpB	1	102	ordered_Spar_4	1452631	1452732	+	1	4_divergent
iORF_3869	MSH-604	SpB	1	27	ordered_Spar_4	1452658	1452684	-	0	6_polymorphic
iORF_3870	MSH-604	SpB	0	45	ordered_Spar_4	1452658	1452702	-	0	6_polymorphic
iORF_3871	MSH-604	SpB	1	96	ordered_Spar_4	1452665	1452760	+	0	3_pPar
iORF_3873	MSH-604	SpB	1	27	ordered_Spar_4	1452672	1452698	-	0	1_conserved
iORF_3875	MSH-604	SpB	1	54	ordered_Spar_4	1452729	1452782	+	0	5_SpeGroup
iORF_3876	MSH-604	SpB	0	61	ordered_Spar_4	1452729	1452789	+	0	4_divergent
iORF_3877	MSH-604	SpB	1	15	ordered_Spar_4	1452792	1452806	+	1	4_divergent
iORF_3878	MSH-604	SpB	0	20	ordered_Spar_4	1452792	1452811	+	1	5_SpeGroup
iORF_3879	MSH-604	SpB	1	15	ordered_Spar_4	1452816	1452830	+	0	1_conserved
iORF_3882	MSH-604	SpB	1	63	ordered_Spar_4	1452841	1452903	+	1	5_SpeGroup
iORF_3884	MSH-604	SpB	0	45	ordered_Spar_4	1452867	1452911	-	0	5_SpeGroup
iORF_3887	MSH-604	SpB	0	71	ordered_Spar_4	1452958	1453028	-	2	5_SpeGroup
iORF_3888	MSH-604	SpB	1	66	ordered_Spar_4	1452973	1453038	-	1	3_pPar
iORF_3889	MSH-604	SpB	1	30	ordered_Spar_4	1453025	1453054	-	0	3_pPar
iORF_3891	MSH-604	SpB	1	48	ordered_Spar_4	1453044	1453091	-	0	3_pPar
iORF_3918	MSH-604	SpB	0	54	ordered_Spar_4	1454690	1454743	-	0	6_polymorphic
iORF_3894	MSH-604	SpB	1	24	ordered_Spar_4	1454701	1454724	-	0	3_pPar
iORF_3917	MSH-604	SpB	1	15	ordered_Spar_4	1454721	1454735	-	0	3_pPar
iORF_3923	MSH-604	SpB	0	27	ordered_Spar_4	1454742	1454768	+	2	6_polymorphic
iORF_3931	MSH-604	SpB	1	18	ordered_Spar_4	1454775	1454792	-	2	3_pPar
iORF_3893	MSH-604	SpB	1	63	ordered_Spar_4	1454783	1454845	-	0	3_pPar
iORF_3895	MSH-604	SpB	1	9	ordered_Spar_4	1454830	1454838	-	0	3_pPar
iORF_3898	MSH-604	SpB	1	75	ordered_Spar_4	1454861	1454935	+	1	5_SpeGroup
iORF_3899	MSH-604	SpB	0	86	ordered_Spar_4	1454861	1454946	+	1	4_divergent
iORF_3900	MSH-604	SpB	1	15	ordered_Spar_4	1454869	1454883	+	0	5_SpeGroup
iORF_3901	MSH-604	SpB	0	42	ordered_Spar_4	1454869	1454910	+	0	4_divergent
iORF_3904	MSH-604	SpB	1	18	ordered_Spar_4	1454883	1454900	+	0	5_SpeGroup
iORF_3905	MSH-604	SpB	1	12	ordered_Spar_4	1454917	1454928	-	1	5_SpeGroup
iORF_3906	MSH-604	SpB	0	11	ordered_Spar_4	1454918	1454928	-	1	4_divergent
iORF_3907	MSH-604	SpB	1	39	ordered_Spar_4	1454939	1454977	-	0	3_pPar
iORF_3910	MSH-604	SpB	1	30	ordered_Spar_4	1454943	1454972	+	0	1_conserved
iORF_3914	MSH-604	SpB	0	56	ordered_Spar_4	1455008	1455063	-	2	4_divergent
iORF_3915	MSH-604	SpB	1	51	ordered_Spar_4	1455013	1455063	-	2	5_SpeGroup
iORF_3919	MSH-604	SpB	1	9	ordered_Spar_4	1455066	1455074	+	0	3_pPar
iORF_3957	MSH-604	SpB	0	110	ordered_Spar_4	1456238	1456347	+	3	6_polymorphic
iORF_3959	MSH-604	SpB	1	252	ordered_Spar_4	1456238	1456489	+	6	6_polymorphic
iORF_3963	MSH-604	SpB	0	83	ordered_Spar_4	1456238	1456320	+	2	5_SpeGroup
iORF_3932	MSH-604	SpB	1	45	ordered_Spar_4	1456392	1456436	+	2	3_pPar
iORF_3933	MSH-604	SpB	1	15	ordered_Spar_4	1456410	1456424	-	2	3_pPar
iORF_3935	MSH-604	SpB	0	56	ordered_Spar_4	1456452	1456507	-	1	4_divergent
iORF_3936	MSH-604	SpB	1	105	ordered_Spar_4	1456457	1456561	-	1	5_SpeGroup
iORF_3940	MSH-604	SpB	0	86	ordered_Spar_4	1456563	1456648	-	1	5_SpeGroup
iORF_3941	MSH-604	SpB	1	15	ordered_Spar_4	1456592	1456606	+	0	1_conserved
iORF_3943	MSH-604	SpB	1	54	ordered_Spar_4	1456609	1456662	+	0	4_divergent
iORF_3944	MSH-604	SpB	1	30	ordered_Spar_4	1456625	1456654	+	0	3_pPar
iORF_3945	MSH-604	SpB	1	30	ordered_Spar_4	1456647	1456676	+	0	1_conserved
iORF_3947	MSH-604	SpB	0	15	ordered_Spar_4	1456654	1456668	+	0	5_SpeGroup
iORF_3948	MSH-604	SpB	1	81	ordered_Spar_4	1456665	1456745	-	0	3_pPar
iORF_3949	MSH-604	SpB	1	33	ordered_Spar_4	1456669	1456701	-	0	3_pPar
iORF_3953	MSH-604	SpB	1	72	ordered_Spar_4	1456681	1456752	+	0	1_conserved
iORF_3958	MSH-604	SpB	0	33	ordered_Spar_4	1456738	1456770	-	0	5_SpeGroup
iORF_3970	MSH-604	SpB	0	52	ordered_Spar_4	1457747	1457798	+	1	6_polymorphic
iORF_3971	MSH-604	SpB	1	57	ordered_Spar_4	1457747	1457803	+	1	4_divergent
iORF_3972	MSH-604	SpB	0	112	ordered_Spar_4	1457747	1457858	+	3	6_polymorphic
iORF_3974	MSH-604	SpB	0	55	ordered_Spar_4	1457789	1457843	-	0	5_SpeGroup
iORF_3975	MSH-604	SpB	1	138	ordered_Spar_4	1457789	1457926	-	2	6_polymorphic
iORF_3976	MSH-604	SpB	0	30	ordered_Spar_4	1457800	1457829	-	0	5_SpeGroup
iORF_3977	MSH-604	SpB	0	127	ordered_Spar_4	1457800	1457926	-	2	5_SpeGroup
iORF_3978	MSH-604	SpB	1	27	ordered_Spar_4	1457817	1457843	-	0	4_divergent
iORF_3980	MSH-604	SpB	1	57	ordered_Spar_4	1457824	1457880	+	2	4_divergent
iORF_3986	MSH-604	SpB	0	36	ordered_Spar_4	1457845	1457880	+	2	5_SpeGroup
iORF_3991	MSH-604	SpB	1	72	ordered_Spar_4	1457943	1458014	+	1	4_divergent
iORF_3992	MSH-604	SpB	0	107	ordered_Spar_4	1457943	1458049	+	1	5_SpeGroup
iORF_3995	MSH-604	SpB	1	24	ordered_Spar_4	1457963	1457986	+	0	1_conserved
iORF_3997	MSH-604	SpB	0	18	ordered_Spar_4	1458071	1458088	+	0	5_SpeGroup
iORF_3998	MSH-604	SpB	0	19	ordered_Spar_4	1458071	1458089	+	0	6_polymorphic
iORF_4033	MSH-604	SpB	1	33	ordered_Spar_4	1461110	1461142	+	1	4_divergent
iORF_4035	MSH-604	SpB	0	20	ordered_Spar_4	1461139	1461158	+	1	5_SpeGroup
iORF_4036	MSH-604	SpB	1	30	ordered_Spar_4	1461139	1461168	+	1	4_divergent
iORF_4037	MSH-604	SpB	0	133	ordered_Spar_4	1461231	1461363	+	0	6_polymorphic
iORF_4038	MSH-604	SpB	1	186	ordered_Spar_4	1461231	1461416	+	0	6_polymorphic
iORF_4039	MSH-604	SpB	1	45	ordered_Spar_4	1461278	1461322	-	0	3_pPar
iORF_4040	MSH-604	SpB	1	84	ordered_Spar_4	1461280	1461363	+	0	6_polymorphic
iORF_4041	MSH-604	SpB	0	169	ordered_Spar_4	1461280	1461448	+	0	6_polymorphic
iORF_4042	MSH-604	SpB	1	21	ordered_Spar_4	1461360	1461380	-	0	3_pPar
iORF_4191	MSH-604	SpB	1	33	ordered_Spar_4	1468114	1468146	+	1	3_pPar
iORF_4589	MSH-604	SpB	0	27	ordered_Spar_4	1468200	1468226	+	0	6_polymorphic
iORF_4217	MSH-604	SpB	0	28	ordered_Spar_4	1468278	1468305	+	2	4_divergent
iORF_4218	MSH-604	SpB	1	33	ordered_Spar_4	1468278	1468310	+	2	5_SpeGroup
iORF_4236	MSH-604	SpB	1	12	ordered_Spar_4	1468302	1468313	-	0	1_conserved
iORF_4240	MSH-604	SpB	1	165	ordered_Spar_4	1468313	1468477	-	3	6_polymorphic
iORF_4243	MSH-604	SpB	1	81	ordered_Spar_4	1468326	1468406	+	0	6_polymorphic
iORF_4256	MSH-604	SpB	1	24	ordered_Spar_4	1468351	1468374	+	0	1_conserved
iORF_4260	MSH-604	SpB	0	51	ordered_Spar_4	1468356	1468406	+	0	6_polymorphic
iORF_4293	MSH-604	SpB	1	18	ordered_Spar_4	1468420	1468437	+	0	1_conserved
iORF_4344	MSH-604	SpB	0	39	ordered_Spar_4	1468477	1468515	+	0	6_polymorphic
iORF_4443	MSH-604	SpB	0	9	ordered_Spar_4	1468551	1468559	+	0	5_SpeGroup
iORF_4515	MSH-604	SpB	0	51	ordered_Spar_4	1468662	1468712	+	0	6_polymorphic
iORF_4543	MSH-604	SpB	1	12	ordered_Spar_4	1468701	1468712	+	0	6_polymorphic
iORF_4338	MSH-604	SpB	1	63	ordered_Spar_4	1470877	1470939	-	1	6_polymorphic
iORF_4339	MSH-604	SpB	0	30	ordered_Spar_4	1470908	1470937	-	0	6_polymorphic
iORF_4341	MSH-604	SpB	0	88	ordered_Spar_4	1470910	1470997	+	1	6_polymorphic
iORF_4342	MSH-604	SpB	0	55	ordered_Spar_4	1470914	1470968	+	1	6_polymorphic
iORF_4346	MSH-604	SpB	0	114	ordered_Spar_4	1470939	1471052	-	3	6_polymorphic
iORF_4347	MSH-604	SpB	0	37	ordered_Spar_4	1470942	1470978	+	1	6_polymorphic
iORF_4350	MSH-604	SpB	0	68	ordered_Spar_4	1470975	1471042	+	2	6_polymorphic
iORF_4370	MSH-604	SpB	0	168	ordered_Spar_4	1471123	1471290	-	25	5_SpeGroup
iORF_4371	MSH-604	SpB	1	168	ordered_Spar_4	1471142	1471309	-	25	6_polymorphic
iORF_4374	MSH-604	SpB	0	149	ordered_Spar_4	1471161	1471309	-	23	6_polymorphic
iORF_4376	MSH-604	SpB	0	135	ordered_Spar_4	1471162	1471296	+	22	5_SpeGroup
iORF_4377	MSH-604	SpB	0	157	ordered_Spar_4	1471162	1471318	+	22	6_polymorphic
iORF_4378	MSH-604	SpB	1	165	ordered_Spar_4	1471162	1471326	+	22	6_polymorphic
iORF_4379	MSH-604	SpB	0	176	ordered_Spar_4	1471162	1471337	+	22	4_divergent
iORF_4380	MSH-604	SpB	0	275	ordered_Spar_4	1471162	1471436	+	22	6_polymorphic
iORF_4381	MSH-604	SpB	0	72	ordered_Spar_4	1471170	1471241	-	2	6_polymorphic
iORF_4382	MSH-604	SpB	0	140	ordered_Spar_4	1471170	1471309	-	22	5_SpeGroup
iORF_4383	MSH-604	SpB	0	147	ordered_Spar_4	1471170	1471316	-	22	6_polymorphic
iORF_4384	MSH-604	SpB	0	117	ordered_Spar_4	1471174	1471290	-	22	6_polymorphic
iORF_4397	MSH-604	SpB	1	30	ordered_Spar_4	1471308	1471337	+	0	6_polymorphic
iORF_4398	MSH-604	SpB	0	22	ordered_Spar_4	1471326	1471347	+	0	6_polymorphic
iORF_4399	MSH-604	SpB	0	37	ordered_Spar_4	1471330	1471366	-	0	6_polymorphic
iORF_4400	MSH-604	SpB	0	33	ordered_Spar_4	1471334	1471366	-	0	5_SpeGroup
iORF_4401	MSH-604	SpB	1	39	ordered_Spar_4	1471334	1471372	-	0	6_polymorphic
iORF_4404	MSH-604	SpB	0	55	ordered_Spar_4	1471353	1471407	+	0	6_polymorphic
iORF_4410	MSH-604	SpB	0	57	ordered_Spar_4	1471365	1471421	+	0	6_polymorphic
iORF_4411	MSH-604	SpB	1	72	ordered_Spar_4	1471365	1471436	+	0	6_polymorphic
iORF_4412	MSH-604	SpB	1	24	ordered_Spar_4	1471384	1471407	+	0	6_polymorphic
iORF_4414	MSH-604	SpB	1	27	ordered_Spar_4	1471400	1471426	-	0	6_polymorphic
iORF_4418	MSH-604	SpB	0	13	ordered_Spar_4	1471418	1471430	+	0	6_polymorphic
iORF_4424	MSH-604	SpB	1	42	ordered_Spar_4	1471469	1471510	-	0	6_polymorphic
iORF_4425	MSH-604	SpB	0	60	ordered_Spar_4	1471469	1471528	-	0	6_polymorphic
iORF_4428	MSH-604	SpB	0	33	ordered_Spar_4	1471477	1471509	+	0	6_polymorphic
iORF_4429	MSH-604	SpB	0	54	ordered_Spar_4	1471477	1471530	+	0	5_SpeGroup
iORF_4432	MSH-604	SpB	1	15	ordered_Spar_4	1471516	1471530	+	0	6_polymorphic
iORF_4435	MSH-604	SpB	0	21	ordered_Spar_4	1471527	1471547	+	0	6_polymorphic
iORF_4444	MSH-604	SpB	0	72	ordered_Spar_4	1471639	1471710	-	1	7_ancest
iORF_4445	MSH-604	SpB	0	12	ordered_Spar_4	1471648	1471659	-	0	6_polymorphic
iORF_4446	MSH-604	SpB	1	63	ordered_Spar_4	1471648	1471710	-	1	6_polymorphic
iORF_4447	MSH-604	SpB	0	76	ordered_Spar_4	1471651	1471726	-	3	6_polymorphic
iORF_4449	MSH-604	SpB	1	12	ordered_Spar_4	1471713	1471724	-	2	6_polymorphic
iORF_4479	MSH-604	SpB	0	46	ordered_Spar_4	1472154	1472199	+	0	6_polymorphic
iORF_4480	MSH-604	SpB	1	72	ordered_Spar_4	1472156	1472227	+	0	6_polymorphic
iORF_4482	MSH-604	SpB	1	33	ordered_Spar_4	1472199	1472231	+	0	6_polymorphic
iORF_4483	MSH-604	SpB	0	45	ordered_Spar_4	1472199	1472243	+	0	6_polymorphic
iORF_4487	MSH-604	SpB	0	18	ordered_Spar_4	1472268	1472285	+	0	6_polymorphic
iORF_4493	MSH-604	SpB	0	27	ordered_Spar_4	1472310	1472336	-	1	6_polymorphic
iORF_4494	MSH-604	SpB	1	33	ordered_Spar_4	1472310	1472342	-	1	6_polymorphic
iORF_4519	MSH-604	SpB	1	15	ordered_Spar_4	1472791	1472805	-	0	1_conserved
iORF_4607	MSH-604	SpB	0	132	ordered_Spar_4	1475335	1475466	+	2	6_polymorphic
iORF_4608	MSH-604	SpB	0	157	ordered_Spar_4	1475335	1475491	+	6	5_SpeGroup
iORF_4609	MSH-604	SpB	0	23	ordered_Spar_4	1475335	1475357	+	1	6_polymorphic
iORF_4610	MSH-604	SpB	1	45	ordered_Spar_4	1475335	1475379	+	1	5_SpeGroup
iORF_4624	MSH-604	SpB	0	63	ordered_Spar_4	1475339	1475401	-	1	6_polymorphic
iORF_4604	MSH-604	SpB	1	81	ordered_Spar_4	1475361	1475441	-	1	6_polymorphic
iORF_4605	MSH-604	SpB	0	39	ordered_Spar_4	1475361	1475399	-	0	6_polymorphic
iORF_4611	MSH-604	SpB	0	62	ordered_Spar_4	1475380	1475441	-	1	6_polymorphic
iORF_4614	MSH-604	SpB	0	36	ordered_Spar_4	1475396	1475431	-	1	6_polymorphic
iORF_4615	MSH-604	SpB	0	35	ordered_Spar_4	1475400	1475434	+	1	6_polymorphic
iORF_4616	MSH-604	SpB	0	92	ordered_Spar_4	1475400	1475491	+	5	7_ancest
iORF_4617	MSH-604	SpB	1	102	ordered_Spar_4	1475400	1475501	+	6	6_polymorphic
iORF_4619	MSH-604	SpB	0	106	ordered_Spar_4	1475400	1475505	+	6	5_SpeGroup
iORF_4621	MSH-604	SpB	0	24	ordered_Spar_4	1475400	1475423	+	1	5_SpeGroup
iORF_4622	MSH-604	SpB	0	36	ordered_Spar_4	1475406	1475441	-	1	6_polymorphic
iORF_4625	MSH-604	SpB	0	42	ordered_Spar_4	1475425	1475466	+	0	6_polymorphic
iORF_4628	MSH-604	SpB	0	14	ordered_Spar_4	1475428	1475441	-	0	4_divergent
iORF_4595	MSH-604	SpB	0	36	ordered_Spar_4	1475446	1475481	-	4	6_polymorphic
iORF_4600	MSH-604	SpB	0	57	ordered_Spar_4	1475514	1475570	-	0	5_SpeGroup
iORF_4601	MSH-604	SpB	1	9	ordered_Spar_4	1475562	1475570	-	0	4_divergent
iORF_4640	MSH-604	SpB	1	15	ordered_Spar_4	1477194	1477208	-	1	4_divergent
iORF_4641	MSH-604	SpB	0	20	ordered_Spar_4	1477194	1477213	-	1	5_SpeGroup
iORF_4630	MSH-604	SpB	1	39	ordered_Spar_4	1477220	1477258	-	0	1_conserved
iORF_4664	MSH-604	SpB	1	12	ordered_Spar_4	1478823	1478834	+	0	3_pPar
iORF_4646	MSH-604	SpB	1	39	ordered_Spar_4	1478831	1478869	+	0	1_conserved
iORF_4674	MSH-604	SpB	1	156	ordered_Spar_4	1478892	1479047	-	2	5_SpeGroup
iORF_4677	MSH-604	SpB	0	105	ordered_Spar_4	1478901	1479005	+	2	6_polymorphic
iORF_4647	MSH-604	SpB	0	12	ordered_Spar_4	1478968	1478979	-	0	5_SpeGroup
iORF_4648	MSH-604	SpB	1	27	ordered_Spar_4	1478968	1478994	-	2	6_polymorphic
iORF_4649	MSH-604	SpB	0	36	ordered_Spar_4	1478968	1479003	-	2	6_polymorphic
iORF_4650	MSH-604	SpB	0	42	ordered_Spar_4	1478978	1479019	+	2	5_SpeGroup
iORF_4651	MSH-604	SpB	1	72	ordered_Spar_4	1478978	1479049	+	2	5_SpeGroup
iORF_4653	MSH-604	SpB	1	78	ordered_Spar_4	1479119	1479196	+	0	1_conserved
iORF_4656	MSH-604	SpB	0	18	ordered_Spar_4	1479259	1479276	-	0	5_SpeGroup
iORF_4657	MSH-604	SpB	1	87	ordered_Spar_4	1479259	1479345	-	1	4_divergent
iORF_4658	MSH-604	SpB	1	18	ordered_Spar_4	1479268	1479285	+	0	5_SpeGroup
iORF_4659	MSH-604	SpB	1	45	ordered_Spar_4	1479287	1479331	-	1	4_divergent
iORF_4661	MSH-604	SpB	0	41	ordered_Spar_4	1479291	1479331	-	1	4_divergent
iORF_4665	MSH-604	SpB	1	27	ordered_Spar_4	1479377	1479403	-	2	4_divergent
iORF_4667	MSH-604	SpB	1	66	ordered_Spar_4	1479393	1479458	-	4	3_pPar
iORF_4669	MSH-604	SpB	0	9	ordered_Spar_4	1479457	1479465	+	0	5_SpeGroup
iORF_4671	MSH-604	SpB	0	15	ordered_Spar_4	1479466	1479480	+	0	6_polymorphic
iORF_4672	MSH-604	SpB	1	18	ordered_Spar_4	1479466	1479483	+	0	6_polymorphic
iORF_4675	MSH-604	SpB	1	33	ordered_Spar_4	1479548	1479580	-	0	3_pPar
iORF_4683	MSH-604	SpB	1	45	ordered_Spar_4	1480739	1480783	+	0	3_pPar
iORF_4684	MSH-604	SpB	0	21	ordered_Spar_4	1480747	1480767	+	0	5_SpeGroup
iORF_4685	MSH-604	SpB	1	15	ordered_Spar_4	1480790	1480804	+	0	4_divergent
iORF_4686	MSH-604	SpB	0	33	ordered_Spar_4	1480790	1480822	+	1	5_SpeGroup
iORF_4706	MSH-604	SpB	1	87	ordered_Spar_4	1482561	1482647	-	0	5_SpeGroup
iORF_4708	MSH-604	SpB	0	9	ordered_Spar_4	1482565	1482573	-	0	5_SpeGroup
iORF_4689	MSH-604	SpB	0	97	ordered_Spar_4	1482630	1482726	+	5	5_SpeGroup
iORF_4690	MSH-604	SpB	0	13	ordered_Spar_4	1482635	1482647	-	0	4_divergent
iORF_4693	MSH-604	SpB	1	15	ordered_Spar_4	1482670	1482684	-	0	6_polymorphic
iORF_4696	MSH-604	SpB	0	21	ordered_Spar_4	1482699	1482719	-	0	5_SpeGroup
iORF_4697	MSH-604	SpB	1	45	ordered_Spar_4	1482703	1482747	+	0	4_divergent
iORF_4699	MSH-604	SpB	0	84	ordered_Spar_4	1482703	1482786	+	0	7_ancest
iORF_4719	MSH-604	SpB	0	9	ordered_Spar_4	1483205	1483213	+	0	5_SpeGroup
iORF_4721	MSH-604	SpB	1	39	ordered_Spar_4	1483217	1483255	-	0	4_divergent
iORF_4722	MSH-604	SpB	1	21	ordered_Spar_4	1483239	1483259	+	0	4_divergent
iORF_4727	MSH-604	SpB	0	28	ordered_Spar_4	1483250	1483277	+	0	5_SpeGroup
iORF_4728	MSH-604	SpB	1	99	ordered_Spar_4	1483250	1483348	+	17	4_divergent
iORF_4738	MSH-604	SpB	0	42	ordered_Spar_4	1483371	1483412	+	1	6_polymorphic
iORF_4739	MSH-604	SpB	1	48	ordered_Spar_4	1483371	1483418	+	1	6_polymorphic
iORF_4742	MSH-604	SpB	1	42	ordered_Spar_4	1483391	1483432	+	3	3_pPar
iORF_4773	MSH-604	SpB	1	54	ordered_Spar_4	1485838	1485891	+	1	4_divergent
iORF_4775	MSH-604	SpB	1	15	ordered_Spar_4	1485853	1485867	-	0	3_pPar
iORF_4743	MSH-604	SpB	1	9	ordered_Spar_4	1485869	1485877	-	0	3_pPar
iORF_4746	MSH-604	SpB	0	30	ordered_Spar_4	1485884	1485913	-	0	5_SpeGroup
iORF_4747	MSH-604	SpB	1	9	ordered_Spar_4	1485888	1485896	-	0	4_divergent
iORF_4749	MSH-604	SpB	0	46	ordered_Spar_4	1485897	1485942	-	0	4_divergent
iORF_4750	MSH-604	SpB	1	12	ordered_Spar_4	1485902	1485913	-	0	5_SpeGroup
iORF_4752	MSH-604	SpB	1	24	ordered_Spar_4	1485919	1485942	-	0	5_SpeGroup
iORF_4755	MSH-604	SpB	0	94	ordered_Spar_4	1485924	1486017	+	9	4_divergent
iORF_4759	MSH-604	SpB	1	33	ordered_Spar_4	1486025	1486057	+	0	4_divergent
iORF_4761	MSH-604	SpB	0	9	ordered_Spar_4	1486045	1486053	+	0	4_divergent
iORF_4763	MSH-604	SpB	1	69	ordered_Spar_4	1486045	1486113	+	1	5_SpeGroup
iORF_4765	MSH-604	SpB	1	33	ordered_Spar_4	1486106	1486138	-	0	6_polymorphic
iORF_4766	MSH-604	SpB	1	15	ordered_Spar_4	1486115	1486129	+	0	1_conserved
iORF_4811	MSH-604	SpB	0	195	ordered_Spar_4	1487637	1487831	-	10	5_SpeGroup
iORF_4779	MSH-604	SpB	0	36	ordered_Spar_4	1487669	1487704	-	1	5_SpeGroup
iORF_4780	MSH-604	SpB	1	60	ordered_Spar_4	1487669	1487728	-	2	5_SpeGroup
iORF_4781	MSH-604	SpB	0	35	ordered_Spar_4	1487676	1487710	+	1	4_divergent
iORF_4783	MSH-604	SpB	1	78	ordered_Spar_4	1487676	1487753	+	7	5_SpeGroup
iORF_4784	MSH-604	SpB	0	102	ordered_Spar_4	1487676	1487777	+	8	5_SpeGroup
iORF_4789	MSH-604	SpB	0	55	ordered_Spar_4	1487727	1487781	+	6	5_SpeGroup
iORF_4790	MSH-604	SpB	0	97	ordered_Spar_4	1487735	1487831	-	8	5_SpeGroup
iORF_4791	MSH-604	SpB	1	93	ordered_Spar_4	1487739	1487831	-	8	6_polymorphic
iORF_4792	MSH-604	SpB	0	100	ordered_Spar_4	1487739	1487838	-	8	6_polymorphic
iORF_4793	MSH-604	SpB	1	12	ordered_Spar_4	1487782	1487793	-	0	1_conserved
iORF_4794	MSH-604	SpB	0	30	ordered_Spar_4	1487788	1487817	+	0	5_SpeGroup
iORF_4795	MSH-604	SpB	1	54	ordered_Spar_4	1487792	1487845	+	2	6_polymorphic
iORF_4797	MSH-604	SpB	0	22	ordered_Spar_4	1487810	1487831	-	2	6_polymorphic
iORF_4799	MSH-604	SpB	1	15	ordered_Spar_4	1487824	1487838	-	2	6_polymorphic
iORF_4842	MSH-604	SpB	1	9	ordered_Spar_4	1489410	1489418	+	0	1_conserved
iORF_4848	MSH-604	SpB	0	102	ordered_Spar_4	1489448	1489549	+	3	5_SpeGroup
iORF_4849	MSH-604	SpB	0	135	ordered_Spar_4	1489448	1489582	+	5	7_ancest
iORF_4813	MSH-604	SpB	1	12	ordered_Spar_4	1489471	1489482	+	0	6_polymorphic
iORF_4814	MSH-604	SpB	0	24	ordered_Spar_4	1489471	1489494	+	0	6_polymorphic
iORF_4816	MSH-604	SpB	0	36	ordered_Spar_4	1489582	1489617	+	1	5_SpeGroup
iORF_4817	MSH-604	SpB	1	15	ordered_Spar_4	1489589	1489603	+	0	3_pPar
iORF_4819	MSH-604	SpB	1	9	ordered_Spar_4	1489609	1489617	+	1	4_divergent
iORF_4821	MSH-604	SpB	1	33	ordered_Spar_4	1489679	1489711	+	0	3_pPar
iORF_4824	MSH-604	SpB	1	36	ordered_Spar_4	1489682	1489717	-	0	5_SpeGroup
iORF_4825	MSH-604	SpB	0	111	ordered_Spar_4	1489682	1489792	-	9	5_SpeGroup
iORF_4826	MSH-604	SpB	0	131	ordered_Spar_4	1489682	1489812	-	9	5_SpeGroup
iORF_4828	MSH-604	SpB	0	79	ordered_Spar_4	1489714	1489792	-	9	7_ancest
iORF_4829	MSH-604	SpB	1	99	ordered_Spar_4	1489714	1489812	-	9	5_SpeGroup
iORF_4833	MSH-604	SpB	0	139	ordered_Spar_4	1489734	1489872	+	8	6_polymorphic
iORF_4834	MSH-604	SpB	0	149	ordered_Spar_4	1489734	1489882	+	8	7_ancest
iORF_4835	MSH-604	SpB	0	35	ordered_Spar_4	1489758	1489792	-	2	5_SpeGroup
iORF_4836	MSH-604	SpB	0	49	ordered_Spar_4	1489758	1489806	-	2	5_SpeGroup
iORF_4841	MSH-604	SpB	1	18	ordered_Spar_4	1489775	1489792	-	0	4_divergent
iORF_4844	MSH-604	SpB	0	9	ordered_Spar_4	1489874	1489882	+	0	5_SpeGroup
iORF_4845	MSH-604	SpB	1	12	ordered_Spar_4	1489879	1489890	-	0	1_conserved
iORF_4877	MSH-604	SpB	1	12	ordered_Spar_4	1491542	1491553	-	0	6_polymorphic
iORF_4879	MSH-604	SpB	1	15	ordered_Spar_4	1491547	1491561	+	1	3_pPar
iORF_4882	MSH-604	SpB	0	69	ordered_Spar_4	1491569	1491637	+	6	5_SpeGroup
iORF_4884	MSH-604	SpB	0	41	ordered_Spar_4	1491578	1491618	+	4	6_polymorphic
iORF_4885	MSH-604	SpB	1	60	ordered_Spar_4	1491578	1491637	+	5	6_polymorphic
iORF_4886	MSH-604	SpB	0	9	ordered_Spar_4	1491584	1491592	-	0	5_SpeGroup
iORF_4887	MSH-604	SpB	0	36	ordered_Spar_4	1491584	1491619	-	4	6_polymorphic
iORF_4889	MSH-604	SpB	0	38	ordered_Spar_4	1491600	1491637	+	5	6_polymorphic
iORF_4890	MSH-604	SpB	1	96	ordered_Spar_4	1491600	1491695	+	5	6_polymorphic
iORF_4892	MSH-604	SpB	0	81	ordered_Spar_4	1491615	1491695	+	4	6_polymorphic
iORF_4893	MSH-604	SpB	1	9	ordered_Spar_4	1491658	1491666	+	0	1_conserved
iORF_4895	MSH-604	SpB	1	12	ordered_Spar_4	1491728	1491739	-	0	1_conserved
iORF_4986	MSH-604	SpB	0	36	ordered_Spar_4	1492157	1492192	+	1	5_SpeGroup
iORF_4942	MSH-604	SpB	0	27	ordered_Spar_4	1492166	1492192	+	0	5_SpeGroup
iORF_4953	MSH-604	SpB	1	21	ordered_Spar_4	1492192	1492212	+	0	6_polymorphic
iORF_4954	MSH-604	SpB	0	22	ordered_Spar_4	1492192	1492213	+	0	5_SpeGroup
iORF_4962	MSH-604	SpB	1	18	ordered_Spar_4	1492629	1492646	+	0	3_pPar
iORF_4963	MSH-604	SpB	0	141	ordered_Spar_4	1492633	1492773	-	1	5_SpeGroup
iORF_4964	MSH-604	SpB	1	159	ordered_Spar_4	1492633	1492791	-	3	6_polymorphic
iORF_4965	MSH-604	SpB	0	192	ordered_Spar_4	1492633	1492824	-	3	6_polymorphic
iORF_4967	MSH-604	SpB	1	9	ordered_Spar_4	1492668	1492676	+	0	4_divergent
iORF_4968	MSH-604	SpB	0	69	ordered_Spar_4	1492668	1492736	+	1	4_divergent
iORF_4970	MSH-604	SpB	1	27	ordered_Spar_4	1492673	1492699	+	0	1_conserved
iORF_4974	MSH-604	SpB	0	82	ordered_Spar_4	1492772	1492853	+	2	4_divergent
iORF_4975	MSH-604	SpB	1	99	ordered_Spar_4	1492772	1492870	+	2	5_SpeGroup
iORF_4979	MSH-604	SpB	1	18	ordered_Spar_4	1492881	1492898	-	1	3_pPar
iORF_4981	MSH-604	SpB	1	27	ordered_Spar_4	1492902	1492928	-	0	3_pPar
iORF_4926	MSH-604	SpB	1	87	ordered_Spar_4	1493327	1493413	+	0	4_divergent
iORF_4927	MSH-604	SpB	0	111	ordered_Spar_4	1493327	1493437	+	0	5_SpeGroup
iORF_4928	MSH-604	SpB	1	75	ordered_Spar_4	1493335	1493409	-	0	3_pPar
iORF_4931	MSH-604	SpB	1	21	ordered_Spar_4	1493379	1493399	-	0	3_pPar
iORF_5173	MSH-604	SpB	1	18	ordered_Spar_4	1495385	1495402	-	0	1_conserved
iORF_5174	MSH-604	SpB	0	57	ordered_Spar_4	1495387	1495443	+	0	5_SpeGroup
iORF_5175	MSH-604	SpB	1	27	ordered_Spar_4	1495410	1495436	-	0	1_conserved
iORF_5176	MSH-604	SpB	1	27	ordered_Spar_4	1495417	1495443	+	0	4_divergent
iORF_5181	MSH-604	SpB	1	42	ordered_Spar_4	1495449	1495490	-	1	3_pPar
iORF_5184	MSH-604	SpB	1	9	ordered_Spar_4	1495526	1495534	-	0	1_conserved
iORF_5185	MSH-604	SpB	0	120	ordered_Spar_4	1495537	1495656	-	22	5_SpeGroup
iORF_5188	MSH-604	SpB	1	9	ordered_Spar_4	1495563	1495571	-	0	3_pPar
iORF_5198	MSH-604	SpB	0	12	ordered_Spar_4	1495620	1495631	-	0	5_SpeGroup
iORF_5199	MSH-604	SpB	1	24	ordered_Spar_4	1495620	1495643	-	0	4_divergent
iORF_5202	MSH-604	SpB	1	24	ordered_Spar_4	1495633	1495656	-	0	4_divergent
iORF_5204	MSH-604	SpB	1	27	ordered_Spar_4	1495643	1495669	-	1	3_pPar
iORF_5207	MSH-604	SpB	0	93	ordered_Spar_4	1495663	1495755	-	2	6_polymorphic
iORF_5208	MSH-604	SpB	0	101	ordered_Spar_4	1495663	1495763	-	12	5_SpeGroup
iORF_5213	MSH-604	SpB	0	130	ordered_Spar_4	1495682	1495811	-	15	6_polymorphic
iORF_5214	MSH-604	SpB	0	176	ordered_Spar_4	1495682	1495857	-	23	5_SpeGroup
iORF_5215	MSH-604	SpB	0	229	ordered_Spar_4	1495682	1495910	-	26	5_SpeGroup
iORF_5216	MSH-604	SpB	0	263	ordered_Spar_4	1495682	1495944	-	26	7_ancest
iORF_5217	MSH-604	SpB	1	279	ordered_Spar_4	1495682	1495960	-	26	6_polymorphic
iORF_4994	MSH-604	SpB	1	66	ordered_Spar_4	1495690	1495755	-	1	6_polymorphic
iORF_4998	MSH-604	SpB	0	136	ordered_Spar_4	1495725	1495860	+	22	6_polymorphic
iORF_4999	MSH-604	SpB	0	152	ordered_Spar_4	1495725	1495876	+	23	5_SpeGroup
iORF_5000	MSH-604	SpB	1	222	ordered_Spar_4	1495725	1495946	+	25	6_polymorphic
iORF_5001	MSH-604	SpB	0	146	ordered_Spar_4	1495731	1495876	+	23	7_ancest
iORF_5002	MSH-604	SpB	0	226	ordered_Spar_4	1495731	1495956	+	25	5_SpeGroup
iORF_5009	MSH-604	SpB	0	49	ordered_Spar_4	1495763	1495811	-	7	5_SpeGroup
iORF_5010	MSH-604	SpB	0	56	ordered_Spar_4	1495763	1495818	-	7	6_polymorphic
iORF_5011	MSH-604	SpB	0	182	ordered_Spar_4	1495763	1495944	-	18	5_SpeGroup
iORF_5014	MSH-604	SpB	1	42	ordered_Spar_4	1495777	1495818	-	2	6_polymorphic
iORF_5015	MSH-604	SpB	0	81	ordered_Spar_4	1495777	1495857	-	10	7_ancest
iORF_5017	MSH-604	SpB	0	184	ordered_Spar_4	1495777	1495960	-	13	6_polymorphic
iORF_5021	MSH-604	SpB	1	21	ordered_Spar_4	1495837	1495857	-	1	4_divergent
iORF_5022	MSH-604	SpB	0	104	ordered_Spar_4	1495857	1495960	-	3	5_SpeGroup
iORF_5032	MSH-604	SpB	0	36	ordered_Spar_4	1495925	1495960	-	0	6_polymorphic
iORF_5033	MSH-604	SpB	1	60	ordered_Spar_4	1495943	1496002	+	0	3_pPar
iORF_5034	MSH-604	SpB	0	42	ordered_Spar_4	1495947	1495988	+	0	5_SpeGroup
iORF_5036	MSH-604	SpB	0	21	ordered_Spar_4	1495963	1495983	-	0	6_polymorphic
iORF_5037	MSH-604	SpB	1	33	ordered_Spar_4	1495963	1495995	-	0	6_polymorphic
iORF_5038	MSH-604	SpB	1	24	ordered_Spar_4	1495965	1495988	+	0	5_SpeGroup
iORF_5042	MSH-604	SpB	1	114	ordered_Spar_4	1496008	1496121	-	11	6_polymorphic
iORF_5047	MSH-604	SpB	1	60	ordered_Spar_4	1496036	1496095	+	0	3_pPar
iORF_5070	MSH-604	SpB	0	18	ordered_Spar_4	1496227	1496244	+	0	5_SpeGroup
iORF_5074	MSH-604	SpB	1	39	ordered_Spar_4	1496239	1496277	-	0	4_divergent
iORF_5075	MSH-604	SpB	0	61	ordered_Spar_4	1496239	1496299	-	1	5_SpeGroup
iORF_5076	MSH-604	SpB	1	45	ordered_Spar_4	1496255	1496299	-	1	6_polymorphic
iORF_5094	MSH-604	SpB	0	198	ordered_Spar_4	1496382	1496579	-	4	5_SpeGroup
iORF_5097	MSH-604	SpB	0	21	ordered_Spar_4	1496437	1496457	+	0	5_SpeGroup
iORF_5098	MSH-604	SpB	1	132	ordered_Spar_4	1496437	1496568	+	4	4_divergent
iORF_5105	MSH-604	SpB	1	21	ordered_Spar_4	1496552	1496572	+	4	3_pPar
iORF_5110	MSH-604	SpB	1	15	ordered_Spar_4	1496606	1496620	-	0	5_SpeGroup
iORF_5111	MSH-604	SpB	0	21	ordered_Spar_4	1496606	1496626	-	0	5_SpeGroup
iORF_5112	MSH-604	SpB	1	18	ordered_Spar_4	1496674	1496691	-	0	3_pPar
iORF_5113	MSH-604	SpB	1	21	ordered_Spar_4	1496739	1496759	-	0	1_conserved
iORF_5114	MSH-604	SpB	1	15	ordered_Spar_4	1496749	1496763	-	0	1_conserved
iORF_5115	MSH-604	SpB	1	36	ordered_Spar_4	1496784	1496819	-	0	1_conserved
iORF_5117	MSH-604	SpB	1	36	ordered_Spar_4	1496824	1496859	-	0	3_pPar
iORF_5118	MSH-604	SpB	1	27	ordered_Spar_4	1496829	1496855	-	0	3_pPar
iORF_5120	MSH-604	SpB	0	43	ordered_Spar_4	1496880	1496922	-	2	5_SpeGroup
iORF_5121	MSH-604	SpB	1	21	ordered_Spar_4	1496902	1496922	-	1	6_polymorphic
iORF_5219	MSH-604	SpB	0	90	ordered_Spar_4	1498208	1498297	-	1	5_SpeGroup
iORF_5218	MSH-604	SpB	1	12	ordered_Spar_4	1498305	1498316	-	0	3_pPar
iORF_5220	MSH-604	SpB	1	12	ordered_Spar_4	1498307	1498318	+	0	3_pPar
iORF_5226	MSH-604	SpB	1	9	ordered_Spar_4	1498407	1498415	+	0	1_conserved
iORF_5227	MSH-604	SpB	1	12	ordered_Spar_4	1498435	1498446	+	0	1_conserved
iORF_5229	MSH-604	SpB	1	12	ordered_Spar_4	1498462	1498473	-	0	3_pPar
iORF_5240	MSH-604	SpB	1	189	ordered_Spar_4	1498897	1499085	-	1	6_polymorphic
iORF_5241	MSH-604	SpB	0	110	ordered_Spar_4	1498918	1499027	+	1	5_SpeGroup
iORF_5242	MSH-604	SpB	1	75	ordered_Spar_4	1498936	1499010	+	0	4_divergent
iORF_5233	MSH-604	SpB	0	18	ordered_Spar_4	1498993	1499010	+	0	7_ancest
iORF_5236	MSH-604	SpB	0	81	ordered_Spar_4	1499007	1499087	-	1	6_polymorphic
iORF_5238	MSH-604	SpB	1	30	ordered_Spar_4	1499068	1499097	+	0	6_polymorphic
iORF_5243	MSH-604	SpB	0	77	ordered_Spar_4	1500107	1500183	-	13	4_divergent
iORF_5257	MSH-604	SpB	0	39	ordered_Spar_4	1500115	1500153	-	0	5_SpeGroup
iORF_5277	MSH-604	SpB	1	51	ordered_Spar_4	1500180	1500230	-	0	3_pPar
iORF_5245	MSH-604	SpB	0	69	ordered_Spar_4	1500199	1500267	+	0	5_SpeGroup
iORF_5246	MSH-604	SpB	1	123	ordered_Spar_4	1500199	1500321	+	0	5_SpeGroup
iORF_5247	MSH-604	SpB	1	96	ordered_Spar_4	1500219	1500314	+	0	3_pPar
iORF_5249	MSH-604	SpB	1	12	ordered_Spar_4	1500227	1500238	-	0	3_pPar
iORF_5251	MSH-604	SpB	1	45	ordered_Spar_4	1500241	1500285	-	0	3_pPar
iORF_5252	MSH-604	SpB	0	57	ordered_Spar_4	1500254	1500310	-	0	4_divergent
iORF_5253	MSH-604	SpB	1	48	ordered_Spar_4	1500263	1500310	-	0	5_SpeGroup
iORF_5256	MSH-604	SpB	1	105	ordered_Spar_4	1500272	1500376	+	5	3_pPar
iORF_5258	MSH-604	SpB	1	15	ordered_Spar_4	1500360	1500374	-	0	3_pPar
iORF_5259	MSH-604	SpB	1	18	ordered_Spar_4	1500373	1500390	+	0	1_conserved
iORF_5260	MSH-604	SpB	0	68	ordered_Spar_4	1500387	1500454	-	1	5_SpeGroup
iORF_5261	MSH-604	SpB	1	90	ordered_Spar_4	1500387	1500476	-	2	4_divergent
iORF_5263	MSH-604	SpB	1	36	ordered_Spar_4	1500419	1500454	-	1	4_divergent
iORF_5264	MSH-604	SpB	0	58	ordered_Spar_4	1500419	1500476	-	2	5_SpeGroup
iORF_5267	MSH-604	SpB	0	44	ordered_Spar_4	1500438	1500481	+	2	7_ancest
iORF_5268	MSH-604	SpB	1	48	ordered_Spar_4	1500438	1500485	+	2	4_divergent
iORF_5269	MSH-604	SpB	0	64	ordered_Spar_4	1500438	1500501	+	3	5_SpeGroup
iORF_5272	MSH-604	SpB	0	47	ordered_Spar_4	1500482	1500528	-	1	4_divergent
iORF_5273	MSH-604	SpB	1	39	ordered_Spar_4	1500490	1500528	-	1	4_divergent
iORF_5312	MSH-604	SpB	0	53	ordered_Spar_4	1502891	1502943	-	1	6_polymorphic
iORF_5323	MSH-604	SpB	1	48	ordered_Spar_4	1502896	1502943	-	1	5_SpeGroup
iORF_5327	MSH-604	SpB	1	66	ordered_Spar_4	1502898	1502963	+	2	6_polymorphic
iORF_5328	MSH-604	SpB	0	104	ordered_Spar_4	1502898	1503001	+	4	6_polymorphic
iORF_5359	MSH-604	SpB	1	18	ordered_Spar_4	1502940	1502957	-	1	6_polymorphic
iORF_5295	MSH-604	SpB	0	95	ordered_Spar_4	1502968	1503062	-	2	7_ancest
iORF_5296	MSH-604	SpB	0	85	ordered_Spar_4	1502978	1503062	-	2	6_polymorphic
iORF_5297	MSH-604	SpB	1	12	ordered_Spar_4	1502990	1503001	+	0	6_polymorphic
iORF_5299	MSH-604	SpB	1	60	ordered_Spar_4	1503003	1503062	-	0	6_polymorphic
iORF_5301	MSH-604	SpB	0	24	ordered_Spar_4	1503021	1503044	+	0	6_polymorphic
iORF_5303	MSH-604	SpB	1	18	ordered_Spar_4	1503027	1503044	+	0	6_polymorphic
iORF_5305	MSH-604	SpB	1	27	ordered_Spar_4	1503045	1503071	+	0	3_pPar
iORF_5306	MSH-604	SpB	1	51	ordered_Spar_4	1503055	1503105	+	1	4_divergent
iORF_5307	MSH-604	SpB	0	159	ordered_Spar_4	1503058	1503216	+	1	5_SpeGroup
iORF_5308	MSH-604	SpB	0	9	ordered_Spar_4	1503068	1503076	-	0	6_polymorphic
iORF_5309	MSH-604	SpB	1	30	ordered_Spar_4	1503068	1503097	-	1	6_polymorphic
iORF_5310	MSH-604	SpB	1	9	ordered_Spar_4	1503077	1503085	+	0	1_conserved
iORF_5311	MSH-604	SpB	1	135	ordered_Spar_4	1503096	1503230	+	1	6_polymorphic
iORF_5314	MSH-604	SpB	0	85	ordered_Spar_4	1503132	1503216	+	0	7_ancest
iORF_5315	MSH-604	SpB	0	99	ordered_Spar_4	1503132	1503230	+	0	6_polymorphic
iORF_5319	MSH-604	SpB	0	118	ordered_Spar_4	1503147	1503264	-	10	5_SpeGroup
iORF_5322	MSH-604	SpB	1	18	ordered_Spar_4	1503167	1503184	+	0	4_divergent
iORF_5325	MSH-604	SpB	1	9	ordered_Spar_4	1503185	1503193	-	0	3_pPar
iORF_5326	MSH-604	SpB	0	75	ordered_Spar_4	1503190	1503264	-	10	6_polymorphic
iORF_5329	MSH-604	SpB	1	69	ordered_Spar_4	1503196	1503264	-	10	6_polymorphic
iORF_5332	MSH-604	SpB	0	12	ordered_Spar_4	1503230	1503241	+	0	5_SpeGroup
iORF_5364	MSH-604	SpB	1	12	ordered_Spar_4	1503592	1503603	-	0	6_polymorphic
iORF_5408	MSH-604	SpB	1	30	ordered_Spar_4	1504389	1504418	-	0	4_divergent
iORF_5428	MSH-604	SpB	0	30	ordered_Spar_4	1504412	1504441	+	0	6_polymorphic
iORF_5470	MSH-604	SpB	0	28	ordered_Spar_4	1504446	1504473	+	2	5_SpeGroup
iORF_5471	MSH-604	SpB	1	36	ordered_Spar_4	1504446	1504481	+	2	4_divergent
iORF_5481	MSH-604	SpB	0	24	ordered_Spar_4	1504450	1504473	+	2	7_ancest
iORF_5482	MSH-604	SpB	0	28	ordered_Spar_4	1504450	1504477	+	2	5_SpeGroup
iORF_5378	MSH-604	SpB	1	111	ordered_Spar_4	1504470	1504580	-	3	3_pPar
iORF_5381	MSH-604	SpB	1	9	ordered_Spar_4	1504519	1504527	-	0	3_pPar
iORF_5385	MSH-604	SpB	0	39	ordered_Spar_4	1504570	1504608	+	0	5_SpeGroup
iORF_5386	MSH-604	SpB	1	123	ordered_Spar_4	1504570	1504692	+	5	6_polymorphic
iORF_5389	MSH-604	SpB	0	137	ordered_Spar_4	1504587	1504723	-	5	5_SpeGroup
iORF_5390	MSH-604	SpB	0	107	ordered_Spar_4	1504598	1504704	-	5	6_polymorphic
iORF_5391	MSH-604	SpB	1	126	ordered_Spar_4	1504598	1504723	-	5	6_polymorphic
iORF_5396	MSH-604	SpB	1	48	ordered_Spar_4	1504657	1504704	-	1	6_polymorphic
iORF_5399	MSH-604	SpB	0	80	ordered_Spar_4	1504659	1504738	+	2	6_polymorphic
iORF_5404	MSH-604	SpB	0	56	ordered_Spar_4	1504668	1504723	-	1	6_polymorphic
iORF_5409	MSH-604	SpB	0	103	ordered_Spar_4	1504710	1504812	-	3	6_polymorphic
iORF_5459	MSH-604	SpB	1	150	ordered_Spar_4	1505184	1505333	-	3	6_polymorphic
iORF_5462	MSH-604	SpB	1	162	ordered_Spar_4	1505186	1505347	+	3	6_polymorphic
iORF_5466	MSH-604	SpB	0	21	ordered_Spar_4	1505213	1505233	-	0	5_SpeGroup
iORF_5467	MSH-604	SpB	0	15	ordered_Spar_4	1505219	1505233	-	0	7_ancest
iORF_5472	MSH-604	SpB	0	85	ordered_Spar_4	1505249	1505333	-	3	7_ancest
iORF_5474	MSH-604	SpB	0	78	ordered_Spar_4	1505256	1505333	-	3	7_ancest
iORF_5475	MSH-604	SpB	0	181	ordered_Spar_4	1505256	1505436	-	3	6_polymorphic
iORF_5476	MSH-604	SpB	0	9	ordered_Spar_4	1505256	1505264	-	0	5_SpeGroup
iORF_5478	MSH-604	SpB	0	88	ordered_Spar_4	1505271	1505358	+	2	7_ancest
iORF_5365	MSH-604	SpB	1	114	ordered_Spar_4	1505323	1505436	-	0	6_polymorphic
iORF_5367	MSH-604	SpB	0	93	ordered_Spar_4	1505344	1505436	-	0	6_polymorphic
iORF_5368	MSH-604	SpB	0	61	ordered_Spar_4	1505376	1505436	-	0	5_SpeGroup
iORF_5370	MSH-604	SpB	1	60	ordered_Spar_4	1505384	1505443	-	0	3_pPar
iORF_5371	MSH-604	SpB	1	21	ordered_Spar_4	1505442	1505462	+	0	6_polymorphic
iORF_5372	MSH-604	SpB	0	42	ordered_Spar_4	1505442	1505483	+	0	6_polymorphic
iORF_5374	MSH-604	SpB	0	58	ordered_Spar_4	1505456	1505513	-	4	6_polymorphic
iORF_5379	MSH-604	SpB	1	27	ordered_Spar_4	1505503	1505529	+	0	3_pPar
iORF_5513	MSH-604	SpB	0	88	ordered_Spar_4	1511523	1511610	-	5	5_SpeGroup
iORF_5559	MSH-604	SpB	1	12	ordered_Spar_4	1511531	1511542	-	1	3_pPar
iORF_5622	MSH-604	SpB	1	33	ordered_Spar_4	1511578	1511610	-	4	4_divergent
iORF_5501	MSH-604	SpB	1	24	ordered_Spar_4	1511615	1511638	-	0	3_pPar
iORF_5508	MSH-604	SpB	0	161	ordered_Spar_4	1511628	1511788	-	1	6_polymorphic
iORF_5517	MSH-604	SpB	0	42	ordered_Spar_4	1511668	1511709	+	1	7_ancest
iORF_5519	MSH-604	SpB	0	41	ordered_Spar_4	1511669	1511709	+	1	5_SpeGroup
iORF_5566	MSH-604	SpB	1	27	ordered_Spar_4	1511723	1511749	-	0	6_polymorphic
iORF_5584	MSH-604	SpB	1	39	ordered_Spar_4	1511750	1511788	-	0	6_polymorphic
iORF_5585	MSH-604	SpB	0	36	ordered_Spar_4	1511753	1511788	-	0	6_polymorphic
iORF_5587	MSH-604	SpB	1	9	ordered_Spar_4	1511818	1511826	-	0	3_pPar
iORF_5589	MSH-604	SpB	0	27	ordered_Spar_4	1511837	1511863	+	0	6_polymorphic
iORF_5590	MSH-604	SpB	1	39	ordered_Spar_4	1511837	1511875	+	0	6_polymorphic
iORF_5593	MSH-604	SpB	0	30	ordered_Spar_4	1511857	1511886	+	0	5_SpeGroup
iORF_5609	MSH-604	SpB	0	9	ordered_Spar_4	1511932	1511940	-	1	5_SpeGroup
iORF_5505	MSH-604	SpB	0	35	ordered_Spar_4	1511962	1511996	-	1	6_polymorphic
iORF_5506	MSH-604	SpB	0	12	ordered_Spar_4	1511969	1511980	-	0	6_polymorphic
iORF_5507	MSH-604	SpB	0	9	ordered_Spar_4	1511972	1511980	-	0	6_polymorphic
iORF_5520	MSH-604	SpB	1	12	ordered_Spar_4	1512074	1512085	-	0	3_pPar
iORF_5522	MSH-604	SpB	1	30	ordered_Spar_4	1512084	1512113	+	0	1_conserved
iORF_5523	MSH-604	SpB	0	9	ordered_Spar_4	1512090	1512098	-	0	6_polymorphic
iORF_5524	MSH-604	SpB	1	195	ordered_Spar_4	1512103	1512297	-	3	6_polymorphic
iORF_5525	MSH-604	SpB	0	120	ordered_Spar_4	1512110	1512229	+	2	6_polymorphic
iORF_5526	MSH-604	SpB	1	21	ordered_Spar_4	1512129	1512149	-	0	3_pPar
iORF_5527	MSH-604	SpB	0	30	ordered_Spar_4	1512139	1512168	-	1	6_polymorphic
iORF_5529	MSH-604	SpB	1	27	ordered_Spar_4	1512148	1512174	+	2	6_polymorphic
iORF_5530	MSH-604	SpB	0	33	ordered_Spar_4	1512148	1512180	+	2	5_SpeGroup
iORF_5531	MSH-604	SpB	0	60	ordered_Spar_4	1512148	1512207	+	2	6_polymorphic
iORF_5535	MSH-604	SpB	1	96	ordered_Spar_4	1512161	1512256	-	2	4_divergent
iORF_5536	MSH-604	SpB	0	126	ordered_Spar_4	1512172	1512297	-	1	6_polymorphic
iORF_5537	MSH-604	SpB	0	45	ordered_Spar_4	1512183	1512227	-	0	5_SpeGroup
iORF_5538	MSH-604	SpB	0	54	ordered_Spar_4	1512203	1512256	-	1	5_SpeGroup
iORF_5539	MSH-604	SpB	1	24	ordered_Spar_4	1512204	1512227	-	0	4_divergent
iORF_5541	MSH-604	SpB	0	51	ordered_Spar_4	1512247	1512297	-	0	5_SpeGroup
iORF_5542	MSH-604	SpB	0	33	ordered_Spar_4	1512258	1512290	-	0	6_polymorphic
iORF_5544	MSH-604	SpB	0	66	ordered_Spar_4	1512258	1512323	-	0	6_polymorphic
iORF_5545	MSH-604	SpB	1	183	ordered_Spar_4	1512258	1512440	-	1	5_SpeGroup
iORF_5546	MSH-604	SpB	1	69	ordered_Spar_4	1512280	1512348	+	0	6_polymorphic
iORF_5547	MSH-604	SpB	0	9	ordered_Spar_4	1512296	1512304	+	0	6_polymorphic
iORF_5550	MSH-604	SpB	0	84	ordered_Spar_4	1512301	1512384	-	0	6_polymorphic
iORF_5551	MSH-604	SpB	1	183	ordered_Spar_4	1512301	1512483	-	2	6_polymorphic
iORF_5552	MSH-604	SpB	0	45	ordered_Spar_4	1512304	1512348	+	0	6_polymorphic
iORF_5553	MSH-604	SpB	1	18	ordered_Spar_4	1512345	1512362	+	0	3_pPar
iORF_5556	MSH-604	SpB	1	36	ordered_Spar_4	1512386	1512421	-	1	3_pPar
iORF_5560	MSH-604	SpB	0	36	ordered_Spar_4	1512405	1512440	-	1	4_divergent
iORF_5564	MSH-604	SpB	0	117	ordered_Spar_4	1512456	1512572	-	19	6_polymorphic
iORF_5567	MSH-604	SpB	0	39	ordered_Spar_4	1512465	1512503	+	0	4_divergent
iORF_5568	MSH-604	SpB	0	42	ordered_Spar_4	1512465	1512506	+	0	6_polymorphic
iORF_5571	MSH-604	SpB	1	90	ordered_Spar_4	1512503	1512592	+	18	6_polymorphic
iORF_5577	MSH-604	SpB	0	66	ordered_Spar_4	1512527	1512592	+	0	5_SpeGroup
iORF_5649	MSH-604	SpB	1	18	ordered_Spar_4	1513444	1513461	+	0	6_polymorphic
iORF_5665	MSH-604	SpB	1	21	ordered_Spar_4	1513458	1513478	-	0	6_polymorphic
iORF_5668	MSH-604	SpB	1	81	ordered_Spar_4	1513475	1513555	-	11	6_polymorphic
iORF_5669	MSH-604	SpB	0	65	ordered_Spar_4	1513491	1513555	-	8	5_SpeGroup
iORF_5642	MSH-604	SpB	0	21	ordered_Spar_4	1513535	1513555	-	0	6_polymorphic
iORF_5646	MSH-604	SpB	1	12	ordered_Spar_4	1513634	1513645	-	0	6_polymorphic
iORF_5647	MSH-604	SpB	1	15	ordered_Spar_4	1513647	1513661	-	0	6_polymorphic
iORF_5652	MSH-604	SpB	1	12	ordered_Spar_4	1513697	1513708	+	1	4_divergent
iORF_6340	MSH-604	SpB	0	340	ordered_Spar_5	18701	19040	-	1	5_SpeGroup
iORF_6341	MSH-604	SpB	0	343	ordered_Spar_5	18701	19043	-	1	5_SpeGroup
iORF_6342	MSH-604	SpB	1	12	ordered_Spar_5	18701	18712	-	0	5_SpeGroup
iORF_6313	MSH-604	SpB	0	33	ordered_Spar_5	18823	18855	+	0	5_SpeGroup
iORF_6314	MSH-604	SpB	1	87	ordered_Spar_5	18823	18909	+	0	4_divergent
iORF_6317	MSH-604	SpB	1	15	ordered_Spar_5	18835	18849	-	0	3_pPar
iORF_6321	MSH-604	SpB	0	33	ordered_Spar_5	18886	18918	-	0	4_divergent
iORF_6326	MSH-604	SpB	1	18	ordered_Spar_5	18901	18918	-	0	5_SpeGroup
iORF_6327	MSH-604	SpB	1	21	ordered_Spar_5	18958	18978	+	0	3_pPar
iORF_6329	MSH-604	SpB	1	33	ordered_Spar_5	18968	19000	+	0	3_pPar
iORF_6332	MSH-604	SpB	0	31	ordered_Spar_5	19000	19030	+	0	4_divergent
iORF_6333	MSH-604	SpB	1	63	ordered_Spar_5	19000	19062	+	1	5_SpeGroup
iORF_6334	MSH-604	SpB	1	30	ordered_Spar_5	19011	19040	-	0	5_SpeGroup
iORF_6335	MSH-604	SpB	1	24	ordered_Spar_5	19023	19046	+	0	1_conserved
iORF_6336	MSH-604	SpB	0	20	ordered_Spar_5	19043	19062	+	1	6_polymorphic
iORF_6337	MSH-604	SpB	0	30	ordered_Spar_5	19043	19072	+	1	7_ancest
iORF_6339	MSH-604	SpB	1	30	ordered_Spar_5	19081	19110	-	0	3_pPar
iORF_6367	MSH-604	SpB	0	18	ordered_Spar_5	21040	21057	-	0	6_polymorphic
iORF_6368	MSH-604	SpB	1	60	ordered_Spar_5	21044	21103	-	12	3_pPar
iORF_6370	MSH-604	SpB	1	12	ordered_Spar_5	21048	21059	-	0	6_polymorphic
iORF_6353	MSH-604	SpB	1	21	ordered_Spar_5	21097	21117	+	0	5_SpeGroup
iORF_6354	MSH-604	SpB	0	36	ordered_Spar_5	21097	21132	+	0	4_divergent
iORF_6364	MSH-604	SpB	1	12	ordered_Spar_5	21228	21239	-	2	4_divergent
iORF_6402	MSH-604	SpB	0	42	ordered_Spar_5	22740	22781	-	0	6_polymorphic
iORF_6404	MSH-604	SpB	0	117	ordered_Spar_5	22742	22858	+	1	6_polymorphic
iORF_6405	MSH-604	SpB	0	33	ordered_Spar_5	22742	22774	-	0	5_SpeGroup
iORF_6417	MSH-604	SpB	1	9	ordered_Spar_5	22766	22774	-	0	4_divergent
iORF_6418	MSH-604	SpB	1	90	ordered_Spar_5	22769	22858	+	1	6_polymorphic
iORF_6420	MSH-604	SpB	1	57	ordered_Spar_5	22773	22829	+	1	1_conserved
iORF_6429	MSH-604	SpB	0	108	ordered_Spar_5	22785	22892	-	1	7_ancest
iORF_6379	MSH-604	SpB	0	80	ordered_Spar_5	22813	22892	-	0	6_polymorphic
iORF_6381	MSH-604	SpB	0	76	ordered_Spar_5	22817	22892	-	0	5_SpeGroup
iORF_6382	MSH-604	SpB	0	27	ordered_Spar_5	22832	22858	+	0	4_divergent
iORF_6383	MSH-604	SpB	1	48	ordered_Spar_5	22845	22892	-	0	6_polymorphic
iORF_6406	MSH-604	SpB	0	30	ordered_Spar_5	23003	23032	-	0	5_SpeGroup
iORF_6407	MSH-604	SpB	0	21	ordered_Spar_5	23007	23027	+	0	5_SpeGroup
iORF_6408	MSH-604	SpB	0	12	ordered_Spar_5	23050	23061	+	0	4_divergent
iORF_6409	MSH-604	SpB	1	15	ordered_Spar_5	23056	23070	-	0	1_conserved
iORF_6410	MSH-604	SpB	0	84	ordered_Spar_5	23077	23160	-	2	5_SpeGroup
iORF_6411	MSH-604	SpB	1	36	ordered_Spar_5	23104	23139	+	0	1_conserved
iORF_6413	MSH-604	SpB	1	21	ordered_Spar_5	23140	23160	-	0	4_divergent
iORF_6443	MSH-604	SpB	1	21	ordered_Spar_5	25291	25311	+	1	3_pPar
iORF_6446	MSH-604	SpB	1	18	ordered_Spar_5	25312	25329	+	0	4_divergent
iORF_6447	MSH-604	SpB	0	21	ordered_Spar_5	25312	25332	+	0	7_ancest
iORF_6448	MSH-604	SpB	0	111	ordered_Spar_5	25334	25444	+	6	6_polymorphic
iORF_6449	MSH-604	SpB	0	12	ordered_Spar_5	25357	25368	+	0	5_SpeGroup
iORF_6450	MSH-604	SpB	1	33	ordered_Spar_5	25357	25389	+	1	6_polymorphic
iORF_6453	MSH-604	SpB	1	15	ordered_Spar_5	25430	25444	+	1	6_polymorphic
iORF_6454	MSH-604	SpB	0	45	ordered_Spar_5	25437	25481	-	3	5_SpeGroup
iORF_6455	MSH-604	SpB	0	98	ordered_Spar_5	25437	25534	-	4	5_SpeGroup
iORF_6457	MSH-604	SpB	0	21	ordered_Spar_5	25461	25481	-	3	7_ancest
iORF_6460	MSH-604	SpB	0	15	ordered_Spar_5	25474	25488	+	3	4_divergent
iORF_6461	MSH-604	SpB	0	18	ordered_Spar_5	25482	25499	+	0	5_SpeGroup
iORF_6462	MSH-604	SpB	1	15	ordered_Spar_5	25485	25499	+	0	5_SpeGroup
iORF_6465	MSH-604	SpB	0	9	ordered_Spar_5	25509	25517	+	0	5_SpeGroup
iORF_6466	MSH-604	SpB	1	18	ordered_Spar_5	25514	25531	+	0	4_divergent
iORF_6473	MSH-604	SpB	0	105	ordered_Spar_5	25593	25697	-	0	5_SpeGroup
iORF_6474	MSH-604	SpB	1	69	ordered_Spar_5	25629	25697	-	0	5_SpeGroup
iORF_6475	MSH-604	SpB	0	52	ordered_Spar_5	25646	25697	-	0	5_SpeGroup
iORF_6477	MSH-604	SpB	1	60	ordered_Spar_5	25649	25708	+	1	4_divergent
iORF_6480	MSH-604	SpB	1	66	ordered_Spar_5	25660	25725	-	1	4_divergent
iORF_6484	MSH-604	SpB	1	39	ordered_Spar_5	25694	25732	-	1	3_pPar
iORF_6485	MSH-604	SpB	0	21	ordered_Spar_5	25705	25725	-	1	5_SpeGroup
iORF_6486	MSH-604	SpB	1	96	ordered_Spar_5	25712	25807	+	0	6_polymorphic
iORF_6487	MSH-604	SpB	0	100	ordered_Spar_5	25712	25811	+	0	6_polymorphic
iORF_6488	MSH-604	SpB	1	15	ordered_Spar_5	25720	25734	+	0	3_pPar
iORF_6489	MSH-604	SpB	1	42	ordered_Spar_5	25731	25772	+	0	5_SpeGroup
iORF_6492	MSH-604	SpB	0	23	ordered_Spar_5	25785	25807	+	0	5_SpeGroup
iORF_6493	MSH-604	SpB	1	27	ordered_Spar_5	25785	25811	+	0	6_polymorphic
iORF_6494	MSH-604	SpB	0	49	ordered_Spar_5	25785	25833	+	0	6_polymorphic
iORF_6525	MSH-604	SpB	1	105	ordered_Spar_5	27728	27832	+	4	6_polymorphic
iORF_6528	MSH-604	SpB	0	68	ordered_Spar_5	27728	27795	+	4	6_polymorphic
iORF_6508	MSH-604	SpB	0	110	ordered_Spar_5	27749	27858	-	5	5_SpeGroup
iORF_6512	MSH-604	SpB	1	102	ordered_Spar_5	27757	27858	-	4	6_polymorphic
iORF_6513	MSH-604	SpB	0	50	ordered_Spar_5	27757	27806	-	3	6_polymorphic
iORF_6515	MSH-604	SpB	0	37	ordered_Spar_5	27759	27795	+	3	5_SpeGroup
iORF_6516	MSH-604	SpB	0	86	ordered_Spar_5	27773	27858	-	2	6_polymorphic
iORF_6520	MSH-604	SpB	0	27	ordered_Spar_5	27780	27806	-	1	5_SpeGroup
iORF_6501	MSH-604	SpB	1	99	ordered_Spar_5	27855	27953	-	7	3_pPar
iORF_6502	MSH-604	SpB	0	57	ordered_Spar_5	27865	27921	+	6	5_SpeGroup
iORF_6503	MSH-604	SpB	1	84	ordered_Spar_5	27865	27948	+	7	4_divergent
iORF_6504	MSH-604	SpB	0	33	ordered_Spar_5	27893	27925	-	0	5_SpeGroup
iORF_6506	MSH-604	SpB	1	12	ordered_Spar_5	27945	27956	+	0	3_pPar
iORF_6557	MSH-604	SpB	0	43	ordered_Spar_5	31064	31106	-	0	5_SpeGroup
iORF_6558	MSH-604	SpB	1	21	ordered_Spar_5	31086	31106	-	0	5_SpeGroup
iORF_6559	MSH-604	SpB	1	66	ordered_Spar_5	31089	31154	+	1	4_divergent
iORF_6560	MSH-604	SpB	0	15	ordered_Spar_5	31092	31106	-	0	4_divergent
iORF_6533	MSH-604	SpB	0	9	ordered_Spar_5	31212	31220	-	0	6_polymorphic
iORF_6535	MSH-604	SpB	1	66	ordered_Spar_5	31212	31277	-	9	6_polymorphic
iORF_6537	MSH-604	SpB	0	87	ordered_Spar_5	31263	31349	-	2	5_SpeGroup
iORF_6540	MSH-604	SpB	1	51	ordered_Spar_5	31299	31349	-	1	5_SpeGroup
iORF_6541	MSH-604	SpB	0	37	ordered_Spar_5	31303	31339	-	0	5_SpeGroup
iORF_6543	MSH-604	SpB	1	21	ordered_Spar_5	31319	31339	-	0	4_divergent
iORF_6544	MSH-604	SpB	0	31	ordered_Spar_5	31319	31349	-	1	5_SpeGroup
iORF_6545	MSH-604	SpB	0	15	ordered_Spar_5	31329	31343	+	1	5_SpeGroup
iORF_6547	MSH-604	SpB	0	116	ordered_Spar_5	31329	31444	+	21	6_polymorphic
iORF_6548	MSH-604	SpB	0	119	ordered_Spar_5	31329	31447	+	21	6_polymorphic
iORF_6553	MSH-604	SpB	1	12	ordered_Spar_5	31380	31391	+	1	3_pPar
iORF_6585	MSH-604	SpB	0	84	ordered_Spar_5	33391	33474	-	1	4_divergent
iORF_6586	MSH-604	SpB	0	104	ordered_Spar_5	33391	33494	-	1	5_SpeGroup
iORF_6587	MSH-604	SpB	1	180	ordered_Spar_5	33391	33570	-	1	5_SpeGroup
iORF_6605	MSH-604	SpB	1	162	ordered_Spar_5	33413	33574	+	1	4_divergent
iORF_6607	MSH-604	SpB	0	204	ordered_Spar_5	33413	33616	+	1	5_SpeGroup
iORF_6623	MSH-604	SpB	1	21	ordered_Spar_5	33441	33461	+	0	1_conserved
iORF_6583	MSH-604	SpB	0	12	ordered_Spar_5	33559	33570	-	0	5_SpeGroup
iORF_6590	MSH-604	SpB	0	48	ordered_Spar_5	33605	33652	-	0	6_polymorphic
iORF_6591	MSH-604	SpB	0	105	ordered_Spar_5	33605	33709	-	1	5_SpeGroup
iORF_6592	MSH-604	SpB	1	105	ordered_Spar_5	33613	33717	-	1	3_pPar
iORF_6594	MSH-604	SpB	1	30	ordered_Spar_5	33639	33668	-	1	3_pPar
iORF_6597	MSH-604	SpB	1	57	ordered_Spar_5	33653	33709	-	1	5_SpeGroup
iORF_6599	MSH-604	SpB	0	51	ordered_Spar_5	33659	33709	-	0	7_ancest
iORF_6600	MSH-604	SpB	0	12	ordered_Spar_5	33708	33719	+	0	5_SpeGroup
iORF_6564	MSH-604	SpB	1	75	ordered_Spar_5	34376	34450	+	10	3_pPar
iORF_6567	MSH-604	SpB	0	101	ordered_Spar_5	34388	34488	-	12	5_SpeGroup
iORF_6568	MSH-604	SpB	1	108	ordered_Spar_5	34388	34495	-	12	5_SpeGroup
iORF_6570	MSH-604	SpB	1	171	ordered_Spar_5	34390	34560	+	15	5_SpeGroup
iORF_6571	MSH-604	SpB	0	18	ordered_Spar_5	34447	34464	-	0	5_SpeGroup
iORF_6572	MSH-604	SpB	1	18	ordered_Spar_5	34447	34464	-	1	4_divergent
iORF_6574	MSH-604	SpB	1	12	ordered_Spar_5	34477	34488	-	1	4_divergent
iORF_6575	MSH-604	SpB	0	21	ordered_Spar_5	34479	34499	+	1	6_polymorphic
iORF_6576	MSH-604	SpB	0	14	ordered_Spar_5	34482	34495	-	1	5_SpeGroup
iORF_6577	MSH-604	SpB	1	78	ordered_Spar_5	34487	34564	+	3	4_divergent
iORF_6578	MSH-604	SpB	0	9	ordered_Spar_5	34494	34502	+	0	5_SpeGroup
iORF_6579	MSH-604	SpB	0	55	ordered_Spar_5	34506	34560	+	3	5_SpeGroup
iORF_6580	MSH-604	SpB	1	18	ordered_Spar_5	34516	34533	-	0	1_conserved
iORF_6735	MSH-604	SpB	0	43	ordered_Spar_5	37118	37160	-	0	4_divergent
iORF_6752	MSH-604	SpB	1	39	ordered_Spar_5	37122	37160	-	0	5_SpeGroup
iORF_6687	MSH-604	SpB	1	24	ordered_Spar_5	37212	37235	+	1	5_SpeGroup
iORF_6688	MSH-604	SpB	0	68	ordered_Spar_5	37212	37279	+	6	4_divergent
iORF_6696	MSH-604	SpB	0	20	ordered_Spar_5	37216	37235	+	1	5_SpeGroup
iORF_6697	MSH-604	SpB	1	33	ordered_Spar_5	37216	37248	+	1	5_SpeGroup
iORF_6742	MSH-604	SpB	1	54	ordered_Spar_5	37264	37317	+	1	3_pPar
iORF_6748	MSH-604	SpB	0	72	ordered_Spar_5	37274	37345	-	1	5_SpeGroup
iORF_6749	MSH-604	SpB	0	129	ordered_Spar_5	37274	37402	-	1	7_ancest
iORF_6750	MSH-604	SpB	1	156	ordered_Spar_5	37274	37429	-	1	6_polymorphic
iORF_6751	MSH-604	SpB	0	221	ordered_Spar_5	37274	37494	-	1	6_polymorphic
iORF_6753	MSH-604	SpB	0	21	ordered_Spar_5	37293	37313	-	0	5_SpeGroup
iORF_6754	MSH-604	SpB	1	9	ordered_Spar_5	37305	37313	-	0	5_SpeGroup
iORF_6756	MSH-604	SpB	0	49	ordered_Spar_5	37338	37386	+	0	5_SpeGroup
iORF_6757	MSH-604	SpB	1	120	ordered_Spar_5	37338	37457	+	0	6_polymorphic
iORF_6758	MSH-604	SpB	0	128	ordered_Spar_5	37338	37465	+	0	6_polymorphic
iORF_6759	MSH-604	SpB	0	52	ordered_Spar_5	37351	37402	-	0	5_SpeGroup
iORF_6760	MSH-604	SpB	1	9	ordered_Spar_5	37389	37397	-	0	4_divergent
iORF_6767	MSH-604	SpB	1	33	ordered_Spar_5	37462	37494	-	0	5_SpeGroup
iORF_6768	MSH-604	SpB	1	27	ordered_Spar_5	37481	37507	-	2	3_pPar
iORF_6769	MSH-604	SpB	1	9	ordered_Spar_5	37491	37499	-	0	3_pPar
iORF_6770	MSH-604	SpB	1	18	ordered_Spar_5	37493	37510	+	2	3_pPar
iORF_6773	MSH-604	SpB	1	30	ordered_Spar_5	37507	37536	-	5	3_pPar
iORF_6776	MSH-604	SpB	1	60	ordered_Spar_5	37541	37600	+	0	4_divergent
iORF_6777	MSH-604	SpB	0	21	ordered_Spar_5	37585	37605	-	0	4_divergent
iORF_6789	MSH-604	SpB	0	165	ordered_Spar_5	37661	37825	-	2	5_SpeGroup
iORF_6795	MSH-604	SpB	0	9	ordered_Spar_5	37709	37717	+	0	6_polymorphic
iORF_6796	MSH-604	SpB	0	96	ordered_Spar_5	37730	37825	-	0	7_ancest
iORF_6797	MSH-604	SpB	0	63	ordered_Spar_5	37742	37804	-	0	6_polymorphic
iORF_6798	MSH-604	SpB	1	84	ordered_Spar_5	37742	37825	-	0	6_polymorphic
iORF_6799	MSH-604	SpB	1	27	ordered_Spar_5	37744	37770	+	0	4_divergent
iORF_6800	MSH-604	SpB	0	36	ordered_Spar_5	37749	37784	+	0	6_polymorphic
iORF_6801	MSH-604	SpB	1	27	ordered_Spar_5	37771	37797	+	0	4_divergent
iORF_6805	MSH-604	SpB	0	57	ordered_Spar_5	37793	37849	+	2	5_SpeGroup
iORF_6809	MSH-604	SpB	0	9	ordered_Spar_5	37817	37825	-	0	6_polymorphic
iORF_6815	MSH-604	SpB	1	9	ordered_Spar_5	37885	37893	-	0	5_SpeGroup
iORF_6678	MSH-604	SpB	0	61	ordered_Spar_5	38035	38095	+	1	5_SpeGroup
iORF_6679	MSH-604	SpB	1	84	ordered_Spar_5	38035	38118	+	2	6_polymorphic
iORF_6699	MSH-604	SpB	0	58	ordered_Spar_5	38192	38249	-	6	5_SpeGroup
iORF_6700	MSH-604	SpB	1	156	ordered_Spar_5	38192	38347	-	12	6_polymorphic
iORF_6702	MSH-604	SpB	1	60	ordered_Spar_5	38233	38292	-	7	4_divergent
iORF_6703	MSH-604	SpB	0	115	ordered_Spar_5	38233	38347	-	8	5_SpeGroup
iORF_6705	MSH-604	SpB	0	39	ordered_Spar_5	38254	38292	-	0	5_SpeGroup
iORF_6706	MSH-604	SpB	0	129	ordered_Spar_5	38268	38396	-	3	5_SpeGroup
iORF_6707	MSH-604	SpB	1	21	ordered_Spar_5	38293	38313	+	1	5_SpeGroup
iORF_6710	MSH-604	SpB	1	99	ordered_Spar_5	38308	38406	-	3	5_SpeGroup
iORF_6711	MSH-604	SpB	1	48	ordered_Spar_5	38310	38357	+	1	5_SpeGroup
iORF_6712	MSH-604	SpB	0	84	ordered_Spar_5	38310	38393	+	3	5_SpeGroup
iORF_6713	MSH-604	SpB	0	87	ordered_Spar_5	38310	38396	-	3	5_SpeGroup
iORF_6714	MSH-604	SpB	0	34	ordered_Spar_5	38324	38357	+	0	5_SpeGroup
iORF_6715	MSH-604	SpB	0	70	ordered_Spar_5	38324	38393	+	2	7_ancest
iORF_6716	MSH-604	SpB	1	102	ordered_Spar_5	38324	38425	+	2	6_polymorphic
iORF_6717	MSH-604	SpB	0	40	ordered_Spar_5	38331	38370	+	0	7_ancest
iORF_6718	MSH-604	SpB	0	63	ordered_Spar_5	38331	38393	+	2	5_SpeGroup
iORF_6721	MSH-604	SpB	0	37	ordered_Spar_5	38360	38396	-	2	7_ancest
iORF_6722	MSH-604	SpB	0	47	ordered_Spar_5	38360	38406	-	2	5_SpeGroup
iORF_6723	MSH-604	SpB	0	41	ordered_Spar_5	38366	38406	-	2	5_SpeGroup
iORF_6724	MSH-604	SpB	1	30	ordered_Spar_5	38367	38396	-	2	5_SpeGroup
iORF_6725	MSH-604	SpB	0	40	ordered_Spar_5	38367	38406	-	2	7_ancest
iORF_6726	MSH-604	SpB	0	43	ordered_Spar_5	38383	38425	+	2	5_SpeGroup
iORF_6728	MSH-604	SpB	1	66	ordered_Spar_5	38383	38448	+	2	5_SpeGroup
iORF_6729	MSH-604	SpB	0	77	ordered_Spar_5	38383	38459	+	2	7_ancest
iORF_6730	MSH-604	SpB	0	21	ordered_Spar_5	38405	38425	+	0	6_polymorphic
iORF_6731	MSH-604	SpB	0	55	ordered_Spar_5	38405	38459	+	0	5_SpeGroup
iORF_6733	MSH-604	SpB	0	15	ordered_Spar_5	38434	38448	+	0	4_divergent
iORF_6734	MSH-604	SpB	0	84	ordered_Spar_5	38445	38528	-	10	5_SpeGroup
iORF_6737	MSH-604	SpB	1	63	ordered_Spar_5	38461	38523	+	10	4_divergent
iORF_6915	MSH-604	SpB	0	81	ordered_Spar_5	42931	43011	+	0	6_polymorphic
iORF_6916	MSH-604	SpB	1	99	ordered_Spar_5	42931	43029	+	0	6_polymorphic
iORF_6918	MSH-604	SpB	0	45	ordered_Spar_5	42931	42975	+	0	5_SpeGroup
iORF_6936	MSH-604	SpB	1	90	ordered_Spar_5	42950	43039	-	0	4_divergent
iORF_6939	MSH-604	SpB	1	30	ordered_Spar_5	42953	42982	+	0	3_pPar
iORF_6942	MSH-604	SpB	0	73	ordered_Spar_5	42957	43029	+	0	5_SpeGroup
iORF_6943	MSH-604	SpB	1	117	ordered_Spar_5	42957	43073	+	0	5_SpeGroup
iORF_6944	MSH-604	SpB	0	129	ordered_Spar_5	42957	43085	+	0	5_SpeGroup
iORF_6956	MSH-604	SpB	0	61	ordered_Spar_5	42979	43039	-	0	5_SpeGroup
iORF_6911	MSH-604	SpB	1	21	ordered_Spar_5	43106	43126	+	1	6_polymorphic
iORF_6912	MSH-604	SpB	0	27	ordered_Spar_5	43106	43132	+	1	6_polymorphic
iORF_6913	MSH-604	SpB	0	54	ordered_Spar_5	43106	43159	+	1	5_SpeGroup
iORF_6914	MSH-604	SpB	0	96	ordered_Spar_5	43121	43216	-	1	5_SpeGroup
iORF_6921	MSH-604	SpB	0	50	ordered_Spar_5	43167	43216	-	1	5_SpeGroup
iORF_6924	MSH-604	SpB	1	42	ordered_Spar_5	43175	43216	-	1	6_polymorphic
iORF_6926	MSH-604	SpB	0	9	ordered_Spar_5	43185	43193	+	0	5_SpeGroup
iORF_6929	MSH-604	SpB	0	35	ordered_Spar_5	43190	43224	+	1	6_polymorphic
iORF_6930	MSH-604	SpB	1	39	ordered_Spar_5	43190	43228	+	1	6_polymorphic
iORF_6935	MSH-604	SpB	0	9	ordered_Spar_5	43278	43286	-	0	4_divergent
iORF_6937	MSH-604	SpB	0	66	ordered_Spar_5	43316	43381	-	0	4_divergent
iORF_6948	MSH-604	SpB	0	21	ordered_Spar_5	43430	43450	+	0	6_polymorphic
iORF_6958	MSH-604	SpB	0	21	ordered_Spar_5	43649	43669	+	0	5_SpeGroup
iORF_6959	MSH-604	SpB	1	57	ordered_Spar_5	43649	43705	+	0	6_polymorphic
iORF_6961	MSH-604	SpB	0	74	ordered_Spar_5	43653	43726	-	6	6_polymorphic
iORF_6963	MSH-604	SpB	1	48	ordered_Spar_5	43679	43726	-	6	6_polymorphic
iORF_6979	MSH-604	SpB	1	12	ordered_Spar_5	43798	43809	+	0	4_divergent
iORF_6846	MSH-604	SpB	1	63	ordered_Spar_5	43837	43899	+	1	1_conserved
iORF_6849	MSH-604	SpB	1	39	ordered_Spar_5	43932	43970	-	0	1_conserved
iORF_6868	MSH-604	SpB	1	24	ordered_Spar_5	44582	44605	-	1	3_pPar
iORF_6870	MSH-604	SpB	1	15	ordered_Spar_5	44664	44678	-	0	1_conserved
iORF_6871	MSH-604	SpB	1	84	ordered_Spar_5	44671	44754	+	2	6_polymorphic
iORF_6874	MSH-604	SpB	0	127	ordered_Spar_5	44671	44797	+	2	6_polymorphic
iORF_6875	MSH-604	SpB	0	155	ordered_Spar_5	44671	44825	+	2	7_ancest
iORF_6877	MSH-604	SpB	1	99	ordered_Spar_5	44778	44876	-	0	4_divergent
iORF_6878	MSH-604	SpB	0	196	ordered_Spar_5	44778	44973	-	1	5_SpeGroup
iORF_6880	MSH-604	SpB	0	46	ordered_Spar_5	44836	44881	-	0	5_SpeGroup
iORF_6881	MSH-604	SpB	1	30	ordered_Spar_5	44852	44881	-	0	5_SpeGroup
iORF_6882	MSH-604	SpB	0	19	ordered_Spar_5	44858	44876	-	0	5_SpeGroup
iORF_6885	MSH-604	SpB	1	51	ordered_Spar_5	44909	44959	-	0	3_pPar
iORF_6887	MSH-604	SpB	0	21	ordered_Spar_5	44952	44972	+	0	4_divergent
iORF_6888	MSH-604	SpB	1	123	ordered_Spar_5	44952	45074	+	0	4_divergent
iORF_6889	MSH-604	SpB	0	12	ordered_Spar_5	44972	44983	+	0	6_polymorphic
iORF_6891	MSH-604	SpB	1	48	ordered_Spar_5	44980	45027	+	0	5_SpeGroup
iORF_6893	MSH-604	SpB	0	19	ordered_Spar_5	44991	45009	-	0	5_SpeGroup
iORF_6896	MSH-604	SpB	1	15	ordered_Spar_5	45040	45054	-	0	3_pPar
iORF_6897	MSH-604	SpB	1	96	ordered_Spar_5	45053	45148	+	12	3_pPar
iORF_6908	MSH-604	SpB	1	18	ordered_Spar_5	45145	45162	+	0	3_pPar
iORF_6909	MSH-604	SpB	0	15	ordered_Spar_5	45156	45170	+	0	4_divergent
iORF_7005	MSH-604	SpB	1	78	ordered_Spar_5	47430	47507	+	0	3_pPar
iORF_7000	MSH-604	SpB	1	54	ordered_Spar_5	47486	47539	+	0	3_pPar
iORF_7001	MSH-604	SpB	1	57	ordered_Spar_5	47501	47557	-	0	4_divergent
iORF_7004	MSH-604	SpB	1	33	ordered_Spar_5	47515	47547	-	0	3_pPar
iORF_6982	MSH-604	SpB	1	33	ordered_Spar_5	47544	47576	-	0	1_conserved
iORF_6983	MSH-604	SpB	0	9	ordered_Spar_5	47549	47557	-	0	5_SpeGroup
iORF_6984	MSH-604	SpB	1	12	ordered_Spar_5	47575	47586	+	0	3_pPar
iORF_6987	MSH-604	SpB	1	33	ordered_Spar_5	47622	47654	-	0	3_pPar
iORF_6988	MSH-604	SpB	1	96	ordered_Spar_5	47651	47746	-	2	3_pPar
iORF_6990	MSH-604	SpB	0	15	ordered_Spar_5	47678	47692	+	2	6_polymorphic
iORF_6992	MSH-604	SpB	1	18	ordered_Spar_5	47715	47732	-	0	1_conserved
iORF_7021	MSH-604	SpB	1	48	ordered_Spar_5	49467	49514	-	0	4_divergent
iORF_7008	MSH-604	SpB	1	60	ordered_Spar_5	49597	49656	-	1	3_pPar
iORF_7010	MSH-604	SpB	0	12	ordered_Spar_5	49607	49618	+	0	5_SpeGroup
iORF_7012	MSH-604	SpB	1	42	ordered_Spar_5	49607	49648	+	1	4_divergent
iORF_7013	MSH-604	SpB	1	15	ordered_Spar_5	49629	49643	+	0	1_conserved
iORF_7065	MSH-604	SpB	0	48	ordered_Spar_5	50551	50598	-	0	5_SpeGroup
iORF_7066	MSH-604	SpB	1	15	ordered_Spar_5	50551	50565	-	0	4_divergent
iORF_7033	MSH-604	SpB	1	24	ordered_Spar_5	50646	50669	+	0	4_divergent
iORF_7050	MSH-604	SpB	1	108	ordered_Spar_5	50768	50875	+	3	5_SpeGroup
iORF_7051	MSH-604	SpB	1	9	ordered_Spar_5	50775	50783	+	0	4_divergent
iORF_7053	MSH-604	SpB	1	15	ordered_Spar_5	50796	50810	+	0	4_divergent
iORF_7057	MSH-604	SpB	1	18	ordered_Spar_5	50853	50870	+	0	3_pPar
iORF_7375	MSH-604	SpB	0	67	ordered_Spar_5	55641	55707	+	4	7_ancest
iORF_7376	MSH-604	SpB	0	77	ordered_Spar_5	55641	55717	+	4	5_SpeGroup
iORF_7387	MSH-604	SpB	0	48	ordered_Spar_5	55700	55747	-	0	5_SpeGroup
iORF_7402	MSH-604	SpB	1	129	ordered_Spar_5	57257	57385	+	2	6_polymorphic
iORF_7403	MSH-604	SpB	0	130	ordered_Spar_5	57257	57386	+	2	6_polymorphic
iORF_7404	MSH-604	SpB	0	15	ordered_Spar_5	57257	57271	+	0	4_divergent
iORF_7424	MSH-604	SpB	0	115	ordered_Spar_5	57272	57386	+	2	5_SpeGroup
iORF_7436	MSH-604	SpB	0	96	ordered_Spar_5	57290	57385	+	0	6_polymorphic
iORF_7437	MSH-604	SpB	0	97	ordered_Spar_5	57290	57386	+	0	6_polymorphic
iORF_7465	MSH-604	SpB	0	120	ordered_Spar_5	57328	57447	+	0	6_polymorphic
iORF_7401	MSH-604	SpB	0	91	ordered_Spar_5	57350	57440	-	0	6_polymorphic
iORF_7405	MSH-604	SpB	1	66	ordered_Spar_5	57375	57440	-	0	6_polymorphic
iORF_7406	MSH-604	SpB	1	30	ordered_Spar_5	57407	57436	-	0	3_pPar
iORF_7407	MSH-604	SpB	0	12	ordered_Spar_5	57429	57440	-	0	5_SpeGroup
iORF_7408	MSH-604	SpB	0	9	ordered_Spar_5	57437	57445	-	0	5_SpeGroup
iORF_7428	MSH-604	SpB	1	27	ordered_Spar_5	57597	57623	+	0	1_conserved
iORF_7429	MSH-604	SpB	0	138	ordered_Spar_5	57642	57779	+	1	7_ancest
iORF_7430	MSH-604	SpB	1	171	ordered_Spar_5	57642	57812	+	1	4_divergent
iORF_7431	MSH-604	SpB	0	182	ordered_Spar_5	57642	57823	+	1	5_SpeGroup
iORF_7433	MSH-604	SpB	0	24	ordered_Spar_5	57683	57706	-	0	4_divergent
iORF_7434	MSH-604	SpB	1	120	ordered_Spar_5	57683	57802	-	1	4_divergent
iORF_7438	MSH-604	SpB	0	11	ordered_Spar_5	57724	57734	+	1	5_SpeGroup
iORF_7439	MSH-604	SpB	1	12	ordered_Spar_5	57724	57735	+	1	5_SpeGroup
iORF_7442	MSH-604	SpB	0	54	ordered_Spar_5	57751	57804	+	0	5_SpeGroup
iORF_7443	MSH-604	SpB	0	27	ordered_Spar_5	57776	57802	-	0	4_divergent
iORF_7444	MSH-604	SpB	0	139	ordered_Spar_5	57813	57951	-	2	6_polymorphic
iORF_7445	MSH-604	SpB	1	24	ordered_Spar_5	57820	57843	-	0	1_conserved
iORF_7447	MSH-604	SpB	1	30	ordered_Spar_5	57836	57865	-	0	1_conserved
iORF_7449	MSH-604	SpB	1	18	ordered_Spar_5	57854	57871	+	0	1_conserved
iORF_7450	MSH-604	SpB	0	67	ordered_Spar_5	57868	57934	-	2	6_polymorphic
iORF_7451	MSH-604	SpB	1	84	ordered_Spar_5	57868	57951	-	2	6_polymorphic
iORF_7452	MSH-604	SpB	1	57	ordered_Spar_5	57878	57934	-	2	6_polymorphic
iORF_7454	MSH-604	SpB	1	75	ordered_Spar_5	57880	57954	+	2	6_polymorphic
iORF_7455	MSH-604	SpB	0	94	ordered_Spar_5	57880	57973	+	3	6_polymorphic
iORF_7457	MSH-604	SpB	0	47	ordered_Spar_5	57954	58000	+	1	6_polymorphic
iORF_7458	MSH-604	SpB	1	54	ordered_Spar_5	57954	58007	+	1	6_polymorphic
iORF_7462	MSH-604	SpB	0	27	ordered_Spar_5	57981	58007	+	0	6_polymorphic
iORF_7464	MSH-604	SpB	1	45	ordered_Spar_5	58004	58048	+	1	6_polymorphic
iORF_7498	MSH-604	SpB	1	195	ordered_Spar_5	59720	59914	-	2	5_SpeGroup
iORF_7507	MSH-604	SpB	1	9	ordered_Spar_5	59767	59775	-	0	3_pPar
iORF_7509	MSH-604	SpB	0	113	ordered_Spar_5	59802	59914	-	2	4_divergent
iORF_7520	MSH-604	SpB	1	15	ordered_Spar_5	59957	59971	+	0	5_SpeGroup
iORF_7521	MSH-604	SpB	0	27	ordered_Spar_5	59957	59983	+	0	5_SpeGroup
iORF_7522	MSH-604	SpB	0	56	ordered_Spar_5	59957	60012	+	0	5_SpeGroup
iORF_7531	MSH-604	SpB	0	53	ordered_Spar_5	60121	60173	+	2	5_SpeGroup
iORF_7533	MSH-604	SpB	1	12	ordered_Spar_5	60132	60143	+	0	1_conserved
iORF_7539	MSH-604	SpB	1	30	ordered_Spar_5	60175	60204	-	0	1_conserved
iORF_7559	MSH-604	SpB	1	33	ordered_Spar_5	60761	60793	-	2	4_divergent
iORF_7555	MSH-604	SpB	0	34	ordered_Spar_5	60879	60912	-	0	5_SpeGroup
iORF_7557	MSH-604	SpB	1	9	ordered_Spar_5	60900	60908	-	0	3_pPar
iORF_7572	MSH-604	SpB	1	18	ordered_Spar_5	63926	63943	-	0	5_SpeGroup
iORF_7577	MSH-604	SpB	0	30	ordered_Spar_5	63940	63969	-	0	6_polymorphic
iORF_7579	MSH-604	SpB	1	24	ordered_Spar_5	63953	63976	-	0	3_pPar
iORF_7581	MSH-604	SpB	1	21	ordered_Spar_5	63958	63978	+	0	3_pPar
iORF_7583	MSH-604	SpB	0	48	ordered_Spar_5	63966	64013	-	0	4_divergent
iORF_7584	MSH-604	SpB	1	150	ordered_Spar_5	63966	64115	-	9	5_SpeGroup
iORF_7585	MSH-604	SpB	1	24	ordered_Spar_5	63975	63998	+	0	1_conserved
iORF_7586	MSH-604	SpB	1	36	ordered_Spar_5	63989	64024	-	0	3_pPar
iORF_7587	MSH-604	SpB	0	60	ordered_Spar_5	64056	64115	-	7	5_SpeGroup
iORF_7588	MSH-604	SpB	0	45	ordered_Spar_5	64071	64115	-	6	5_SpeGroup
iORF_7591	MSH-604	SpB	1	66	ordered_Spar_5	64093	64158	-	6	5_SpeGroup
iORF_7592	MSH-604	SpB	0	51	ordered_Spar_5	64108	64158	-	0	4_divergent
iORF_7593	MSH-604	SpB	1	36	ordered_Spar_5	64133	64168	-	1	4_divergent
iORF_7594	MSH-604	SpB	0	11	ordered_Spar_5	64158	64168	-	1	4_divergent
iORF_7604	MSH-604	SpB	1	183	ordered_Spar_5	65759	65941	-	7	6_polymorphic
iORF_7605	MSH-604	SpB	0	30	ordered_Spar_5	65759	65788	-	0	6_polymorphic
iORF_7613	MSH-604	SpB	0	178	ordered_Spar_5	65764	65941	-	7	5_SpeGroup
iORF_7616	MSH-604	SpB	1	15	ordered_Spar_5	65766	65780	+	0	3_pPar
iORF_7631	MSH-604	SpB	0	28	ordered_Spar_5	65798	65825	+	2	4_divergent
iORF_7632	MSH-604	SpB	0	33	ordered_Spar_5	65800	65832	+	2	6_polymorphic
iORF_7635	MSH-604	SpB	1	108	ordered_Spar_5	65810	65917	+	4	6_polymorphic
iORF_7636	MSH-604	SpB	0	128	ordered_Spar_5	65810	65937	+	4	6_polymorphic
iORF_7601	MSH-604	SpB	0	60	ordered_Spar_5	65836	65895	+	0	5_SpeGroup
iORF_7602	MSH-604	SpB	0	156	ordered_Spar_5	65858	66013	+	5	5_SpeGroup
iORF_7603	MSH-604	SpB	0	65	ordered_Spar_5	65877	65941	-	5	6_polymorphic
iORF_7606	MSH-604	SpB	1	42	ordered_Spar_5	65969	66010	+	0	6_polymorphic
iORF_7607	MSH-604	SpB	0	9	ordered_Spar_5	65979	65987	+	0	5_SpeGroup
iORF_7608	MSH-604	SpB	1	18	ordered_Spar_5	65979	65996	+	0	4_divergent
iORF_7610	MSH-604	SpB	1	33	ordered_Spar_5	65993	66025	-	0	6_polymorphic
iORF_7614	MSH-604	SpB	1	9	ordered_Spar_5	66024	66032	+	0	3_pPar
iORF_7615	MSH-604	SpB	0	24	ordered_Spar_5	66029	66052	+	0	5_SpeGroup
iORF_7619	MSH-604	SpB	1	9	ordered_Spar_5	66074	66082	+	0	3_pPar
iORF_7623	MSH-604	SpB	1	69	ordered_Spar_5	66101	66169	+	0	4_divergent
iORF_7633	MSH-604	SpB	1	24	ordered_Spar_5	66290	66313	+	0	1_conserved
iORF_7634	MSH-604	SpB	1	24	ordered_Spar_5	66307	66330	-	0	1_conserved
iORF_7662	MSH-604	SpB	0	146	ordered_Spar_5	67867	68012	+	2	7_ancest
iORF_7664	MSH-604	SpB	1	159	ordered_Spar_5	67867	68025	+	2	5_SpeGroup
iORF_7665	MSH-604	SpB	0	184	ordered_Spar_5	67867	68050	+	3	5_SpeGroup
iORF_7669	MSH-604	SpB	0	88	ordered_Spar_5	67871	67958	+	1	5_SpeGroup
iORF_7670	MSH-604	SpB	1	111	ordered_Spar_5	67871	67981	+	2	6_polymorphic
iORF_7672	MSH-604	SpB	0	155	ordered_Spar_5	67871	68025	+	2	7_ancest
iORF_7673	MSH-604	SpB	0	12	ordered_Spar_5	67871	67882	+	0	6_polymorphic
iORF_7683	MSH-604	SpB	0	72	ordered_Spar_5	67918	67989	+	1	5_SpeGroup
iORF_7638	MSH-604	SpB	1	9	ordered_Spar_5	67924	67932	-	0	4_divergent
iORF_7639	MSH-604	SpB	0	18	ordered_Spar_5	67924	67941	-	0	5_SpeGroup
iORF_7640	MSH-604	SpB	0	100	ordered_Spar_5	67936	68035	-	1	5_SpeGroup
iORF_7641	MSH-604	SpB	0	95	ordered_Spar_5	67941	68035	-	1	7_ancest
iORF_7642	MSH-604	SpB	1	84	ordered_Spar_5	67952	68035	-	1	5_SpeGroup
iORF_7689	MSH-604	SpB	0	64	ordered_Spar_5	69880	69943	-	1	5_SpeGroup
iORF_7690	MSH-604	SpB	1	9	ordered_Spar_5	69893	69901	+	0	1_conserved
iORF_7693	MSH-604	SpB	1	33	ordered_Spar_5	69915	69947	-	0	3_pPar
iORF_7695	MSH-604	SpB	1	9	ordered_Spar_5	70366	70374	+	0	1_conserved
iORF_7706	MSH-604	SpB	1	15	ordered_Spar_5	70384	70398	+	0	3_pPar
iORF_7717	MSH-604	SpB	0	36	ordered_Spar_5	70401	70436	-	0	6_polymorphic
iORF_7718	MSH-604	SpB	0	162	ordered_Spar_5	70405	70566	+	2	6_polymorphic
iORF_7719	MSH-604	SpB	1	36	ordered_Spar_5	70405	70440	+	0	6_polymorphic
iORF_7720	MSH-604	SpB	1	69	ordered_Spar_5	70413	70481	+	0	5_SpeGroup
iORF_7721	MSH-604	SpB	0	141	ordered_Spar_5	70413	70553	+	2	4_divergent
iORF_7723	MSH-604	SpB	1	66	ordered_Spar_5	70421	70486	+	0	3_pPar
iORF_7698	MSH-604	SpB	0	30	ordered_Spar_5	70507	70536	-	2	5_SpeGroup
iORF_7700	MSH-604	SpB	1	45	ordered_Spar_5	70522	70566	+	0	6_polymorphic
iORF_7701	MSH-604	SpB	0	36	ordered_Spar_5	70535	70570	+	0	5_SpeGroup
iORF_7703	MSH-604	SpB	1	78	ordered_Spar_5	70582	70659	+	0	3_pPar
iORF_7711	MSH-604	SpB	1	78	ordered_Spar_5	70751	70828	+	0	6_polymorphic
iORF_7712	MSH-604	SpB	0	72	ordered_Spar_5	70757	70828	+	0	6_polymorphic
iORF_7713	MSH-604	SpB	1	39	ordered_Spar_5	70770	70808	-	0	4_divergent
iORF_7714	MSH-604	SpB	1	9	ordered_Spar_5	70785	70793	+	0	4_divergent
iORF_7715	MSH-604	SpB	0	10	ordered_Spar_5	70785	70794	+	0	5_SpeGroup
iORF_7716	MSH-604	SpB	0	33	ordered_Spar_5	70796	70828	+	0	5_SpeGroup
iORF_7744	MSH-604	SpB	0	15	ordered_Spar_5	71532	71546	+	2	4_divergent
iORF_7732	MSH-604	SpB	1	9	ordered_Spar_5	71538	71546	+	0	6_polymorphic
iORF_7731	MSH-604	SpB	1	21	ordered_Spar_5	71653	71673	-	0	1_conserved
iORF_7733	MSH-604	SpB	0	47	ordered_Spar_5	71677	71723	-	1	4_divergent
iORF_7734	MSH-604	SpB	0	86	ordered_Spar_5	71677	71762	-	1	5_SpeGroup
iORF_7735	MSH-604	SpB	1	81	ordered_Spar_5	71687	71767	-	1	5_SpeGroup
iORF_7736	MSH-604	SpB	1	18	ordered_Spar_5	71713	71730	-	0	4_divergent
iORF_7737	MSH-604	SpB	0	48	ordered_Spar_5	71720	71767	-	0	4_divergent
iORF_7739	MSH-604	SpB	0	9	ordered_Spar_5	71754	71762	-	0	4_divergent
iORF_7748	MSH-604	SpB	1	24	ordered_Spar_5	72992	73015	+	0	4_divergent
iORF_7777	MSH-604	SpB	0	116	ordered_Spar_5	73023	73138	+	2	5_SpeGroup
iORF_7749	MSH-604	SpB	1	9	ordered_Spar_5	73105	73113	+	0	3_pPar
iORF_7751	MSH-604	SpB	1	27	ordered_Spar_5	73154	73180	-	0	3_pPar
iORF_7754	MSH-604	SpB	0	25	ordered_Spar_5	73170	73194	-	0	5_SpeGroup
iORF_7755	MSH-604	SpB	1	66	ordered_Spar_5	73170	73235	-	0	4_divergent
iORF_7757	MSH-604	SpB	0	49	ordered_Spar_5	73187	73235	-	0	5_SpeGroup
iORF_7763	MSH-604	SpB	1	48	ordered_Spar_5	73272	73319	-	0	3_pPar
iORF_7766	MSH-604	SpB	1	24	ordered_Spar_5	73301	73324	+	0	6_polymorphic
iORF_7767	MSH-604	SpB	0	123	ordered_Spar_5	73301	73423	+	3	6_polymorphic
iORF_7770	MSH-604	SpB	0	49	ordered_Spar_5	73356	73404	+	0	5_SpeGroup
iORF_7771	MSH-604	SpB	1	72	ordered_Spar_5	73356	73427	+	0	4_divergent
iORF_7774	MSH-604	SpB	0	24	ordered_Spar_5	73381	73404	+	0	5_SpeGroup
iORF_7775	MSH-604	SpB	0	39	ordered_Spar_5	73389	73427	+	0	7_ancest
iORF_7776	MSH-604	SpB	1	21	ordered_Spar_5	73397	73417	-	0	1_conserved
iORF_7853	MSH-604	SpB	0	15	ordered_Spar_5	74944	74958	-	0	5_SpeGroup
iORF_7807	MSH-604	SpB	1	75	ordered_Spar_5	74957	75031	+	0	3_pPar
iORF_7784	MSH-604	SpB	1	54	ordered_Spar_5	75042	75095	+	1	4_divergent
iORF_7795	MSH-604	SpB	0	39	ordered_Spar_5	75057	75095	+	1	5_SpeGroup
iORF_7797	MSH-604	SpB	1	27	ordered_Spar_5	75073	75099	-	1	3_pPar
iORF_7811	MSH-604	SpB	1	114	ordered_Spar_5	75140	75253	+	1	6_polymorphic
iORF_7817	MSH-604	SpB	1	48	ordered_Spar_5	75177	75224	+	1	4_divergent
iORF_7819	MSH-604	SpB	1	9	ordered_Spar_5	75199	75207	+	0	4_divergent
iORF_7820	MSH-604	SpB	0	39	ordered_Spar_5	75199	75237	+	1	5_SpeGroup
iORF_7833	MSH-604	SpB	1	24	ordered_Spar_5	75311	75334	-	0	6_polymorphic
iORF_7835	MSH-604	SpB	0	33	ordered_Spar_5	75320	75352	+	0	6_polymorphic
iORF_7785	MSH-604	SpB	0	9	ordered_Spar_5	75984	75992	-	0	5_SpeGroup
iORF_7909	MSH-604	SpB	0	70	ordered_Spar_5	77125	77194	+	2	6_polymorphic
iORF_7911	MSH-604	SpB	1	150	ordered_Spar_5	77125	77274	+	2	6_polymorphic
iORF_7914	MSH-604	SpB	1	105	ordered_Spar_5	77168	77272	-	0	3_pPar
iORF_7916	MSH-604	SpB	0	9	ordered_Spar_5	77254	77262	-	0	6_polymorphic
iORF_7917	MSH-604	SpB	1	36	ordered_Spar_5	77254	77289	-	0	6_polymorphic
iORF_7918	MSH-604	SpB	0	21	ordered_Spar_5	77269	77289	-	0	6_polymorphic
iORF_7920	MSH-604	SpB	1	9	ordered_Spar_5	80310	80318	-	0	1_conserved
iORF_7923	MSH-604	SpB	1	9	ordered_Spar_5	80330	80338	-	0	6_polymorphic
iORF_7924	MSH-604	SpB	0	63	ordered_Spar_5	80330	80392	-	0	6_polymorphic
iORF_7925	MSH-604	SpB	1	48	ordered_Spar_5	80345	80392	-	0	6_polymorphic
iORF_7926	MSH-604	SpB	0	51	ordered_Spar_5	80345	80395	-	0	6_polymorphic
iORF_7927	MSH-604	SpB	1	9	ordered_Spar_5	80366	80374	+	0	1_conserved
iORF_7928	MSH-604	SpB	1	36	ordered_Spar_5	80376	80411	+	0	3_pPar
iORF_7930	MSH-604	SpB	1	21	ordered_Spar_5	80401	80421	+	0	3_pPar
iORF_7934	MSH-604	SpB	1	39	ordered_Spar_5	80412	80450	+	4	4_divergent
iORF_7935	MSH-604	SpB	1	150	ordered_Spar_5	80416	80565	-	6	4_divergent
iORF_7937	MSH-604	SpB	0	33	ordered_Spar_5	80418	80450	+	4	5_SpeGroup
iORF_7939	MSH-604	SpB	1	12	ordered_Spar_5	80465	80476	-	0	3_pPar
iORF_7942	MSH-604	SpB	0	93	ordered_Spar_5	80473	80565	-	1	5_SpeGroup
iORF_7944	MSH-604	SpB	1	9	ordered_Spar_5	80490	80498	-	0	1_conserved
iORF_7946	MSH-604	SpB	1	102	ordered_Spar_5	80502	80603	-	1	3_pPar
iORF_7951	MSH-604	SpB	1	36	ordered_Spar_5	80550	80585	+	0	3_pPar
iORF_7957	MSH-604	SpB	1	12	ordered_Spar_5	80621	80632	-	0	1_conserved
iORF_7964	MSH-604	SpB	1	12	ordered_Spar_5	84306	84317	-	0	4_divergent
iORF_7986	MSH-604	SpB	1	21	ordered_Spar_5	84325	84345	-	0	1_conserved
iORF_7991	MSH-604	SpB	1	12	ordered_Spar_5	84338	84349	-	0	1_conserved
iORF_8016	MSH-604	SpB	0	111	ordered_Spar_5	84364	84474	+	0	5_SpeGroup
iORF_8017	MSH-604	SpB	1	24	ordered_Spar_5	84364	84387	+	0	4_divergent
iORF_8018	MSH-604	SpB	1	24	ordered_Spar_5	84384	84407	+	0	1_conserved
iORF_7963	MSH-604	SpB	1	21	ordered_Spar_5	84416	84436	+	0	3_pPar
iORF_7965	MSH-604	SpB	1	39	ordered_Spar_5	84436	84474	+	0	5_SpeGroup
iORF_7966	MSH-604	SpB	0	18	ordered_Spar_5	84471	84488	+	0	5_SpeGroup
iORF_7967	MSH-604	SpB	1	21	ordered_Spar_5	84471	84491	+	0	5_SpeGroup
iORF_7968	MSH-604	SpB	0	30	ordered_Spar_5	84471	84500	+	1	5_SpeGroup
iORF_7970	MSH-604	SpB	0	78	ordered_Spar_5	84480	84557	-	6	5_SpeGroup
iORF_7972	MSH-604	SpB	1	57	ordered_Spar_5	84497	84553	-	5	5_SpeGroup
iORF_7973	MSH-604	SpB	0	56	ordered_Spar_5	84502	84557	-	5	5_SpeGroup
iORF_7974	MSH-604	SpB	1	15	ordered_Spar_5	84505	84519	+	0	3_pPar
iORF_7976	MSH-604	SpB	0	158	ordered_Spar_5	84557	84714	-	4	5_SpeGroup
iORF_7977	MSH-604	SpB	1	15	ordered_Spar_5	84562	84576	-	0	4_divergent
iORF_7978	MSH-604	SpB	0	43	ordered_Spar_5	84567	84609	+	0	5_SpeGroup
iORF_7979	MSH-604	SpB	0	66	ordered_Spar_5	84567	84632	+	3	6_polymorphic
iORF_7980	MSH-604	SpB	1	105	ordered_Spar_5	84567	84671	+	3	6_polymorphic
iORF_7981	MSH-604	SpB	0	10	ordered_Spar_5	84600	84609	+	0	5_SpeGroup
iORF_7983	MSH-604	SpB	0	66	ordered_Spar_5	84606	84671	+	3	4_divergent
iORF_7987	MSH-604	SpB	1	81	ordered_Spar_5	84634	84714	-	1	5_SpeGroup
iORF_7989	MSH-604	SpB	0	51	ordered_Spar_5	84664	84714	-	1	5_SpeGroup
iORF_7993	MSH-604	SpB	1	12	ordered_Spar_5	84834	84845	+	0	3_pPar
iORF_7995	MSH-604	SpB	0	64	ordered_Spar_5	84837	84900	-	3	6_polymorphic
iORF_7996	MSH-604	SpB	0	59	ordered_Spar_5	84842	84900	-	3	7_ancest
iORF_7997	MSH-604	SpB	1	36	ordered_Spar_5	84846	84881	+	3	6_polymorphic
iORF_7998	MSH-604	SpB	0	37	ordered_Spar_5	84846	84882	+	3	6_polymorphic
iORF_7999	MSH-604	SpB	0	57	ordered_Spar_5	84846	84902	+	3	5_SpeGroup
iORF_8000	MSH-604	SpB	1	45	ordered_Spar_5	84856	84900	-	0	6_polymorphic
iORF_8007	MSH-604	SpB	0	45	ordered_Spar_5	84913	84957	+	3	5_SpeGroup
iORF_8012	MSH-604	SpB	1	12	ordered_Spar_5	84957	84968	+	0	5_SpeGroup
iORF_8022	MSH-604	SpB	1	57	ordered_Spar_5	86977	87033	+	4	4_divergent
iORF_8023	MSH-604	SpB	0	66	ordered_Spar_5	86977	87042	+	4	5_SpeGroup
iORF_8041	MSH-604	SpB	0	72	ordered_Spar_5	87035	87106	+	2	6_polymorphic
iORF_8042	MSH-604	SpB	0	77	ordered_Spar_5	87035	87111	+	2	6_polymorphic
iORF_8043	MSH-604	SpB	1	132	ordered_Spar_5	87035	87166	+	2	5_SpeGroup
iORF_8044	MSH-604	SpB	1	9	ordered_Spar_5	87039	87047	-	0	3_pPar
iORF_8045	MSH-604	SpB	0	12	ordered_Spar_5	87048	87059	+	0	5_SpeGroup
iORF_8047	MSH-604	SpB	1	12	ordered_Spar_5	87062	87073	-	0	4_divergent
iORF_8048	MSH-604	SpB	0	101	ordered_Spar_5	87062	87162	-	2	5_SpeGroup
iORF_8019	MSH-604	SpB	1	30	ordered_Spar_5	87064	87093	+	1	3_pPar
iORF_8024	MSH-604	SpB	1	90	ordered_Spar_5	87073	87162	-	2	5_SpeGroup
iORF_8026	MSH-604	SpB	0	37	ordered_Spar_5	87113	87149	+	0	5_SpeGroup
iORF_8027	MSH-604	SpB	0	54	ordered_Spar_5	87113	87166	+	0	5_SpeGroup
iORF_8028	MSH-604	SpB	1	12	ordered_Spar_5	87117	87128	+	0	3_pPar
iORF_8029	MSH-604	SpB	1	51	ordered_Spar_5	87120	87170	-	0	4_divergent
iORF_8030	MSH-604	SpB	0	46	ordered_Spar_5	87125	87170	-	0	5_SpeGroup
iORF_8031	MSH-604	SpB	1	66	ordered_Spar_5	87142	87207	+	0	3_pPar
iORF_8032	MSH-604	SpB	0	18	ordered_Spar_5	87149	87166	+	0	6_polymorphic
iORF_8033	MSH-604	SpB	1	66	ordered_Spar_5	87153	87218	+	0	3_pPar
iORF_8037	MSH-604	SpB	1	21	ordered_Spar_5	87218	87238	+	0	3_pPar
iORF_8413	MSH-604	SpB	0	24	ordered_Spar_5	92204	92227	-	0	5_SpeGroup
iORF_8423	MSH-604	SpB	1	30	ordered_Spar_5	92217	92246	+	1	3_pPar
iORF_8424	MSH-604	SpB	1	15	ordered_Spar_5	92227	92241	-	0	3_pPar
iORF_8379	MSH-604	SpB	1	9	ordered_Spar_5	92270	92278	-	0	1_conserved
iORF_8380	MSH-604	SpB	1	36	ordered_Spar_5	92286	92321	-	0	1_conserved
iORF_8381	MSH-604	SpB	0	138	ordered_Spar_5	92342	92479	-	0	5_SpeGroup
iORF_8383	MSH-604	SpB	1	162	ordered_Spar_5	92355	92516	+	0	3_pPar
iORF_8384	MSH-604	SpB	1	51	ordered_Spar_5	92364	92414	-	0	3_pPar
iORF_8385	MSH-604	SpB	1	15	ordered_Spar_5	92374	92388	+	0	1_conserved
iORF_8386	MSH-604	SpB	1	21	ordered_Spar_5	92401	92421	-	0	1_conserved
iORF_8387	MSH-604	SpB	0	12	ordered_Spar_5	92423	92434	+	0	5_SpeGroup
iORF_8389	MSH-604	SpB	1	9	ordered_Spar_5	92452	92460	+	0	4_divergent
iORF_8390	MSH-604	SpB	0	33	ordered_Spar_5	92452	92484	+	0	5_SpeGroup
iORF_8393	MSH-604	SpB	0	77	ordered_Spar_5	92476	92552	-	2	7_ancest
iORF_8394	MSH-604	SpB	1	15	ordered_Spar_5	92508	92522	-	0	6_polymorphic
iORF_8411	MSH-604	SpB	0	12	ordered_Spar_5	92642	92653	+	0	6_polymorphic
iORF_8412	MSH-604	SpB	0	9	ordered_Spar_5	92650	92658	+	0	6_polymorphic
iORF_8414	MSH-604	SpB	1	9	ordered_Spar_5	92655	92663	+	0	6_polymorphic
iORF_8415	MSH-604	SpB	0	39	ordered_Spar_5	92698	92736	+	1	6_polymorphic
iORF_8416	MSH-604	SpB	1	51	ordered_Spar_5	92698	92748	+	1	6_polymorphic
iORF_8417	MSH-604	SpB	1	12	ordered_Spar_5	92745	92756	-	0	1_conserved
iORF_8419	MSH-604	SpB	1	15	ordered_Spar_5	92770	92784	-	0	3_pPar
iORF_8441	MSH-604	SpB	0	169	ordered_Spar_5	93264	93432	-	2	5_SpeGroup
iORF_8442	MSH-604	SpB	0	57	ordered_Spar_5	93264	93320	-	0	5_SpeGroup
iORF_8445	MSH-604	SpB	1	132	ordered_Spar_5	93301	93432	-	2	4_divergent
iORF_8447	MSH-604	SpB	0	79	ordered_Spar_5	93310	93388	+	0	5_SpeGroup
iORF_8426	MSH-604	SpB	0	51	ordered_Spar_5	93338	93388	+	0	5_SpeGroup
iORF_8428	MSH-604	SpB	1	18	ordered_Spar_5	93345	93362	+	0	1_conserved
iORF_8431	MSH-604	SpB	0	45	ordered_Spar_5	93356	93400	-	0	5_SpeGroup
iORF_8433	MSH-604	SpB	0	90	ordered_Spar_5	93369	93458	-	2	4_divergent
iORF_8436	MSH-604	SpB	1	60	ordered_Spar_5	93399	93458	-	2	5_SpeGroup
iORF_8480	MSH-604	SpB	1	69	ordered_Spar_5	97060	97128	-	1	3_pPar
iORF_8454	MSH-604	SpB	1	42	ordered_Spar_5	97070	97111	+	0	4_divergent
iORF_8479	MSH-604	SpB	0	60	ordered_Spar_5	97084	97143	+	1	5_SpeGroup
iORF_8482	MSH-604	SpB	1	9	ordered_Spar_5	97089	97097	+	0	1_conserved
iORF_8494	MSH-604	SpB	0	60	ordered_Spar_5	97100	97159	-	1	5_SpeGroup
iORF_8533	MSH-604	SpB	0	57	ordered_Spar_5	97137	97193	+	0	5_SpeGroup
iORF_8542	MSH-604	SpB	1	174	ordered_Spar_5	97145	97318	-	6	6_polymorphic
iORF_8545	MSH-604	SpB	0	9	ordered_Spar_5	97151	97159	-	0	5_SpeGroup
iORF_8546	MSH-604	SpB	0	168	ordered_Spar_5	97151	97318	-	6	6_polymorphic
iORF_8547	MSH-604	SpB	0	285	ordered_Spar_5	97151	97435	-	6	6_polymorphic
iORF_8452	MSH-604	SpB	0	45	ordered_Spar_5	97167	97211	-	0	6_polymorphic
iORF_8453	MSH-604	SpB	1	21	ordered_Spar_5	97173	97193	+	0	4_divergent
iORF_8457	MSH-604	SpB	0	121	ordered_Spar_5	97198	97318	-	6	5_SpeGroup
iORF_8462	MSH-604	SpB	0	140	ordered_Spar_5	97217	97356	+	6	5_SpeGroup
iORF_8466	MSH-604	SpB	0	121	ordered_Spar_5	97236	97356	+	6	6_polymorphic
iORF_8467	MSH-604	SpB	0	163	ordered_Spar_5	97236	97398	+	6	6_polymorphic
iORF_8468	MSH-604	SpB	1	234	ordered_Spar_5	97236	97469	+	6	6_polymorphic
iORF_8470	MSH-604	SpB	1	15	ordered_Spar_5	97267	97281	+	1	5_SpeGroup
iORF_8471	MSH-604	SpB	0	149	ordered_Spar_5	97267	97415	+	6	5_SpeGroup
iORF_8472	MSH-604	SpB	0	203	ordered_Spar_5	97267	97469	+	6	6_polymorphic
iORF_8475	MSH-604	SpB	1	54	ordered_Spar_5	97303	97356	+	0	6_polymorphic
iORF_8476	MSH-604	SpB	0	64	ordered_Spar_5	97303	97366	+	0	6_polymorphic
iORF_8478	MSH-604	SpB	1	27	ordered_Spar_5	97318	97344	-	0	3_pPar
iORF_8483	MSH-604	SpB	0	75	ordered_Spar_5	97395	97469	+	0	6_polymorphic
iORF_8484	MSH-604	SpB	1	129	ordered_Spar_5	97399	97527	-	4	6_polymorphic
iORF_8485	MSH-604	SpB	0	73	ordered_Spar_5	97402	97474	+	0	5_SpeGroup
iORF_8486	MSH-604	SpB	1	114	ordered_Spar_5	97402	97515	+	4	5_SpeGroup
iORF_8488	MSH-604	SpB	0	112	ordered_Spar_5	97416	97527	-	4	5_SpeGroup
iORF_8489	MSH-604	SpB	0	96	ordered_Spar_5	97432	97527	-	4	6_polymorphic
iORF_8492	MSH-604	SpB	0	9	ordered_Spar_5	97452	97460	-	0	5_SpeGroup
iORF_8493	MSH-604	SpB	1	45	ordered_Spar_5	97452	97496	-	4	4_divergent
iORF_8499	MSH-604	SpB	0	93	ordered_Spar_5	97502	97594	-	2	5_SpeGroup
iORF_8500	MSH-604	SpB	1	129	ordered_Spar_5	97502	97630	-	2	6_polymorphic
iORF_8501	MSH-604	SpB	0	139	ordered_Spar_5	97502	97640	-	2	6_polymorphic
iORF_8506	MSH-604	SpB	0	40	ordered_Spar_5	97591	97630	-	0	6_polymorphic
iORF_8507	MSH-604	SpB	1	72	ordered_Spar_5	97598	97669	+	0	6_polymorphic
iORF_8508	MSH-604	SpB	0	76	ordered_Spar_5	97598	97673	+	0	6_polymorphic
iORF_8509	MSH-604	SpB	1	36	ordered_Spar_5	97605	97640	-	0	6_polymorphic
iORF_8510	MSH-604	SpB	0	78	ordered_Spar_5	97605	97682	-	0	5_SpeGroup
iORF_8512	MSH-604	SpB	0	63	ordered_Spar_5	97607	97669	+	0	5_SpeGroup
iORF_8513	MSH-604	SpB	0	33	ordered_Spar_5	97608	97640	-	0	6_polymorphic
iORF_8514	MSH-604	SpB	1	18	ordered_Spar_5	97627	97644	-	0	3_pPar
iORF_8515	MSH-604	SpB	1	48	ordered_Spar_5	97639	97686	+	0	3_pPar
iORF_8516	MSH-604	SpB	1	33	ordered_Spar_5	97650	97682	-	0	4_divergent
iORF_8519	MSH-604	SpB	0	38	ordered_Spar_5	97679	97716	-	1	5_SpeGroup
iORF_8523	MSH-604	SpB	1	60	ordered_Spar_5	97709	97768	+	1	5_SpeGroup
iORF_8524	MSH-604	SpB	0	54	ordered_Spar_5	97715	97768	+	0	5_SpeGroup
iORF_8525	MSH-604	SpB	0	66	ordered_Spar_5	97722	97787	+	0	5_SpeGroup
iORF_8527	MSH-604	SpB	1	33	ordered_Spar_5	97753	97785	-	0	5_SpeGroup
iORF_8528	MSH-604	SpB	0	12	ordered_Spar_5	97774	97785	-	0	4_divergent
iORF_8548	MSH-604	SpB	0	81	ordered_Spar_5	98011	98091	-	0	7_ancest
iORF_8549	MSH-604	SpB	0	126	ordered_Spar_5	98011	98136	-	0	5_SpeGroup
iORF_8449	MSH-604	SpB	1	30	ordered_Spar_5	98062	98091	-	0	4_divergent
iORF_8450	MSH-604	SpB	0	27	ordered_Spar_5	98088	98114	-	0	5_SpeGroup
iORF_8564	MSH-604	SpB	1	39	ordered_Spar_5	98857	98895	-	0	1_conserved
iORF_8572	MSH-604	SpB	1	15	ordered_Spar_5	98892	98906	-	0	1_conserved
iORF_8573	MSH-604	SpB	1	33	ordered_Spar_5	98908	98940	+	0	6_polymorphic
iORF_8553	MSH-604	SpB	1	42	ordered_Spar_5	98932	98973	-	0	1_conserved
iORF_8562	MSH-604	SpB	1	30	ordered_Spar_5	99120	99149	-	0	1_conserved
iORF_8565	MSH-604	SpB	0	12	ordered_Spar_5	99195	99206	+	0	4_divergent
iORF_8568	MSH-604	SpB	1	51	ordered_Spar_5	99272	99322	-	1	3_pPar
iORF_8570	MSH-604	SpB	1	63	ordered_Spar_5	99300	99362	+	1	3_pPar
iORF_8616	MSH-604	SpB	1	21	ordered_Spar_5	101483	101503	+	2	4_divergent
iORF_8620	MSH-604	SpB	0	45	ordered_Spar_5	101483	101527	+	2	5_SpeGroup
iORF_8594	MSH-604	SpB	1	54	ordered_Spar_5	101503	101556	+	0	6_polymorphic
iORF_8615	MSH-604	SpB	1	9	ordered_Spar_5	101519	101527	+	0	4_divergent
iORF_8630	MSH-604	SpB	1	168	ordered_Spar_5	101534	101701	-	3	4_divergent
iORF_8631	MSH-604	SpB	0	214	ordered_Spar_5	101534	101747	-	3	5_SpeGroup
iORF_8648	MSH-604	SpB	1	9	ordered_Spar_5	101557	101565	+	0	3_pPar
iORF_8650	MSH-604	SpB	0	69	ordered_Spar_5	101575	101643	-	0	6_polymorphic
iORF_8576	MSH-604	SpB	1	9	ordered_Spar_5	101582	101590	+	0	6_polymorphic
iORF_8577	MSH-604	SpB	0	42	ordered_Spar_5	101582	101623	+	0	6_polymorphic
iORF_8578	MSH-604	SpB	0	57	ordered_Spar_5	101587	101643	-	0	6_polymorphic
iORF_8579	MSH-604	SpB	0	30	ordered_Spar_5	101594	101623	+	0	6_polymorphic
iORF_8580	MSH-604	SpB	1	24	ordered_Spar_5	101620	101643	-	0	6_polymorphic
iORF_8581	MSH-604	SpB	0	36	ordered_Spar_5	101637	101672	+	2	5_SpeGroup
iORF_8584	MSH-604	SpB	1	48	ordered_Spar_5	101642	101689	+	2	5_SpeGroup
iORF_8585	MSH-604	SpB	1	9	ordered_Spar_5	101650	101658	-	0	6_polymorphic
iORF_8586	MSH-604	SpB	0	63	ordered_Spar_5	101650	101712	-	2	4_divergent
iORF_8589	MSH-604	SpB	1	42	ordered_Spar_5	101686	101727	+	0	3_pPar
iORF_8590	MSH-604	SpB	1	12	ordered_Spar_5	101701	101712	-	0	5_SpeGroup
iORF_8591	MSH-604	SpB	1	30	ordered_Spar_5	101711	101740	+	0	4_divergent
iORF_8592	MSH-604	SpB	1	24	ordered_Spar_5	101724	101747	-	0	4_divergent
iORF_8595	MSH-604	SpB	0	21	ordered_Spar_5	101746	101766	+	0	6_polymorphic
iORF_8596	MSH-604	SpB	1	33	ordered_Spar_5	101746	101778	+	0	6_polymorphic
iORF_8597	MSH-604	SpB	0	24	ordered_Spar_5	101755	101778	+	0	5_SpeGroup
iORF_8599	MSH-604	SpB	1	18	ordered_Spar_5	101768	101785	-	0	4_divergent
iORF_8603	MSH-604	SpB	1	57	ordered_Spar_5	101814	101870	-	0	4_divergent
iORF_8604	MSH-604	SpB	0	78	ordered_Spar_5	101814	101891	-	2	5_SpeGroup
iORF_8606	MSH-604	SpB	1	21	ordered_Spar_5	101831	101851	+	0	4_divergent
iORF_8610	MSH-604	SpB	1	9	ordered_Spar_5	101879	101887	-	0	4_divergent
iORF_8611	MSH-604	SpB	0	66	ordered_Spar_5	101888	101953	-	0	5_SpeGroup
iORF_8617	MSH-604	SpB	1	99	ordered_Spar_5	101901	101999	+	0	5_SpeGroup
iORF_8618	MSH-604	SpB	0	100	ordered_Spar_5	101901	102000	+	0	5_SpeGroup
iORF_8622	MSH-604	SpB	1	204	ordered_Spar_5	101944	102147	-	4	5_SpeGroup
iORF_8624	MSH-604	SpB	0	151	ordered_Spar_5	101964	102114	-	4	5_SpeGroup
iORF_8625	MSH-604	SpB	0	10	ordered_Spar_5	101996	102005	+	0	7_ancest
iORF_8626	MSH-604	SpB	0	13	ordered_Spar_5	101996	102008	+	0	5_SpeGroup
iORF_8627	MSH-604	SpB	1	87	ordered_Spar_5	101996	102082	+	4	5_SpeGroup
iORF_8628	MSH-604	SpB	0	97	ordered_Spar_5	102018	102114	-	4	5_SpeGroup
iORF_8638	MSH-604	SpB	0	77	ordered_Spar_5	102071	102147	-	1	4_divergent
iORF_8639	MSH-604	SpB	1	108	ordered_Spar_5	102071	102178	-	1	6_polymorphic
iORF_8642	MSH-604	SpB	0	68	ordered_Spar_5	102111	102178	-	0	4_divergent
iORF_8643	MSH-604	SpB	1	45	ordered_Spar_5	102115	102159	+	0	5_SpeGroup
iORF_8645	MSH-604	SpB	0	45	ordered_Spar_5	102134	102178	-	0	6_polymorphic
iORF_8647	MSH-604	SpB	0	27	ordered_Spar_5	102212	102238	-	0	5_SpeGroup
iORF_8664	MSH-604	SpB	1	15	ordered_Spar_5	107958	107972	+	0	1_conserved
iORF_8666	MSH-604	SpB	1	72	ordered_Spar_5	107962	108033	+	0	4_divergent
iORF_8667	MSH-604	SpB	0	142	ordered_Spar_5	107964	108105	-	8	5_SpeGroup
iORF_8672	MSH-604	SpB	1	66	ordered_Spar_5	108011	108076	-	6	1_conserved
iORF_8675	MSH-604	SpB	1	108	ordered_Spar_5	108033	108140	+	9	3_pPar
iORF_8663	MSH-604	SpB	0	57	ordered_Spar_5	108082	108138	-	3	4_divergent
iORF_8690	MSH-604	SpB	0	30	ordered_Spar_5	111478	111507	+	1	5_SpeGroup
iORF_8695	MSH-604	SpB	1	27	ordered_Spar_5	111481	111507	+	1	4_divergent
iORF_8701	MSH-604	SpB	0	18	ordered_Spar_5	111485	111502	+	1	4_divergent
iORF_8691	MSH-604	SpB	0	45	ordered_Spar_5	111519	111563	-	0	5_SpeGroup
iORF_8692	MSH-604	SpB	0	78	ordered_Spar_5	111526	111603	-	0	4_divergent
iORF_8693	MSH-604	SpB	1	78	ordered_Spar_5	111526	111603	-	2	5_SpeGroup
iORF_8697	MSH-604	SpB	1	42	ordered_Spar_5	111544	111585	+	0	3_pPar
iORF_8709	MSH-604	SpB	0	33	ordered_Spar_5	112517	112549	-	0	5_SpeGroup
iORF_8718	MSH-604	SpB	0	111	ordered_Spar_5	112526	112636	-	0	4_divergent
iORF_8719	MSH-604	SpB	1	24	ordered_Spar_5	112526	112549	-	0	5_SpeGroup
iORF_8723	MSH-604	SpB	1	54	ordered_Spar_5	112531	112584	-	0	3_pPar
iORF_8725	MSH-604	SpB	1	63	ordered_Spar_5	112536	112598	+	0	3_pPar
iORF_8703	MSH-604	SpB	1	36	ordered_Spar_5	112601	112636	-	0	4_divergent
iORF_8704	MSH-604	SpB	1	12	ordered_Spar_5	112605	112616	+	0	4_divergent
iORF_8767	MSH-604	SpB	1	219	ordered_Spar_5	113532	113750	-	5	3_pPar
iORF_8768	MSH-604	SpB	1	57	ordered_Spar_5	113540	113596	-	1	3_pPar
iORF_8778	MSH-604	SpB	1	135	ordered_Spar_5	113563	113697	-	3	3_pPar
iORF_8728	MSH-604	SpB	1	30	ordered_Spar_5	113585	113614	+	3	1_conserved
iORF_8740	MSH-604	SpB	1	27	ordered_Spar_5	113595	113621	+	3	1_conserved
iORF_8747	MSH-604	SpB	1	156	ordered_Spar_5	113628	113783	+	1	5_SpeGroup
iORF_8748	MSH-604	SpB	0	172	ordered_Spar_5	113628	113799	+	1	4_divergent
iORF_8756	MSH-604	SpB	1	51	ordered_Spar_5	113821	113871	-	2	3_pPar
iORF_8760	MSH-604	SpB	0	18	ordered_Spar_5	113908	113925	-	0	5_SpeGroup
iORF_8761	MSH-604	SpB	1	39	ordered_Spar_5	113908	113946	-	0	4_divergent
iORF_8782	MSH-604	SpB	1	105	ordered_Spar_5	114456	114560	+	1	5_SpeGroup
iORF_8731	MSH-604	SpB	0	9	ordered_Spar_5	114617	114625	+	0	4_divergent
iORF_8733	MSH-604	SpB	1	18	ordered_Spar_5	114645	114662	+	0	4_divergent
iORF_8734	MSH-604	SpB	1	57	ordered_Spar_5	114649	114705	-	0	3_pPar
iORF_8735	MSH-604	SpB	1	27	ordered_Spar_5	114659	114685	+	0	5_SpeGroup
iORF_8737	MSH-604	SpB	0	120	ordered_Spar_5	114659	114778	+	0	5_SpeGroup
iORF_8738	MSH-604	SpB	0	117	ordered_Spar_5	114662	114778	+	0	5_SpeGroup
iORF_8739	MSH-604	SpB	1	24	ordered_Spar_5	114671	114694	-	0	3_pPar
iORF_8741	MSH-604	SpB	1	102	ordered_Spar_5	114702	114803	-	2	3_pPar
iORF_8744	MSH-604	SpB	1	45	ordered_Spar_5	114749	114793	-	2	3_pPar
iORF_8801	MSH-604	SpB	1	87	ordered_Spar_5	117386	117472	-	1	3_pPar
iORF_8811	MSH-604	SpB	1	60	ordered_Spar_5	117426	117485	+	0	3_pPar
iORF_8787	MSH-604	SpB	0	160	ordered_Spar_5	117498	117657	+	3	7_ancest
iORF_8788	MSH-604	SpB	0	173	ordered_Spar_5	117498	117670	+	3	5_SpeGroup
iORF_8789	MSH-604	SpB	1	24	ordered_Spar_5	117519	117542	-	0	3_pPar
iORF_8790	MSH-604	SpB	0	30	ordered_Spar_5	117532	117561	-	0	4_divergent
iORF_8791	MSH-604	SpB	1	39	ordered_Spar_5	117532	117570	-	0	4_divergent
iORF_8793	MSH-604	SpB	1	9	ordered_Spar_5	117574	117582	-	0	6_polymorphic
iORF_8794	MSH-604	SpB	0	131	ordered_Spar_5	117574	117704	-	3	6_polymorphic
iORF_8796	MSH-604	SpB	1	75	ordered_Spar_5	117576	117650	+	3	6_polymorphic
iORF_8797	MSH-604	SpB	0	82	ordered_Spar_5	117576	117657	+	3	6_polymorphic
iORF_8798	MSH-604	SpB	0	95	ordered_Spar_5	117576	117670	+	3	6_polymorphic
iORF_8799	MSH-604	SpB	0	118	ordered_Spar_5	117587	117704	-	0	6_polymorphic
iORF_8800	MSH-604	SpB	1	81	ordered_Spar_5	117624	117704	-	0	6_polymorphic
iORF_8802	MSH-604	SpB	1	57	ordered_Spar_5	117694	117750	+	0	3_pPar
iORF_8804	MSH-604	SpB	0	30	ordered_Spar_5	117726	117755	-	0	5_SpeGroup
iORF_8807	MSH-604	SpB	1	9	ordered_Spar_5	117747	117755	-	0	4_divergent
iORF_8848	MSH-604	SpB	0	9	ordered_Spar_5	124277	124285	+	0	5_SpeGroup
iORF_8852	MSH-604	SpB	0	163	ordered_Spar_5	124324	124486	+	9	6_polymorphic
iORF_8853	MSH-604	SpB	0	167	ordered_Spar_5	124324	124490	+	9	5_SpeGroup
iORF_8854	MSH-604	SpB	1	198	ordered_Spar_5	124324	124521	+	9	6_polymorphic
iORF_8856	MSH-604	SpB	1	42	ordered_Spar_5	124338	124379	+	6	6_polymorphic
iORF_8857	MSH-604	SpB	0	12	ordered_Spar_5	124368	124379	+	0	6_polymorphic
iORF_8858	MSH-604	SpB	1	18	ordered_Spar_5	124373	124390	+	1	5_SpeGroup
iORF_8862	MSH-604	SpB	1	18	ordered_Spar_5	124414	124431	-	0	3_pPar
iORF_8865	MSH-604	SpB	1	12	ordered_Spar_5	124448	124459	-	0	4_divergent
iORF_8875	MSH-604	SpB	1	54	ordered_Spar_5	124589	124642	+	4	6_polymorphic
iORF_8877	MSH-604	SpB	1	87	ordered_Spar_5	124595	124681	-	0	3_pPar
iORF_8878	MSH-604	SpB	1	87	ordered_Spar_5	124597	124683	+	0	6_polymorphic
iORF_8937	MSH-604	SpB	1	45	ordered_Spar_5	157275	157319	+	0	3_pPar
iORF_8969	MSH-604	SpB	0	33	ordered_Spar_5	157324	157356	+	1	5_SpeGroup
iORF_8973	MSH-604	SpB	1	12	ordered_Spar_5	157324	157335	+	0	4_divergent
iORF_8982	MSH-604	SpB	0	51	ordered_Spar_5	157332	157382	+	1	5_SpeGroup
iORF_8909	MSH-604	SpB	1	12	ordered_Spar_5	157386	157397	-	0	1_conserved
iORF_8915	MSH-604	SpB	1	12	ordered_Spar_5	157415	157426	-	0	1_conserved
iORF_8920	MSH-604	SpB	1	45	ordered_Spar_5	157425	157469	+	0	1_conserved
iORF_8936	MSH-604	SpB	1	9	ordered_Spar_5	157537	157545	-	0	1_conserved
iORF_8938	MSH-604	SpB	1	12	ordered_Spar_5	157600	157611	-	0	1_conserved
iORF_8941	MSH-604	SpB	0	21	ordered_Spar_5	157704	157724	+	0	5_SpeGroup
iORF_8943	MSH-604	SpB	0	65	ordered_Spar_5	157704	157768	+	3	5_SpeGroup
iORF_8947	MSH-604	SpB	0	20	ordered_Spar_5	157724	157743	+	1	5_SpeGroup
iORF_8897	MSH-604	SpB	1	60	ordered_Spar_5	158469	158528	-	0	4_divergent
iORF_8898	MSH-604	SpB	1	12	ordered_Spar_5	158471	158482	+	0	4_divergent
iORF_8899	MSH-604	SpB	0	9	ordered_Spar_5	158474	158482	+	0	5_SpeGroup
iORF_8905	MSH-604	SpB	1	114	ordered_Spar_5	158527	158640	+	2	6_polymorphic
iORF_8907	MSH-604	SpB	1	9	ordered_Spar_5	158540	158548	+	0	1_conserved
iORF_8910	MSH-604	SpB	0	96	ordered_Spar_5	158612	158707	-	0	6_polymorphic
iORF_8911	MSH-604	SpB	1	15	ordered_Spar_5	158693	158707	-	0	6_polymorphic
iORF_8912	MSH-604	SpB	1	42	ordered_Spar_5	158724	158765	-	1	3_pPar
iORF_8914	MSH-604	SpB	1	39	ordered_Spar_5	158888	158926	+	0	3_pPar
iORF_8917	MSH-604	SpB	1	24	ordered_Spar_5	158914	158937	-	0	1_conserved
iORF_8918	MSH-604	SpB	0	12	ordered_Spar_5	158939	158950	-	0	6_polymorphic
iORF_8919	MSH-604	SpB	1	9	ordered_Spar_5	158982	158990	-	0	1_conserved
iORF_8921	MSH-604	SpB	0	72	ordered_Spar_5	159007	159078	-	0	4_divergent
iORF_8922	MSH-604	SpB	1	93	ordered_Spar_5	159039	159131	-	0	4_divergent
iORF_8923	MSH-604	SpB	1	69	ordered_Spar_5	159195	159263	-	1	5_SpeGroup
iORF_8925	MSH-604	SpB	0	147	ordered_Spar_5	159195	159341	-	2	7_ancest
iORF_8926	MSH-604	SpB	1	42	ordered_Spar_5	159199	159240	-	1	5_SpeGroup
iORF_8927	MSH-604	SpB	0	65	ordered_Spar_5	159199	159263	-	1	4_divergent
iORF_8929	MSH-604	SpB	0	26	ordered_Spar_5	159215	159240	-	1	5_SpeGroup
iORF_8933	MSH-604	SpB	0	70	ordered_Spar_5	159272	159341	-	0	5_SpeGroup
iORF_8934	MSH-604	SpB	1	24	ordered_Spar_5	159296	159319	-	0	3_pPar
iORF_9034	MSH-604	SpB	0	21	ordered_Spar_5	161432	161452	-	0	5_SpeGroup
iORF_9035	MSH-604	SpB	1	60	ordered_Spar_5	161434	161493	+	0	1_conserved
iORF_9037	MSH-604	SpB	1	12	ordered_Spar_5	161441	161452	-	0	4_divergent
iORF_8997	MSH-604	SpB	1	12	ordered_Spar_5	161486	161497	-	0	1_conserved
iORF_8998	MSH-604	SpB	1	24	ordered_Spar_5	161494	161517	-	0	4_divergent
iORF_9000	MSH-604	SpB	0	117	ordered_Spar_5	161494	161610	-	0	5_SpeGroup
iORF_9002	MSH-604	SpB	0	78	ordered_Spar_5	161496	161573	+	0	5_SpeGroup
iORF_9003	MSH-604	SpB	0	117	ordered_Spar_5	161496	161612	+	0	5_SpeGroup
iORF_9004	MSH-604	SpB	1	132	ordered_Spar_5	161496	161627	+	2	5_SpeGroup
iORF_9005	MSH-604	SpB	0	149	ordered_Spar_5	161496	161644	+	2	7_ancest
iORF_9006	MSH-604	SpB	1	30	ordered_Spar_5	161522	161551	-	0	3_pPar
iORF_9009	MSH-604	SpB	1	33	ordered_Spar_5	161524	161556	+	0	3_pPar
iORF_9010	MSH-604	SpB	0	182	ordered_Spar_5	161551	161732	-	5	7_ancest
iORF_9011	MSH-604	SpB	0	24	ordered_Spar_5	161568	161591	-	0	4_divergent
iORF_9012	MSH-604	SpB	1	12	ordered_Spar_5	161580	161591	-	0	5_SpeGroup
iORF_9013	MSH-604	SpB	1	63	ordered_Spar_5	161582	161644	+	2	5_SpeGroup
iORF_9014	MSH-604	SpB	0	36	ordered_Spar_5	161585	161620	-	2	5_SpeGroup
iORF_9017	MSH-604	SpB	1	129	ordered_Spar_5	161604	161732	-	5	6_polymorphic
iORF_9021	MSH-604	SpB	0	124	ordered_Spar_5	161609	161732	-	5	5_SpeGroup
iORF_9023	MSH-604	SpB	1	78	ordered_Spar_5	161611	161688	+	4	4_divergent
iORF_9026	MSH-604	SpB	0	60	ordered_Spar_5	161629	161688	+	2	5_SpeGroup
iORF_9027	MSH-604	SpB	0	85	ordered_Spar_5	161648	161732	-	3	6_polymorphic
iORF_9028	MSH-604	SpB	1	138	ordered_Spar_5	161653	161790	-	3	6_polymorphic
iORF_9030	MSH-604	SpB	0	16	ordered_Spar_5	161693	161708	+	0	6_polymorphic
iORF_9031	MSH-604	SpB	1	27	ordered_Spar_5	161738	161764	-	0	3_pPar
iORF_9033	MSH-604	SpB	0	30	ordered_Spar_5	161761	161790	-	0	6_polymorphic
iORF_9086	MSH-604	SpB	1	45	ordered_Spar_5	162825	162869	+	0	3_pPar
iORF_9045	MSH-604	SpB	0	14	ordered_Spar_5	162915	162928	+	0	5_SpeGroup
iORF_9046	MSH-604	SpB	1	30	ordered_Spar_5	162915	162944	+	0	5_SpeGroup
iORF_9047	MSH-604	SpB	0	56	ordered_Spar_5	162915	162970	+	2	5_SpeGroup
iORF_9048	MSH-604	SpB	0	57	ordered_Spar_5	162915	162971	+	2	7_ancest
iORF_9060	MSH-604	SpB	0	82	ordered_Spar_5	162937	163018	-	3	5_SpeGroup
iORF_9061	MSH-604	SpB	0	71	ordered_Spar_5	162941	163011	-	3	6_polymorphic
iORF_9062	MSH-604	SpB	0	172	ordered_Spar_5	162941	163112	-	6	6_polymorphic
iORF_9066	MSH-604	SpB	0	67	ordered_Spar_5	162945	163011	-	3	6_polymorphic
iORF_9067	MSH-604	SpB	1	21	ordered_Spar_5	162947	162967	+	1	6_polymorphic
iORF_9073	MSH-604	SpB	1	57	ordered_Spar_5	162955	163011	-	3	5_SpeGroup
iORF_9080	MSH-604	SpB	0	14	ordered_Spar_5	162957	162970	+	1	6_polymorphic
iORF_9081	MSH-604	SpB	1	15	ordered_Spar_5	162957	162971	+	1	6_polymorphic
iORF_9096	MSH-604	SpB	0	47	ordered_Spar_5	162974	163020	+	1	7_ancest
iORF_9097	MSH-604	SpB	0	124	ordered_Spar_5	162974	163097	+	4	6_polymorphic
iORF_9121	MSH-604	SpB	0	42	ordered_Spar_5	163010	163051	+	0	5_SpeGroup
iORF_9122	MSH-604	SpB	0	91	ordered_Spar_5	163010	163100	+	3	7_ancest
iORF_9123	MSH-604	SpB	1	108	ordered_Spar_5	163010	163117	+	3	6_polymorphic
iORF_9129	MSH-604	SpB	0	42	ordered_Spar_5	163017	163058	+	0	5_SpeGroup
iORF_9137	MSH-604	SpB	1	9	ordered_Spar_5	163048	163056	-	0	3_pPar
iORF_9138	MSH-604	SpB	0	94	ordered_Spar_5	163048	163141	-	3	7_ancest
iORF_9141	MSH-604	SpB	0	63	ordered_Spar_5	163055	163117	+	3	5_SpeGroup
iORF_9151	MSH-604	SpB	1	39	ordered_Spar_5	163074	163112	-	3	6_polymorphic
iORF_9178	MSH-604	SpB	0	23	ordered_Spar_5	163090	163112	-	1	5_SpeGroup
iORF_9220	MSH-604	SpB	1	21	ordered_Spar_5	163254	163274	+	1	3_pPar
iORF_9221	MSH-604	SpB	1	30	ordered_Spar_5	163257	163286	-	1	3_pPar
iORF_9222	MSH-604	SpB	1	39	ordered_Spar_5	163271	163309	-	0	3_pPar
iORF_9225	MSH-604	SpB	1	27	ordered_Spar_5	163287	163313	-	0	4_divergent
iORF_9226	MSH-604	SpB	0	36	ordered_Spar_5	163287	163322	-	0	5_SpeGroup
iORF_9228	MSH-604	SpB	1	33	ordered_Spar_5	163314	163346	+	0	4_divergent
iORF_9075	MSH-604	SpB	1	9	ordered_Spar_5	164214	164222	+	0	6_polymorphic
iORF_9077	MSH-604	SpB	0	81	ordered_Spar_5	164214	164294	+	0	6_polymorphic
iORF_9078	MSH-604	SpB	1	36	ordered_Spar_5	164223	164258	-	0	3_pPar
iORF_9149	MSH-604	SpB	1	9	ordered_Spar_5	165414	165422	+	0	3_pPar
iORF_9150	MSH-604	SpB	1	45	ordered_Spar_5	165417	165461	-	0	4_divergent
iORF_9154	MSH-604	SpB	1	87	ordered_Spar_5	165430	165516	-	0	5_SpeGroup
iORF_9156	MSH-604	SpB	0	41	ordered_Spar_5	165445	165485	+	0	5_SpeGroup
iORF_9170	MSH-604	SpB	0	18	ordered_Spar_5	165564	165581	-	0	4_divergent
iORF_9171	MSH-604	SpB	1	15	ordered_Spar_5	165571	165585	-	0	6_polymorphic
iORF_9172	MSH-604	SpB	0	18	ordered_Spar_5	165571	165588	-	0	6_polymorphic
iORF_9205	MSH-604	SpB	0	34	ordered_Spar_5	166067	166100	-	0	5_SpeGroup
iORF_9206	MSH-604	SpB	1	30	ordered_Spar_5	166071	166100	-	0	4_divergent
iORF_9207	MSH-604	SpB	1	21	ordered_Spar_5	166114	166134	-	0	1_conserved
iORF_9208	MSH-604	SpB	0	39	ordered_Spar_5	166116	166154	+	0	5_SpeGroup
iORF_9209	MSH-604	SpB	1	27	ordered_Spar_5	166122	166148	-	0	3_pPar
iORF_9210	MSH-604	SpB	1	15	ordered_Spar_5	166126	166140	+	0	3_pPar
iORF_9212	MSH-604	SpB	0	9	ordered_Spar_5	166151	166159	+	0	5_SpeGroup
iORF_9285	MSH-604	SpB	1	51	ordered_Spar_5	167504	167554	+	5	3_pPar
iORF_9266	MSH-604	SpB	1	87	ordered_Spar_5	167568	167654	-	1	4_divergent
iORF_9267	MSH-604	SpB	0	12	ordered_Spar_5	167573	167584	+	0	6_polymorphic
iORF_9268	MSH-604	SpB	1	27	ordered_Spar_5	167584	167610	+	0	4_divergent
iORF_9269	MSH-604	SpB	0	53	ordered_Spar_5	167602	167654	-	1	7_ancest
iORF_9270	MSH-604	SpB	1	60	ordered_Spar_5	167602	167661	-	1	4_divergent
iORF_9271	MSH-604	SpB	0	86	ordered_Spar_5	167610	167695	+	1	5_SpeGroup
iORF_9272	MSH-604	SpB	1	96	ordered_Spar_5	167610	167705	+	1	4_divergent
iORF_9273	MSH-604	SpB	0	47	ordered_Spar_5	167615	167661	-	1	5_SpeGroup
iORF_9274	MSH-604	SpB	1	75	ordered_Spar_5	167615	167689	-	1	4_divergent
iORF_9275	MSH-604	SpB	1	9	ordered_Spar_5	167617	167625	+	0	3_pPar
iORF_9276	MSH-604	SpB	0	21	ordered_Spar_5	167653	167673	+	1	6_polymorphic
iORF_9277	MSH-604	SpB	1	30	ordered_Spar_5	167653	167682	+	1	6_polymorphic
iORF_9278	MSH-604	SpB	0	20	ordered_Spar_5	167654	167673	+	1	5_SpeGroup
iORF_9280	MSH-604	SpB	1	39	ordered_Spar_5	167679	167717	-	0	6_polymorphic
iORF_9281	MSH-604	SpB	0	42	ordered_Spar_5	167679	167720	-	0	6_polymorphic
iORF_9283	MSH-604	SpB	0	31	ordered_Spar_5	167690	167720	-	0	5_SpeGroup
iORF_9408	MSH-604	SpB	1	36	ordered_Spar_5	168439	168474	+	0	3_pPar
iORF_9481	MSH-604	SpB	0	174	ordered_Spar_5	168471	168644	-	3	5_SpeGroup
iORF_9482	MSH-604	SpB	1	45	ordered_Spar_5	168471	168515	-	1	6_polymorphic
iORF_9521	MSH-604	SpB	0	18	ordered_Spar_5	168515	168532	-	1	6_polymorphic
iORF_9303	MSH-604	SpB	0	73	ordered_Spar_5	168525	168597	-	1	6_polymorphic
iORF_9304	MSH-604	SpB	1	120	ordered_Spar_5	168525	168644	-	1	6_polymorphic
iORF_9311	MSH-604	SpB	1	66	ordered_Spar_5	168532	168597	-	1	6_polymorphic
iORF_9315	MSH-604	SpB	1	48	ordered_Spar_5	168535	168582	+	1	6_polymorphic
iORF_9316	MSH-604	SpB	0	52	ordered_Spar_5	168535	168586	+	1	6_polymorphic
iORF_9319	MSH-604	SpB	0	54	ordered_Spar_5	168544	168597	-	1	7_ancest
iORF_9324	MSH-604	SpB	0	97	ordered_Spar_5	168548	168644	-	1	6_polymorphic
iORF_9338	MSH-604	SpB	0	42	ordered_Spar_5	168556	168597	-	0	5_SpeGroup
iORF_9351	MSH-604	SpB	1	12	ordered_Spar_5	168575	168586	+	0	6_polymorphic
iORF_9374	MSH-604	SpB	0	18	ordered_Spar_5	168596	168613	+	0	5_SpeGroup
iORF_9383	MSH-604	SpB	0	43	ordered_Spar_5	168602	168644	-	0	6_polymorphic
iORF_9404	MSH-604	SpB	0	39	ordered_Spar_5	168616	168654	-	0	5_SpeGroup
iORF_9411	MSH-604	SpB	0	43	ordered_Spar_5	168626	168668	-	2	5_SpeGroup
iORF_9412	MSH-604	SpB	1	39	ordered_Spar_5	168633	168671	+	2	4_divergent
iORF_9435	MSH-604	SpB	0	28	ordered_Spar_5	168654	168681	-	2	5_SpeGroup
iORF_9444	MSH-604	SpB	1	21	ordered_Spar_5	168661	168681	-	2	5_SpeGroup
iORF_9462	MSH-604	SpB	1	96	ordered_Spar_5	168714	168809	-	15	6_polymorphic
iORF_9469	MSH-604	SpB	0	75	ordered_Spar_5	168750	168824	+	11	6_polymorphic
iORF_9472	MSH-604	SpB	0	21	ordered_Spar_5	168763	168783	+	0	6_polymorphic
iORF_9474	MSH-604	SpB	0	21	ordered_Spar_5	168776	168796	-	0	6_polymorphic
iORF_9347	MSH-604	SpB	0	182	ordered_Spar_5	169716	169897	+	9	5_SpeGroup
iORF_9352	MSH-604	SpB	0	16	ordered_Spar_5	169834	169849	+	2	5_SpeGroup
iORF_9353	MSH-604	SpB	0	89	ordered_Spar_5	169834	169922	+	6	7_ancest
iORF_9354	MSH-604	SpB	1	120	ordered_Spar_5	169834	169953	+	7	4_divergent
iORF_9359	MSH-604	SpB	0	63	ordered_Spar_5	169877	169939	+	5	5_SpeGroup
iORF_9360	MSH-604	SpB	1	255	ordered_Spar_5	169894	170148	-	9	6_polymorphic
iORF_9363	MSH-604	SpB	0	74	ordered_Spar_5	169903	169976	+	5	4_divergent
iORF_9365	MSH-604	SpB	0	35	ordered_Spar_5	169919	169953	+	1	5_SpeGroup
iORF_9366	MSH-604	SpB	1	123	ordered_Spar_5	169919	170041	+	2	4_divergent
iORF_9371	MSH-604	SpB	1	27	ordered_Spar_5	169980	170006	+	1	4_divergent
iORF_9376	MSH-604	SpB	1	15	ordered_Spar_5	170044	170058	+	0	3_pPar
iORF_9377	MSH-604	SpB	1	36	ordered_Spar_5	170048	170083	+	0	3_pPar
iORF_9380	MSH-604	SpB	1	39	ordered_Spar_5	170055	170093	+	0	3_pPar
iORF_9386	MSH-604	SpB	0	53	ordered_Spar_5	170090	170142	+	3	4_divergent
iORF_9392	MSH-604	SpB	0	9	ordered_Spar_5	170132	170140	-	0	5_SpeGroup
iORF_9403	MSH-604	SpB	1	249	ordered_Spar_5	170187	170435	+	24	6_polymorphic
iORF_9409	MSH-604	SpB	0	160	ordered_Spar_5	170285	170444	-	24	6_polymorphic
iORF_9415	MSH-604	SpB	0	87	ordered_Spar_5	170358	170444	-	4	6_polymorphic
iORF_9417	MSH-604	SpB	1	84	ordered_Spar_5	170361	170444	-	4	6_polymorphic
iORF_9418	MSH-604	SpB	0	39	ordered_Spar_5	170402	170440	+	0	6_polymorphic
iORF_9419	MSH-604	SpB	1	9	ordered_Spar_5	170432	170440	+	0	6_polymorphic
iORF_9420	MSH-604	SpB	1	39	ordered_Spar_5	170437	170475	-	1	6_polymorphic
iORF_9425	MSH-604	SpB	0	24	ordered_Spar_5	170452	170475	-	0	6_polymorphic
iORF_9432	MSH-604	SpB	1	39	ordered_Spar_5	170494	170532	+	3	5_SpeGroup
iORF_9433	MSH-604	SpB	0	184	ordered_Spar_5	170494	170677	+	3	6_polymorphic
iORF_9434	MSH-604	SpB	0	205	ordered_Spar_5	170494	170698	+	3	6_polymorphic
iORF_9436	MSH-604	SpB	0	51	ordered_Spar_5	170545	170595	-	0	4_divergent
iORF_9437	MSH-604	SpB	1	72	ordered_Spar_5	170545	170616	-	0	4_divergent
iORF_9439	MSH-604	SpB	1	96	ordered_Spar_5	170581	170676	+	0	6_polymorphic
iORF_9440	MSH-604	SpB	0	97	ordered_Spar_5	170581	170677	+	0	5_SpeGroup
iORF_9442	MSH-604	SpB	0	105	ordered_Spar_5	170581	170685	+	0	6_polymorphic
iORF_9443	MSH-604	SpB	0	118	ordered_Spar_5	170581	170698	+	0	6_polymorphic
iORF_9445	MSH-604	SpB	0	12	ordered_Spar_5	170605	170616	-	0	5_SpeGroup
iORF_9540	MSH-604	SpB	0	42	ordered_Spar_5	173389	173430	-	0	4_divergent
iORF_9542	MSH-604	SpB	1	42	ordered_Spar_5	173394	173435	+	0	3_pPar
iORF_9545	MSH-604	SpB	0	39	ordered_Spar_5	173400	173438	-	0	4_divergent
iORF_9550	MSH-604	SpB	1	12	ordered_Spar_5	173429	173440	+	0	5_SpeGroup
iORF_9563	MSH-604	SpB	1	30	ordered_Spar_5	173502	173531	-	0	4_divergent
iORF_9574	MSH-604	SpB	0	111	ordered_Spar_5	173613	173723	-	2	5_SpeGroup
iORF_9575	MSH-604	SpB	0	193	ordered_Spar_5	173613	173805	-	5	6_polymorphic
iORF_9576	MSH-604	SpB	0	76	ordered_Spar_5	173624	173699	-	0	6_polymorphic
iORF_9578	MSH-604	SpB	1	69	ordered_Spar_5	173635	173703	+	0	6_polymorphic
iORF_9579	MSH-604	SpB	0	79	ordered_Spar_5	173635	173713	+	0	6_polymorphic
iORF_9580	MSH-604	SpB	0	177	ordered_Spar_5	173635	173811	+	3	6_polymorphic
iORF_9581	MSH-604	SpB	1	150	ordered_Spar_5	173656	173805	-	3	6_polymorphic
iORF_9582	MSH-604	SpB	0	12	ordered_Spar_5	173666	173677	-	0	5_SpeGroup
iORF_9584	MSH-604	SpB	1	21	ordered_Spar_5	173693	173713	+	0	6_polymorphic
iORF_9586	MSH-604	SpB	0	98	ordered_Spar_5	173708	173805	-	3	5_SpeGroup
iORF_9587	MSH-604	SpB	0	20	ordered_Spar_5	173710	173729	+	1	5_SpeGroup
iORF_9588	MSH-604	SpB	1	102	ordered_Spar_5	173710	173811	+	3	6_polymorphic
iORF_9590	MSH-604	SpB	0	57	ordered_Spar_5	173726	173782	+	2	5_SpeGroup
iORF_9594	MSH-604	SpB	0	33	ordered_Spar_5	173750	173782	+	0	5_SpeGroup
iORF_9595	MSH-604	SpB	1	45	ordered_Spar_5	173750	173794	+	0	5_SpeGroup
iORF_9599	MSH-604	SpB	1	33	ordered_Spar_5	173808	173840	-	1	5_SpeGroup
iORF_9601	MSH-604	SpB	1	12	ordered_Spar_5	173815	173826	+	0	6_polymorphic
iORF_9602	MSH-604	SpB	0	30	ordered_Spar_5	173815	173844	+	1	6_polymorphic
iORF_9603	MSH-604	SpB	0	248	ordered_Spar_5	173815	174062	+	15	5_SpeGroup
iORF_9604	MSH-604	SpB	0	15	ordered_Spar_5	173826	173840	-	1	4_divergent
iORF_9607	MSH-604	SpB	0	152	ordered_Spar_5	173837	173988	-	3	5_SpeGroup
iORF_9610	MSH-604	SpB	0	22	ordered_Spar_5	173867	173888	-	1	6_polymorphic
iORF_9611	MSH-604	SpB	1	18	ordered_Spar_5	173871	173888	-	1	6_polymorphic
iORF_9614	MSH-604	SpB	0	67	ordered_Spar_5	173889	173955	-	1	5_SpeGroup
iORF_9616	MSH-604	SpB	1	9	ordered_Spar_5	173915	173923	+	1	3_pPar
iORF_9617	MSH-604	SpB	0	47	ordered_Spar_5	173940	173986	-	1	5_SpeGroup
iORF_9618	MSH-604	SpB	1	54	ordered_Spar_5	173945	173998	+	2	5_SpeGroup
iORF_9619	MSH-604	SpB	0	78	ordered_Spar_5	173945	174022	+	2	7_ancest
iORF_9620	MSH-604	SpB	1	84	ordered_Spar_5	173952	174035	-	2	4_divergent
iORF_9621	MSH-604	SpB	1	33	ordered_Spar_5	173956	173988	-	1	5_SpeGroup
iORF_9622	MSH-604	SpB	0	80	ordered_Spar_5	173956	174035	-	2	5_SpeGroup
iORF_9624	MSH-604	SpB	0	182	ordered_Spar_5	173968	174149	+	18	6_polymorphic
iORF_9626	MSH-604	SpB	0	51	ordered_Spar_5	173972	174022	+	2	5_SpeGroup
iORF_9629	MSH-604	SpB	0	57	ordered_Spar_5	174037	174093	-	10	5_SpeGroup
iORF_9631	MSH-604	SpB	1	30	ordered_Spar_5	174064	174093	-	0	4_divergent
iORF_9633	MSH-604	SpB	0	36	ordered_Spar_5	174071	174106	-	0	6_polymorphic
iORF_9634	MSH-604	SpB	1	15	ordered_Spar_5	174083	174097	+	0	5_SpeGroup
iORF_9524	MSH-604	SpB	1	9	ordered_Spar_5	174141	174149	+	0	6_polymorphic
iORF_9525	MSH-604	SpB	1	9	ordered_Spar_5	174146	174154	+	0	1_conserved
iORF_9528	MSH-604	SpB	0	13	ordered_Spar_5	174160	174172	-	2	6_polymorphic
iORF_9529	MSH-604	SpB	1	60	ordered_Spar_5	174172	174231	-	0	3_pPar
iORF_9697	MSH-604	SpB	0	63	ordered_Spar_5	176559	176621	-	3	5_SpeGroup
iORF_9698	MSH-604	SpB	1	66	ordered_Spar_5	176575	176640	+	1	6_polymorphic
iORF_9699	MSH-604	SpB	0	87	ordered_Spar_5	176575	176661	+	1	6_polymorphic
iORF_9703	MSH-604	SpB	0	137	ordered_Spar_5	176590	176726	-	4	5_SpeGroup
iORF_9706	MSH-604	SpB	0	169	ordered_Spar_5	176624	176792	+	4	5_SpeGroup
iORF_9708	MSH-604	SpB	1	90	ordered_Spar_5	176637	176726	-	3	5_SpeGroup
iORF_9710	MSH-604	SpB	0	20	ordered_Spar_5	176707	176726	-	1	5_SpeGroup
iORF_9712	MSH-604	SpB	0	112	ordered_Spar_5	176716	176827	-	1	6_polymorphic
iORF_9713	MSH-604	SpB	0	131	ordered_Spar_5	176716	176846	-	1	5_SpeGroup
iORF_9714	MSH-604	SpB	1	288	ordered_Spar_5	176716	177003	-	4	6_polymorphic
iORF_9715	MSH-604	SpB	0	68	ordered_Spar_5	176725	176792	+	1	7_ancest
iORF_9716	MSH-604	SpB	1	105	ordered_Spar_5	176725	176829	+	1	6_polymorphic
iORF_9717	MSH-604	SpB	0	202	ordered_Spar_5	176725	176926	+	1	6_polymorphic
iORF_9718	MSH-604	SpB	0	18	ordered_Spar_5	176730	176747	+	0	6_polymorphic
iORF_9719	MSH-604	SpB	1	30	ordered_Spar_5	176730	176759	+	0	6_polymorphic
iORF_9722	MSH-604	SpB	1	60	ordered_Spar_5	176768	176827	-	1	6_polymorphic
iORF_9723	MSH-604	SpB	0	79	ordered_Spar_5	176768	176846	-	1	6_polymorphic
iORF_9724	MSH-604	SpB	0	101	ordered_Spar_5	176768	176868	-	1	5_SpeGroup
iORF_9725	MSH-604	SpB	0	236	ordered_Spar_5	176768	177003	-	4	7_ancest
iORF_9726	MSH-604	SpB	0	38	ordered_Spar_5	176790	176827	-	1	5_SpeGroup
iORF_9727	MSH-604	SpB	0	57	ordered_Spar_5	176790	176846	-	1	6_polymorphic
iORF_9728	MSH-604	SpB	1	60	ordered_Spar_5	176790	176849	-	1	5_SpeGroup
iORF_9729	MSH-604	SpB	0	214	ordered_Spar_5	176790	177003	-	4	6_polymorphic
iORF_9732	MSH-604	SpB	0	39	ordered_Spar_5	176837	176875	-	0	5_SpeGroup
iORF_9733	MSH-604	SpB	0	142	ordered_Spar_5	176837	176978	-	3	5_SpeGroup
iORF_9734	MSH-604	SpB	1	30	ordered_Spar_5	176846	176875	-	0	5_SpeGroup
iORF_9735	MSH-604	SpB	0	94	ordered_Spar_5	176867	176960	+	0	5_SpeGroup
iORF_9737	MSH-604	SpB	0	153	ordered_Spar_5	176867	177019	+	3	7_ancest
iORF_9739	MSH-604	SpB	1	27	ordered_Spar_5	176907	176933	+	0	3_pPar
iORF_9740	MSH-604	SpB	1	63	ordered_Spar_5	176916	176978	-	3	6_polymorphic
iORF_9741	MSH-604	SpB	0	88	ordered_Spar_5	176916	177003	-	3	5_SpeGroup
iORF_9742	MSH-604	SpB	0	85	ordered_Spar_5	176935	177019	+	3	5_SpeGroup
iORF_9743	MSH-604	SpB	1	27	ordered_Spar_5	176979	177005	+	0	4_divergent
iORF_9744	MSH-604	SpB	1	27	ordered_Spar_5	176993	177019	+	0	4_divergent
iORF_9763	MSH-604	SpB	0	100	ordered_Spar_5	177726	177825	+	1	6_polymorphic
iORF_9764	MSH-604	SpB	0	103	ordered_Spar_5	177726	177828	+	1	6_polymorphic
iORF_9765	MSH-604	SpB	1	147	ordered_Spar_5	177726	177872	+	2	6_polymorphic
iORF_9766	MSH-604	SpB	0	173	ordered_Spar_5	177726	177898	+	2	6_polymorphic
iORF_9757	MSH-604	SpB	0	142	ordered_Spar_5	177755	177896	-	1	6_polymorphic
iORF_9758	MSH-604	SpB	1	48	ordered_Spar_5	177755	177802	-	0	6_polymorphic
iORF_9761	MSH-604	SpB	0	109	ordered_Spar_5	177790	177898	+	1	5_SpeGroup
iORF_9762	MSH-604	SpB	1	102	ordered_Spar_5	177795	177896	-	1	6_polymorphic
iORF_9767	MSH-604	SpB	1	12	ordered_Spar_5	177815	177826	-	0	4_divergent
iORF_9768	MSH-604	SpB	0	82	ordered_Spar_5	177815	177896	-	1	6_polymorphic
iORF_9747	MSH-604	SpB	0	51	ordered_Spar_5	177822	177872	+	1	6_polymorphic
iORF_9748	MSH-604	SpB	0	74	ordered_Spar_5	177823	177896	-	1	6_polymorphic
iORF_9750	MSH-604	SpB	1	30	ordered_Spar_5	177869	177898	+	0	6_polymorphic
iORF_9753	MSH-604	SpB	0	15	ordered_Spar_5	177895	177909	+	0	5_SpeGroup
iORF_9754	MSH-604	SpB	1	45	ordered_Spar_5	177895	177939	+	1	4_divergent
iORF_9769	MSH-604	SpB	1	21	ordered_Spar_5	179985	180005	-	0	6_polymorphic
iORF_9773	MSH-604	SpB	1	39	ordered_Spar_5	180002	180040	-	1	5_SpeGroup
iORF_9776	MSH-604	SpB	1	9	ordered_Spar_5	180068	180076	+	0	1_conserved
iORF_9777	MSH-604	SpB	1	9	ordered_Spar_5	180073	180081	+	0	4_divergent
iORF_9778	MSH-604	SpB	0	63	ordered_Spar_5	180082	180144	-	0	6_polymorphic
iORF_9779	MSH-604	SpB	1	42	ordered_Spar_5	180103	180144	-	0	6_polymorphic
iORF_9827	MSH-604	SpB	0	9	ordered_Spar_5	183587	183595	-	0	5_SpeGroup
iORF_9809	MSH-604	SpB	1	12	ordered_Spar_5	183602	183613	+	0	1_conserved
iORF_9810	MSH-604	SpB	1	51	ordered_Spar_5	183622	183672	-	0	3_pPar
iORF_9831	MSH-604	SpB	1	30	ordered_Spar_5	184373	184402	+	1	3_pPar
iORF_9833	MSH-604	SpB	0	29	ordered_Spar_5	184388	184416	-	1	5_SpeGroup
iORF_9834	MSH-604	SpB	1	18	ordered_Spar_5	184399	184416	-	1	4_divergent
iORF_9835	MSH-604	SpB	0	39	ordered_Spar_5	184409	184447	-	0	6_polymorphic
iORF_9836	MSH-604	SpB	1	81	ordered_Spar_5	184409	184489	-	2	6_polymorphic
iORF_9837	MSH-604	SpB	1	12	ordered_Spar_5	184416	184427	-	0	3_pPar
iORF_9841	MSH-604	SpB	0	40	ordered_Spar_5	184450	184489	-	2	6_polymorphic
iORF_9843	MSH-604	SpB	0	14	ordered_Spar_5	184458	184471	-	1	6_polymorphic
iORF_9844	MSH-604	SpB	1	15	ordered_Spar_5	184458	184472	-	2	6_polymorphic
iORF_9845	MSH-604	SpB	1	36	ordered_Spar_5	184488	184523	+	3	6_polymorphic
iORF_9848	MSH-604	SpB	1	27	ordered_Spar_5	184494	184520	-	3	3_pPar
iORF_9849	MSH-604	SpB	0	24	ordered_Spar_5	184504	184527	+	3	5_SpeGroup
iORF_9851	MSH-604	SpB	0	48	ordered_Spar_5	184504	184551	+	3	6_polymorphic
iORF_9852	MSH-604	SpB	1	39	ordered_Spar_5	184513	184551	+	3	6_polymorphic
iORF_9853	MSH-604	SpB	1	15	ordered_Spar_5	184520	184534	-	0	3_pPar
iORF_9854	MSH-604	SpB	1	24	ordered_Spar_5	184523	184546	+	0	6_polymorphic
iORF_9856	MSH-604	SpB	1	15	ordered_Spar_5	184540	184554	-	0	4_divergent
iORF_9857	MSH-604	SpB	0	30	ordered_Spar_5	184540	184569	-	0	5_SpeGroup
iORF_9858	MSH-604	SpB	1	24	ordered_Spar_5	184548	184571	+	0	6_polymorphic
iORF_9859	MSH-604	SpB	0	45	ordered_Spar_5	184548	184592	+	0	5_SpeGroup
iORF_9860	MSH-604	SpB	1	81	ordered_Spar_5	184602	184682	-	0	3_pPar
iORF_9863	MSH-604	SpB	0	36	ordered_Spar_5	184621	184656	-	0	5_SpeGroup
iORF_9882	MSH-604	SpB	0	156	ordered_Spar_5	185066	185221	+	3	7_ancest
iORF_9883	MSH-604	SpB	1	39	ordered_Spar_5	185066	185104	+	1	4_divergent
iORF_9885	MSH-604	SpB	1	78	ordered_Spar_5	185088	185165	-	2	4_divergent
iORF_9886	MSH-604	SpB	1	114	ordered_Spar_5	185101	185214	+	2	4_divergent
iORF_9888	MSH-604	SpB	0	121	ordered_Spar_5	185101	185221	+	2	5_SpeGroup
iORF_9891	MSH-604	SpB	0	49	ordered_Spar_5	185117	185165	-	1	5_SpeGroup
iORF_9892	MSH-604	SpB	1	54	ordered_Spar_5	185117	185170	-	1	6_polymorphic
iORF_9893	MSH-604	SpB	0	37	ordered_Spar_5	185134	185170	-	1	7_ancest
iORF_9898	MSH-604	SpB	1	12	ordered_Spar_5	185200	185211	-	1	6_polymorphic
iORF_9912	MSH-604	SpB	0	133	ordered_Spar_5	189311	189443	-	3	6_polymorphic
iORF_9913	MSH-604	SpB	1	57	ordered_Spar_5	189311	189367	-	3	6_polymorphic
iORF_9916	MSH-604	SpB	0	25	ordered_Spar_5	189343	189367	-	3	6_polymorphic
iORF_9918	MSH-604	SpB	0	21	ordered_Spar_5	189366	189386	+	0	4_divergent
iORF_9919	MSH-604	SpB	0	37	ordered_Spar_5	189366	189402	+	0	6_polymorphic
iORF_9920	MSH-604	SpB	1	51	ordered_Spar_5	189366	189416	+	0	6_polymorphic
iORF_9899	MSH-604	SpB	0	63	ordered_Spar_5	189381	189443	-	0	5_SpeGroup
iORF_9900	MSH-604	SpB	0	30	ordered_Spar_5	189383	189412	+	0	5_SpeGroup
iORF_9901	MSH-604	SpB	0	105	ordered_Spar_5	189383	189487	+	0	7_ancest
iORF_9904	MSH-604	SpB	1	45	ordered_Spar_5	189399	189443	-	0	6_polymorphic
iORF_9905	MSH-604	SpB	0	15	ordered_Spar_5	189402	189416	+	0	6_polymorphic
iORF_9906	MSH-604	SpB	0	18	ordered_Spar_5	189428	189445	+	0	6_polymorphic
iORF_9907	MSH-604	SpB	1	60	ordered_Spar_5	189428	189487	+	0	6_polymorphic
iORF_9908	MSH-604	SpB	1	33	ordered_Spar_5	189442	189474	+	0	3_pPar
iORF_9909	MSH-604	SpB	0	51	ordered_Spar_5	189521	189571	-	0	5_SpeGroup
iORF_9910	MSH-604	SpB	1	54	ordered_Spar_5	189521	189574	-	0	4_divergent
iORF_9926	MSH-604	SpB	0	43	ordered_Spar_5	189970	190012	-	0	6_polymorphic
iORF_9927	MSH-604	SpB	1	30	ordered_Spar_5	189980	190009	+	0	6_polymorphic
iORF_9928	MSH-604	SpB	0	49	ordered_Spar_5	189980	190028	+	0	6_polymorphic
iORF_9930	MSH-604	SpB	1	12	ordered_Spar_5	190021	190032	+	0	1_conserved
iORF_9942	MSH-604	SpB	0	89	ordered_Spar_5	190798	190886	+	1	7_ancest
iORF_9943	MSH-604	SpB	0	144	ordered_Spar_5	190798	190941	+	1	5_SpeGroup
iORF_9944	MSH-604	SpB	1	51	ordered_Spar_5	190798	190848	+	0	4_divergent
iORF_10023	MSH-604	SpB	0	135	ordered_Spar_5	190811	190945	-	1	5_SpeGroup
iORF_10029	MSH-604	SpB	1	78	ordered_Spar_5	190814	190891	+	1	4_divergent
iORF_10030	MSH-604	SpB	0	138	ordered_Spar_5	190814	190951	+	1	5_SpeGroup
iORF_10047	MSH-604	SpB	0	24	ordered_Spar_5	190836	190859	-	0	5_SpeGroup
iORF_10057	MSH-604	SpB	1	15	ordered_Spar_5	190845	190859	-	0	4_divergent
iORF_10069	MSH-604	SpB	0	44	ordered_Spar_5	190848	190891	+	1	5_SpeGroup
iORF_9935	MSH-604	SpB	0	124	ordered_Spar_5	190892	191015	-	0	5_SpeGroup
iORF_9937	MSH-604	SpB	1	18	ordered_Spar_5	190944	190961	+	0	3_pPar
iORF_9938	MSH-604	SpB	1	84	ordered_Spar_5	190951	191034	+	0	3_pPar
iORF_9941	MSH-604	SpB	1	39	ordered_Spar_5	190973	191011	+	0	3_pPar
iORF_9948	MSH-604	SpB	1	114	ordered_Spar_5	191015	191128	-	1	3_pPar
iORF_10021	MSH-604	SpB	1	57	ordered_Spar_5	191109	191165	-	1	6_polymorphic
iORF_10031	MSH-604	SpB	0	18	ordered_Spar_5	191146	191163	+	0	5_SpeGroup
iORF_10061	MSH-604	SpB	0	170	ordered_Spar_5	191423	191592	+	6	6_polymorphic
iORF_10062	MSH-604	SpB	1	171	ordered_Spar_5	191423	191593	+	6	6_polymorphic
iORF_10063	MSH-604	SpB	0	172	ordered_Spar_5	191423	191594	+	6	6_polymorphic
iORF_10064	MSH-604	SpB	0	181	ordered_Spar_5	191423	191603	+	6	5_SpeGroup
iORF_10067	MSH-604	SpB	1	60	ordered_Spar_5	191437	191496	-	2	6_polymorphic
iORF_10070	MSH-604	SpB	1	18	ordered_Spar_5	191439	191456	+	2	6_polymorphic
iORF_10073	MSH-604	SpB	1	33	ordered_Spar_5	191445	191477	-	2	6_polymorphic
iORF_10076	MSH-604	SpB	0	123	ordered_Spar_5	191471	191593	+	4	6_polymorphic
iORF_10077	MSH-604	SpB	1	45	ordered_Spar_5	191502	191546	-	0	4_divergent
iORF_10080	MSH-604	SpB	0	39	ordered_Spar_5	191549	191587	-	0	6_polymorphic
iORF_10086	MSH-604	SpB	0	53	ordered_Spar_5	191591	191643	-	1	5_SpeGroup
iORF_10089	MSH-604	SpB	1	27	ordered_Spar_5	191617	191643	-	0	4_divergent
iORF_9950	MSH-604	SpB	1	42	ordered_Spar_5	191846	191887	-	1	3_pPar
iORF_9951	MSH-604	SpB	0	63	ordered_Spar_5	191848	191910	+	1	6_polymorphic
iORF_9952	MSH-604	SpB	0	159	ordered_Spar_5	191848	192006	+	2	6_polymorphic
iORF_9953	MSH-604	SpB	1	186	ordered_Spar_5	191848	192033	+	2	6_polymorphic
iORF_9956	MSH-604	SpB	0	78	ordered_Spar_5	191855	191932	+	1	6_polymorphic
iORF_9957	MSH-604	SpB	0	81	ordered_Spar_5	191855	191935	+	1	5_SpeGroup
iORF_9958	MSH-604	SpB	1	99	ordered_Spar_5	191855	191953	+	1	6_polymorphic
iORF_9960	MSH-604	SpB	1	12	ordered_Spar_5	191860	191871	-	0	1_conserved
iORF_9961	MSH-604	SpB	0	74	ordered_Spar_5	191932	192005	+	1	6_polymorphic
iORF_9962	MSH-604	SpB	0	102	ordered_Spar_5	191932	192033	+	1	6_polymorphic
iORF_9963	MSH-604	SpB	0	233	ordered_Spar_5	191936	192168	-	1	6_polymorphic
iORF_9964	MSH-604	SpB	0	97	ordered_Spar_5	191959	192055	-	1	6_polymorphic
iORF_9965	MSH-604	SpB	1	132	ordered_Spar_5	191959	192090	-	1	5_SpeGroup
iORF_9967	MSH-604	SpB	0	210	ordered_Spar_5	191959	192168	-	1	6_polymorphic
iORF_9968	MSH-604	SpB	0	258	ordered_Spar_5	191959	192216	-	1	5_SpeGroup
iORF_9972	MSH-604	SpB	0	97	ordered_Spar_5	192006	192102	+	0	6_polymorphic
iORF_9973	MSH-604	SpB	1	132	ordered_Spar_5	192006	192137	+	0	6_polymorphic
iORF_9975	MSH-604	SpB	1	18	ordered_Spar_5	192009	192026	-	0	3_pPar
iORF_9976	MSH-604	SpB	1	9	ordered_Spar_5	192011	192019	+	0	4_divergent
iORF_9977	MSH-604	SpB	0	54	ordered_Spar_5	192011	192064	+	0	5_SpeGroup
iORF_9979	MSH-604	SpB	1	30	ordered_Spar_5	192026	192055	-	0	6_polymorphic
iORF_9980	MSH-604	SpB	0	37	ordered_Spar_5	192026	192062	-	0	6_polymorphic
iORF_9981	MSH-604	SpB	1	24	ordered_Spar_5	192039	192062	-	0	6_polymorphic
iORF_9982	MSH-604	SpB	0	130	ordered_Spar_5	192039	192168	-	0	6_polymorphic
iORF_9983	MSH-604	SpB	0	156	ordered_Spar_5	192039	192194	-	0	5_SpeGroup
iORF_9985	MSH-604	SpB	0	84	ordered_Spar_5	192059	192142	-	0	6_polymorphic
iORF_9988	MSH-604	SpB	0	108	ordered_Spar_5	192087	192194	-	0	7_ancest
iORF_9989	MSH-604	SpB	1	51	ordered_Spar_5	192134	192184	+	0	3_pPar
iORF_9990	MSH-604	SpB	1	27	ordered_Spar_5	192168	192194	-	0	4_divergent
iORF_9992	MSH-604	SpB	0	131	ordered_Spar_5	192181	192311	+	0	6_polymorphic
iORF_9994	MSH-604	SpB	0	324	ordered_Spar_5	192203	192526	-	0	6_polymorphic
iORF_9995	MSH-604	SpB	1	111	ordered_Spar_5	192213	192323	-	0	6_polymorphic
iORF_9996	MSH-604	SpB	1	171	ordered_Spar_5	192223	192393	-	0	6_polymorphic
iORF_9997	MSH-604	SpB	0	158	ordered_Spar_5	192236	192393	-	0	6_polymorphic
iORF_9998	MSH-604	SpB	1	291	ordered_Spar_5	192236	192526	-	0	6_polymorphic
iORF_9999	MSH-604	SpB	1	36	ordered_Spar_5	192253	192288	+	0	6_polymorphic
iORF_10000	MSH-604	SpB	0	9	ordered_Spar_5	192315	192323	-	0	6_polymorphic
iORF_10005	MSH-604	SpB	0	42	ordered_Spar_5	192397	192438	-	0	6_polymorphic
iORF_10006	MSH-604	SpB	1	9	ordered_Spar_5	192405	192413	-	0	1_conserved
iORF_10007	MSH-604	SpB	1	51	ordered_Spar_5	192417	192467	-	0	1_conserved
iORF_10008	MSH-604	SpB	1	21	ordered_Spar_5	192449	192469	+	0	1_conserved
iORF_10010	MSH-604	SpB	0	87	ordered_Spar_5	192484	192570	-	0	6_polymorphic
iORF_10011	MSH-604	SpB	1	249	ordered_Spar_5	192484	192732	-	1	6_polymorphic
iORF_10012	MSH-604	SpB	0	228	ordered_Spar_5	192505	192732	-	1	6_polymorphic
iORF_10013	MSH-604	SpB	1	96	ordered_Spar_5	192512	192607	+	0	6_polymorphic
iORF_10015	MSH-604	SpB	1	39	ordered_Spar_5	192525	192563	+	0	6_polymorphic
iORF_10016	MSH-604	SpB	1	63	ordered_Spar_5	192604	192666	+	0	3_pPar
iORF_10017	MSH-604	SpB	1	144	ordered_Spar_5	192614	192757	+	1	3_pPar
iORF_10018	MSH-604	SpB	0	78	ordered_Spar_5	192655	192732	-	1	6_polymorphic
iORF_10325	MSH-604	SpB	1	99	ordered_Spar_5	195617	195715	-	1	4_divergent
iORF_10300	MSH-604	SpB	0	57	ordered_Spar_5	195626	195682	-	0	6_polymorphic
iORF_10314	MSH-604	SpB	1	27	ordered_Spar_5	195639	195665	+	0	3_pPar
iORF_10323	MSH-604	SpB	0	29	ordered_Spar_5	195687	195715	-	1	5_SpeGroup
iORF_10324	MSH-604	SpB	1	72	ordered_Spar_5	195687	195758	-	1	4_divergent
iORF_10327	MSH-604	SpB	0	59	ordered_Spar_5	195700	195758	-	1	6_polymorphic
iORF_10328	MSH-604	SpB	0	60	ordered_Spar_5	195700	195759	-	1	6_polymorphic
iORF_10295	MSH-604	SpB	1	15	ordered_Spar_5	195731	195745	+	0	1_conserved
iORF_10297	MSH-604	SpB	0	73	ordered_Spar_5	195771	195843	+	0	5_SpeGroup
iORF_10301	MSH-604	SpB	1	15	ordered_Spar_5	195803	195817	+	0	4_divergent
iORF_10303	MSH-604	SpB	1	27	ordered_Spar_5	195817	195843	+	0	4_divergent
iORF_10306	MSH-604	SpB	0	83	ordered_Spar_5	195826	195908	-	1	5_SpeGroup
iORF_10308	MSH-604	SpB	1	75	ordered_Spar_5	195860	195934	-	1	4_divergent
iORF_10309	MSH-604	SpB	0	135	ordered_Spar_5	195860	195994	-	1	5_SpeGroup
iORF_10310	MSH-604	SpB	1	15	ordered_Spar_5	195862	195876	+	0	1_conserved
iORF_10312	MSH-604	SpB	1	15	ordered_Spar_5	195873	195887	+	0	6_polymorphic
iORF_10315	MSH-604	SpB	0	12	ordered_Spar_5	195913	195924	+	1	5_SpeGroup
iORF_10316	MSH-604	SpB	1	15	ordered_Spar_5	195926	195940	+	0	3_pPar
iORF_10318	MSH-604	SpB	1	51	ordered_Spar_5	195946	195996	+	0	1_conserved
iORF_10335	MSH-604	SpB	1	12	ordered_Spar_5	199478	199489	+	0	3_pPar
iORF_10340	MSH-604	SpB	0	18	ordered_Spar_5	199501	199518	-	0	5_SpeGroup
iORF_10330	MSH-604	SpB	0	20	ordered_Spar_5	199583	199602	+	0	5_SpeGroup
iORF_10331	MSH-604	SpB	1	24	ordered_Spar_5	199583	199606	+	0	4_divergent
iORF_10332	MSH-604	SpB	0	18	ordered_Spar_5	199599	199616	-	0	4_divergent
iORF_10334	MSH-604	SpB	1	30	ordered_Spar_5	199616	199645	-	0	3_pPar
iORF_10338	MSH-604	SpB	1	18	ordered_Spar_5	199642	199659	-	0	3_pPar
iORF_10375	MSH-604	SpB	1	18	ordered_Spar_5	203943	203960	+	0	5_SpeGroup
iORF_10424	MSH-604	SpB	1	21	ordered_Spar_5	203947	203967	-	0	4_divergent
iORF_10427	MSH-604	SpB	0	72	ordered_Spar_5	203947	204018	-	1	5_SpeGroup
iORF_10438	MSH-604	SpB	0	12	ordered_Spar_5	203949	203960	+	0	4_divergent
iORF_10414	MSH-604	SpB	0	45	ordered_Spar_5	203981	204025	+	1	6_polymorphic
iORF_10434	MSH-604	SpB	1	18	ordered_Spar_5	204008	204025	+	1	6_polymorphic
iORF_10387	MSH-604	SpB	1	21	ordered_Spar_5	204082	204102	-	0	5_SpeGroup
iORF_10388	MSH-604	SpB	0	48	ordered_Spar_5	204082	204129	-	0	5_SpeGroup
iORF_10390	MSH-604	SpB	0	9	ordered_Spar_5	204084	204092	+	0	4_divergent
iORF_10391	MSH-604	SpB	1	15	ordered_Spar_5	204084	204098	+	0	5_SpeGroup
iORF_10395	MSH-604	SpB	0	39	ordered_Spar_5	204134	204172	-	4	4_divergent
iORF_10396	MSH-604	SpB	1	30	ordered_Spar_5	204143	204172	-	0	4_divergent
iORF_10397	MSH-604	SpB	1	18	ordered_Spar_5	204151	204168	-	0	1_conserved
iORF_10399	MSH-604	SpB	1	15	ordered_Spar_5	204238	204252	+	0	4_divergent
iORF_10401	MSH-604	SpB	1	54	ordered_Spar_5	204249	204302	-	2	5_SpeGroup
iORF_10402	MSH-604	SpB	0	112	ordered_Spar_5	204249	204360	-	2	5_SpeGroup
iORF_10405	MSH-604	SpB	1	24	ordered_Spar_5	204266	204289	-	0	6_polymorphic
iORF_10407	MSH-604	SpB	0	27	ordered_Spar_5	204276	204302	-	0	5_SpeGroup
iORF_10417	MSH-604	SpB	0	15	ordered_Spar_5	204342	204356	+	0	4_divergent
iORF_10445	MSH-604	SpB	0	12	ordered_Spar_5	205734	205745	+	0	6_polymorphic
iORF_10446	MSH-604	SpB	1	9	ordered_Spar_5	205764	205772	+	0	4_divergent
iORF_10447	MSH-604	SpB	1	12	ordered_Spar_5	205796	205807	-	0	3_pPar
iORF_10460	MSH-604	SpB	0	148	ordered_Spar_5	208098	208245	-	3	5_SpeGroup
iORF_10465	MSH-604	SpB	0	113	ordered_Spar_5	208133	208245	-	2	6_polymorphic
iORF_10466	MSH-604	SpB	0	42	ordered_Spar_5	208153	208194	-	1	6_polymorphic
iORF_10467	MSH-604	SpB	1	93	ordered_Spar_5	208153	208245	-	2	6_polymorphic
iORF_10469	MSH-604	SpB	1	12	ordered_Spar_5	208165	208176	+	1	3_pPar
iORF_10476	MSH-604	SpB	1	9	ordered_Spar_5	208217	208225	-	0	1_conserved
iORF_10544	MSH-604	SpB	0	12	ordered_Spar_5	210886	210897	-	0	4_divergent
iORF_10545	MSH-604	SpB	1	24	ordered_Spar_5	210886	210909	-	0	4_divergent
iORF_10546	MSH-604	SpB	0	26	ordered_Spar_5	210898	210923	+	1	5_SpeGroup
iORF_10547	MSH-604	SpB	0	59	ordered_Spar_5	210898	210956	+	1	5_SpeGroup
iORF_10548	MSH-604	SpB	1	63	ordered_Spar_5	210898	210960	+	1	5_SpeGroup
iORF_10552	MSH-604	SpB	0	123	ordered_Spar_5	210906	211028	-	5	6_polymorphic
iORF_10509	MSH-604	SpB	0	27	ordered_Spar_5	210972	210998	+	3	6_polymorphic
iORF_10511	MSH-604	SpB	0	87	ordered_Spar_5	210972	211058	+	4	6_polymorphic
iORF_10513	MSH-604	SpB	0	57	ordered_Spar_5	211002	211058	+	1	6_polymorphic
iORF_10515	MSH-604	SpB	1	9	ordered_Spar_5	211060	211068	-	0	4_divergent
iORF_10516	MSH-604	SpB	0	24	ordered_Spar_5	211067	211090	+	0	5_SpeGroup
iORF_10519	MSH-604	SpB	1	36	ordered_Spar_5	211090	211125	+	2	6_polymorphic
iORF_10520	MSH-604	SpB	0	57	ordered_Spar_5	211100	211156	-	6	5_SpeGroup
iORF_10527	MSH-604	SpB	0	163	ordered_Spar_5	211147	211309	+	28	6_polymorphic
iORF_10528	MSH-604	SpB	0	191	ordered_Spar_5	211147	211337	+	29	5_SpeGroup
iORF_10530	MSH-604	SpB	0	35	ordered_Spar_5	211161	211195	+	1	6_polymorphic
iORF_10531	MSH-604	SpB	1	12	ordered_Spar_5	211178	211189	-	0	6_polymorphic
iORF_10532	MSH-604	SpB	0	45	ordered_Spar_5	211178	211222	-	0	6_polymorphic
iORF_10533	MSH-604	SpB	0	64	ordered_Spar_5	211178	211241	-	0	5_SpeGroup
iORF_10534	MSH-604	SpB	1	84	ordered_Spar_5	211188	211271	+	0	4_divergent
iORF_10535	MSH-604	SpB	0	122	ordered_Spar_5	211188	211309	+	0	6_polymorphic
iORF_10536	MSH-604	SpB	0	31	ordered_Spar_5	211192	211222	-	0	5_SpeGroup
iORF_10538	MSH-604	SpB	0	143	ordered_Spar_5	211261	211403	-	2	6_polymorphic
iORF_10539	MSH-604	SpB	1	126	ordered_Spar_5	211278	211403	-	2	5_SpeGroup
iORF_10543	MSH-604	SpB	1	51	ordered_Spar_5	211387	211437	-	0	3_pPar
iORF_10555	MSH-604	SpB	1	12	ordered_Spar_5	212802	212813	+	0	6_polymorphic
iORF_10578	MSH-604	SpB	1	39	ordered_Spar_5	212810	212848	-	3	6_polymorphic
iORF_10557	MSH-604	SpB	1	75	ordered_Spar_5	212914	212988	+	0	5_SpeGroup
iORF_10558	MSH-604	SpB	1	42	ordered_Spar_5	212924	212965	+	0	1_conserved
iORF_10559	MSH-604	SpB	0	18	ordered_Spar_5	212976	212993	-	0	5_SpeGroup
iORF_10570	MSH-604	SpB	1	75	ordered_Spar_5	213087	213161	-	0	6_polymorphic
iORF_10571	MSH-604	SpB	1	24	ordered_Spar_5	213094	213117	-	0	3_pPar
iORF_10581	MSH-604	SpB	1	108	ordered_Spar_5	214906	215013	-	0	3_pPar
iORF_10583	MSH-604	SpB	1	24	ordered_Spar_5	214942	214965	+	0	6_polymorphic
iORF_10584	MSH-604	SpB	0	57	ordered_Spar_5	214942	214998	+	0	5_SpeGroup
iORF_10588	MSH-604	SpB	1	54	ordered_Spar_5	215014	215067	-	0	3_pPar
iORF_10591	MSH-604	SpB	0	24	ordered_Spar_5	215055	215078	-	0	5_SpeGroup
iORF_10608	MSH-604	SpB	0	39	ordered_Spar_5	217175	217213	-	0	5_SpeGroup
iORF_10649	MSH-604	SpB	0	85	ordered_Spar_5	218212	218296	+	2	5_SpeGroup
iORF_10650	MSH-604	SpB	1	105	ordered_Spar_5	218212	218316	+	2	4_divergent
iORF_10865	MSH-604	SpB	0	56	ordered_Spar_5	218249	218304	-	1	5_SpeGroup
iORF_10872	MSH-604	SpB	1	18	ordered_Spar_5	218249	218266	-	1	4_divergent
iORF_10615	MSH-604	SpB	0	21	ordered_Spar_5	218296	218316	+	0	5_SpeGroup
iORF_10631	MSH-604	SpB	1	15	ordered_Spar_5	218313	218327	+	0	1_conserved
iORF_10634	MSH-604	SpB	1	9	ordered_Spar_5	218317	218325	-	0	1_conserved
iORF_10641	MSH-604	SpB	1	60	ordered_Spar_5	218336	218395	-	9	3_pPar
iORF_10730	MSH-604	SpB	1	21	ordered_Spar_5	221212	221232	-	0	3_pPar
iORF_10732	MSH-604	SpB	0	114	ordered_Spar_5	221232	221345	-	1	5_SpeGroup
iORF_10735	MSH-604	SpB	0	42	ordered_Spar_5	221234	221275	+	0	5_SpeGroup
iORF_10736	MSH-604	SpB	0	87	ordered_Spar_5	221234	221320	+	1	6_polymorphic
iORF_10738	MSH-604	SpB	1	78	ordered_Spar_5	221268	221345	-	1	4_divergent
iORF_10740	MSH-604	SpB	1	9	ordered_Spar_5	221272	221280	+	0	3_pPar
iORF_10743	MSH-604	SpB	1	81	ordered_Spar_5	221287	221367	+	1	3_pPar
iORF_10746	MSH-604	SpB	0	51	ordered_Spar_5	221298	221348	+	0	4_divergent
iORF_10747	MSH-604	SpB	1	78	ordered_Spar_5	221305	221382	-	0	3_pPar
iORF_10813	MSH-604	SpB	0	87	ordered_Spar_5	223100	223186	-	0	6_polymorphic
iORF_10814	MSH-604	SpB	1	99	ordered_Spar_5	223104	223202	-	0	5_SpeGroup
iORF_10815	MSH-604	SpB	1	54	ordered_Spar_5	223133	223186	-	0	6_polymorphic
iORF_10816	MSH-604	SpB	0	70	ordered_Spar_5	223133	223202	-	0	4_divergent
iORF_10817	MSH-604	SpB	0	25	ordered_Spar_5	223162	223186	-	0	4_divergent
iORF_10818	MSH-604	SpB	1	18	ordered_Spar_5	223172	223189	+	0	5_SpeGroup
iORF_10819	MSH-604	SpB	0	25	ordered_Spar_5	223172	223196	+	0	4_divergent
iORF_10824	MSH-604	SpB	1	9	ordered_Spar_5	223196	223204	+	0	5_SpeGroup
iORF_10825	MSH-604	SpB	0	12	ordered_Spar_5	223196	223207	+	1	4_divergent
iORF_10832	MSH-604	SpB	1	18	ordered_Spar_5	223277	223294	+	3	4_divergent
iORF_10978	MSH-604	SpB	0	54	ordered_Spar_5	224366	224419	-	2	7_ancest
iORF_10981	MSH-604	SpB	0	9	ordered_Spar_5	224411	224419	-	0	5_SpeGroup
iORF_10982	MSH-604	SpB	1	15	ordered_Spar_5	224418	224432	+	1	4_divergent
iORF_10983	MSH-604	SpB	0	29	ordered_Spar_5	224418	224446	+	1	5_SpeGroup
iORF_10985	MSH-604	SpB	0	42	ordered_Spar_5	224443	224484	+	1	4_divergent
iORF_10987	MSH-604	SpB	0	93	ordered_Spar_5	224464	224556	-	2	5_SpeGroup
iORF_10989	MSH-604	SpB	1	24	ordered_Spar_5	224494	224517	+	0	5_SpeGroup
iORF_11027	MSH-604	SpB	1	57	ordered_Spar_5	225455	225511	+	1	1_conserved
iORF_11031	MSH-604	SpB	1	105	ordered_Spar_5	225481	225585	+	2	3_pPar
iORF_10994	MSH-604	SpB	1	12	ordered_Spar_5	225541	225552	-	2	5_SpeGroup
iORF_10997	MSH-604	SpB	1	12	ordered_Spar_5	225545	225556	+	2	3_pPar
iORF_10999	MSH-604	SpB	1	90	ordered_Spar_5	225561	225650	-	0	4_divergent
iORF_11001	MSH-604	SpB	0	49	ordered_Spar_5	225602	225650	-	0	5_SpeGroup
iORF_11002	MSH-604	SpB	1	111	ordered_Spar_5	225609	225719	+	5	6_polymorphic
iORF_11003	MSH-604	SpB	0	56	ordered_Spar_5	225620	225675	+	2	5_SpeGroup
iORF_11004	MSH-604	SpB	1	84	ordered_Spar_5	225620	225703	+	5	5_SpeGroup
iORF_11005	MSH-604	SpB	0	100	ordered_Spar_5	225620	225719	+	5	5_SpeGroup
iORF_11008	MSH-604	SpB	0	60	ordered_Spar_5	225644	225703	+	5	5_SpeGroup
iORF_11009	MSH-604	SpB	0	76	ordered_Spar_5	225644	225719	+	5	7_ancest
iORF_11011	MSH-604	SpB	0	40	ordered_Spar_5	225664	225703	+	5	5_SpeGroup
iORF_11012	MSH-604	SpB	0	48	ordered_Spar_5	225672	225719	+	3	6_polymorphic
iORF_11024	MSH-604	SpB	1	36	ordered_Spar_5	225842	225877	-	1	5_SpeGroup
iORF_11025	MSH-604	SpB	0	32	ordered_Spar_5	225846	225877	-	1	4_divergent
iORF_11026	MSH-604	SpB	0	20	ordered_Spar_5	225854	225873	+	1	4_divergent
iORF_11050	MSH-604	SpB	1	12	ordered_Spar_5	227170	227181	+	0	3_pPar
iORF_11054	MSH-604	SpB	1	45	ordered_Spar_5	227206	227250	+	0	3_pPar
iORF_11057	MSH-604	SpB	1	9	ordered_Spar_5	227231	227239	+	0	5_SpeGroup
iORF_11034	MSH-604	SpB	0	36	ordered_Spar_5	227326	227361	+	2	5_SpeGroup
iORF_11035	MSH-604	SpB	0	37	ordered_Spar_5	227326	227362	+	2	5_SpeGroup
iORF_11036	MSH-604	SpB	0	42	ordered_Spar_5	227326	227367	+	2	7_ancest
iORF_11037	MSH-604	SpB	1	69	ordered_Spar_5	227326	227394	+	2	5_SpeGroup
iORF_11039	MSH-604	SpB	0	51	ordered_Spar_5	227367	227417	+	0	5_SpeGroup
iORF_11040	MSH-604	SpB	1	87	ordered_Spar_5	227367	227453	+	0	4_divergent
iORF_11041	MSH-604	SpB	0	33	ordered_Spar_5	227375	227407	+	0	5_SpeGroup
iORF_11042	MSH-604	SpB	1	57	ordered_Spar_5	227375	227431	+	0	4_divergent
iORF_11043	MSH-604	SpB	1	51	ordered_Spar_5	227386	227436	-	0	3_pPar
iORF_11045	MSH-604	SpB	1	36	ordered_Spar_5	227428	227463	+	0	3_pPar
iORF_11047	MSH-604	SpB	1	51	ordered_Spar_5	227435	227485	+	0	3_pPar
iORF_11049	MSH-604	SpB	1	27	ordered_Spar_5	227492	227518	-	1	3_pPar
iORF_11052	MSH-604	SpB	0	30	ordered_Spar_5	227544	227573	-	0	5_SpeGroup
iORF_11053	MSH-604	SpB	1	39	ordered_Spar_5	227544	227582	-	0	4_divergent
iORF_11091	MSH-604	SpB	1	63	ordered_Spar_5	228794	228856	+	0	3_pPar
iORF_11082	MSH-604	SpB	0	15	ordered_Spar_5	228820	228834	+	0	4_divergent
iORF_11088	MSH-604	SpB	1	78	ordered_Spar_5	228822	228899	+	0	4_divergent
iORF_11125	MSH-604	SpB	0	27	ordered_Spar_5	228873	228899	+	0	4_divergent
iORF_11058	MSH-604	SpB	0	9	ordered_Spar_5	228896	228904	-	0	5_SpeGroup
iORF_11059	MSH-604	SpB	0	24	ordered_Spar_5	228896	228919	+	0	6_polymorphic
iORF_11068	MSH-604	SpB	0	152	ordered_Spar_5	228999	229150	+	2	5_SpeGroup
iORF_11069	MSH-604	SpB	1	240	ordered_Spar_5	228999	229238	+	6	4_divergent
iORF_11070	MSH-604	SpB	1	9	ordered_Spar_5	229008	229016	-	0	1_conserved
iORF_11071	MSH-604	SpB	0	194	ordered_Spar_5	229013	229206	-	2	5_SpeGroup
iORF_11073	MSH-604	SpB	1	132	ordered_Spar_5	229017	229148	-	2	6_polymorphic
iORF_11075	MSH-604	SpB	1	132	ordered_Spar_5	229019	229150	+	2	4_divergent
iORF_11076	MSH-604	SpB	0	125	ordered_Spar_5	229024	229148	-	2	5_SpeGroup
iORF_11077	MSH-604	SpB	0	183	ordered_Spar_5	229024	229206	-	2	6_polymorphic
iORF_11078	MSH-604	SpB	0	114	ordered_Spar_5	229035	229148	-	2	7_ancest
iORF_11081	MSH-604	SpB	1	174	ordered_Spar_5	229070	229243	-	4	5_SpeGroup
iORF_11095	MSH-604	SpB	0	39	ordered_Spar_5	229215	229253	-	2	4_divergent
iORF_11098	MSH-604	SpB	0	94	ordered_Spar_5	229240	229333	-	1	5_SpeGroup
iORF_11099	MSH-604	SpB	0	104	ordered_Spar_5	229240	229343	-	1	5_SpeGroup
iORF_11101	MSH-604	SpB	1	21	ordered_Spar_5	229272	229292	+	0	3_pPar
iORF_11102	MSH-604	SpB	0	52	ordered_Spar_5	229282	229333	-	1	6_polymorphic
iORF_11106	MSH-604	SpB	1	30	ordered_Spar_5	229304	229333	-	1	6_polymorphic
iORF_11109	MSH-604	SpB	0	59	ordered_Spar_5	229319	229377	+	2	7_ancest
iORF_11110	MSH-604	SpB	0	88	ordered_Spar_5	229330	229417	-	5	6_polymorphic
iORF_11113	MSH-604	SpB	1	69	ordered_Spar_5	229349	229417	-	5	6_polymorphic
iORF_11116	MSH-604	SpB	0	32	ordered_Spar_5	229386	229417	-	3	5_SpeGroup
iORF_11117	MSH-604	SpB	0	11	ordered_Spar_5	229393	229403	+	1	4_divergent
iORF_11118	MSH-604	SpB	1	15	ordered_Spar_5	229393	229407	+	3	4_divergent
iORF_11120	MSH-604	SpB	1	36	ordered_Spar_5	229409	229444	+	0	3_pPar
iORF_11123	MSH-604	SpB	1	9	ordered_Spar_5	229441	229449	-	0	4_divergent
iORF_11124	MSH-604	SpB	0	15	ordered_Spar_5	229441	229455	-	0	5_SpeGroup
iORF_11135	MSH-604	SpB	1	51	ordered_Spar_5	230119	230169	-	0	1_conserved
iORF_11141	MSH-604	SpB	0	12	ordered_Spar_5	230183	230194	+	0	6_polymorphic
iORF_11131	MSH-604	SpB	0	64	ordered_Spar_5	230244	230307	-	2	5_SpeGroup
iORF_11132	MSH-604	SpB	0	12	ordered_Spar_5	230268	230279	+	0	4_divergent
iORF_11133	MSH-604	SpB	1	15	ordered_Spar_5	230297	230311	-	0	3_pPar
iORF_11152	MSH-604	SpB	1	81	ordered_Spar_5	230823	230903	+	0	3_pPar
iORF_11147	MSH-604	SpB	1	36	ordered_Spar_5	230894	230929	+	0	4_divergent
iORF_11148	MSH-604	SpB	0	37	ordered_Spar_5	230894	230930	+	0	5_SpeGroup
iORF_11144	MSH-604	SpB	1	12	ordered_Spar_5	230994	231005	+	0	5_SpeGroup
iORF_11162	MSH-604	SpB	1	18	ordered_Spar_5	231735	231752	-	0	4_divergent
iORF_11163	MSH-604	SpB	0	43	ordered_Spar_5	231754	231796	+	2	4_divergent
iORF_11164	MSH-604	SpB	1	33	ordered_Spar_5	231754	231786	+	2	5_SpeGroup
iORF_11155	MSH-604	SpB	1	24	ordered_Spar_5	231831	231854	-	0	3_pPar
iORF_11173	MSH-604	SpB	1	132	ordered_Spar_5	234660	234791	+	0	4_divergent
iORF_11174	MSH-604	SpB	0	198	ordered_Spar_5	234660	234857	+	0	5_SpeGroup
iORF_11182	MSH-604	SpB	1	12	ordered_Spar_5	234670	234681	+	0	3_pPar
iORF_11189	MSH-604	SpB	1	36	ordered_Spar_5	234728	234763	-	0	3_pPar
iORF_11190	MSH-604	SpB	1	45	ordered_Spar_5	234732	234776	-	0	4_divergent
iORF_11167	MSH-604	SpB	1	12	ordered_Spar_5	234745	234756	-	0	1_conserved
iORF_11168	MSH-604	SpB	0	27	ordered_Spar_5	234750	234776	-	0	5_SpeGroup
iORF_11171	MSH-604	SpB	1	69	ordered_Spar_5	234782	234850	-	0	3_pPar
iORF_11178	MSH-604	SpB	1	120	ordered_Spar_5	234871	234990	+	4	3_pPar
iORF_11179	MSH-604	SpB	1	39	ordered_Spar_5	234895	234933	-	0	1_conserved
iORF_11181	MSH-604	SpB	1	90	ordered_Spar_5	234908	234997	+	4	3_pPar
iORF_11183	MSH-604	SpB	1	27	ordered_Spar_5	234951	234977	+	3	3_pPar
iORF_11199	MSH-604	SpB	1	102	ordered_Spar_5	238220	238321	+	0	4_divergent
iORF_11207	MSH-604	SpB	0	44	ordered_Spar_5	238220	238263	+	0	5_SpeGroup
iORF_11229	MSH-604	SpB	0	15	ordered_Spar_5	238290	238304	+	0	5_SpeGroup
iORF_11192	MSH-604	SpB	1	27	ordered_Spar_5	238389	238415	+	5	4_divergent
iORF_11197	MSH-604	SpB	0	108	ordered_Spar_5	238416	238523	+	1	4_divergent
iORF_11205	MSH-604	SpB	1	96	ordered_Spar_5	238441	238536	+	1	3_pPar
iORF_11208	MSH-604	SpB	1	33	ordered_Spar_5	238472	238504	+	1	3_pPar
iORF_11212	MSH-604	SpB	1	12	ordered_Spar_5	238544	238555	+	0	1_conserved
iORF_11214	MSH-604	SpB	0	171	ordered_Spar_5	238561	238731	-	1	6_polymorphic
iORF_11216	MSH-604	SpB	1	45	ordered_Spar_5	238602	238646	-	0	6_polymorphic
iORF_11218	MSH-604	SpB	1	126	ordered_Spar_5	238606	238731	-	1	5_SpeGroup
iORF_11221	MSH-604	SpB	0	30	ordered_Spar_5	238697	238726	-	1	6_polymorphic
iORF_11222	MSH-604	SpB	0	38	ordered_Spar_5	238697	238734	-	1	5_SpeGroup
iORF_11223	MSH-604	SpB	0	26	ordered_Spar_5	238699	238724	+	1	5_SpeGroup
iORF_11224	MSH-604	SpB	0	27	ordered_Spar_5	238699	238725	+	1	6_polymorphic
iORF_11225	MSH-604	SpB	1	45	ordered_Spar_5	238699	238743	+	1	6_polymorphic
iORF_11226	MSH-604	SpB	0	33	ordered_Spar_5	238713	238745	+	1	6_polymorphic
iORF_11228	MSH-604	SpB	0	9	ordered_Spar_5	238723	238731	-	1	6_polymorphic
iORF_11236	MSH-604	SpB	0	69	ordered_Spar_5	239386	239454	+	4	5_SpeGroup
iORF_11230	MSH-604	SpB	1	54	ordered_Spar_5	239418	239471	-	5	3_pPar
iORF_11232	MSH-604	SpB	1	102	ordered_Spar_5	239434	239535	-	12	6_polymorphic
iORF_11233	MSH-604	SpB	1	30	ordered_Spar_5	239439	239468	+	5	3_pPar
iORF_11252	MSH-604	SpB	1	15	ordered_Spar_5	240075	240089	-	0	1_conserved
iORF_11241	MSH-604	SpB	1	9	ordered_Spar_5	240108	240116	-	1	3_pPar
iORF_11246	MSH-604	SpB	0	15	ordered_Spar_5	240163	240177	-	0	5_SpeGroup
iORF_11247	MSH-604	SpB	1	33	ordered_Spar_5	240206	240238	-	0	1_conserved
iORF_11326	MSH-604	SpB	1	69	ordered_Spar_5	242178	242246	+	1	6_polymorphic
iORF_11327	MSH-604	SpB	0	93	ordered_Spar_5	242178	242270	+	1	6_polymorphic
iORF_11328	MSH-604	SpB	0	131	ordered_Spar_5	242178	242308	+	1	5_SpeGroup
iORF_11255	MSH-604	SpB	0	54	ordered_Spar_5	242245	242298	+	0	6_polymorphic
iORF_11259	MSH-604	SpB	0	15	ordered_Spar_5	242277	242291	-	0	6_polymorphic
iORF_11266	MSH-604	SpB	1	9	ordered_Spar_5	242300	242308	+	0	4_divergent
iORF_11269	MSH-604	SpB	0	227	ordered_Spar_5	242379	242605	-	6	6_polymorphic
iORF_11279	MSH-604	SpB	0	86	ordered_Spar_5	242414	242499	+	5	5_SpeGroup
iORF_11280	MSH-604	SpB	1	198	ordered_Spar_5	242414	242611	+	6	6_polymorphic
iORF_11282	MSH-604	SpB	0	105	ordered_Spar_5	242426	242530	-	5	6_polymorphic
iORF_11293	MSH-604	SpB	0	15	ordered_Spar_5	242597	242611	+	0	6_polymorphic
iORF_11330	MSH-604	SpB	1	45	ordered_Spar_5	242706	242750	-	0	1_conserved
iORF_11331	MSH-604	SpB	0	48	ordered_Spar_5	242722	242769	+	0	5_SpeGroup
iORF_11332	MSH-604	SpB	1	39	ordered_Spar_5	242729	242767	-	0	5_SpeGroup
iORF_11387	MSH-604	SpB	0	76	ordered_Spar_5	245154	245229	-	4	6_polymorphic
iORF_11389	MSH-604	SpB	0	128	ordered_Spar_5	245154	245281	-	11	7_ancest
iORF_11391	MSH-604	SpB	1	18	ordered_Spar_5	245154	245171	-	0	6_polymorphic
iORF_11394	MSH-604	SpB	0	62	ordered_Spar_5	245168	245229	-	4	6_polymorphic
iORF_11397	MSH-604	SpB	0	9	ordered_Spar_5	245168	245176	-	0	6_polymorphic
iORF_11398	MSH-604	SpB	1	48	ordered_Spar_5	245182	245229	-	3	6_polymorphic
iORF_11411	MSH-604	SpB	1	27	ordered_Spar_5	245200	245226	+	1	5_SpeGroup
iORF_11420	MSH-604	SpB	0	71	ordered_Spar_5	245211	245281	-	8	5_SpeGroup
iORF_11425	MSH-604	SpB	1	12	ordered_Spar_5	245220	245231	+	0	3_pPar
iORF_11346	MSH-604	SpB	0	50	ordered_Spar_5	245240	245289	+	7	5_SpeGroup
iORF_11347	MSH-604	SpB	1	75	ordered_Spar_5	245240	245314	+	7	6_polymorphic
iORF_11377	MSH-604	SpB	0	29	ordered_Spar_5	245286	245314	+	0	4_divergent
iORF_11354	MSH-604	SpB	0	54	ordered_Spar_5	246363	246416	-	0	4_divergent
iORF_11355	MSH-604	SpB	0	75	ordered_Spar_5	246373	246447	-	0	6_polymorphic
iORF_11357	MSH-604	SpB	0	66	ordered_Spar_5	246382	246447	-	0	6_polymorphic
iORF_11359	MSH-604	SpB	1	18	ordered_Spar_5	246399	246416	-	0	6_polymorphic
iORF_11362	MSH-604	SpB	1	75	ordered_Spar_5	246446	246520	+	1	4_divergent
iORF_11365	MSH-604	SpB	0	145	ordered_Spar_5	246446	246590	+	4	5_SpeGroup
iORF_11366	MSH-604	SpB	1	84	ordered_Spar_5	246455	246538	-	0	3_pPar
iORF_11367	MSH-604	SpB	1	45	ordered_Spar_5	246465	246509	-	0	3_pPar
iORF_11372	MSH-604	SpB	1	69	ordered_Spar_5	246508	246576	+	3	4_divergent
iORF_11374	MSH-604	SpB	1	36	ordered_Spar_5	246555	246590	+	0	4_divergent
iORF_11375	MSH-604	SpB	0	9	ordered_Spar_5	246568	246576	+	0	5_SpeGroup
iORF_11376	MSH-604	SpB	0	30	ordered_Spar_5	246579	246608	-	0	4_divergent
iORF_11427	MSH-604	SpB	0	46	ordered_Spar_5	248983	249028	-	2	6_polymorphic
iORF_11429	MSH-604	SpB	0	41	ordered_Spar_5	248988	249028	-	2	6_polymorphic
iORF_11430	MSH-604	SpB	1	36	ordered_Spar_5	248993	249028	-	2	6_polymorphic
iORF_11431	MSH-604	SpB	1	21	ordered_Spar_5	249011	249031	+	0	1_conserved
iORF_11433	MSH-604	SpB	1	12	ordered_Spar_5	249059	249070	-	2	3_pPar
iORF_11453	MSH-604	SpB	1	48	ordered_Spar_5	249227	249274	+	0	3_pPar
iORF_11456	MSH-604	SpB	0	66	ordered_Spar_5	249244	249309	-	0	5_SpeGroup
iORF_11458	MSH-604	SpB	0	21	ordered_Spar_5	249271	249291	+	0	5_SpeGroup
iORF_11459	MSH-604	SpB	0	48	ordered_Spar_5	249271	249318	+	0	5_SpeGroup
iORF_11465	MSH-604	SpB	0	66	ordered_Spar_5	251635	251700	+	0	5_SpeGroup
iORF_11464	MSH-604	SpB	1	18	ordered_Spar_5	251683	251700	+	0	4_divergent
iORF_11466	MSH-604	SpB	1	36	ordered_Spar_5	251697	251732	+	0	1_conserved
iORF_11467	MSH-604	SpB	0	120	ordered_Spar_5	252383	252502	-	3	6_polymorphic
iORF_11471	MSH-604	SpB	0	23	ordered_Spar_5	252386	252408	+	0	6_polymorphic
iORF_11472	MSH-604	SpB	1	42	ordered_Spar_5	252386	252427	+	0	6_polymorphic
iORF_11473	MSH-604	SpB	0	46	ordered_Spar_5	252386	252431	+	0	5_SpeGroup
iORF_11478	MSH-604	SpB	0	28	ordered_Spar_5	252398	252425	-	0	4_divergent
iORF_11480	MSH-604	SpB	0	69	ordered_Spar_5	252424	252492	+	2	6_polymorphic
iORF_11481	MSH-604	SpB	0	43	ordered_Spar_5	252424	252466	+	2	6_polymorphic
iORF_11482	MSH-604	SpB	0	70	ordered_Spar_5	252428	252497	+	2	6_polymorphic
iORF_11483	MSH-604	SpB	1	39	ordered_Spar_5	252428	252466	+	2	6_polymorphic
iORF_11484	MSH-604	SpB	1	48	ordered_Spar_5	252455	252502	-	2	6_polymorphic
iORF_11485	MSH-604	SpB	0	110	ordered_Spar_5	252455	252564	-	3	6_polymorphic
iORF_11469	MSH-604	SpB	1	60	ordered_Spar_5	252505	252564	-	1	5_SpeGroup
iORF_11475	MSH-604	SpB	1	48	ordered_Spar_5	252574	252621	+	0	3_pPar
iORF_11476	MSH-604	SpB	1	24	ordered_Spar_5	252584	252607	+	0	1_conserved
iORF_11477	MSH-604	SpB	1	24	ordered_Spar_5	252588	252611	-	0	1_conserved
iORF_11584	MSH-604	SpB	1	78	ordered_Spar_5	256681	256758	-	0	5_SpeGroup
iORF_11585	MSH-604	SpB	0	207	ordered_Spar_5	256683	256889	+	5	7_ancest
iORF_11588	MSH-604	SpB	1	123	ordered_Spar_5	256716	256838	-	2	4_divergent
iORF_11589	MSH-604	SpB	1	54	ordered_Spar_5	256718	256771	+	0	3_pPar
iORF_11591	MSH-604	SpB	0	91	ordered_Spar_5	256748	256838	-	2	5_SpeGroup
iORF_11594	MSH-604	SpB	1	102	ordered_Spar_5	256788	256889	+	5	6_polymorphic
iORF_11595	MSH-604	SpB	0	22	ordered_Spar_5	256804	256825	+	2	5_SpeGroup
iORF_11596	MSH-604	SpB	1	30	ordered_Spar_5	256804	256833	+	2	4_divergent
iORF_11653	MSH-604	SpB	1	51	ordered_Spar_5	258557	258607	-	0	5_SpeGroup
iORF_11654	MSH-604	SpB	1	9	ordered_Spar_5	258559	258567	+	0	4_divergent
iORF_11655	MSH-604	SpB	0	12	ordered_Spar_5	258559	258570	+	0	5_SpeGroup
iORF_11661	MSH-604	SpB	1	27	ordered_Spar_5	258567	258593	+	0	5_SpeGroup
iORF_11662	MSH-604	SpB	0	30	ordered_Spar_5	258578	258607	-	0	6_polymorphic
iORF_11663	MSH-604	SpB	0	58	ordered_Spar_5	258578	258635	-	0	6_polymorphic
iORF_11665	MSH-604	SpB	1	39	ordered_Spar_5	258597	258635	-	0	6_polymorphic
iORF_11666	MSH-604	SpB	0	54	ordered_Spar_5	258597	258650	-	0	6_polymorphic
iORF_11670	MSH-604	SpB	0	30	ordered_Spar_5	258650	258679	-	0	6_polymorphic
iORF_11671	MSH-604	SpB	0	66	ordered_Spar_5	258650	258715	-	0	6_polymorphic
iORF_11673	MSH-604	SpB	1	27	ordered_Spar_5	258696	258722	+	0	3_pPar
iORF_11684	MSH-604	SpB	0	36	ordered_Spar_5	258833	258868	-	0	6_polymorphic
iORF_11685	MSH-604	SpB	0	144	ordered_Spar_5	258833	258976	-	1	6_polymorphic
iORF_11686	MSH-604	SpB	0	9	ordered_Spar_5	258851	258859	+	0	5_SpeGroup
iORF_11687	MSH-604	SpB	1	120	ordered_Spar_5	258857	258976	-	1	5_SpeGroup
iORF_11688	MSH-604	SpB	0	87	ordered_Spar_5	258868	258954	-	0	5_SpeGroup
iORF_11691	MSH-604	SpB	0	84	ordered_Spar_5	258893	258976	-	1	6_polymorphic
iORF_11693	MSH-604	SpB	0	137	ordered_Spar_5	258903	259039	+	2	6_polymorphic
iORF_11694	MSH-604	SpB	0	199	ordered_Spar_5	258903	259101	+	2	5_SpeGroup
iORF_11695	MSH-604	SpB	1	222	ordered_Spar_5	258903	259124	+	2	6_polymorphic
iORF_11699	MSH-604	SpB	1	48	ordered_Spar_5	259005	259052	-	0	3_pPar
iORF_11701	MSH-604	SpB	0	85	ordered_Spar_5	259010	259094	-	0	5_SpeGroup
iORF_11702	MSH-604	SpB	1	99	ordered_Spar_5	259010	259108	-	0	4_divergent
iORF_11703	MSH-604	SpB	1	57	ordered_Spar_5	259012	259068	+	0	3_pPar
iORF_11706	MSH-604	SpB	0	15	ordered_Spar_5	259031	259045	+	0	5_SpeGroup
iORF_11707	MSH-604	SpB	0	73	ordered_Spar_5	259036	259108	-	0	5_SpeGroup
iORF_11708	MSH-604	SpB	0	79	ordered_Spar_5	259046	259124	+	0	5_SpeGroup
iORF_11709	MSH-604	SpB	1	117	ordered_Spar_5	259046	259162	+	0	5_SpeGroup
iORF_11711	MSH-604	SpB	1	30	ordered_Spar_5	259065	259094	-	0	4_divergent
iORF_11714	MSH-604	SpB	0	27	ordered_Spar_5	259098	259124	+	0	6_polymorphic
iORF_11715	MSH-604	SpB	1	36	ordered_Spar_5	259105	259140	-	0	3_pPar
iORF_11716	MSH-604	SpB	0	87	ordered_Spar_5	259287	259373	+	0	5_SpeGroup
iORF_11718	MSH-604	SpB	1	117	ordered_Spar_5	259312	259428	+	4	6_polymorphic
iORF_11719	MSH-604	SpB	0	188	ordered_Spar_5	259312	259499	+	4	6_polymorphic
iORF_11721	MSH-604	SpB	1	18	ordered_Spar_5	259341	259358	-	0	4_divergent
iORF_11722	MSH-604	SpB	0	182	ordered_Spar_5	259341	259522	-	7	5_SpeGroup
iORF_11600	MSH-604	SpB	0	194	ordered_Spar_5	259385	259578	-	7	6_polymorphic
iORF_11601	MSH-604	SpB	0	9	ordered_Spar_5	259399	259407	+	0	5_SpeGroup
iORF_11606	MSH-604	SpB	0	115	ordered_Spar_5	259408	259522	-	4	7_ancest
iORF_11607	MSH-604	SpB	0	171	ordered_Spar_5	259408	259578	-	4	6_polymorphic
iORF_11609	MSH-604	SpB	1	21	ordered_Spar_5	259434	259454	-	0	4_divergent
iORF_11610	MSH-604	SpB	1	39	ordered_Spar_5	259461	259499	+	0	6_polymorphic
iORF_11612	MSH-604	SpB	0	154	ordered_Spar_5	259461	259614	+	5	5_SpeGroup
iORF_11614	MSH-604	SpB	0	109	ordered_Spar_5	259470	259578	-	3	5_SpeGroup
iORF_11615	MSH-604	SpB	1	27	ordered_Spar_5	259496	259522	-	3	4_divergent
iORF_11616	MSH-604	SpB	0	21	ordered_Spar_5	259558	259578	-	0	6_polymorphic
iORF_11620	MSH-604	SpB	1	15	ordered_Spar_5	259693	259707	-	0	3_pPar
iORF_11621	MSH-604	SpB	1	33	ordered_Spar_5	259697	259729	-	2	4_divergent
iORF_11622	MSH-604	SpB	0	16	ordered_Spar_5	259714	259729	-	2	5_SpeGroup
iORF_11623	MSH-604	SpB	0	114	ordered_Spar_5	259714	259827	-	3	6_polymorphic
iORF_11624	MSH-604	SpB	0	315	ordered_Spar_5	259717	260031	+	5	7_ancest
iORF_11626	MSH-604	SpB	0	90	ordered_Spar_5	259732	259821	+	1	5_SpeGroup
iORF_11627	MSH-604	SpB	0	193	ordered_Spar_5	259732	259924	+	3	6_polymorphic
iORF_11628	MSH-604	SpB	1	300	ordered_Spar_5	259732	260031	+	3	6_polymorphic
iORF_11631	MSH-604	SpB	1	18	ordered_Spar_5	259742	259759	+	0	4_divergent
iORF_11632	MSH-604	SpB	0	51	ordered_Spar_5	259742	259792	+	1	5_SpeGroup
iORF_11634	MSH-604	SpB	0	42	ordered_Spar_5	259832	259873	-	0	5_SpeGroup
iORF_11635	MSH-604	SpB	0	76	ordered_Spar_5	259832	259907	-	1	6_polymorphic
iORF_11636	MSH-604	SpB	0	80	ordered_Spar_5	259832	259911	-	1	5_SpeGroup
iORF_11637	MSH-604	SpB	1	198	ordered_Spar_5	259832	260029	-	2	6_polymorphic
iORF_11640	MSH-604	SpB	0	54	ordered_Spar_5	259839	259892	+	0	5_SpeGroup
iORF_11641	MSH-604	SpB	1	54	ordered_Spar_5	259839	259892	+	1	4_divergent
iORF_11642	MSH-604	SpB	0	38	ordered_Spar_5	259870	259907	-	1	5_SpeGroup
iORF_11643	MSH-604	SpB	1	42	ordered_Spar_5	259870	259911	-	1	6_polymorphic
iORF_11644	MSH-604	SpB	0	160	ordered_Spar_5	259870	260029	-	2	6_polymorphic
iORF_11645	MSH-604	SpB	1	21	ordered_Spar_5	259887	259907	-	1	6_polymorphic
iORF_11646	MSH-604	SpB	0	25	ordered_Spar_5	259887	259911	-	1	6_polymorphic
iORF_11647	MSH-604	SpB	0	143	ordered_Spar_5	259887	260029	-	2	5_SpeGroup
iORF_11650	MSH-604	SpB	0	126	ordered_Spar_5	259906	260031	+	1	6_polymorphic
iORF_11651	MSH-604	SpB	0	145	ordered_Spar_5	259906	260050	+	2	5_SpeGroup
iORF_11657	MSH-604	SpB	0	9	ordered_Spar_5	260001	260009	-	0	5_SpeGroup
iORF_11658	MSH-604	SpB	0	19	ordered_Spar_5	260011	260029	-	0	5_SpeGroup
iORF_11752	MSH-604	SpB	0	85	ordered_Spar_5	263430	263514	+	2	6_polymorphic
iORF_11753	MSH-604	SpB	1	174	ordered_Spar_5	263430	263603	+	2	6_polymorphic
iORF_11735	MSH-604	SpB	1	33	ordered_Spar_5	263600	263632	+	1	3_pPar
iORF_11740	MSH-604	SpB	0	38	ordered_Spar_5	263665	263702	+	5	5_SpeGroup
iORF_11741	MSH-604	SpB	1	48	ordered_Spar_5	263665	263712	+	5	4_divergent
iORF_11746	MSH-604	SpB	1	54	ordered_Spar_5	263736	263789	-	1	5_SpeGroup
iORF_11747	MSH-604	SpB	0	96	ordered_Spar_5	263736	263831	-	1	5_SpeGroup
iORF_11748	MSH-604	SpB	0	108	ordered_Spar_5	263744	263851	-	1	6_polymorphic
iORF_11750	MSH-604	SpB	0	21	ordered_Spar_5	263769	263789	-	0	5_SpeGroup
iORF_11754	MSH-604	SpB	1	21	ordered_Spar_5	263824	263844	-	0	1_conserved
iORF_11755	MSH-604	SpB	1	36	ordered_Spar_5	263830	263865	+	0	1_conserved
iORF_11756	MSH-604	SpB	1	15	ordered_Spar_5	263843	263857	+	0	1_conserved
iORF_11878	MSH-604	SpB	0	64	ordered_Spar_5	265069	265132	-	2	6_polymorphic
iORF_11896	MSH-604	SpB	0	9	ordered_Spar_5	265074	265082	+	0	5_SpeGroup
iORF_11928	MSH-604	SpB	1	54	ordered_Spar_5	265079	265132	-	2	6_polymorphic
iORF_11933	MSH-604	SpB	0	18	ordered_Spar_5	265085	265102	+	1	5_SpeGroup
iORF_11757	MSH-604	SpB	0	121	ordered_Spar_5	265142	265262	+	2	5_SpeGroup
iORF_11760	MSH-604	SpB	1	261	ordered_Spar_5	265142	265402	+	5	5_SpeGroup
iORF_11761	MSH-604	SpB	0	330	ordered_Spar_5	265142	265471	+	8	5_SpeGroup
iORF_11770	MSH-604	SpB	1	24	ordered_Spar_5	265162	265185	+	0	4_divergent
iORF_11771	MSH-604	SpB	0	248	ordered_Spar_5	265162	265409	+	6	5_SpeGroup
iORF_11772	MSH-604	SpB	0	264	ordered_Spar_5	265162	265425	+	7	7_ancest
iORF_11784	MSH-604	SpB	1	105	ordered_Spar_5	265182	265286	-	3	3_pPar
iORF_11791	MSH-604	SpB	1	33	ordered_Spar_5	265190	265222	-	0	1_conserved
iORF_11840	MSH-604	SpB	0	191	ordered_Spar_5	265229	265419	-	6	7_ancest
iORF_11881	MSH-604	SpB	1	15	ordered_Spar_5	265318	265332	-	0	4_divergent
iORF_11890	MSH-604	SpB	0	84	ordered_Spar_5	265339	265422	-	4	6_polymorphic
iORF_11892	MSH-604	SpB	1	54	ordered_Spar_5	265344	265397	+	2	6_polymorphic
iORF_11895	MSH-604	SpB	0	70	ordered_Spar_5	265350	265419	-	3	5_SpeGroup
iORF_11925	MSH-604	SpB	1	27	ordered_Spar_5	265399	265425	+	2	5_SpeGroup
iORF_11929	MSH-604	SpB	1	12	ordered_Spar_5	265425	265436	+	0	4_divergent
iORF_11930	MSH-604	SpB	1	18	ordered_Spar_5	265454	265471	+	1	6_polymorphic
iORF_11931	MSH-604	SpB	0	82	ordered_Spar_5	265454	265535	+	1	6_polymorphic
iORF_11936	MSH-604	SpB	0	75	ordered_Spar_5	265488	265562	-	0	5_SpeGroup
iORF_11937	MSH-604	SpB	1	81	ordered_Spar_5	265488	265568	-	0	5_SpeGroup
iORF_11940	MSH-604	SpB	0	114	ordered_Spar_5	265521	265634	+	0	6_polymorphic
iORF_11941	MSH-604	SpB	1	18	ordered_Spar_5	265526	265543	-	0	4_divergent
iORF_11942	MSH-604	SpB	1	30	ordered_Spar_5	265528	265557	+	0	3_pPar
iORF_11943	MSH-604	SpB	0	9	ordered_Spar_5	265535	265543	-	0	5_SpeGroup
iORF_11944	MSH-604	SpB	0	15	ordered_Spar_5	265548	265562	-	0	5_SpeGroup
iORF_11946	MSH-604	SpB	0	36	ordered_Spar_5	265554	265589	+	0	5_SpeGroup
iORF_11947	MSH-604	SpB	1	81	ordered_Spar_5	265554	265634	+	0	6_polymorphic
iORF_11898	MSH-604	SpB	0	46	ordered_Spar_5	266831	266876	+	0	5_SpeGroup
iORF_11902	MSH-604	SpB	0	51	ordered_Spar_5	266865	266915	-	0	5_SpeGroup
iORF_11904	MSH-604	SpB	0	54	ordered_Spar_5	266869	266922	+	0	7_ancest
iORF_11905	MSH-604	SpB	0	36	ordered_Spar_5	266883	266918	+	0	5_SpeGroup
iORF_11912	MSH-604	SpB	0	44	ordered_Spar_5	266942	266985	-	3	5_SpeGroup
iORF_11913	MSH-604	SpB	1	66	ordered_Spar_5	266942	267007	-	3	4_divergent
iORF_11917	MSH-604	SpB	0	53	ordered_Spar_5	266955	267007	-	3	5_SpeGroup
iORF_11919	MSH-604	SpB	0	135	ordered_Spar_5	266994	267128	-	0	4_divergent
iORF_11920	MSH-604	SpB	1	129	ordered_Spar_5	267000	267128	-	0	5_SpeGroup
iORF_11922	MSH-604	SpB	0	15	ordered_Spar_5	267045	267059	+	0	6_polymorphic
iORF_11924	MSH-604	SpB	1	36	ordered_Spar_5	267077	267112	-	0	3_pPar
iORF_11999	MSH-604	SpB	0	108	ordered_Spar_5	267451	267558	+	3	4_divergent
iORF_12000	MSH-604	SpB	1	15	ordered_Spar_5	267451	267465	+	0	5_SpeGroup
iORF_12006	MSH-604	SpB	0	91	ordered_Spar_5	267451	267541	+	3	7_ancest
iORF_11993	MSH-604	SpB	1	147	ordered_Spar_5	267466	267612	-	3	4_divergent
iORF_11994	MSH-604	SpB	0	9	ordered_Spar_5	267466	267474	-	0	4_divergent
iORF_11998	MSH-604	SpB	1	90	ordered_Spar_5	267469	267558	+	3	5_SpeGroup
iORF_12047	MSH-604	SpB	0	16	ordered_Spar_5	267526	267541	+	2	5_SpeGroup
iORF_11987	MSH-604	SpB	1	21	ordered_Spar_5	267555	267575	-	0	3_pPar
iORF_11988	MSH-604	SpB	1	21	ordered_Spar_5	267558	267578	+	0	3_pPar
iORF_11989	MSH-604	SpB	1	60	ordered_Spar_5	267575	267634	-	0	5_SpeGroup
iORF_11990	MSH-604	SpB	0	51	ordered_Spar_5	267579	267629	+	0	4_divergent
iORF_11991	MSH-604	SpB	1	60	ordered_Spar_5	267579	267638	+	0	5_SpeGroup
iORF_11992	MSH-604	SpB	1	9	ordered_Spar_5	267611	267619	+	0	3_pPar
iORF_11995	MSH-604	SpB	0	9	ordered_Spar_5	267626	267634	-	0	4_divergent
iORF_11996	MSH-604	SpB	1	24	ordered_Spar_5	267640	267663	-	0	3_pPar
iORF_12001	MSH-604	SpB	0	51	ordered_Spar_5	267683	267733	-	4	5_SpeGroup
iORF_12002	MSH-604	SpB	0	81	ordered_Spar_5	267699	267779	-	2	6_polymorphic
iORF_12034	MSH-604	SpB	0	56	ordered_Spar_5	267875	267930	+	4	5_SpeGroup
iORF_12035	MSH-604	SpB	0	88	ordered_Spar_5	267875	267962	+	7	6_polymorphic
iORF_12037	MSH-604	SpB	1	27	ordered_Spar_5	267880	267906	-	3	4_divergent
iORF_12038	MSH-604	SpB	0	92	ordered_Spar_5	267880	267971	-	7	5_SpeGroup
iORF_12066	MSH-604	SpB	0	88	ordered_Spar_5	270079	270166	-	0	6_polymorphic
iORF_12067	MSH-604	SpB	1	9	ordered_Spar_5	270079	270087	-	0	6_polymorphic
iORF_12068	MSH-604	SpB	1	75	ordered_Spar_5	270092	270166	-	0	6_polymorphic
iORF_12069	MSH-604	SpB	1	57	ordered_Spar_5	270094	270150	+	0	6_polymorphic
iORF_12070	MSH-604	SpB	0	40	ordered_Spar_5	270094	270133	+	0	6_polymorphic
iORF_12052	MSH-604	SpB	1	93	ordered_Spar_5	270150	270242	+	0	4_divergent
iORF_12053	MSH-604	SpB	1	75	ordered_Spar_5	270153	270227	-	0	4_divergent
iORF_12054	MSH-604	SpB	0	141	ordered_Spar_5	270153	270293	-	1	5_SpeGroup
iORF_12056	MSH-604	SpB	1	45	ordered_Spar_5	270196	270240	-	0	3_pPar
iORF_12059	MSH-604	SpB	1	36	ordered_Spar_5	270258	270293	-	1	4_divergent
iORF_12060	MSH-604	SpB	1	48	ordered_Spar_5	270301	270348	-	0	4_divergent
iORF_12061	MSH-604	SpB	0	60	ordered_Spar_5	270301	270360	-	0	5_SpeGroup
iORF_12063	MSH-604	SpB	1	18	ordered_Spar_5	270316	270333	+	0	3_pPar
iORF_12085	MSH-604	SpB	0	27	ordered_Spar_5	270897	270923	+	0	6_polymorphic
iORF_12086	MSH-604	SpB	0	56	ordered_Spar_5	270907	270962	+	1	5_SpeGroup
iORF_12087	MSH-604	SpB	1	48	ordered_Spar_5	270911	270958	+	1	5_SpeGroup
iORF_12088	MSH-604	SpB	0	77	ordered_Spar_5	270911	270987	+	1	4_divergent
iORF_12091	MSH-604	SpB	1	15	ordered_Spar_5	270920	270934	-	1	5_SpeGroup
iORF_12092	MSH-604	SpB	1	48	ordered_Spar_5	270935	270982	-	0	5_SpeGroup
iORF_12094	MSH-604	SpB	1	27	ordered_Spar_5	270943	270969	-	0	4_divergent
iORF_12095	MSH-604	SpB	0	81	ordered_Spar_5	270943	271023	-	3	5_SpeGroup
iORF_12096	MSH-604	SpB	0	9	ordered_Spar_5	270948	270956	-	0	5_SpeGroup
iORF_12099	MSH-604	SpB	1	18	ordered_Spar_5	270993	271010	+	0	3_pPar
iORF_12103	MSH-604	SpB	1	15	ordered_Spar_5	271024	271038	+	0	4_divergent
iORF_12119	MSH-604	SpB	0	9	ordered_Spar_5	272567	272575	-	0	4_divergent
iORF_12124	MSH-604	SpB	1	48	ordered_Spar_5	272588	272635	+	1	5_SpeGroup
iORF_12125	MSH-604	SpB	0	27	ordered_Spar_5	272588	272614	+	0	5_SpeGroup
iORF_12126	MSH-604	SpB	0	37	ordered_Spar_5	272588	272624	+	0	5_SpeGroup
iORF_12130	MSH-604	SpB	1	72	ordered_Spar_5	272604	272675	-	1	1_conserved
iORF_12131	MSH-604	SpB	1	15	ordered_Spar_5	272610	272624	+	0	5_SpeGroup
iORF_12111	MSH-604	SpB	0	39	ordered_Spar_5	272640	272678	+	0	6_polymorphic
iORF_12118	MSH-604	SpB	1	15	ordered_Spar_5	272722	272736	-	0	1_conserved
```
